## Supplemental File S2 for "The genome of *Istocheta aldrichi* (Diptera: Tachinidae), a parasitoid of the Japanese beetle, *Popillia japonica* (Coleoptera: Scarabaeidae)": CALMVC010000001.1_Cistogaster_globosa.gff3 (part 19 of 64)

```
OW569404.1_Cistogaster_globosa_genome_assembly,_chromosome:_2	AUGUSTUS	CDS	31654405	31654563	1	+	0	ID=g9788.t1.CDS3;Parent=g9788.t1;
OW569404.1_Cistogaster_globosa_genome_assembly,_chromosome:_2	AUGUSTUS	exon	31654405	31654563	.	+	.	ID=g9788.t1.exon3;Parent=g9788.t1;
OW569404.1_Cistogaster_globosa_genome_assembly,_chromosome:_2	AUGUSTUS	intron	31654564	31657193	1	+	.	ID=g9788.t1.intron3;Parent=g9788.t1;
OW569404.1_Cistogaster_globosa_genome_assembly,_chromosome:_2	AUGUSTUS	CDS	31657194	31657472	1	+	0	ID=g9788.t1.CDS4;Parent=g9788.t1;
OW569404.1_Cistogaster_globosa_genome_assembly,_chromosome:_2	AUGUSTUS	exon	31657194	31657472	.	+	.	ID=g9788.t1.exon4;Parent=g9788.t1;
OW569404.1_Cistogaster_globosa_genome_assembly,_chromosome:_2	AUGUSTUS	intron	31657473	31657544	1	+	.	ID=g9788.t1.intron4;Parent=g9788.t1;
OW569404.1_Cistogaster_globosa_genome_assembly,_chromosome:_2	AUGUSTUS	CDS	31657545	31657644	1	+	0	ID=g9788.t1.CDS5;Parent=g9788.t1;
OW569404.1_Cistogaster_globosa_genome_assembly,_chromosome:_2	AUGUSTUS	exon	31657545	31657644	.	+	.	ID=g9788.t1.exon5;Parent=g9788.t1;
OW569404.1_Cistogaster_globosa_genome_assembly,_chromosome:_2	AUGUSTUS	intron	31657645	31657703	1	+	.	ID=g9788.t1.intron5;Parent=g9788.t1;
OW569404.1_Cistogaster_globosa_genome_assembly,_chromosome:_2	AUGUSTUS	CDS	31657704	31657723	1	+	2	ID=g9788.t1.CDS6;Parent=g9788.t1;
OW569404.1_Cistogaster_globosa_genome_assembly,_chromosome:_2	AUGUSTUS	exon	31657704	31657723	.	+	.	ID=g9788.t1.exon6;Parent=g9788.t1;
OW569404.1_Cistogaster_globosa_genome_assembly,_chromosome:_2	AUGUSTUS	stop_codon	31657721	31657723	.	+	0	ID=g9788.t1.stop1;Parent=g9788.t1;
OW569404.1_Cistogaster_globosa_genome_assembly,_chromosome:_2	AUGUSTUS	gene	31658552	31660450	.	-	.	ID=g9789;
OW569404.1_Cistogaster_globosa_genome_assembly,_chromosome:_2	AUGUSTUS	mRNA	31658552	31660450	1	-	.	ID=g9789.t1;Parent=g9789;
OW569404.1_Cistogaster_globosa_genome_assembly,_chromosome:_2	AUGUSTUS	stop_codon	31658552	31658554	.	-	0	ID=g9789.t1.stop1;Parent=g9789.t1;
OW569404.1_Cistogaster_globosa_genome_assembly,_chromosome:_2	AUGUSTUS	CDS	31658552	31658957	1	-	1	ID=g9789.t1.CDS1;Parent=g9789.t1;
OW569404.1_Cistogaster_globosa_genome_assembly,_chromosome:_2	AUGUSTUS	exon	31658552	31658957	.	-	.	ID=g9789.t1.exon1;Parent=g9789.t1;
OW569404.1_Cistogaster_globosa_genome_assembly,_chromosome:_2	AUGUSTUS	intron	31658958	31659025	1	-	.	ID=g9789.t1.intron1;Parent=g9789.t1;
OW569404.1_Cistogaster_globosa_genome_assembly,_chromosome:_2	AUGUSTUS	CDS	31659026	31659402	1	-	0	ID=g9789.t1.CDS2;Parent=g9789.t1;
OW569404.1_Cistogaster_globosa_genome_assembly,_chromosome:_2	AUGUSTUS	exon	31659026	31659402	.	-	.	ID=g9789.t1.exon2;Parent=g9789.t1;
OW569404.1_Cistogaster_globosa_genome_assembly,_chromosome:_2	AUGUSTUS	intron	31659403	31659461	1	-	.	ID=g9789.t1.intron2;Parent=g9789.t1;
OW569404.1_Cistogaster_globosa_genome_assembly,_chromosome:_2	AUGUSTUS	CDS	31659462	31659613	1	-	2	ID=g9789.t1.CDS3;Parent=g9789.t1;
OW569404.1_Cistogaster_globosa_genome_assembly,_chromosome:_2	AUGUSTUS	exon	31659462	31659613	.	-	.	ID=g9789.t1.exon3;Parent=g9789.t1;
OW569404.1_Cistogaster_globosa_genome_assembly,_chromosome:_2	AUGUSTUS	intron	31659614	31659780	1	-	.	ID=g9789.t1.intron3;Parent=g9789.t1;
OW569404.1_Cistogaster_globosa_genome_assembly,_chromosome:_2	AUGUSTUS	CDS	31659781	31659973	1	-	0	ID=g9789.t1.CDS4;Parent=g9789.t1;
OW569404.1_Cistogaster_globosa_genome_assembly,_chromosome:_2	AUGUSTUS	exon	31659781	31659973	.	-	.	ID=g9789.t1.exon4;Parent=g9789.t1;
OW569404.1_Cistogaster_globosa_genome_assembly,_chromosome:_2	AUGUSTUS	intron	31659974	31660041	1	-	.	ID=g9789.t1.intron4;Parent=g9789.t1;
OW569404.1_Cistogaster_globosa_genome_assembly,_chromosome:_2	AUGUSTUS	CDS	31660042	31660168	1	-	1	ID=g9789.t1.CDS5;Parent=g9789.t1;
OW569404.1_Cistogaster_globosa_genome_assembly,_chromosome:_2	AUGUSTUS	exon	31660042	31660168	.	-	.	ID=g9789.t1.exon5;Parent=g9789.t1;
OW569404.1_Cistogaster_globosa_genome_assembly,_chromosome:_2	AUGUSTUS	intron	31660169	31660238	1	-	.	ID=g9789.t1.intron5;Parent=g9789.t1;
OW569404.1_Cistogaster_globosa_genome_assembly,_chromosome:_2	AUGUSTUS	CDS	31660239	31660450	1	-	0	ID=g9789.t1.CDS6;Parent=g9789.t1;
OW569404.1_Cistogaster_globosa_genome_assembly,_chromosome:_2	AUGUSTUS	exon	31660239	31660450	.	-	.	ID=g9789.t1.exon6;Parent=g9789.t1;
OW569404.1_Cistogaster_globosa_genome_assembly,_chromosome:_2	AUGUSTUS	start_codon	31660448	31660450	.	-	0	ID=g9789.t1.start1;Parent=g9789.t1;
OW569404.1_Cistogaster_globosa_genome_assembly,_chromosome:_2	AUGUSTUS	gene	31673390	31674640	.	+	.	ID=g9790;
OW569404.1_Cistogaster_globosa_genome_assembly,_chromosome:_2	AUGUSTUS	mRNA	31673390	31674640	0.79	+	.	ID=g9790.t1;Parent=g9790;
OW569404.1_Cistogaster_globosa_genome_assembly,_chromosome:_2	AUGUSTUS	start_codon	31673390	31673392	.	+	0	ID=g9790.t1.start1;Parent=g9790.t1;
OW569404.1_Cistogaster_globosa_genome_assembly,_chromosome:_2	AUGUSTUS	CDS	31673390	31674640	0.79	+	0	ID=g9790.t1.CDS1;Parent=g9790.t1;
OW569404.1_Cistogaster_globosa_genome_assembly,_chromosome:_2	AUGUSTUS	exon	31673390	31674640	.	+	.	ID=g9790.t1.exon1;Parent=g9790.t1;
OW569404.1_Cistogaster_globosa_genome_assembly,_chromosome:_2	AUGUSTUS	stop_codon	31674638	31674640	.	+	0	ID=g9790.t1.stop1;Parent=g9790.t1;
OW569404.1_Cistogaster_globosa_genome_assembly,_chromosome:_2	AUGUSTUS	gene	31674819	31675268	.	+	.	ID=g9791;
OW569404.1_Cistogaster_globosa_genome_assembly,_chromosome:_2	AUGUSTUS	mRNA	31674819	31675268	1	+	.	ID=g9791.t1;Parent=g9791;
OW569404.1_Cistogaster_globosa_genome_assembly,_chromosome:_2	AUGUSTUS	start_codon	31674819	31674821	.	+	0	ID=g9791.t1.start1;Parent=g9791.t1;
OW569404.1_Cistogaster_globosa_genome_assembly,_chromosome:_2	AUGUSTUS	CDS	31674819	31675268	1	+	0	ID=g9791.t1.CDS1;Parent=g9791.t1;
OW569404.1_Cistogaster_globosa_genome_assembly,_chromosome:_2	AUGUSTUS	exon	31674819	31675268	.	+	.	ID=g9791.t1.exon1;Parent=g9791.t1;
OW569404.1_Cistogaster_globosa_genome_assembly,_chromosome:_2	AUGUSTUS	stop_codon	31675266	31675268	.	+	0	ID=g9791.t1.stop1;Parent=g9791.t1;
OW569404.1_Cistogaster_globosa_genome_assembly,_chromosome:_2	AUGUSTUS	gene	31675322	31676310	.	+	.	ID=g9792;
OW569404.1_Cistogaster_globosa_genome_assembly,_chromosome:_2	AUGUSTUS	mRNA	31675322	31676310	0.81	+	.	ID=g9792.t1;Parent=g9792;
OW569404.1_Cistogaster_globosa_genome_assembly,_chromosome:_2	AUGUSTUS	start_codon	31675322	31675324	.	+	0	ID=g9792.t1.start1;Parent=g9792.t1;
OW569404.1_Cistogaster_globosa_genome_assembly,_chromosome:_2	AUGUSTUS	CDS	31675322	31675379	1	+	0	ID=g9792.t1.CDS1;Parent=g9792.t1;
OW569404.1_Cistogaster_globosa_genome_assembly,_chromosome:_2	AUGUSTUS	exon	31675322	31675379	.	+	.	ID=g9792.t1.exon1;Parent=g9792.t1;
OW569404.1_Cistogaster_globosa_genome_assembly,_chromosome:_2	AUGUSTUS	intron	31675380	31675453	1	+	.	ID=g9792.t1.intron1;Parent=g9792.t1;
OW569404.1_Cistogaster_globosa_genome_assembly,_chromosome:_2	AUGUSTUS	CDS	31675454	31675498	0.81	+	2	ID=g9792.t1.CDS2;Parent=g9792.t1;
OW569404.1_Cistogaster_globosa_genome_assembly,_chromosome:_2	AUGUSTUS	exon	31675454	31675498	.	+	.	ID=g9792.t1.exon2;Parent=g9792.t1;
OW569404.1_Cistogaster_globosa_genome_assembly,_chromosome:_2	AUGUSTUS	intron	31675499	31675562	0.81	+	.	ID=g9792.t1.intron2;Parent=g9792.t1;
OW569404.1_Cistogaster_globosa_genome_assembly,_chromosome:_2	AUGUSTUS	CDS	31675563	31675646	0.81	+	2	ID=g9792.t1.CDS3;Parent=g9792.t1;
OW569404.1_Cistogaster_globosa_genome_assembly,_chromosome:_2	AUGUSTUS	exon	31675563	31675646	.	+	.	ID=g9792.t1.exon3;Parent=g9792.t1;
OW569404.1_Cistogaster_globosa_genome_assembly,_chromosome:_2	AUGUSTUS	intron	31675647	31675737	1	+	.	ID=g9792.t1.intron3;Parent=g9792.t1;
OW569404.1_Cistogaster_globosa_genome_assembly,_chromosome:_2	AUGUSTUS	CDS	31675738	31675919	1	+	2	ID=g9792.t1.CDS4;Parent=g9792.t1;
OW569404.1_Cistogaster_globosa_genome_assembly,_chromosome:_2	AUGUSTUS	exon	31675738	31675919	.	+	.	ID=g9792.t1.exon4;Parent=g9792.t1;
OW569404.1_Cistogaster_globosa_genome_assembly,_chromosome:_2	AUGUSTUS	intron	31675920	31675986	1	+	.	ID=g9792.t1.intron4;Parent=g9792.t1;
OW569404.1_Cistogaster_globosa_genome_assembly,_chromosome:_2	AUGUSTUS	CDS	31675987	31676137	1	+	0	ID=g9792.t1.CDS5;Parent=g9792.t1;
OW569404.1_Cistogaster_globosa_genome_assembly,_chromosome:_2	AUGUSTUS	exon	31675987	31676137	.	+	.	ID=g9792.t1.exon5;Parent=g9792.t1;
OW569404.1_Cistogaster_globosa_genome_assembly,_chromosome:_2	AUGUSTUS	intron	31676138	31676191	1	+	.	ID=g9792.t1.intron5;Parent=g9792.t1;
OW569404.1_Cistogaster_globosa_genome_assembly,_chromosome:_2	AUGUSTUS	CDS	31676192	31676310	1	+	2	ID=g9792.t1.CDS6;Parent=g9792.t1;
OW569404.1_Cistogaster_globosa_genome_assembly,_chromosome:_2	AUGUSTUS	exon	31676192	31676310	.	+	.	ID=g9792.t1.exon6;Parent=g9792.t1;
OW569404.1_Cistogaster_globosa_genome_assembly,_chromosome:_2	AUGUSTUS	stop_codon	31676308	31676310	.	+	0	ID=g9792.t1.stop1;Parent=g9792.t1;
OW569404.1_Cistogaster_globosa_genome_assembly,_chromosome:_2	AUGUSTUS	gene	31676840	31678726	.	-	.	ID=g9793;
OW569404.1_Cistogaster_globosa_genome_assembly,_chromosome:_2	AUGUSTUS	mRNA	31676840	31678168	0.97	-	.	ID=g9793.t1;Parent=g9793;
OW569404.1_Cistogaster_globosa_genome_assembly,_chromosome:_2	AUGUSTUS	stop_codon	31676840	31676842	.	-	0	ID=g9793.t1.stop1;Parent=g9793.t1;
OW569404.1_Cistogaster_globosa_genome_assembly,_chromosome:_2	AUGUSTUS	CDS	31676840	31677477	1	-	2	ID=g9793.t1.CDS1;Parent=g9793.t1;
OW569404.1_Cistogaster_globosa_genome_assembly,_chromosome:_2	AUGUSTUS	exon	31676840	31677477	.	-	.	ID=g9793.t1.exon1;Parent=g9793.t1;
OW569404.1_Cistogaster_globosa_genome_assembly,_chromosome:_2	AUGUSTUS	intron	31677478	31677666	1	-	.	ID=g9793.t1.intron1;Parent=g9793.t1;
OW569404.1_Cistogaster_globosa_genome_assembly,_chromosome:_2	AUGUSTUS	CDS	31677667	31678168	0.97	-	0	ID=g9793.t1.CDS2;Parent=g9793.t1;
OW569404.1_Cistogaster_globosa_genome_assembly,_chromosome:_2	AUGUSTUS	exon	31677667	31678168	.	-	.	ID=g9793.t1.exon2;Parent=g9793.t1;
OW569404.1_Cistogaster_globosa_genome_assembly,_chromosome:_2	AUGUSTUS	start_codon	31678166	31678168	.	-	0	ID=g9793.t1.start1;Parent=g9793.t1;
OW569404.1_Cistogaster_globosa_genome_assembly,_chromosome:_2	AUGUSTUS	mRNA	31676840	31678726	0.31	-	.	ID=g9793.t2;Parent=g9793;
OW569404.1_Cistogaster_globosa_genome_assembly,_chromosome:_2	AUGUSTUS	stop_codon	31676840	31676842	.	-	0	ID=g9793.t2.stop1;Parent=g9793.t2;
OW569404.1_Cistogaster_globosa_genome_assembly,_chromosome:_2	AUGUSTUS	CDS	31676840	31677477	0.93	-	2	ID=g9793.t2.CDS1;Parent=g9793.t2;
OW569404.1_Cistogaster_globosa_genome_assembly,_chromosome:_2	AUGUSTUS	exon	31676840	31677477	.	-	.	ID=g9793.t2.exon1;Parent=g9793.t2;
OW569404.1_Cistogaster_globosa_genome_assembly,_chromosome:_2	AUGUSTUS	intron	31677478	31677666	0.93	-	.	ID=g9793.t2.intron1;Parent=g9793.t2;
OW569404.1_Cistogaster_globosa_genome_assembly,_chromosome:_2	AUGUSTUS	CDS	31677667	31678726	0.34	-	0	ID=g9793.t2.CDS2;Parent=g9793.t2;
OW569404.1_Cistogaster_globosa_genome_assembly,_chromosome:_2	AUGUSTUS	exon	31677667	31678726	.	-	.	ID=g9793.t2.exon2;Parent=g9793.t2;
OW569404.1_Cistogaster_globosa_genome_assembly,_chromosome:_2	AUGUSTUS	start_codon	31678724	31678726	.	-	0	ID=g9793.t2.start1;Parent=g9793.t2;
OW569404.1_Cistogaster_globosa_genome_assembly,_chromosome:_2	AUGUSTUS	gene	31689570	31689898	.	-	.	ID=g9794;
OW569404.1_Cistogaster_globosa_genome_assembly,_chromosome:_2	AUGUSTUS	mRNA	31689570	31689898	0.62	-	.	ID=g9794.t1;Parent=g9794;
OW569404.1_Cistogaster_globosa_genome_assembly,_chromosome:_2	AUGUSTUS	stop_codon	31689570	31689572	.	-	0	ID=g9794.t1.stop1;Parent=g9794.t1;
OW569404.1_Cistogaster_globosa_genome_assembly,_chromosome:_2	AUGUSTUS	CDS	31689570	31689664	0.62	-	2	ID=g9794.t1.CDS1;Parent=g9794.t1;
OW569404.1_Cistogaster_globosa_genome_assembly,_chromosome:_2	AUGUSTUS	exon	31689570	31689664	.	-	.	ID=g9794.t1.exon1;Parent=g9794.t1;
OW569404.1_Cistogaster_globosa_genome_assembly,_chromosome:_2	AUGUSTUS	intron	31689665	31689726	0.79	-	.	ID=g9794.t1.intron1;Parent=g9794.t1;
OW569404.1_Cistogaster_globosa_genome_assembly,_chromosome:_2	AUGUSTUS	CDS	31689727	31689898	1	-	0	ID=g9794.t1.CDS2;Parent=g9794.t1;
OW569404.1_Cistogaster_globosa_genome_assembly,_chromosome:_2	AUGUSTUS	exon	31689727	31689898	.	-	.	ID=g9794.t1.exon2;Parent=g9794.t1;
OW569404.1_Cistogaster_globosa_genome_assembly,_chromosome:_2	AUGUSTUS	start_codon	31689896	31689898	.	-	0	ID=g9794.t1.start1;Parent=g9794.t1;
OW569404.1_Cistogaster_globosa_genome_assembly,_chromosome:_2	AUGUSTUS	gene	31708466	31708861	.	+	.	ID=g9795;
OW569404.1_Cistogaster_globosa_genome_assembly,_chromosome:_2	AUGUSTUS	mRNA	31708466	31708861	1	+	.	ID=g9795.t1;Parent=g9795;
OW569404.1_Cistogaster_globosa_genome_assembly,_chromosome:_2	AUGUSTUS	start_codon	31708466	31708468	.	+	0	ID=g9795.t1.start1;Parent=g9795.t1;
OW569404.1_Cistogaster_globosa_genome_assembly,_chromosome:_2	AUGUSTUS	CDS	31708466	31708780	1	+	0	ID=g9795.t1.CDS1;Parent=g9795.t1;
OW569404.1_Cistogaster_globosa_genome_assembly,_chromosome:_2	AUGUSTUS	exon	31708466	31708780	.	+	.	ID=g9795.t1.exon1;Parent=g9795.t1;
OW569404.1_Cistogaster_globosa_genome_assembly,_chromosome:_2	AUGUSTUS	intron	31708781	31708840	1	+	.	ID=g9795.t1.intron1;Parent=g9795.t1;
OW569404.1_Cistogaster_globosa_genome_assembly,_chromosome:_2	AUGUSTUS	CDS	31708841	31708861	1	+	0	ID=g9795.t1.CDS2;Parent=g9795.t1;
OW569404.1_Cistogaster_globosa_genome_assembly,_chromosome:_2	AUGUSTUS	exon	31708841	31708861	.	+	.	ID=g9795.t1.exon2;Parent=g9795.t1;
OW569404.1_Cistogaster_globosa_genome_assembly,_chromosome:_2	AUGUSTUS	stop_codon	31708859	31708861	.	+	0	ID=g9795.t1.stop1;Parent=g9795.t1;
OW569404.1_Cistogaster_globosa_genome_assembly,_chromosome:_2	AUGUSTUS	gene	31772842	31773501	.	-	.	ID=g9796;
OW569404.1_Cistogaster_globosa_genome_assembly,_chromosome:_2	AUGUSTUS	mRNA	31772842	31773501	0.99	-	.	ID=g9796.t1;Parent=g9796;
OW569404.1_Cistogaster_globosa_genome_assembly,_chromosome:_2	AUGUSTUS	stop_codon	31772842	31772844	.	-	0	ID=g9796.t1.stop1;Parent=g9796.t1;
OW569404.1_Cistogaster_globosa_genome_assembly,_chromosome:_2	AUGUSTUS	CDS	31772842	31772971	1	-	1	ID=g9796.t1.CDS1;Parent=g9796.t1;
OW569404.1_Cistogaster_globosa_genome_assembly,_chromosome:_2	AUGUSTUS	exon	31772842	31772971	.	-	.	ID=g9796.t1.exon1;Parent=g9796.t1;
OW569404.1_Cistogaster_globosa_genome_assembly,_chromosome:_2	AUGUSTUS	intron	31772972	31773026	1	-	.	ID=g9796.t1.intron1;Parent=g9796.t1;
OW569404.1_Cistogaster_globosa_genome_assembly,_chromosome:_2	AUGUSTUS	CDS	31773027	31773052	1	-	0	ID=g9796.t1.CDS2;Parent=g9796.t1;
OW569404.1_Cistogaster_globosa_genome_assembly,_chromosome:_2	AUGUSTUS	exon	31773027	31773052	.	-	.	ID=g9796.t1.exon2;Parent=g9796.t1;
OW569404.1_Cistogaster_globosa_genome_assembly,_chromosome:_2	AUGUSTUS	intron	31773053	31773125	1	-	.	ID=g9796.t1.intron2;Parent=g9796.t1;
OW569404.1_Cistogaster_globosa_genome_assembly,_chromosome:_2	AUGUSTUS	CDS	31773126	31773260	1	-	0	ID=g9796.t1.CDS3;Parent=g9796.t1;
OW569404.1_Cistogaster_globosa_genome_assembly,_chromosome:_2	AUGUSTUS	exon	31773126	31773260	.	-	.	ID=g9796.t1.exon3;Parent=g9796.t1;
OW569404.1_Cistogaster_globosa_genome_assembly,_chromosome:_2	AUGUSTUS	intron	31773261	31773441	0.99	-	.	ID=g9796.t1.intron3;Parent=g9796.t1;
OW569404.1_Cistogaster_globosa_genome_assembly,_chromosome:_2	AUGUSTUS	CDS	31773442	31773501	0.99	-	0	ID=g9796.t1.CDS4;Parent=g9796.t1;
OW569404.1_Cistogaster_globosa_genome_assembly,_chromosome:_2	AUGUSTUS	exon	31773442	31773501	.	-	.	ID=g9796.t1.exon4;Parent=g9796.t1;
OW569404.1_Cistogaster_globosa_genome_assembly,_chromosome:_2	AUGUSTUS	start_codon	31773499	31773501	.	-	0	ID=g9796.t1.start1;Parent=g9796.t1;
OW569404.1_Cistogaster_globosa_genome_assembly,_chromosome:_2	AUGUSTUS	gene	31773850	31774413	.	-	.	ID=g9797;
OW569404.1_Cistogaster_globosa_genome_assembly,_chromosome:_2	AUGUSTUS	mRNA	31773850	31774413	0.9	-	.	ID=g9797.t1;Parent=g9797;
OW569404.1_Cistogaster_globosa_genome_assembly,_chromosome:_2	AUGUSTUS	stop_codon	31773850	31773852	.	-	0	ID=g9797.t1.stop1;Parent=g9797.t1;
OW569404.1_Cistogaster_globosa_genome_assembly,_chromosome:_2	AUGUSTUS	CDS	31773850	31774131	0.9	-	0	ID=g9797.t1.CDS1;Parent=g9797.t1;
OW569404.1_Cistogaster_globosa_genome_assembly,_chromosome:_2	AUGUSTUS	exon	31773850	31774131	.	-	.	ID=g9797.t1.exon1;Parent=g9797.t1;
OW569404.1_Cistogaster_globosa_genome_assembly,_chromosome:_2	AUGUSTUS	intron	31774132	31774326	0.9	-	.	ID=g9797.t1.intron1;Parent=g9797.t1;
OW569404.1_Cistogaster_globosa_genome_assembly,_chromosome:_2	AUGUSTUS	CDS	31774327	31774413	1	-	0	ID=g9797.t1.CDS2;Parent=g9797.t1;
OW569404.1_Cistogaster_globosa_genome_assembly,_chromosome:_2	AUGUSTUS	exon	31774327	31774413	.	-	.	ID=g9797.t1.exon2;Parent=g9797.t1;
OW569404.1_Cistogaster_globosa_genome_assembly,_chromosome:_2	AUGUSTUS	start_codon	31774411	31774413	.	-	0	ID=g9797.t1.start1;Parent=g9797.t1;
OW569404.1_Cistogaster_globosa_genome_assembly,_chromosome:_2	AUGUSTUS	gene	31933504	31940701	.	-	.	ID=g9798;
OW569404.1_Cistogaster_globosa_genome_assembly,_chromosome:_2	AUGUSTUS	mRNA	31933504	31940701	1	-	.	ID=g9798.t1;Parent=g9798;
OW569404.1_Cistogaster_globosa_genome_assembly,_chromosome:_2	AUGUSTUS	stop_codon	31933504	31933506	.	-	0	ID=g9798.t1.stop1;Parent=g9798.t1;
OW569404.1_Cistogaster_globosa_genome_assembly,_chromosome:_2	AUGUSTUS	CDS	31933504	31937098	1	-	1	ID=g9798.t1.CDS1;Parent=g9798.t1;
OW569404.1_Cistogaster_globosa_genome_assembly,_chromosome:_2	AUGUSTUS	exon	31933504	31937098	.	-	.	ID=g9798.t1.exon1;Parent=g9798.t1;
OW569404.1_Cistogaster_globosa_genome_assembly,_chromosome:_2	AUGUSTUS	intron	31937099	31940645	1	-	.	ID=g9798.t1.intron1;Parent=g9798.t1;
OW569404.1_Cistogaster_globosa_genome_assembly,_chromosome:_2	AUGUSTUS	CDS	31940646	31940701	1	-	0	ID=g9798.t1.CDS2;Parent=g9798.t1;
OW569404.1_Cistogaster_globosa_genome_assembly,_chromosome:_2	AUGUSTUS	exon	31940646	31940701	.	-	.	ID=g9798.t1.exon2;Parent=g9798.t1;
OW569404.1_Cistogaster_globosa_genome_assembly,_chromosome:_2	AUGUSTUS	start_codon	31940699	31940701	.	-	0	ID=g9798.t1.start1;Parent=g9798.t1;
OW569404.1_Cistogaster_globosa_genome_assembly,_chromosome:_2	AUGUSTUS	gene	31966282	31967313	.	-	.	ID=g9799;
OW569404.1_Cistogaster_globosa_genome_assembly,_chromosome:_2	AUGUSTUS	mRNA	31966282	31967313	1	-	.	ID=g9799.t1;Parent=g9799;
OW569404.1_Cistogaster_globosa_genome_assembly,_chromosome:_2	AUGUSTUS	stop_codon	31966282	31966284	.	-	0	ID=g9799.t1.stop1;Parent=g9799.t1;
OW569404.1_Cistogaster_globosa_genome_assembly,_chromosome:_2	AUGUSTUS	CDS	31966282	31967313	1	-	0	ID=g9799.t1.CDS1;Parent=g9799.t1;
OW569404.1_Cistogaster_globosa_genome_assembly,_chromosome:_2	AUGUSTUS	exon	31966282	31967313	.	-	.	ID=g9799.t1.exon1;Parent=g9799.t1;
OW569404.1_Cistogaster_globosa_genome_assembly,_chromosome:_2	AUGUSTUS	start_codon	31967311	31967313	.	-	0	ID=g9799.t1.start1;Parent=g9799.t1;
OW569404.1_Cistogaster_globosa_genome_assembly,_chromosome:_2	AUGUSTUS	gene	32038764	32042913	.	+	.	ID=g9800;
OW569404.1_Cistogaster_globosa_genome_assembly,_chromosome:_2	AUGUSTUS	mRNA	32038764	32042913	1	+	.	ID=g9800.t1;Parent=g9800;
OW569404.1_Cistogaster_globosa_genome_assembly,_chromosome:_2	AUGUSTUS	start_codon	32038764	32038766	.	+	0	ID=g9800.t1.start1;Parent=g9800.t1;
OW569404.1_Cistogaster_globosa_genome_assembly,_chromosome:_2	AUGUSTUS	CDS	32038764	32038963	1	+	0	ID=g9800.t1.CDS1;Parent=g9800.t1;
OW569404.1_Cistogaster_globosa_genome_assembly,_chromosome:_2	AUGUSTUS	exon	32038764	32038963	.	+	.	ID=g9800.t1.exon1;Parent=g9800.t1;
OW569404.1_Cistogaster_globosa_genome_assembly,_chromosome:_2	AUGUSTUS	intron	32038964	32039170	1	+	.	ID=g9800.t1.intron1;Parent=g9800.t1;
OW569404.1_Cistogaster_globosa_genome_assembly,_chromosome:_2	AUGUSTUS	CDS	32039171	32039637	1	+	1	ID=g9800.t1.CDS2;Parent=g9800.t1;
OW569404.1_Cistogaster_globosa_genome_assembly,_chromosome:_2	AUGUSTUS	exon	32039171	32039637	.	+	.	ID=g9800.t1.exon2;Parent=g9800.t1;
OW569404.1_Cistogaster_globosa_genome_assembly,_chromosome:_2	AUGUSTUS	intron	32039638	32042665	1	+	.	ID=g9800.t1.intron2;Parent=g9800.t1;
OW569404.1_Cistogaster_globosa_genome_assembly,_chromosome:_2	AUGUSTUS	CDS	32042666	32042913	1	+	2	ID=g9800.t1.CDS3;Parent=g9800.t1;
OW569404.1_Cistogaster_globosa_genome_assembly,_chromosome:_2	AUGUSTUS	exon	32042666	32042913	.	+	.	ID=g9800.t1.exon3;Parent=g9800.t1;
OW569404.1_Cistogaster_globosa_genome_assembly,_chromosome:_2	AUGUSTUS	stop_codon	32042911	32042913	.	+	0	ID=g9800.t1.stop1;Parent=g9800.t1;
OW569404.1_Cistogaster_globosa_genome_assembly,_chromosome:_2	AUGUSTUS	gene	32125204	32126239	.	+	.	ID=g9801;
OW569404.1_Cistogaster_globosa_genome_assembly,_chromosome:_2	AUGUSTUS	mRNA	32125204	32126239	1	+	.	ID=g9801.t1;Parent=g9801;
OW569404.1_Cistogaster_globosa_genome_assembly,_chromosome:_2	AUGUSTUS	start_codon	32125204	32125206	.	+	0	ID=g9801.t1.start1;Parent=g9801.t1;
OW569404.1_Cistogaster_globosa_genome_assembly,_chromosome:_2	AUGUSTUS	CDS	32125204	32125239	1	+	0	ID=g9801.t1.CDS1;Parent=g9801.t1;
OW569404.1_Cistogaster_globosa_genome_assembly,_chromosome:_2	AUGUSTUS	exon	32125204	32125239	.	+	.	ID=g9801.t1.exon1;Parent=g9801.t1;
OW569404.1_Cistogaster_globosa_genome_assembly,_chromosome:_2	AUGUSTUS	intron	32125240	32126065	1	+	.	ID=g9801.t1.intron1;Parent=g9801.t1;
OW569404.1_Cistogaster_globosa_genome_assembly,_chromosome:_2	AUGUSTUS	CDS	32126066	32126239	1	+	0	ID=g9801.t1.CDS2;Parent=g9801.t1;
OW569404.1_Cistogaster_globosa_genome_assembly,_chromosome:_2	AUGUSTUS	exon	32126066	32126239	.	+	.	ID=g9801.t1.exon2;Parent=g9801.t1;
OW569404.1_Cistogaster_globosa_genome_assembly,_chromosome:_2	AUGUSTUS	stop_codon	32126237	32126239	.	+	0	ID=g9801.t1.stop1;Parent=g9801.t1;
OW569404.1_Cistogaster_globosa_genome_assembly,_chromosome:_2	AUGUSTUS	gene	32205082	32205450	.	+	.	ID=g9802;
OW569404.1_Cistogaster_globosa_genome_assembly,_chromosome:_2	AUGUSTUS	mRNA	32205082	32205450	1	+	.	ID=g9802.t1;Parent=g9802;
OW569404.1_Cistogaster_globosa_genome_assembly,_chromosome:_2	AUGUSTUS	start_codon	32205082	32205084	.	+	0	ID=g9802.t1.start1;Parent=g9802.t1;
OW569404.1_Cistogaster_globosa_genome_assembly,_chromosome:_2	AUGUSTUS	CDS	32205082	32205450	1	+	0	ID=g9802.t1.CDS1;Parent=g9802.t1;
OW569404.1_Cistogaster_globosa_genome_assembly,_chromosome:_2	AUGUSTUS	exon	32205082	32205450	.	+	.	ID=g9802.t1.exon1;Parent=g9802.t1;
OW569404.1_Cistogaster_globosa_genome_assembly,_chromosome:_2	AUGUSTUS	stop_codon	32205448	32205450	.	+	0	ID=g9802.t1.stop1;Parent=g9802.t1;
OW569404.1_Cistogaster_globosa_genome_assembly,_chromosome:_2	AUGUSTUS	gene	32205908	32206198	.	+	.	ID=g9803;
OW569404.1_Cistogaster_globosa_genome_assembly,_chromosome:_2	AUGUSTUS	mRNA	32205908	32206198	1	+	.	ID=g9803.t1;Parent=g9803;
OW569404.1_Cistogaster_globosa_genome_assembly,_chromosome:_2	AUGUSTUS	start_codon	32205908	32205910	.	+	0	ID=g9803.t1.start1;Parent=g9803.t1;
OW569404.1_Cistogaster_globosa_genome_assembly,_chromosome:_2	AUGUSTUS	CDS	32205908	32206198	1	+	0	ID=g9803.t1.CDS1;Parent=g9803.t1;
OW569404.1_Cistogaster_globosa_genome_assembly,_chromosome:_2	AUGUSTUS	exon	32205908	32206198	.	+	.	ID=g9803.t1.exon1;Parent=g9803.t1;
OW569404.1_Cistogaster_globosa_genome_assembly,_chromosome:_2	AUGUSTUS	stop_codon	32206196	32206198	.	+	0	ID=g9803.t1.stop1;Parent=g9803.t1;
OW569404.1_Cistogaster_globosa_genome_assembly,_chromosome:_2	AUGUSTUS	gene	32307774	32308136	.	-	.	ID=g9804;
OW569404.1_Cistogaster_globosa_genome_assembly,_chromosome:_2	AUGUSTUS	mRNA	32307774	32308136	1	-	.	ID=g9804.t1;Parent=g9804;
OW569404.1_Cistogaster_globosa_genome_assembly,_chromosome:_2	AUGUSTUS	stop_codon	32307774	32307776	.	-	0	ID=g9804.t1.stop1;Parent=g9804.t1;
OW569404.1_Cistogaster_globosa_genome_assembly,_chromosome:_2	AUGUSTUS	CDS	32307774	32308136	1	-	0	ID=g9804.t1.CDS1;Parent=g9804.t1;
OW569404.1_Cistogaster_globosa_genome_assembly,_chromosome:_2	AUGUSTUS	exon	32307774	32308136	.	-	.	ID=g9804.t1.exon1;Parent=g9804.t1;
OW569404.1_Cistogaster_globosa_genome_assembly,_chromosome:_2	AUGUSTUS	start_codon	32308134	32308136	.	-	0	ID=g9804.t1.start1;Parent=g9804.t1;
OW569404.1_Cistogaster_globosa_genome_assembly,_chromosome:_2	AUGUSTUS	gene	32399528	32408031	.	-	.	ID=g9805;
OW569404.1_Cistogaster_globosa_genome_assembly,_chromosome:_2	AUGUSTUS	mRNA	32399528	32408031	0.59	-	.	ID=g9805.t1;Parent=g9805;
OW569404.1_Cistogaster_globosa_genome_assembly,_chromosome:_2	AUGUSTUS	stop_codon	32399528	32399530	.	-	0	ID=g9805.t1.stop1;Parent=g9805.t1;
OW569404.1_Cistogaster_globosa_genome_assembly,_chromosome:_2	AUGUSTUS	CDS	32399528	32399766	0.72	-	2	ID=g9805.t1.CDS1;Parent=g9805.t1;
OW569404.1_Cistogaster_globosa_genome_assembly,_chromosome:_2	AUGUSTUS	exon	32399528	32399766	.	-	.	ID=g9805.t1.exon1;Parent=g9805.t1;
OW569404.1_Cistogaster_globosa_genome_assembly,_chromosome:_2	AUGUSTUS	intron	32399767	32407994	0.59	-	.	ID=g9805.t1.intron1;Parent=g9805.t1;
OW569404.1_Cistogaster_globosa_genome_assembly,_chromosome:_2	AUGUSTUS	CDS	32407995	32408031	0.83	-	0	ID=g9805.t1.CDS2;Parent=g9805.t1;
OW569404.1_Cistogaster_globosa_genome_assembly,_chromosome:_2	AUGUSTUS	exon	32407995	32408031	.	-	.	ID=g9805.t1.exon2;Parent=g9805.t1;
OW569404.1_Cistogaster_globosa_genome_assembly,_chromosome:_2	AUGUSTUS	start_codon	32408029	32408031	.	-	0	ID=g9805.t1.start1;Parent=g9805.t1;
OW569404.1_Cistogaster_globosa_genome_assembly,_chromosome:_2	AUGUSTUS	gene	32553934	32560680	.	-	.	ID=g9806;
OW569404.1_Cistogaster_globosa_genome_assembly,_chromosome:_2	AUGUSTUS	mRNA	32553934	32560680	1	-	.	ID=g9806.t1;Parent=g9806;
OW569404.1_Cistogaster_globosa_genome_assembly,_chromosome:_2	AUGUSTUS	stop_codon	32553934	32553936	.	-	0	ID=g9806.t1.stop1;Parent=g9806.t1;
OW569404.1_Cistogaster_globosa_genome_assembly,_chromosome:_2	AUGUSTUS	CDS	32553934	32554156	1	-	1	ID=g9806.t1.CDS1;Parent=g9806.t1;
OW569404.1_Cistogaster_globosa_genome_assembly,_chromosome:_2	AUGUSTUS	exon	32553934	32554156	.	-	.	ID=g9806.t1.exon1;Parent=g9806.t1;
OW569404.1_Cistogaster_globosa_genome_assembly,_chromosome:_2	AUGUSTUS	intron	32554157	32554847	1	-	.	ID=g9806.t1.intron1;Parent=g9806.t1;
OW569404.1_Cistogaster_globosa_genome_assembly,_chromosome:_2	AUGUSTUS	CDS	32554848	32555044	1	-	0	ID=g9806.t1.CDS2;Parent=g9806.t1;
OW569404.1_Cistogaster_globosa_genome_assembly,_chromosome:_2	AUGUSTUS	exon	32554848	32555044	.	-	.	ID=g9806.t1.exon2;Parent=g9806.t1;
OW569404.1_Cistogaster_globosa_genome_assembly,_chromosome:_2	AUGUSTUS	intron	32555045	32555101	1	-	.	ID=g9806.t1.intron2;Parent=g9806.t1;
OW569404.1_Cistogaster_globosa_genome_assembly,_chromosome:_2	AUGUSTUS	CDS	32555102	32555285	1	-	1	ID=g9806.t1.CDS3;Parent=g9806.t1;
OW569404.1_Cistogaster_globosa_genome_assembly,_chromosome:_2	AUGUSTUS	exon	32555102	32555285	.	-	.	ID=g9806.t1.exon3;Parent=g9806.t1;
OW569404.1_Cistogaster_globosa_genome_assembly,_chromosome:_2	AUGUSTUS	intron	32555286	32555336	1	-	.	ID=g9806.t1.intron3;Parent=g9806.t1;
OW569404.1_Cistogaster_globosa_genome_assembly,_chromosome:_2	AUGUSTUS	CDS	32555337	32555535	1	-	2	ID=g9806.t1.CDS4;Parent=g9806.t1;
OW569404.1_Cistogaster_globosa_genome_assembly,_chromosome:_2	AUGUSTUS	exon	32555337	32555535	.	-	.	ID=g9806.t1.exon4;Parent=g9806.t1;
OW569404.1_Cistogaster_globosa_genome_assembly,_chromosome:_2	AUGUSTUS	intron	32555536	32559735	1	-	.	ID=g9806.t1.intron4;Parent=g9806.t1;
OW569404.1_Cistogaster_globosa_genome_assembly,_chromosome:_2	AUGUSTUS	CDS	32559736	32559845	1	-	1	ID=g9806.t1.CDS5;Parent=g9806.t1;
OW569404.1_Cistogaster_globosa_genome_assembly,_chromosome:_2	AUGUSTUS	exon	32559736	32559845	.	-	.	ID=g9806.t1.exon5;Parent=g9806.t1;
OW569404.1_Cistogaster_globosa_genome_assembly,_chromosome:_2	AUGUSTUS	intron	32559846	32559927	1	-	.	ID=g9806.t1.intron5;Parent=g9806.t1;
OW569404.1_Cistogaster_globosa_genome_assembly,_chromosome:_2	AUGUSTUS	CDS	32559928	32560013	1	-	0	ID=g9806.t1.CDS6;Parent=g9806.t1;
OW569404.1_Cistogaster_globosa_genome_assembly,_chromosome:_2	AUGUSTUS	exon	32559928	32560013	.	-	.	ID=g9806.t1.exon6;Parent=g9806.t1;
OW569404.1_Cistogaster_globosa_genome_assembly,_chromosome:_2	AUGUSTUS	intron	32560014	32560073	1	-	.	ID=g9806.t1.intron6;Parent=g9806.t1;
OW569404.1_Cistogaster_globosa_genome_assembly,_chromosome:_2	AUGUSTUS	CDS	32560074	32560224	1	-	1	ID=g9806.t1.CDS7;Parent=g9806.t1;
OW569404.1_Cistogaster_globosa_genome_assembly,_chromosome:_2	AUGUSTUS	exon	32560074	32560224	.	-	.	ID=g9806.t1.exon7;Parent=g9806.t1;
OW569404.1_Cistogaster_globosa_genome_assembly,_chromosome:_2	AUGUSTUS	intron	32560225	32560281	1	-	.	ID=g9806.t1.intron7;Parent=g9806.t1;
OW569404.1_Cistogaster_globosa_genome_assembly,_chromosome:_2	AUGUSTUS	CDS	32560282	32560567	1	-	2	ID=g9806.t1.CDS8;Parent=g9806.t1;
OW569404.1_Cistogaster_globosa_genome_assembly,_chromosome:_2	AUGUSTUS	exon	32560282	32560567	.	-	.	ID=g9806.t1.exon8;Parent=g9806.t1;
OW569404.1_Cistogaster_globosa_genome_assembly,_chromosome:_2	AUGUSTUS	intron	32560568	32560625	1	-	.	ID=g9806.t1.intron8;Parent=g9806.t1;
OW569404.1_Cistogaster_globosa_genome_assembly,_chromosome:_2	AUGUSTUS	CDS	32560626	32560680	1	-	0	ID=g9806.t1.CDS9;Parent=g9806.t1;
OW569404.1_Cistogaster_globosa_genome_assembly,_chromosome:_2	AUGUSTUS	exon	32560626	32560680	.	-	.	ID=g9806.t1.exon9;Parent=g9806.t1;
OW569404.1_Cistogaster_globosa_genome_assembly,_chromosome:_2	AUGUSTUS	start_codon	32560678	32560680	.	-	0	ID=g9806.t1.start1;Parent=g9806.t1;
OW569404.1_Cistogaster_globosa_genome_assembly,_chromosome:_2	AUGUSTUS	gene	32584635	32584952	.	-	.	ID=g9807;
OW569404.1_Cistogaster_globosa_genome_assembly,_chromosome:_2	AUGUSTUS	mRNA	32584635	32584952	1	-	.	ID=g9807.t1;Parent=g9807;
OW569404.1_Cistogaster_globosa_genome_assembly,_chromosome:_2	AUGUSTUS	stop_codon	32584635	32584637	.	-	0	ID=g9807.t1.stop1;Parent=g9807.t1;
OW569404.1_Cistogaster_globosa_genome_assembly,_chromosome:_2	AUGUSTUS	CDS	32584635	32584952	1	-	0	ID=g9807.t1.CDS1;Parent=g9807.t1;
OW569404.1_Cistogaster_globosa_genome_assembly,_chromosome:_2	AUGUSTUS	exon	32584635	32584952	.	-	.	ID=g9807.t1.exon1;Parent=g9807.t1;
OW569404.1_Cistogaster_globosa_genome_assembly,_chromosome:_2	AUGUSTUS	start_codon	32584950	32584952	.	-	0	ID=g9807.t1.start1;Parent=g9807.t1;
OW569404.1_Cistogaster_globosa_genome_assembly,_chromosome:_2	AUGUSTUS	gene	32601549	32614159	.	-	.	ID=g9808;
OW569404.1_Cistogaster_globosa_genome_assembly,_chromosome:_2	AUGUSTUS	mRNA	32601549	32614159	1	-	.	ID=g9808.t1;Parent=g9808;
OW569404.1_Cistogaster_globosa_genome_assembly,_chromosome:_2	AUGUSTUS	stop_codon	32601549	32601551	.	-	0	ID=g9808.t1.stop1;Parent=g9808.t1;
OW569404.1_Cistogaster_globosa_genome_assembly,_chromosome:_2	AUGUSTUS	CDS	32601549	32604387	1	-	1	ID=g9808.t1.CDS1;Parent=g9808.t1;
OW569404.1_Cistogaster_globosa_genome_assembly,_chromosome:_2	AUGUSTUS	exon	32601549	32604387	.	-	.	ID=g9808.t1.exon1;Parent=g9808.t1;
OW569404.1_Cistogaster_globosa_genome_assembly,_chromosome:_2	AUGUSTUS	intron	32604388	32614106	1	-	.	ID=g9808.t1.intron1;Parent=g9808.t1;
OW569404.1_Cistogaster_globosa_genome_assembly,_chromosome:_2	AUGUSTUS	CDS	32614107	32614159	1	-	0	ID=g9808.t1.CDS2;Parent=g9808.t1;
OW569404.1_Cistogaster_globosa_genome_assembly,_chromosome:_2	AUGUSTUS	exon	32614107	32614159	.	-	.	ID=g9808.t1.exon2;Parent=g9808.t1;
OW569404.1_Cistogaster_globosa_genome_assembly,_chromosome:_2	AUGUSTUS	start_codon	32614157	32614159	.	-	0	ID=g9808.t1.start1;Parent=g9808.t1;
OW569404.1_Cistogaster_globosa_genome_assembly,_chromosome:_2	AUGUSTUS	gene	32630380	32631479	.	-	.	ID=g9809;
OW569404.1_Cistogaster_globosa_genome_assembly,_chromosome:_2	AUGUSTUS	mRNA	32630380	32631479	0.31	-	.	ID=g9809.t1;Parent=g9809;
OW569404.1_Cistogaster_globosa_genome_assembly,_chromosome:_2	AUGUSTUS	stop_codon	32630380	32630382	.	-	0	ID=g9809.t1.stop1;Parent=g9809.t1;
OW569404.1_Cistogaster_globosa_genome_assembly,_chromosome:_2	AUGUSTUS	CDS	32630380	32630414	0.65	-	2	ID=g9809.t1.CDS1;Parent=g9809.t1;
OW569404.1_Cistogaster_globosa_genome_assembly,_chromosome:_2	AUGUSTUS	exon	32630380	32630414	.	-	.	ID=g9809.t1.exon1;Parent=g9809.t1;
OW569404.1_Cistogaster_globosa_genome_assembly,_chromosome:_2	AUGUSTUS	intron	32630415	32631021	0.33	-	.	ID=g9809.t1.intron1;Parent=g9809.t1;
OW569404.1_Cistogaster_globosa_genome_assembly,_chromosome:_2	AUGUSTUS	CDS	32631022	32631227	0.39	-	1	ID=g9809.t1.CDS2;Parent=g9809.t1;
OW569404.1_Cistogaster_globosa_genome_assembly,_chromosome:_2	AUGUSTUS	exon	32631022	32631227	.	-	.	ID=g9809.t1.exon2;Parent=g9809.t1;
OW569404.1_Cistogaster_globosa_genome_assembly,_chromosome:_2	AUGUSTUS	intron	32631228	32631387	0.89	-	.	ID=g9809.t1.intron2;Parent=g9809.t1;
OW569404.1_Cistogaster_globosa_genome_assembly,_chromosome:_2	AUGUSTUS	CDS	32631388	32631479	0.89	-	0	ID=g9809.t1.CDS3;Parent=g9809.t1;
OW569404.1_Cistogaster_globosa_genome_assembly,_chromosome:_2	AUGUSTUS	exon	32631388	32631479	.	-	.	ID=g9809.t1.exon3;Parent=g9809.t1;
OW569404.1_Cistogaster_globosa_genome_assembly,_chromosome:_2	AUGUSTUS	start_codon	32631477	32631479	.	-	0	ID=g9809.t1.start1;Parent=g9809.t1;
OW569404.1_Cistogaster_globosa_genome_assembly,_chromosome:_2	AUGUSTUS	gene	32632811	32636734	.	+	.	ID=g9810;
OW569404.1_Cistogaster_globosa_genome_assembly,_chromosome:_2	AUGUSTUS	mRNA	32632811	32635247	0.12	+	.	ID=g9810.t1;Parent=g9810;
OW569404.1_Cistogaster_globosa_genome_assembly,_chromosome:_2	AUGUSTUS	start_codon	32632811	32632813	.	+	0	ID=g9810.t1.start1;Parent=g9810.t1;
OW569404.1_Cistogaster_globosa_genome_assembly,_chromosome:_2	AUGUSTUS	CDS	32632811	32633738	0.62	+	0	ID=g9810.t1.CDS1;Parent=g9810.t1;
OW569404.1_Cistogaster_globosa_genome_assembly,_chromosome:_2	AUGUSTUS	exon	32632811	32633738	.	+	.	ID=g9810.t1.exon1;Parent=g9810.t1;
OW569404.1_Cistogaster_globosa_genome_assembly,_chromosome:_2	AUGUSTUS	intron	32633739	32634794	0.46	+	.	ID=g9810.t1.intron1;Parent=g9810.t1;
OW569404.1_Cistogaster_globosa_genome_assembly,_chromosome:_2	AUGUSTUS	CDS	32634795	32635180	0.2	+	2	ID=g9810.t1.CDS2;Parent=g9810.t1;
OW569404.1_Cistogaster_globosa_genome_assembly,_chromosome:_2	AUGUSTUS	exon	32634795	32635180	.	+	.	ID=g9810.t1.exon2;Parent=g9810.t1;
OW569404.1_Cistogaster_globosa_genome_assembly,_chromosome:_2	AUGUSTUS	intron	32635181	32635241	0.23	+	.	ID=g9810.t1.intron2;Parent=g9810.t1;
OW569404.1_Cistogaster_globosa_genome_assembly,_chromosome:_2	AUGUSTUS	CDS	32635242	32635247	0.46	+	0	ID=g9810.t1.CDS3;Parent=g9810.t1;
OW569404.1_Cistogaster_globosa_genome_assembly,_chromosome:_2	AUGUSTUS	exon	32635242	32635247	.	+	.	ID=g9810.t1.exon3;Parent=g9810.t1;
OW569404.1_Cistogaster_globosa_genome_assembly,_chromosome:_2	AUGUSTUS	stop_codon	32635245	32635247	.	+	0	ID=g9810.t1.stop1;Parent=g9810.t1;
OW569404.1_Cistogaster_globosa_genome_assembly,_chromosome:_2	AUGUSTUS	mRNA	32632811	32636734	0.08	+	.	ID=g9810.t2;Parent=g9810;
OW569404.1_Cistogaster_globosa_genome_assembly,_chromosome:_2	AUGUSTUS	start_codon	32632811	32632813	.	+	0	ID=g9810.t2.start1;Parent=g9810.t2;
OW569404.1_Cistogaster_globosa_genome_assembly,_chromosome:_2	AUGUSTUS	CDS	32632811	32633738	0.59	+	0	ID=g9810.t2.CDS1;Parent=g9810.t2;
OW569404.1_Cistogaster_globosa_genome_assembly,_chromosome:_2	AUGUSTUS	exon	32632811	32633738	.	+	.	ID=g9810.t2.exon1;Parent=g9810.t2;
OW569404.1_Cistogaster_globosa_genome_assembly,_chromosome:_2	AUGUSTUS	intron	32633739	32634794	0.48	+	.	ID=g9810.t2.intron1;Parent=g9810.t2;
OW569404.1_Cistogaster_globosa_genome_assembly,_chromosome:_2	AUGUSTUS	CDS	32634795	32635088	0.23	+	2	ID=g9810.t2.CDS2;Parent=g9810.t2;
OW569404.1_Cistogaster_globosa_genome_assembly,_chromosome:_2	AUGUSTUS	exon	32634795	32635088	.	+	.	ID=g9810.t2.exon2;Parent=g9810.t2;
OW569404.1_Cistogaster_globosa_genome_assembly,_chromosome:_2	AUGUSTUS	intron	32635089	32636660	0.13	+	.	ID=g9810.t2.intron2;Parent=g9810.t2;
OW569404.1_Cistogaster_globosa_genome_assembly,_chromosome:_2	AUGUSTUS	CDS	32636661	32636734	0.13	+	2	ID=g9810.t2.CDS3;Parent=g9810.t2;
OW569404.1_Cistogaster_globosa_genome_assembly,_chromosome:_2	AUGUSTUS	exon	32636661	32636734	.	+	.	ID=g9810.t2.exon3;Parent=g9810.t2;
OW569404.1_Cistogaster_globosa_genome_assembly,_chromosome:_2	AUGUSTUS	stop_codon	32636732	32636734	.	+	0	ID=g9810.t2.stop1;Parent=g9810.t2;
OW569404.1_Cistogaster_globosa_genome_assembly,_chromosome:_2	AUGUSTUS	gene	32871115	32873887	.	+	.	ID=g9811;
OW569404.1_Cistogaster_globosa_genome_assembly,_chromosome:_2	AUGUSTUS	mRNA	32871115	32873887	1	+	.	ID=g9811.t1;Parent=g9811;
OW569404.1_Cistogaster_globosa_genome_assembly,_chromosome:_2	AUGUSTUS	start_codon	32871115	32871117	.	+	0	ID=g9811.t1.start1;Parent=g9811.t1;
OW569404.1_Cistogaster_globosa_genome_assembly,_chromosome:_2	AUGUSTUS	CDS	32871115	32873084	1	+	0	ID=g9811.t1.CDS1;Parent=g9811.t1;
OW569404.1_Cistogaster_globosa_genome_assembly,_chromosome:_2	AUGUSTUS	exon	32871115	32873084	.	+	.	ID=g9811.t1.exon1;Parent=g9811.t1;
OW569404.1_Cistogaster_globosa_genome_assembly,_chromosome:_2	AUGUSTUS	intron	32873085	32873148	1	+	.	ID=g9811.t1.intron1;Parent=g9811.t1;
OW569404.1_Cistogaster_globosa_genome_assembly,_chromosome:_2	AUGUSTUS	CDS	32873149	32873502	1	+	1	ID=g9811.t1.CDS2;Parent=g9811.t1;
OW569404.1_Cistogaster_globosa_genome_assembly,_chromosome:_2	AUGUSTUS	exon	32873149	32873502	.	+	.	ID=g9811.t1.exon2;Parent=g9811.t1;
OW569404.1_Cistogaster_globosa_genome_assembly,_chromosome:_2	AUGUSTUS	intron	32873503	32873553	1	+	.	ID=g9811.t1.intron2;Parent=g9811.t1;
OW569404.1_Cistogaster_globosa_genome_assembly,_chromosome:_2	AUGUSTUS	CDS	32873554	32873887	1	+	1	ID=g9811.t1.CDS3;Parent=g9811.t1;
OW569404.1_Cistogaster_globosa_genome_assembly,_chromosome:_2	AUGUSTUS	exon	32873554	32873887	.	+	.	ID=g9811.t1.exon3;Parent=g9811.t1;
OW569404.1_Cistogaster_globosa_genome_assembly,_chromosome:_2	AUGUSTUS	stop_codon	32873885	32873887	.	+	0	ID=g9811.t1.stop1;Parent=g9811.t1;
OW569404.1_Cistogaster_globosa_genome_assembly,_chromosome:_2	AUGUSTUS	gene	32906672	32914904	.	+	.	ID=g9812;
OW569404.1_Cistogaster_globosa_genome_assembly,_chromosome:_2	AUGUSTUS	mRNA	32906672	32914904	0.19	+	.	ID=g9812.t1;Parent=g9812;
OW569404.1_Cistogaster_globosa_genome_assembly,_chromosome:_2	AUGUSTUS	start_codon	32906672	32906674	.	+	0	ID=g9812.t1.start1;Parent=g9812.t1;
OW569404.1_Cistogaster_globosa_genome_assembly,_chromosome:_2	AUGUSTUS	CDS	32906672	32906799	0.19	+	0	ID=g9812.t1.CDS1;Parent=g9812.t1;
OW569404.1_Cistogaster_globosa_genome_assembly,_chromosome:_2	AUGUSTUS	exon	32906672	32906799	.	+	.	ID=g9812.t1.exon1;Parent=g9812.t1;
OW569404.1_Cistogaster_globosa_genome_assembly,_chromosome:_2	AUGUSTUS	intron	32906800	32914546	0.22	+	.	ID=g9812.t1.intron1;Parent=g9812.t1;
OW569404.1_Cistogaster_globosa_genome_assembly,_chromosome:_2	AUGUSTUS	CDS	32914547	32914904	0.99	+	1	ID=g9812.t1.CDS2;Parent=g9812.t1;
OW569404.1_Cistogaster_globosa_genome_assembly,_chromosome:_2	AUGUSTUS	exon	32914547	32914904	.	+	.	ID=g9812.t1.exon2;Parent=g9812.t1;
OW569404.1_Cistogaster_globosa_genome_assembly,_chromosome:_2	AUGUSTUS	stop_codon	32914902	32914904	.	+	0	ID=g9812.t1.stop1;Parent=g9812.t1;
OW569404.1_Cistogaster_globosa_genome_assembly,_chromosome:_2	AUGUSTUS	gene	32917998	32918291	.	-	.	ID=g9813;
OW569404.1_Cistogaster_globosa_genome_assembly,_chromosome:_2	AUGUSTUS	mRNA	32917998	32918291	1	-	.	ID=g9813.t1;Parent=g9813;
OW569404.1_Cistogaster_globosa_genome_assembly,_chromosome:_2	AUGUSTUS	stop_codon	32917998	32918000	.	-	0	ID=g9813.t1.stop1;Parent=g9813.t1;
OW569404.1_Cistogaster_globosa_genome_assembly,_chromosome:_2	AUGUSTUS	CDS	32917998	32918291	1	-	0	ID=g9813.t1.CDS1;Parent=g9813.t1;
OW569404.1_Cistogaster_globosa_genome_assembly,_chromosome:_2	AUGUSTUS	exon	32917998	32918291	.	-	.	ID=g9813.t1.exon1;Parent=g9813.t1;
OW569404.1_Cistogaster_globosa_genome_assembly,_chromosome:_2	AUGUSTUS	start_codon	32918289	32918291	.	-	0	ID=g9813.t1.start1;Parent=g9813.t1;
OW569404.1_Cistogaster_globosa_genome_assembly,_chromosome:_2	AUGUSTUS	gene	33006933	33054187	.	+	.	ID=g9814;
OW569404.1_Cistogaster_globosa_genome_assembly,_chromosome:_2	AUGUSTUS	mRNA	33006933	33054187	0.99	+	.	ID=g9814.t1;Parent=g9814;
OW569404.1_Cistogaster_globosa_genome_assembly,_chromosome:_2	AUGUSTUS	start_codon	33006933	33006935	.	+	0	ID=g9814.t1.start1;Parent=g9814.t1;
OW569404.1_Cistogaster_globosa_genome_assembly,_chromosome:_2	AUGUSTUS	CDS	33006933	33008090	1	+	0	ID=g9814.t1.CDS1;Parent=g9814.t1;
OW569404.1_Cistogaster_globosa_genome_assembly,_chromosome:_2	AUGUSTUS	exon	33006933	33008090	.	+	.	ID=g9814.t1.exon1;Parent=g9814.t1;
OW569404.1_Cistogaster_globosa_genome_assembly,_chromosome:_2	AUGUSTUS	intron	33008091	33016240	1	+	.	ID=g9814.t1.intron1;Parent=g9814.t1;
OW569404.1_Cistogaster_globosa_genome_assembly,_chromosome:_2	AUGUSTUS	CDS	33016241	33016373	1	+	0	ID=g9814.t1.CDS2;Parent=g9814.t1;
OW569404.1_Cistogaster_globosa_genome_assembly,_chromosome:_2	AUGUSTUS	exon	33016241	33016373	.	+	.	ID=g9814.t1.exon2;Parent=g9814.t1;
OW569404.1_Cistogaster_globosa_genome_assembly,_chromosome:_2	AUGUSTUS	intron	33016374	33028179	1	+	.	ID=g9814.t1.intron2;Parent=g9814.t1;
OW569404.1_Cistogaster_globosa_genome_assembly,_chromosome:_2	AUGUSTUS	CDS	33028180	33028278	1	+	2	ID=g9814.t1.CDS3;Parent=g9814.t1;
OW569404.1_Cistogaster_globosa_genome_assembly,_chromosome:_2	AUGUSTUS	exon	33028180	33028278	.	+	.	ID=g9814.t1.exon3;Parent=g9814.t1;
OW569404.1_Cistogaster_globosa_genome_assembly,_chromosome:_2	AUGUSTUS	intron	33028279	33032442	1	+	.	ID=g9814.t1.intron3;Parent=g9814.t1;
OW569404.1_Cistogaster_globosa_genome_assembly,_chromosome:_2	AUGUSTUS	CDS	33032443	33032542	1	+	2	ID=g9814.t1.CDS4;Parent=g9814.t1;
OW569404.1_Cistogaster_globosa_genome_assembly,_chromosome:_2	AUGUSTUS	exon	33032443	33032542	.	+	.	ID=g9814.t1.exon4;Parent=g9814.t1;
OW569404.1_Cistogaster_globosa_genome_assembly,_chromosome:_2	AUGUSTUS	intron	33032543	33032605	1	+	.	ID=g9814.t1.intron4;Parent=g9814.t1;
OW569404.1_Cistogaster_globosa_genome_assembly,_chromosome:_2	AUGUSTUS	CDS	33032606	33032780	1	+	1	ID=g9814.t1.CDS5;Parent=g9814.t1;
OW569404.1_Cistogaster_globosa_genome_assembly,_chromosome:_2	AUGUSTUS	exon	33032606	33032780	.	+	.	ID=g9814.t1.exon5;Parent=g9814.t1;
OW569404.1_Cistogaster_globosa_genome_assembly,_chromosome:_2	AUGUSTUS	intron	33032781	33038284	1	+	.	ID=g9814.t1.intron5;Parent=g9814.t1;
OW569404.1_Cistogaster_globosa_genome_assembly,_chromosome:_2	AUGUSTUS	CDS	33038285	33038490	1	+	0	ID=g9814.t1.CDS6;Parent=g9814.t1;
OW569404.1_Cistogaster_globosa_genome_assembly,_chromosome:_2	AUGUSTUS	exon	33038285	33038490	.	+	.	ID=g9814.t1.exon6;Parent=g9814.t1;
OW569404.1_Cistogaster_globosa_genome_assembly,_chromosome:_2	AUGUSTUS	intron	33038491	33053678	1	+	.	ID=g9814.t1.intron6;Parent=g9814.t1;
OW569404.1_Cistogaster_globosa_genome_assembly,_chromosome:_2	AUGUSTUS	CDS	33053679	33053790	1	+	1	ID=g9814.t1.CDS7;Parent=g9814.t1;
OW569404.1_Cistogaster_globosa_genome_assembly,_chromosome:_2	AUGUSTUS	exon	33053679	33053790	.	+	.	ID=g9814.t1.exon7;Parent=g9814.t1;
OW569404.1_Cistogaster_globosa_genome_assembly,_chromosome:_2	AUGUSTUS	intron	33053791	33053858	1	+	.	ID=g9814.t1.intron7;Parent=g9814.t1;
OW569404.1_Cistogaster_globosa_genome_assembly,_chromosome:_2	AUGUSTUS	CDS	33053859	33053960	1	+	0	ID=g9814.t1.CDS8;Parent=g9814.t1;
OW569404.1_Cistogaster_globosa_genome_assembly,_chromosome:_2	AUGUSTUS	exon	33053859	33053960	.	+	.	ID=g9814.t1.exon8;Parent=g9814.t1;
OW569404.1_Cistogaster_globosa_genome_assembly,_chromosome:_2	AUGUSTUS	intron	33053961	33054034	1	+	.	ID=g9814.t1.intron8;Parent=g9814.t1;
OW569404.1_Cistogaster_globosa_genome_assembly,_chromosome:_2	AUGUSTUS	CDS	33054035	33054187	0.99	+	0	ID=g9814.t1.CDS9;Parent=g9814.t1;
OW569404.1_Cistogaster_globosa_genome_assembly,_chromosome:_2	AUGUSTUS	exon	33054035	33054187	.	+	.	ID=g9814.t1.exon9;Parent=g9814.t1;
OW569404.1_Cistogaster_globosa_genome_assembly,_chromosome:_2	AUGUSTUS	stop_codon	33054185	33054187	.	+	0	ID=g9814.t1.stop1;Parent=g9814.t1;
OW569404.1_Cistogaster_globosa_genome_assembly,_chromosome:_2	AUGUSTUS	gene	33061963	33063384	.	-	.	ID=g9815;
OW569404.1_Cistogaster_globosa_genome_assembly,_chromosome:_2	AUGUSTUS	mRNA	33061963	33063384	1	-	.	ID=g9815.t1;Parent=g9815;
OW569404.1_Cistogaster_globosa_genome_assembly,_chromosome:_2	AUGUSTUS	stop_codon	33061963	33061965	.	-	0	ID=g9815.t1.stop1;Parent=g9815.t1;
OW569404.1_Cistogaster_globosa_genome_assembly,_chromosome:_2	AUGUSTUS	CDS	33061963	33063384	1	-	0	ID=g9815.t1.CDS1;Parent=g9815.t1;
OW569404.1_Cistogaster_globosa_genome_assembly,_chromosome:_2	AUGUSTUS	exon	33061963	33063384	.	-	.	ID=g9815.t1.exon1;Parent=g9815.t1;
OW569404.1_Cistogaster_globosa_genome_assembly,_chromosome:_2	AUGUSTUS	start_codon	33063382	33063384	.	-	0	ID=g9815.t1.start1;Parent=g9815.t1;
OW569404.1_Cistogaster_globosa_genome_assembly,_chromosome:_2	AUGUSTUS	gene	33103563	33104627	.	-	.	ID=g9816;
OW569404.1_Cistogaster_globosa_genome_assembly,_chromosome:_2	AUGUSTUS	mRNA	33103563	33104627	1	-	.	ID=g9816.t1;Parent=g9816;
OW569404.1_Cistogaster_globosa_genome_assembly,_chromosome:_2	AUGUSTUS	stop_codon	33103563	33103565	.	-	0	ID=g9816.t1.stop1;Parent=g9816.t1;
OW569404.1_Cistogaster_globosa_genome_assembly,_chromosome:_2	AUGUSTUS	CDS	33103563	33104627	1	-	0	ID=g9816.t1.CDS1;Parent=g9816.t1;
OW569404.1_Cistogaster_globosa_genome_assembly,_chromosome:_2	AUGUSTUS	exon	33103563	33104627	.	-	.	ID=g9816.t1.exon1;Parent=g9816.t1;
OW569404.1_Cistogaster_globosa_genome_assembly,_chromosome:_2	AUGUSTUS	start_codon	33104625	33104627	.	-	0	ID=g9816.t1.start1;Parent=g9816.t1;
OW569404.1_Cistogaster_globosa_genome_assembly,_chromosome:_2	AUGUSTUS	gene	33104649	33159914	.	-	.	ID=g9817;
OW569404.1_Cistogaster_globosa_genome_assembly,_chromosome:_2	AUGUSTUS	mRNA	33104649	33159914	0.73	-	.	ID=g9817.t1;Parent=g9817;
OW569404.1_Cistogaster_globosa_genome_assembly,_chromosome:_2	AUGUSTUS	stop_codon	33104649	33104651	.	-	0	ID=g9817.t1.stop1;Parent=g9817.t1;
OW569404.1_Cistogaster_globosa_genome_assembly,_chromosome:_2	AUGUSTUS	CDS	33104649	33104797	1	-	2	ID=g9817.t1.CDS1;Parent=g9817.t1;
OW569404.1_Cistogaster_globosa_genome_assembly,_chromosome:_2	AUGUSTUS	exon	33104649	33104797	.	-	.	ID=g9817.t1.exon1;Parent=g9817.t1;
OW569404.1_Cistogaster_globosa_genome_assembly,_chromosome:_2	AUGUSTUS	intron	33104798	33108334	1	-	.	ID=g9817.t1.intron1;Parent=g9817.t1;
OW569404.1_Cistogaster_globosa_genome_assembly,_chromosome:_2	AUGUSTUS	CDS	33108335	33108404	1	-	0	ID=g9817.t1.CDS2;Parent=g9817.t1;
OW569404.1_Cistogaster_globosa_genome_assembly,_chromosome:_2	AUGUSTUS	exon	33108335	33108404	.	-	.	ID=g9817.t1.exon2;Parent=g9817.t1;
OW569404.1_Cistogaster_globosa_genome_assembly,_chromosome:_2	AUGUSTUS	intron	33108405	33114153	1	-	.	ID=g9817.t1.intron2;Parent=g9817.t1;
OW569404.1_Cistogaster_globosa_genome_assembly,_chromosome:_2	AUGUSTUS	CDS	33114154	33114207	1	-	0	ID=g9817.t1.CDS3;Parent=g9817.t1;
OW569404.1_Cistogaster_globosa_genome_assembly,_chromosome:_2	AUGUSTUS	exon	33114154	33114207	.	-	.	ID=g9817.t1.exon3;Parent=g9817.t1;
OW569404.1_Cistogaster_globosa_genome_assembly,_chromosome:_2	AUGUSTUS	intron	33114208	33114280	1	-	.	ID=g9817.t1.intron3;Parent=g9817.t1;
OW569404.1_Cistogaster_globosa_genome_assembly,_chromosome:_2	AUGUSTUS	CDS	33114281	33114527	1	-	1	ID=g9817.t1.CDS4;Parent=g9817.t1;
OW569404.1_Cistogaster_globosa_genome_assembly,_chromosome:_2	AUGUSTUS	exon	33114281	33114527	.	-	.	ID=g9817.t1.exon4;Parent=g9817.t1;
OW569404.1_Cistogaster_globosa_genome_assembly,_chromosome:_2	AUGUSTUS	intron	33114528	33114625	1	-	.	ID=g9817.t1.intron4;Parent=g9817.t1;
OW569404.1_Cistogaster_globosa_genome_assembly,_chromosome:_2	AUGUSTUS	CDS	33114626	33114833	1	-	2	ID=g9817.t1.CDS5;Parent=g9817.t1;
OW569404.1_Cistogaster_globosa_genome_assembly,_chromosome:_2	AUGUSTUS	exon	33114626	33114833	.	-	.	ID=g9817.t1.exon5;Parent=g9817.t1;
OW569404.1_Cistogaster_globosa_genome_assembly,_chromosome:_2	AUGUSTUS	intron	33114834	33116435	1	-	.	ID=g9817.t1.intron5;Parent=g9817.t1;
OW569404.1_Cistogaster_globosa_genome_assembly,_chromosome:_2	AUGUSTUS	CDS	33116436	33116567	1	-	2	ID=g9817.t1.CDS6;Parent=g9817.t1;
OW569404.1_Cistogaster_globosa_genome_assembly,_chromosome:_2	AUGUSTUS	exon	33116436	33116567	.	-	.	ID=g9817.t1.exon6;Parent=g9817.t1;
OW569404.1_Cistogaster_globosa_genome_assembly,_chromosome:_2	AUGUSTUS	intron	33116568	33123863	1	-	.	ID=g9817.t1.intron6;Parent=g9817.t1;
OW569404.1_Cistogaster_globosa_genome_assembly,_chromosome:_2	AUGUSTUS	CDS	33123864	33124006	1	-	1	ID=g9817.t1.CDS7;Parent=g9817.t1;
OW569404.1_Cistogaster_globosa_genome_assembly,_chromosome:_2	AUGUSTUS	exon	33123864	33124006	.	-	.	ID=g9817.t1.exon7;Parent=g9817.t1;
OW569404.1_Cistogaster_globosa_genome_assembly,_chromosome:_2	AUGUSTUS	intron	33124007	33125388	1	-	.	ID=g9817.t1.intron7;Parent=g9817.t1;
OW569404.1_Cistogaster_globosa_genome_assembly,_chromosome:_2	AUGUSTUS	CDS	33125389	33125500	1	-	2	ID=g9817.t1.CDS8;Parent=g9817.t1;
OW569404.1_Cistogaster_globosa_genome_assembly,_chromosome:_2	AUGUSTUS	exon	33125389	33125500	.	-	.	ID=g9817.t1.exon8;Parent=g9817.t1;
OW569404.1_Cistogaster_globosa_genome_assembly,_chromosome:_2	AUGUSTUS	intron	33125501	33127078	1	-	.	ID=g9817.t1.intron8;Parent=g9817.t1;
OW569404.1_Cistogaster_globosa_genome_assembly,_chromosome:_2	AUGUSTUS	CDS	33127079	33127222	1	-	2	ID=g9817.t1.CDS9;Parent=g9817.t1;
OW569404.1_Cistogaster_globosa_genome_assembly,_chromosome:_2	AUGUSTUS	exon	33127079	33127222	.	-	.	ID=g9817.t1.exon9;Parent=g9817.t1;
OW569404.1_Cistogaster_globosa_genome_assembly,_chromosome:_2	AUGUSTUS	intron	33127223	33127291	1	-	.	ID=g9817.t1.intron9;Parent=g9817.t1;
OW569404.1_Cistogaster_globosa_genome_assembly,_chromosome:_2	AUGUSTUS	CDS	33127292	33127374	1	-	1	ID=g9817.t1.CDS10;Parent=g9817.t1;
OW569404.1_Cistogaster_globosa_genome_assembly,_chromosome:_2	AUGUSTUS	exon	33127292	33127374	.	-	.	ID=g9817.t1.exon10;Parent=g9817.t1;
OW569404.1_Cistogaster_globosa_genome_assembly,_chromosome:_2	AUGUSTUS	intron	33127375	33143783	1	-	.	ID=g9817.t1.intron10;Parent=g9817.t1;
OW569404.1_Cistogaster_globosa_genome_assembly,_chromosome:_2	AUGUSTUS	CDS	33143784	33143929	1	-	0	ID=g9817.t1.CDS11;Parent=g9817.t1;
OW569404.1_Cistogaster_globosa_genome_assembly,_chromosome:_2	AUGUSTUS	exon	33143784	33143929	.	-	.	ID=g9817.t1.exon11;Parent=g9817.t1;
OW569404.1_Cistogaster_globosa_genome_assembly,_chromosome:_2	AUGUSTUS	intron	33143930	33147275	1	-	.	ID=g9817.t1.intron11;Parent=g9817.t1;
OW569404.1_Cistogaster_globosa_genome_assembly,_chromosome:_2	AUGUSTUS	CDS	33147276	33147356	1	-	0	ID=g9817.t1.CDS12;Parent=g9817.t1;
OW569404.1_Cistogaster_globosa_genome_assembly,_chromosome:_2	AUGUSTUS	exon	33147276	33147356	.	-	.	ID=g9817.t1.exon12;Parent=g9817.t1;
OW569404.1_Cistogaster_globosa_genome_assembly,_chromosome:_2	AUGUSTUS	intron	33147357	33149496	1	-	.	ID=g9817.t1.intron12;Parent=g9817.t1;
OW569404.1_Cistogaster_globosa_genome_assembly,_chromosome:_2	AUGUSTUS	CDS	33149497	33149618	1	-	2	ID=g9817.t1.CDS13;Parent=g9817.t1;
OW569404.1_Cistogaster_globosa_genome_assembly,_chromosome:_2	AUGUSTUS	exon	33149497	33149618	.	-	.	ID=g9817.t1.exon13;Parent=g9817.t1;
OW569404.1_Cistogaster_globosa_genome_assembly,_chromosome:_2	AUGUSTUS	intron	33149619	33149782	1	-	.	ID=g9817.t1.intron13;Parent=g9817.t1;
OW569404.1_Cistogaster_globosa_genome_assembly,_chromosome:_2	AUGUSTUS	CDS	33149783	33149924	1	-	0	ID=g9817.t1.CDS14;Parent=g9817.t1;
OW569404.1_Cistogaster_globosa_genome_assembly,_chromosome:_2	AUGUSTUS	exon	33149783	33149924	.	-	.	ID=g9817.t1.exon14;Parent=g9817.t1;
OW569404.1_Cistogaster_globosa_genome_assembly,_chromosome:_2	AUGUSTUS	intron	33149925	33154656	0.99	-	.	ID=g9817.t1.intron14;Parent=g9817.t1;
OW569404.1_Cistogaster_globosa_genome_assembly,_chromosome:_2	AUGUSTUS	CDS	33154657	33154745	0.99	-	2	ID=g9817.t1.CDS15;Parent=g9817.t1;
OW569404.1_Cistogaster_globosa_genome_assembly,_chromosome:_2	AUGUSTUS	exon	33154657	33154745	.	-	.	ID=g9817.t1.exon15;Parent=g9817.t1;
OW569404.1_Cistogaster_globosa_genome_assembly,_chromosome:_2	AUGUSTUS	intron	33154746	33159838	0.73	-	.	ID=g9817.t1.intron15;Parent=g9817.t1;
OW569404.1_Cistogaster_globosa_genome_assembly,_chromosome:_2	AUGUSTUS	CDS	33159839	33159914	0.73	-	0	ID=g9817.t1.CDS16;Parent=g9817.t1;
OW569404.1_Cistogaster_globosa_genome_assembly,_chromosome:_2	AUGUSTUS	exon	33159839	33159914	.	-	.	ID=g9817.t1.exon16;Parent=g9817.t1;
OW569404.1_Cistogaster_globosa_genome_assembly,_chromosome:_2	AUGUSTUS	start_codon	33159912	33159914	.	-	0	ID=g9817.t1.start1;Parent=g9817.t1;
OW569404.1_Cistogaster_globosa_genome_assembly,_chromosome:_2	AUGUSTUS	gene	33184111	33184782	.	+	.	ID=g9818;
OW569404.1_Cistogaster_globosa_genome_assembly,_chromosome:_2	AUGUSTUS	mRNA	33184111	33184782	1	+	.	ID=g9818.t1;Parent=g9818;
OW569404.1_Cistogaster_globosa_genome_assembly,_chromosome:_2	AUGUSTUS	start_codon	33184111	33184113	.	+	0	ID=g9818.t1.start1;Parent=g9818.t1;
OW569404.1_Cistogaster_globosa_genome_assembly,_chromosome:_2	AUGUSTUS	CDS	33184111	33184782	1	+	0	ID=g9818.t1.CDS1;Parent=g9818.t1;
OW569404.1_Cistogaster_globosa_genome_assembly,_chromosome:_2	AUGUSTUS	exon	33184111	33184782	.	+	.	ID=g9818.t1.exon1;Parent=g9818.t1;
OW569404.1_Cistogaster_globosa_genome_assembly,_chromosome:_2	AUGUSTUS	stop_codon	33184780	33184782	.	+	0	ID=g9818.t1.stop1;Parent=g9818.t1;
OW569404.1_Cistogaster_globosa_genome_assembly,_chromosome:_2	AUGUSTUS	gene	33185048	33185804	.	+	.	ID=g9819;
OW569404.1_Cistogaster_globosa_genome_assembly,_chromosome:_2	AUGUSTUS	mRNA	33185048	33185804	0.72	+	.	ID=g9819.t1;Parent=g9819;
OW569404.1_Cistogaster_globosa_genome_assembly,_chromosome:_2	AUGUSTUS	start_codon	33185048	33185050	.	+	0	ID=g9819.t1.start1;Parent=g9819.t1;
OW569404.1_Cistogaster_globosa_genome_assembly,_chromosome:_2	AUGUSTUS	CDS	33185048	33185626	0.83	+	0	ID=g9819.t1.CDS1;Parent=g9819.t1;
OW569404.1_Cistogaster_globosa_genome_assembly,_chromosome:_2	AUGUSTUS	exon	33185048	33185626	.	+	.	ID=g9819.t1.exon1;Parent=g9819.t1;
OW569404.1_Cistogaster_globosa_genome_assembly,_chromosome:_2	AUGUSTUS	intron	33185627	33185792	0.72	+	.	ID=g9819.t1.intron1;Parent=g9819.t1;
OW569404.1_Cistogaster_globosa_genome_assembly,_chromosome:_2	AUGUSTUS	CDS	33185793	33185804	0.77	+	0	ID=g9819.t1.CDS2;Parent=g9819.t1;
OW569404.1_Cistogaster_globosa_genome_assembly,_chromosome:_2	AUGUSTUS	exon	33185793	33185804	.	+	.	ID=g9819.t1.exon2;Parent=g9819.t1;
OW569404.1_Cistogaster_globosa_genome_assembly,_chromosome:_2	AUGUSTUS	stop_codon	33185802	33185804	.	+	0	ID=g9819.t1.stop1;Parent=g9819.t1;
OW569404.1_Cistogaster_globosa_genome_assembly,_chromosome:_2	AUGUSTUS	gene	33185849	33187872	.	+	.	ID=g9820;
OW569404.1_Cistogaster_globosa_genome_assembly,_chromosome:_2	AUGUSTUS	mRNA	33185849	33187872	0.69	+	.	ID=g9820.t1;Parent=g9820;
OW569404.1_Cistogaster_globosa_genome_assembly,_chromosome:_2	AUGUSTUS	start_codon	33185849	33185851	.	+	0	ID=g9820.t1.start1;Parent=g9820.t1;
OW569404.1_Cistogaster_globosa_genome_assembly,_chromosome:_2	AUGUSTUS	CDS	33185849	33185897	0.73	+	0	ID=g9820.t1.CDS1;Parent=g9820.t1;
OW569404.1_Cistogaster_globosa_genome_assembly,_chromosome:_2	AUGUSTUS	exon	33185849	33185897	.	+	.	ID=g9820.t1.exon1;Parent=g9820.t1;
OW569404.1_Cistogaster_globosa_genome_assembly,_chromosome:_2	AUGUSTUS	intron	33185898	33187279	0.69	+	.	ID=g9820.t1.intron1;Parent=g9820.t1;
OW569404.1_Cistogaster_globosa_genome_assembly,_chromosome:_2	AUGUSTUS	CDS	33187280	33187872	0.8	+	2	ID=g9820.t1.CDS2;Parent=g9820.t1;
OW569404.1_Cistogaster_globosa_genome_assembly,_chromosome:_2	AUGUSTUS	exon	33187280	33187872	.	+	.	ID=g9820.t1.exon2;Parent=g9820.t1;
OW569404.1_Cistogaster_globosa_genome_assembly,_chromosome:_2	AUGUSTUS	stop_codon	33187870	33187872	.	+	0	ID=g9820.t1.stop1;Parent=g9820.t1;
OW569404.1_Cistogaster_globosa_genome_assembly,_chromosome:_2	AUGUSTUS	gene	33238564	33240125	.	-	.	ID=g9821;
OW569404.1_Cistogaster_globosa_genome_assembly,_chromosome:_2	AUGUSTUS	mRNA	33238564	33240125	0.37	-	.	ID=g9821.t1;Parent=g9821;
OW569404.1_Cistogaster_globosa_genome_assembly,_chromosome:_2	AUGUSTUS	stop_codon	33238564	33238566	.	-	0	ID=g9821.t1.stop1;Parent=g9821.t1;
OW569404.1_Cistogaster_globosa_genome_assembly,_chromosome:_2	AUGUSTUS	CDS	33238564	33238595	0.37	-	2	ID=g9821.t1.CDS1;Parent=g9821.t1;
OW569404.1_Cistogaster_globosa_genome_assembly,_chromosome:_2	AUGUSTUS	exon	33238564	33238595	.	-	.	ID=g9821.t1.exon1;Parent=g9821.t1;
OW569404.1_Cistogaster_globosa_genome_assembly,_chromosome:_2	AUGUSTUS	intron	33238596	33239956	0.37	-	.	ID=g9821.t1.intron1;Parent=g9821.t1;
OW569404.1_Cistogaster_globosa_genome_assembly,_chromosome:_2	AUGUSTUS	CDS	33239957	33240125	1	-	0	ID=g9821.t1.CDS2;Parent=g9821.t1;
OW569404.1_Cistogaster_globosa_genome_assembly,_chromosome:_2	AUGUSTUS	exon	33239957	33240125	.	-	.	ID=g9821.t1.exon2;Parent=g9821.t1;
OW569404.1_Cistogaster_globosa_genome_assembly,_chromosome:_2	AUGUSTUS	start_codon	33240123	33240125	.	-	0	ID=g9821.t1.start1;Parent=g9821.t1;
OW569404.1_Cistogaster_globosa_genome_assembly,_chromosome:_2	AUGUSTUS	gene	33263785	33264102	.	-	.	ID=g9822;
OW569404.1_Cistogaster_globosa_genome_assembly,_chromosome:_2	AUGUSTUS	mRNA	33263785	33264102	1	-	.	ID=g9822.t1;Parent=g9822;
OW569404.1_Cistogaster_globosa_genome_assembly,_chromosome:_2	AUGUSTUS	stop_codon	33263785	33263787	.	-	0	ID=g9822.t1.stop1;Parent=g9822.t1;
OW569404.1_Cistogaster_globosa_genome_assembly,_chromosome:_2	AUGUSTUS	CDS	33263785	33263985	1	-	0	ID=g9822.t1.CDS1;Parent=g9822.t1;
OW569404.1_Cistogaster_globosa_genome_assembly,_chromosome:_2	AUGUSTUS	exon	33263785	33263985	.	-	.	ID=g9822.t1.exon1;Parent=g9822.t1;
OW569404.1_Cistogaster_globosa_genome_assembly,_chromosome:_2	AUGUSTUS	intron	33263986	33264051	1	-	.	ID=g9822.t1.intron1;Parent=g9822.t1;
OW569404.1_Cistogaster_globosa_genome_assembly,_chromosome:_2	AUGUSTUS	CDS	33264052	33264102	1	-	0	ID=g9822.t1.CDS2;Parent=g9822.t1;
OW569404.1_Cistogaster_globosa_genome_assembly,_chromosome:_2	AUGUSTUS	exon	33264052	33264102	.	-	.	ID=g9822.t1.exon2;Parent=g9822.t1;
OW569404.1_Cistogaster_globosa_genome_assembly,_chromosome:_2	AUGUSTUS	start_codon	33264100	33264102	.	-	0	ID=g9822.t1.start1;Parent=g9822.t1;
OW569404.1_Cistogaster_globosa_genome_assembly,_chromosome:_2	AUGUSTUS	gene	33329167	33331553	.	-	.	ID=g9823;
OW569404.1_Cistogaster_globosa_genome_assembly,_chromosome:_2	AUGUSTUS	mRNA	33329167	33331553	1	-	.	ID=g9823.t1;Parent=g9823;
OW569404.1_Cistogaster_globosa_genome_assembly,_chromosome:_2	AUGUSTUS	stop_codon	33329167	33329169	.	-	0	ID=g9823.t1.stop1;Parent=g9823.t1;
OW569404.1_Cistogaster_globosa_genome_assembly,_chromosome:_2	AUGUSTUS	CDS	33329167	33331293	1	-	0	ID=g9823.t1.CDS1;Parent=g9823.t1;
OW569404.1_Cistogaster_globosa_genome_assembly,_chromosome:_2	AUGUSTUS	exon	33329167	33331293	.	-	.	ID=g9823.t1.exon1;Parent=g9823.t1;
OW569404.1_Cistogaster_globosa_genome_assembly,_chromosome:_2	AUGUSTUS	intron	33331294	33331355	1	-	.	ID=g9823.t1.intron1;Parent=g9823.t1;
OW569404.1_Cistogaster_globosa_genome_assembly,_chromosome:_2	AUGUSTUS	CDS	33331356	33331553	1	-	0	ID=g9823.t1.CDS2;Parent=g9823.t1;
OW569404.1_Cistogaster_globosa_genome_assembly,_chromosome:_2	AUGUSTUS	exon	33331356	33331553	.	-	.	ID=g9823.t1.exon2;Parent=g9823.t1;
OW569404.1_Cistogaster_globosa_genome_assembly,_chromosome:_2	AUGUSTUS	start_codon	33331551	33331553	.	-	0	ID=g9823.t1.start1;Parent=g9823.t1;
OW569404.1_Cistogaster_globosa_genome_assembly,_chromosome:_2	AUGUSTUS	gene	33345488	33346357	.	+	.	ID=g9824;
OW569404.1_Cistogaster_globosa_genome_assembly,_chromosome:_2	AUGUSTUS	mRNA	33345488	33346357	0.64	+	.	ID=g9824.t1;Parent=g9824;
OW569404.1_Cistogaster_globosa_genome_assembly,_chromosome:_2	AUGUSTUS	start_codon	33345488	33345490	.	+	0	ID=g9824.t1.start1;Parent=g9824.t1;
OW569404.1_Cistogaster_globosa_genome_assembly,_chromosome:_2	AUGUSTUS	CDS	33345488	33345552	1	+	0	ID=g9824.t1.CDS1;Parent=g9824.t1;
OW569404.1_Cistogaster_globosa_genome_assembly,_chromosome:_2	AUGUSTUS	exon	33345488	33345552	.	+	.	ID=g9824.t1.exon1;Parent=g9824.t1;
OW569404.1_Cistogaster_globosa_genome_assembly,_chromosome:_2	AUGUSTUS	intron	33345553	33345619	1	+	.	ID=g9824.t1.intron1;Parent=g9824.t1;
OW569404.1_Cistogaster_globosa_genome_assembly,_chromosome:_2	AUGUSTUS	CDS	33345620	33345738	0.64	+	1	ID=g9824.t1.CDS2;Parent=g9824.t1;
OW569404.1_Cistogaster_globosa_genome_assembly,_chromosome:_2	AUGUSTUS	exon	33345620	33345738	.	+	.	ID=g9824.t1.exon2;Parent=g9824.t1;
OW569404.1_Cistogaster_globosa_genome_assembly,_chromosome:_2	AUGUSTUS	intron	33345739	33345886	0.64	+	.	ID=g9824.t1.intron2;Parent=g9824.t1;
OW569404.1_Cistogaster_globosa_genome_assembly,_chromosome:_2	AUGUSTUS	CDS	33345887	33345903	0.64	+	2	ID=g9824.t1.CDS3;Parent=g9824.t1;
OW569404.1_Cistogaster_globosa_genome_assembly,_chromosome:_2	AUGUSTUS	exon	33345887	33345903	.	+	.	ID=g9824.t1.exon3;Parent=g9824.t1;
OW569404.1_Cistogaster_globosa_genome_assembly,_chromosome:_2	AUGUSTUS	intron	33345904	33345972	0.99	+	.	ID=g9824.t1.intron3;Parent=g9824.t1;
OW569404.1_Cistogaster_globosa_genome_assembly,_chromosome:_2	AUGUSTUS	CDS	33345973	33346185	1	+	0	ID=g9824.t1.CDS4;Parent=g9824.t1;
OW569404.1_Cistogaster_globosa_genome_assembly,_chromosome:_2	AUGUSTUS	exon	33345973	33346185	.	+	.	ID=g9824.t1.exon4;Parent=g9824.t1;
OW569404.1_Cistogaster_globosa_genome_assembly,_chromosome:_2	AUGUSTUS	intron	33346186	33346276	1	+	.	ID=g9824.t1.intron4;Parent=g9824.t1;
OW569404.1_Cistogaster_globosa_genome_assembly,_chromosome:_2	AUGUSTUS	CDS	33346277	33346357	0.99	+	0	ID=g9824.t1.CDS5;Parent=g9824.t1;
OW569404.1_Cistogaster_globosa_genome_assembly,_chromosome:_2	AUGUSTUS	exon	33346277	33346357	.	+	.	ID=g9824.t1.exon5;Parent=g9824.t1;
OW569404.1_Cistogaster_globosa_genome_assembly,_chromosome:_2	AUGUSTUS	stop_codon	33346355	33346357	.	+	0	ID=g9824.t1.stop1;Parent=g9824.t1;
OW569404.1_Cistogaster_globosa_genome_assembly,_chromosome:_2	AUGUSTUS	gene	33358133	33360531	.	+	.	ID=g9825;
OW569404.1_Cistogaster_globosa_genome_assembly,_chromosome:_2	AUGUSTUS	mRNA	33358133	33360531	1	+	.	ID=g9825.t1;Parent=g9825;
OW569404.1_Cistogaster_globosa_genome_assembly,_chromosome:_2	AUGUSTUS	start_codon	33358133	33358135	.	+	0	ID=g9825.t1.start1;Parent=g9825.t1;
OW569404.1_Cistogaster_globosa_genome_assembly,_chromosome:_2	AUGUSTUS	CDS	33358133	33358339	1	+	0	ID=g9825.t1.CDS1;Parent=g9825.t1;
OW569404.1_Cistogaster_globosa_genome_assembly,_chromosome:_2	AUGUSTUS	exon	33358133	33358339	.	+	.	ID=g9825.t1.exon1;Parent=g9825.t1;
OW569404.1_Cistogaster_globosa_genome_assembly,_chromosome:_2	AUGUSTUS	intron	33358340	33358407	1	+	.	ID=g9825.t1.intron1;Parent=g9825.t1;
OW569404.1_Cistogaster_globosa_genome_assembly,_chromosome:_2	AUGUSTUS	CDS	33358408	33360531	1	+	0	ID=g9825.t1.CDS2;Parent=g9825.t1;
OW569404.1_Cistogaster_globosa_genome_assembly,_chromosome:_2	AUGUSTUS	exon	33358408	33360531	.	+	.	ID=g9825.t1.exon2;Parent=g9825.t1;
OW569404.1_Cistogaster_globosa_genome_assembly,_chromosome:_2	AUGUSTUS	stop_codon	33360529	33360531	.	+	0	ID=g9825.t1.stop1;Parent=g9825.t1;
OW569404.1_Cistogaster_globosa_genome_assembly,_chromosome:_2	AUGUSTUS	gene	33366215	33368816	.	+	.	ID=g9826;
OW569404.1_Cistogaster_globosa_genome_assembly,_chromosome:_2	AUGUSTUS	mRNA	33366215	33368816	0.97	+	.	ID=g9826.t1;Parent=g9826;
OW569404.1_Cistogaster_globosa_genome_assembly,_chromosome:_2	AUGUSTUS	start_codon	33366215	33366217	.	+	0	ID=g9826.t1.start1;Parent=g9826.t1;
OW569404.1_Cistogaster_globosa_genome_assembly,_chromosome:_2	AUGUSTUS	CDS	33366215	33366637	0.97	+	0	ID=g9826.t1.CDS1;Parent=g9826.t1;
OW569404.1_Cistogaster_globosa_genome_assembly,_chromosome:_2	AUGUSTUS	exon	33366215	33366637	.	+	.	ID=g9826.t1.exon1;Parent=g9826.t1;
OW569404.1_Cistogaster_globosa_genome_assembly,_chromosome:_2	AUGUSTUS	intron	33366638	33366710	1	+	.	ID=g9826.t1.intron1;Parent=g9826.t1;
OW569404.1_Cistogaster_globosa_genome_assembly,_chromosome:_2	AUGUSTUS	CDS	33366711	33368816	1	+	0	ID=g9826.t1.CDS2;Parent=g9826.t1;
OW569404.1_Cistogaster_globosa_genome_assembly,_chromosome:_2	AUGUSTUS	exon	33366711	33368816	.	+	.	ID=g9826.t1.exon2;Parent=g9826.t1;
OW569404.1_Cistogaster_globosa_genome_assembly,_chromosome:_2	AUGUSTUS	stop_codon	33368814	33368816	.	+	0	ID=g9826.t1.stop1;Parent=g9826.t1;
OW569404.1_Cistogaster_globosa_genome_assembly,_chromosome:_2	AUGUSTUS	gene	33372369	33374764	.	+	.	ID=g9827;
OW569404.1_Cistogaster_globosa_genome_assembly,_chromosome:_2	AUGUSTUS	mRNA	33372369	33374764	1	+	.	ID=g9827.t1;Parent=g9827;
OW569404.1_Cistogaster_globosa_genome_assembly,_chromosome:_2	AUGUSTUS	start_codon	33372369	33372371	.	+	0	ID=g9827.t1.start1;Parent=g9827.t1;
OW569404.1_Cistogaster_globosa_genome_assembly,_chromosome:_2	AUGUSTUS	CDS	33372369	33372575	1	+	0	ID=g9827.t1.CDS1;Parent=g9827.t1;
OW569404.1_Cistogaster_globosa_genome_assembly,_chromosome:_2	AUGUSTUS	exon	33372369	33372575	.	+	.	ID=g9827.t1.exon1;Parent=g9827.t1;
OW569404.1_Cistogaster_globosa_genome_assembly,_chromosome:_2	AUGUSTUS	intron	33372576	33372640	1	+	.	ID=g9827.t1.intron1;Parent=g9827.t1;
OW569404.1_Cistogaster_globosa_genome_assembly,_chromosome:_2	AUGUSTUS	CDS	33372641	33374764	1	+	0	ID=g9827.t1.CDS2;Parent=g9827.t1;
OW569404.1_Cistogaster_globosa_genome_assembly,_chromosome:_2	AUGUSTUS	exon	33372641	33374764	.	+	.	ID=g9827.t1.exon2;Parent=g9827.t1;
OW569404.1_Cistogaster_globosa_genome_assembly,_chromosome:_2	AUGUSTUS	stop_codon	33374762	33374764	.	+	0	ID=g9827.t1.stop1;Parent=g9827.t1;
OW569404.1_Cistogaster_globosa_genome_assembly,_chromosome:_2	AUGUSTUS	gene	33378588	33380973	.	+	.	ID=g9828;
OW569404.1_Cistogaster_globosa_genome_assembly,_chromosome:_2	AUGUSTUS	mRNA	33378588	33380973	1	+	.	ID=g9828.t1;Parent=g9828;
OW569404.1_Cistogaster_globosa_genome_assembly,_chromosome:_2	AUGUSTUS	start_codon	33378588	33378590	.	+	0	ID=g9828.t1.start1;Parent=g9828.t1;
OW569404.1_Cistogaster_globosa_genome_assembly,_chromosome:_2	AUGUSTUS	CDS	33378588	33378794	1	+	0	ID=g9828.t1.CDS1;Parent=g9828.t1;
OW569404.1_Cistogaster_globosa_genome_assembly,_chromosome:_2	AUGUSTUS	exon	33378588	33378794	.	+	.	ID=g9828.t1.exon1;Parent=g9828.t1;
OW569404.1_Cistogaster_globosa_genome_assembly,_chromosome:_2	AUGUSTUS	intron	33378795	33378849	1	+	.	ID=g9828.t1.intron1;Parent=g9828.t1;
OW569404.1_Cistogaster_globosa_genome_assembly,_chromosome:_2	AUGUSTUS	CDS	33378850	33380973	1	+	0	ID=g9828.t1.CDS2;Parent=g9828.t1;
OW569404.1_Cistogaster_globosa_genome_assembly,_chromosome:_2	AUGUSTUS	exon	33378850	33380973	.	+	.	ID=g9828.t1.exon2;Parent=g9828.t1;
OW569404.1_Cistogaster_globosa_genome_assembly,_chromosome:_2	AUGUSTUS	stop_codon	33380971	33380973	.	+	0	ID=g9828.t1.stop1;Parent=g9828.t1;
OW569404.1_Cistogaster_globosa_genome_assembly,_chromosome:_2	AUGUSTUS	gene	33387143	33396192	.	+	.	ID=g9829;
OW569404.1_Cistogaster_globosa_genome_assembly,_chromosome:_2	AUGUSTUS	mRNA	33387440	33396192	0.61	+	.	ID=g9829.t1;Parent=g9829;
OW569404.1_Cistogaster_globosa_genome_assembly,_chromosome:_2	AUGUSTUS	start_codon	33387440	33387442	.	+	0	ID=g9829.t1.start1;Parent=g9829.t1;
OW569404.1_Cistogaster_globosa_genome_assembly,_chromosome:_2	AUGUSTUS	CDS	33387440	33388217	0.76	+	0	ID=g9829.t1.CDS1;Parent=g9829.t1;
OW569404.1_Cistogaster_globosa_genome_assembly,_chromosome:_2	AUGUSTUS	exon	33387440	33388217	.	+	.	ID=g9829.t1.exon1;Parent=g9829.t1;
OW569404.1_Cistogaster_globosa_genome_assembly,_chromosome:_2	AUGUSTUS	intron	33388218	33396088	0.61	+	.	ID=g9829.t1.intron1;Parent=g9829.t1;
OW569404.1_Cistogaster_globosa_genome_assembly,_chromosome:_2	AUGUSTUS	CDS	33396089	33396192	0.69	+	2	ID=g9829.t1.CDS2;Parent=g9829.t1;
OW569404.1_Cistogaster_globosa_genome_assembly,_chromosome:_2	AUGUSTUS	exon	33396089	33396192	.	+	.	ID=g9829.t1.exon2;Parent=g9829.t1;
OW569404.1_Cistogaster_globosa_genome_assembly,_chromosome:_2	AUGUSTUS	stop_codon	33396190	33396192	.	+	0	ID=g9829.t1.stop1;Parent=g9829.t1;
OW569404.1_Cistogaster_globosa_genome_assembly,_chromosome:_2	AUGUSTUS	mRNA	33387143	33388324	0.62	+	.	ID=g9829.t2;Parent=g9829;
OW569404.1_Cistogaster_globosa_genome_assembly,_chromosome:_2	AUGUSTUS	start_codon	33387143	33387145	.	+	0	ID=g9829.t2.start1;Parent=g9829.t2;
OW569404.1_Cistogaster_globosa_genome_assembly,_chromosome:_2	AUGUSTUS	CDS	33387143	33388324	0.62	+	0	ID=g9829.t2.CDS1;Parent=g9829.t2;
OW569404.1_Cistogaster_globosa_genome_assembly,_chromosome:_2	AUGUSTUS	exon	33387143	33388324	.	+	.	ID=g9829.t2.exon1;Parent=g9829.t2;
OW569404.1_Cistogaster_globosa_genome_assembly,_chromosome:_2	AUGUSTUS	stop_codon	33388322	33388324	.	+	0	ID=g9829.t2.stop1;Parent=g9829.t2;
OW569404.1_Cistogaster_globosa_genome_assembly,_chromosome:_2	AUGUSTUS	gene	33679560	33689958	.	-	.	ID=g9830;
OW569404.1_Cistogaster_globosa_genome_assembly,_chromosome:_2	AUGUSTUS	mRNA	33679560	33689958	1	-	.	ID=g9830.t1;Parent=g9830;
OW569404.1_Cistogaster_globosa_genome_assembly,_chromosome:_2	AUGUSTUS	stop_codon	33679560	33679562	.	-	0	ID=g9830.t1.stop1;Parent=g9830.t1;
OW569404.1_Cistogaster_globosa_genome_assembly,_chromosome:_2	AUGUSTUS	CDS	33679560	33680311	1	-	2	ID=g9830.t1.CDS1;Parent=g9830.t1;
OW569404.1_Cistogaster_globosa_genome_assembly,_chromosome:_2	AUGUSTUS	exon	33679560	33680311	.	-	.	ID=g9830.t1.exon1;Parent=g9830.t1;
OW569404.1_Cistogaster_globosa_genome_assembly,_chromosome:_2	AUGUSTUS	intron	33680312	33689909	1	-	.	ID=g9830.t1.intron1;Parent=g9830.t1;
OW569404.1_Cistogaster_globosa_genome_assembly,_chromosome:_2	AUGUSTUS	CDS	33689910	33689958	1	-	0	ID=g9830.t1.CDS2;Parent=g9830.t1;
OW569404.1_Cistogaster_globosa_genome_assembly,_chromosome:_2	AUGUSTUS	exon	33689910	33689958	.	-	.	ID=g9830.t1.exon2;Parent=g9830.t1;
OW569404.1_Cistogaster_globosa_genome_assembly,_chromosome:_2	AUGUSTUS	start_codon	33689956	33689958	.	-	0	ID=g9830.t1.start1;Parent=g9830.t1;
OW569404.1_Cistogaster_globosa_genome_assembly,_chromosome:_2	AUGUSTUS	gene	33701934	33712365	.	-	.	ID=g9831;
OW569404.1_Cistogaster_globosa_genome_assembly,_chromosome:_2	AUGUSTUS	mRNA	33701934	33712365	1	-	.	ID=g9831.t1;Parent=g9831;
OW569404.1_Cistogaster_globosa_genome_assembly,_chromosome:_2	AUGUSTUS	stop_codon	33701934	33701936	.	-	0	ID=g9831.t1.stop1;Parent=g9831.t1;
OW569404.1_Cistogaster_globosa_genome_assembly,_chromosome:_2	AUGUSTUS	CDS	33701934	33702273	1	-	1	ID=g9831.t1.CDS1;Parent=g9831.t1;
OW569404.1_Cistogaster_globosa_genome_assembly,_chromosome:_2	AUGUSTUS	exon	33701934	33702273	.	-	.	ID=g9831.t1.exon1;Parent=g9831.t1;
OW569404.1_Cistogaster_globosa_genome_assembly,_chromosome:_2	AUGUSTUS	intron	33702274	33702450	1	-	.	ID=g9831.t1.intron1;Parent=g9831.t1;
OW569404.1_Cistogaster_globosa_genome_assembly,_chromosome:_2	AUGUSTUS	CDS	33702451	33702607	1	-	2	ID=g9831.t1.CDS2;Parent=g9831.t1;
OW569404.1_Cistogaster_globosa_genome_assembly,_chromosome:_2	AUGUSTUS	exon	33702451	33702607	.	-	.	ID=g9831.t1.exon2;Parent=g9831.t1;
OW569404.1_Cistogaster_globosa_genome_assembly,_chromosome:_2	AUGUSTUS	intron	33702608	33712180	1	-	.	ID=g9831.t1.intron2;Parent=g9831.t1;
OW569404.1_Cistogaster_globosa_genome_assembly,_chromosome:_2	AUGUSTUS	CDS	33712181	33712242	1	-	1	ID=g9831.t1.CDS3;Parent=g9831.t1;
OW569404.1_Cistogaster_globosa_genome_assembly,_chromosome:_2	AUGUSTUS	exon	33712181	33712242	.	-	.	ID=g9831.t1.exon3;Parent=g9831.t1;
OW569404.1_Cistogaster_globosa_genome_assembly,_chromosome:_2	AUGUSTUS	intron	33712243	33712345	1	-	.	ID=g9831.t1.intron3;Parent=g9831.t1;
OW569404.1_Cistogaster_globosa_genome_assembly,_chromosome:_2	AUGUSTUS	CDS	33712346	33712365	1	-	0	ID=g9831.t1.CDS4;Parent=g9831.t1;
OW569404.1_Cistogaster_globosa_genome_assembly,_chromosome:_2	AUGUSTUS	exon	33712346	33712365	.	-	.	ID=g9831.t1.exon4;Parent=g9831.t1;
OW569404.1_Cistogaster_globosa_genome_assembly,_chromosome:_2	AUGUSTUS	start_codon	33712363	33712365	.	-	0	ID=g9831.t1.start1;Parent=g9831.t1;
OW569404.1_Cistogaster_globosa_genome_assembly,_chromosome:_2	AUGUSTUS	gene	33773332	33773589	.	+	.	ID=g9832;
OW569404.1_Cistogaster_globosa_genome_assembly,_chromosome:_2	AUGUSTUS	mRNA	33773332	33773589	1	+	.	ID=g9832.t1;Parent=g9832;
OW569404.1_Cistogaster_globosa_genome_assembly,_chromosome:_2	AUGUSTUS	start_codon	33773332	33773334	.	+	0	ID=g9832.t1.start1;Parent=g9832.t1;
OW569404.1_Cistogaster_globosa_genome_assembly,_chromosome:_2	AUGUSTUS	CDS	33773332	33773589	1	+	0	ID=g9832.t1.CDS1;Parent=g9832.t1;
OW569404.1_Cistogaster_globosa_genome_assembly,_chromosome:_2	AUGUSTUS	exon	33773332	33773589	.	+	.	ID=g9832.t1.exon1;Parent=g9832.t1;
OW569404.1_Cistogaster_globosa_genome_assembly,_chromosome:_2	AUGUSTUS	stop_codon	33773587	33773589	.	+	0	ID=g9832.t1.stop1;Parent=g9832.t1;
OW569404.1_Cistogaster_globosa_genome_assembly,_chromosome:_2	AUGUSTUS	gene	33773962	33775188	.	+	.	ID=g9833;
OW569404.1_Cistogaster_globosa_genome_assembly,_chromosome:_2	AUGUSTUS	mRNA	33773962	33775188	1	+	.	ID=g9833.t1;Parent=g9833;
OW569404.1_Cistogaster_globosa_genome_assembly,_chromosome:_2	AUGUSTUS	start_codon	33773962	33773964	.	+	0	ID=g9833.t1.start1;Parent=g9833.t1;
OW569404.1_Cistogaster_globosa_genome_assembly,_chromosome:_2	AUGUSTUS	CDS	33773962	33775188	1	+	0	ID=g9833.t1.CDS1;Parent=g9833.t1;
OW569404.1_Cistogaster_globosa_genome_assembly,_chromosome:_2	AUGUSTUS	exon	33773962	33775188	.	+	.	ID=g9833.t1.exon1;Parent=g9833.t1;
OW569404.1_Cistogaster_globosa_genome_assembly,_chromosome:_2	AUGUSTUS	stop_codon	33775186	33775188	.	+	0	ID=g9833.t1.stop1;Parent=g9833.t1;
OW569404.1_Cistogaster_globosa_genome_assembly,_chromosome:_2	AUGUSTUS	gene	33777108	33787197	.	-	.	ID=g9834;
OW569404.1_Cistogaster_globosa_genome_assembly,_chromosome:_2	AUGUSTUS	mRNA	33777108	33787197	0.98	-	.	ID=g9834.t1;Parent=g9834;
OW569404.1_Cistogaster_globosa_genome_assembly,_chromosome:_2	AUGUSTUS	stop_codon	33777108	33777110	.	-	0	ID=g9834.t1.stop1;Parent=g9834.t1;
OW569404.1_Cistogaster_globosa_genome_assembly,_chromosome:_2	AUGUSTUS	CDS	33777108	33777286	0.99	-	2	ID=g9834.t1.CDS1;Parent=g9834.t1;
OW569404.1_Cistogaster_globosa_genome_assembly,_chromosome:_2	AUGUSTUS	exon	33777108	33777286	.	-	.	ID=g9834.t1.exon1;Parent=g9834.t1;
OW569404.1_Cistogaster_globosa_genome_assembly,_chromosome:_2	AUGUSTUS	intron	33777287	33786905	0.98	-	.	ID=g9834.t1.intron1;Parent=g9834.t1;
OW569404.1_Cistogaster_globosa_genome_assembly,_chromosome:_2	AUGUSTUS	CDS	33786906	33787197	0.99	-	0	ID=g9834.t1.CDS2;Parent=g9834.t1;
OW569404.1_Cistogaster_globosa_genome_assembly,_chromosome:_2	AUGUSTUS	exon	33786906	33787197	.	-	.	ID=g9834.t1.exon2;Parent=g9834.t1;
OW569404.1_Cistogaster_globosa_genome_assembly,_chromosome:_2	AUGUSTUS	start_codon	33787195	33787197	.	-	0	ID=g9834.t1.start1;Parent=g9834.t1;
OW569404.1_Cistogaster_globosa_genome_assembly,_chromosome:_2	AUGUSTUS	gene	33787528	33788304	.	-	.	ID=g9835;
OW569404.1_Cistogaster_globosa_genome_assembly,_chromosome:_2	AUGUSTUS	mRNA	33787528	33788304	1	-	.	ID=g9835.t1;Parent=g9835;
OW569404.1_Cistogaster_globosa_genome_assembly,_chromosome:_2	AUGUSTUS	stop_codon	33787528	33787530	.	-	0	ID=g9835.t1.stop1;Parent=g9835.t1;
OW569404.1_Cistogaster_globosa_genome_assembly,_chromosome:_2	AUGUSTUS	CDS	33787528	33788304	1	-	0	ID=g9835.t1.CDS1;Parent=g9835.t1;
OW569404.1_Cistogaster_globosa_genome_assembly,_chromosome:_2	AUGUSTUS	exon	33787528	33788304	.	-	.	ID=g9835.t1.exon1;Parent=g9835.t1;
OW569404.1_Cistogaster_globosa_genome_assembly,_chromosome:_2	AUGUSTUS	start_codon	33788302	33788304	.	-	0	ID=g9835.t1.start1;Parent=g9835.t1;
OW569404.1_Cistogaster_globosa_genome_assembly,_chromosome:_2	AUGUSTUS	gene	33799337	33800428	.	-	.	ID=g9836;
OW569404.1_Cistogaster_globosa_genome_assembly,_chromosome:_2	AUGUSTUS	mRNA	33799337	33800428	1	-	.	ID=g9836.t1;Parent=g9836;
OW569404.1_Cistogaster_globosa_genome_assembly,_chromosome:_2	AUGUSTUS	stop_codon	33799337	33799339	.	-	0	ID=g9836.t1.stop1;Parent=g9836.t1;
OW569404.1_Cistogaster_globosa_genome_assembly,_chromosome:_2	AUGUSTUS	CDS	33799337	33799402	1	-	0	ID=g9836.t1.CDS1;Parent=g9836.t1;
OW569404.1_Cistogaster_globosa_genome_assembly,_chromosome:_2	AUGUSTUS	exon	33799337	33799402	.	-	.	ID=g9836.t1.exon1;Parent=g9836.t1;
OW569404.1_Cistogaster_globosa_genome_assembly,_chromosome:_2	AUGUSTUS	intron	33799403	33799478	1	-	.	ID=g9836.t1.intron1;Parent=g9836.t1;
OW569404.1_Cistogaster_globosa_genome_assembly,_chromosome:_2	AUGUSTUS	CDS	33799479	33799605	1	-	1	ID=g9836.t1.CDS2;Parent=g9836.t1;
OW569404.1_Cistogaster_globosa_genome_assembly,_chromosome:_2	AUGUSTUS	exon	33799479	33799605	.	-	.	ID=g9836.t1.exon2;Parent=g9836.t1;
OW569404.1_Cistogaster_globosa_genome_assembly,_chromosome:_2	AUGUSTUS	intron	33799606	33799663	1	-	.	ID=g9836.t1.intron2;Parent=g9836.t1;
OW569404.1_Cistogaster_globosa_genome_assembly,_chromosome:_2	AUGUSTUS	CDS	33799664	33799946	1	-	2	ID=g9836.t1.CDS3;Parent=g9836.t1;
OW569404.1_Cistogaster_globosa_genome_assembly,_chromosome:_2	AUGUSTUS	exon	33799664	33799946	.	-	.	ID=g9836.t1.exon3;Parent=g9836.t1;
OW569404.1_Cistogaster_globosa_genome_assembly,_chromosome:_2	AUGUSTUS	intron	33799947	33800083	1	-	.	ID=g9836.t1.intron3;Parent=g9836.t1;
OW569404.1_Cistogaster_globosa_genome_assembly,_chromosome:_2	AUGUSTUS	CDS	33800084	33800158	1	-	2	ID=g9836.t1.CDS4;Parent=g9836.t1;
OW569404.1_Cistogaster_globosa_genome_assembly,_chromosome:_2	AUGUSTUS	exon	33800084	33800158	.	-	.	ID=g9836.t1.exon4;Parent=g9836.t1;
OW569404.1_Cistogaster_globosa_genome_assembly,_chromosome:_2	AUGUSTUS	intron	33800159	33800215	1	-	.	ID=g9836.t1.intron4;Parent=g9836.t1;
OW569404.1_Cistogaster_globosa_genome_assembly,_chromosome:_2	AUGUSTUS	CDS	33800216	33800314	1	-	2	ID=g9836.t1.CDS5;Parent=g9836.t1;
OW569404.1_Cistogaster_globosa_genome_assembly,_chromosome:_2	AUGUSTUS	exon	33800216	33800314	.	-	.	ID=g9836.t1.exon5;Parent=g9836.t1;
OW569404.1_Cistogaster_globosa_genome_assembly,_chromosome:_2	AUGUSTUS	intron	33800315	33800373	1	-	.	ID=g9836.t1.intron5;Parent=g9836.t1;
OW569404.1_Cistogaster_globosa_genome_assembly,_chromosome:_2	AUGUSTUS	CDS	33800374	33800428	1	-	0	ID=g9836.t1.CDS6;Parent=g9836.t1;
OW569404.1_Cistogaster_globosa_genome_assembly,_chromosome:_2	AUGUSTUS	exon	33800374	33800428	.	-	.	ID=g9836.t1.exon6;Parent=g9836.t1;
OW569404.1_Cistogaster_globosa_genome_assembly,_chromosome:_2	AUGUSTUS	start_codon	33800426	33800428	.	-	0	ID=g9836.t1.start1;Parent=g9836.t1;
OW569404.1_Cistogaster_globosa_genome_assembly,_chromosome:_2	GeneMark.hmm3	mRNA	33799977	33800428	.	-	.	ID=g9836.t2;Parent=g9836;
OW569404.1_Cistogaster_globosa_genome_assembly,_chromosome:_2	GeneMark.hmm3	stop_codon	33799977	33799979	.	-	0	ID=g9836.t2.stop1;Parent=g9836.t2;
OW569404.1_Cistogaster_globosa_genome_assembly,_chromosome:_2	GeneMark.hmm3	CDS	33799977	33800158	.	-	2	ID=g9836.t2.CDS1;Parent=g9836.t2;
OW569404.1_Cistogaster_globosa_genome_assembly,_chromosome:_2	GeneMark.hmm3	exon	33799977	33800158	0	-	.	ID=g9836.t2.exon1;Parent=g9836.t2;
OW569404.1_Cistogaster_globosa_genome_assembly,_chromosome:_2	GeneMark.hmm3	intron	33800159	33800215	.	-	2	ID=g9836.t2.intron1;Parent=g9836.t2;
OW569404.1_Cistogaster_globosa_genome_assembly,_chromosome:_2	GeneMark.hmm3	CDS	33800216	33800314	.	-	2	ID=g9836.t2.CDS2;Parent=g9836.t2;
OW569404.1_Cistogaster_globosa_genome_assembly,_chromosome:_2	GeneMark.hmm3	exon	33800216	33800314	0	-	.	ID=g9836.t2.exon2;Parent=g9836.t2;
OW569404.1_Cistogaster_globosa_genome_assembly,_chromosome:_2	GeneMark.hmm3	intron	33800315	33800373	.	-	0	ID=g9836.t2.intron2;Parent=g9836.t2;
OW569404.1_Cistogaster_globosa_genome_assembly,_chromosome:_2	GeneMark.hmm3	CDS	33800374	33800428	.	-	0	ID=g9836.t2.CDS3;Parent=g9836.t2;
OW569404.1_Cistogaster_globosa_genome_assembly,_chromosome:_2	GeneMark.hmm3	exon	33800374	33800428	0	-	.	ID=g9836.t2.exon3;Parent=g9836.t2;
OW569404.1_Cistogaster_globosa_genome_assembly,_chromosome:_2	GeneMark.hmm3	start_codon	33800426	33800428	.	-	0	ID=g9836.t2.start1;Parent=g9836.t2;
OW569404.1_Cistogaster_globosa_genome_assembly,_chromosome:_2	AUGUSTUS	gene	33801690	33802525	.	-	.	ID=g9837;
OW569404.1_Cistogaster_globosa_genome_assembly,_chromosome:_2	AUGUSTUS	mRNA	33801690	33802525	0.99	-	.	ID=g9837.t1;Parent=g9837;
OW569404.1_Cistogaster_globosa_genome_assembly,_chromosome:_2	AUGUSTUS	stop_codon	33801690	33801692	.	-	0	ID=g9837.t1.stop1;Parent=g9837.t1;
OW569404.1_Cistogaster_globosa_genome_assembly,_chromosome:_2	AUGUSTUS	CDS	33801690	33801901	0.99	-	2	ID=g9837.t1.CDS1;Parent=g9837.t1;
OW569404.1_Cistogaster_globosa_genome_assembly,_chromosome:_2	AUGUSTUS	exon	33801690	33801901	.	-	.	ID=g9837.t1.exon1;Parent=g9837.t1;
OW569404.1_Cistogaster_globosa_genome_assembly,_chromosome:_2	AUGUSTUS	intron	33801902	33801960	1	-	.	ID=g9837.t1.intron1;Parent=g9837.t1;
OW569404.1_Cistogaster_globosa_genome_assembly,_chromosome:_2	AUGUSTUS	CDS	33801961	33802525	1	-	0	ID=g9837.t1.CDS2;Parent=g9837.t1;
OW569404.1_Cistogaster_globosa_genome_assembly,_chromosome:_2	AUGUSTUS	exon	33801961	33802525	.	-	.	ID=g9837.t1.exon2;Parent=g9837.t1;
OW569404.1_Cistogaster_globosa_genome_assembly,_chromosome:_2	AUGUSTUS	start_codon	33802523	33802525	.	-	0	ID=g9837.t1.start1;Parent=g9837.t1;
OW569404.1_Cistogaster_globosa_genome_assembly,_chromosome:_2	AUGUSTUS	mRNA	33801690	33802525	0.98	-	.	ID=g9837.t2;Parent=g9837;
OW569404.1_Cistogaster_globosa_genome_assembly,_chromosome:_2	AUGUSTUS	stop_codon	33801690	33801692	.	-	0	ID=g9837.t2.stop1;Parent=g9837.t2;
OW569404.1_Cistogaster_globosa_genome_assembly,_chromosome:_2	AUGUSTUS	CDS	33801690	33801898	0.98	-	2	ID=g9837.t2.CDS1;Parent=g9837.t2;
OW569404.1_Cistogaster_globosa_genome_assembly,_chromosome:_2	AUGUSTUS	exon	33801690	33801898	.	-	.	ID=g9837.t2.exon1;Parent=g9837.t2;
OW569404.1_Cistogaster_globosa_genome_assembly,_chromosome:_2	AUGUSTUS	intron	33801899	33801960	0.98	-	.	ID=g9837.t2.intron1;Parent=g9837.t2;
OW569404.1_Cistogaster_globosa_genome_assembly,_chromosome:_2	AUGUSTUS	CDS	33801961	33802525	1	-	0	ID=g9837.t2.CDS2;Parent=g9837.t2;
OW569404.1_Cistogaster_globosa_genome_assembly,_chromosome:_2	AUGUSTUS	exon	33801961	33802525	.	-	.	ID=g9837.t2.exon2;Parent=g9837.t2;
OW569404.1_Cistogaster_globosa_genome_assembly,_chromosome:_2	AUGUSTUS	start_codon	33802523	33802525	.	-	0	ID=g9837.t2.start1;Parent=g9837.t2;
OW569404.1_Cistogaster_globosa_genome_assembly,_chromosome:_2	AUGUSTUS	gene	33802597	33803622	.	-	.	ID=g9838;
OW569404.1_Cistogaster_globosa_genome_assembly,_chromosome:_2	AUGUSTUS	mRNA	33802597	33803622	1	-	.	ID=g9838.t1;Parent=g9838;
OW569404.1_Cistogaster_globosa_genome_assembly,_chromosome:_2	AUGUSTUS	stop_codon	33802597	33802599	.	-	0	ID=g9838.t1.stop1;Parent=g9838.t1;
OW569404.1_Cistogaster_globosa_genome_assembly,_chromosome:_2	AUGUSTUS	CDS	33802597	33803622	1	-	0	ID=g9838.t1.CDS1;Parent=g9838.t1;
OW569404.1_Cistogaster_globosa_genome_assembly,_chromosome:_2	AUGUSTUS	exon	33802597	33803622	.	-	.	ID=g9838.t1.exon1;Parent=g9838.t1;
OW569404.1_Cistogaster_globosa_genome_assembly,_chromosome:_2	AUGUSTUS	start_codon	33803620	33803622	.	-	0	ID=g9838.t1.start1;Parent=g9838.t1;
OW569404.1_Cistogaster_globosa_genome_assembly,_chromosome:_2	AUGUSTUS	gene	33807321	33807572	.	-	.	ID=g9839;
OW569404.1_Cistogaster_globosa_genome_assembly,_chromosome:_2	AUGUSTUS	mRNA	33807321	33807572	1	-	.	ID=g9839.t1;Parent=g9839;
OW569404.1_Cistogaster_globosa_genome_assembly,_chromosome:_2	AUGUSTUS	stop_codon	33807321	33807323	.	-	0	ID=g9839.t1.stop1;Parent=g9839.t1;
OW569404.1_Cistogaster_globosa_genome_assembly,_chromosome:_2	AUGUSTUS	CDS	33807321	33807572	1	-	0	ID=g9839.t1.CDS1;Parent=g9839.t1;
OW569404.1_Cistogaster_globosa_genome_assembly,_chromosome:_2	AUGUSTUS	exon	33807321	33807572	.	-	.	ID=g9839.t1.exon1;Parent=g9839.t1;
OW569404.1_Cistogaster_globosa_genome_assembly,_chromosome:_2	AUGUSTUS	start_codon	33807570	33807572	.	-	0	ID=g9839.t1.start1;Parent=g9839.t1;
OW569404.1_Cistogaster_globosa_genome_assembly,_chromosome:_2	AUGUSTUS	gene	33809080	33809605	.	-	.	ID=g9840;
OW569404.1_Cistogaster_globosa_genome_assembly,_chromosome:_2	AUGUSTUS	mRNA	33809080	33809605	1	-	.	ID=g9840.t1;Parent=g9840;
OW569404.1_Cistogaster_globosa_genome_assembly,_chromosome:_2	AUGUSTUS	stop_codon	33809080	33809082	.	-	0	ID=g9840.t1.stop1;Parent=g9840.t1;
OW569404.1_Cistogaster_globosa_genome_assembly,_chromosome:_2	AUGUSTUS	CDS	33809080	33809234	1	-	2	ID=g9840.t1.CDS1;Parent=g9840.t1;
OW569404.1_Cistogaster_globosa_genome_assembly,_chromosome:_2	AUGUSTUS	exon	33809080	33809234	.	-	.	ID=g9840.t1.exon1;Parent=g9840.t1;
OW569404.1_Cistogaster_globosa_genome_assembly,_chromosome:_2	AUGUSTUS	intron	33809235	33809289	1	-	.	ID=g9840.t1.intron1;Parent=g9840.t1;
OW569404.1_Cistogaster_globosa_genome_assembly,_chromosome:_2	AUGUSTUS	CDS	33809290	33809458	1	-	0	ID=g9840.t1.CDS2;Parent=g9840.t1;
OW569404.1_Cistogaster_globosa_genome_assembly,_chromosome:_2	AUGUSTUS	exon	33809290	33809458	.	-	.	ID=g9840.t1.exon2;Parent=g9840.t1;
OW569404.1_Cistogaster_globosa_genome_assembly,_chromosome:_2	AUGUSTUS	intron	33809459	33809527	1	-	.	ID=g9840.t1.intron2;Parent=g9840.t1;
OW569404.1_Cistogaster_globosa_genome_assembly,_chromosome:_2	AUGUSTUS	CDS	33809528	33809605	1	-	0	ID=g9840.t1.CDS3;Parent=g9840.t1;
OW569404.1_Cistogaster_globosa_genome_assembly,_chromosome:_2	AUGUSTUS	exon	33809528	33809605	.	-	.	ID=g9840.t1.exon3;Parent=g9840.t1;
OW569404.1_Cistogaster_globosa_genome_assembly,_chromosome:_2	AUGUSTUS	start_codon	33809603	33809605	.	-	0	ID=g9840.t1.start1;Parent=g9840.t1;
OW569404.1_Cistogaster_globosa_genome_assembly,_chromosome:_2	AUGUSTUS	gene	33810113	33811109	.	-	.	ID=g9841;
OW569404.1_Cistogaster_globosa_genome_assembly,_chromosome:_2	AUGUSTUS	mRNA	33810113	33811109	0.9	-	.	ID=g9841.t1;Parent=g9841;
OW569404.1_Cistogaster_globosa_genome_assembly,_chromosome:_2	AUGUSTUS	stop_codon	33810113	33810115	.	-	0	ID=g9841.t1.stop1;Parent=g9841.t1;
OW569404.1_Cistogaster_globosa_genome_assembly,_chromosome:_2	AUGUSTUS	CDS	33810113	33810405	0.9	-	2	ID=g9841.t1.CDS1;Parent=g9841.t1;
OW569404.1_Cistogaster_globosa_genome_assembly,_chromosome:_2	AUGUSTUS	exon	33810113	33810405	.	-	.	ID=g9841.t1.exon1;Parent=g9841.t1;
OW569404.1_Cistogaster_globosa_genome_assembly,_chromosome:_2	AUGUSTUS	intron	33810406	33811084	0.9	-	.	ID=g9841.t1.intron1;Parent=g9841.t1;
OW569404.1_Cistogaster_globosa_genome_assembly,_chromosome:_2	AUGUSTUS	CDS	33811085	33811109	1	-	0	ID=g9841.t1.CDS2;Parent=g9841.t1;
OW569404.1_Cistogaster_globosa_genome_assembly,_chromosome:_2	AUGUSTUS	exon	33811085	33811109	.	-	.	ID=g9841.t1.exon2;Parent=g9841.t1;
OW569404.1_Cistogaster_globosa_genome_assembly,_chromosome:_2	AUGUSTUS	start_codon	33811107	33811109	.	-	0	ID=g9841.t1.start1;Parent=g9841.t1;
OW569404.1_Cistogaster_globosa_genome_assembly,_chromosome:_2	AUGUSTUS	gene	33811731	33814503	.	-	.	ID=g9842;
OW569404.1_Cistogaster_globosa_genome_assembly,_chromosome:_2	AUGUSTUS	mRNA	33811731	33814503	1	-	.	ID=g9842.t1;Parent=g9842;
OW569404.1_Cistogaster_globosa_genome_assembly,_chromosome:_2	AUGUSTUS	stop_codon	33811731	33811733	.	-	0	ID=g9842.t1.stop1;Parent=g9842.t1;
OW569404.1_Cistogaster_globosa_genome_assembly,_chromosome:_2	AUGUSTUS	CDS	33811731	33811879	1	-	2	ID=g9842.t1.CDS1;Parent=g9842.t1;
OW569404.1_Cistogaster_globosa_genome_assembly,_chromosome:_2	AUGUSTUS	exon	33811731	33811879	.	-	.	ID=g9842.t1.exon1;Parent=g9842.t1;
OW569404.1_Cistogaster_globosa_genome_assembly,_chromosome:_2	AUGUSTUS	intron	33811880	33814321	1	-	.	ID=g9842.t1.intron1;Parent=g9842.t1;
OW569404.1_Cistogaster_globosa_genome_assembly,_chromosome:_2	AUGUSTUS	CDS	33814322	33814378	1	-	2	ID=g9842.t1.CDS2;Parent=g9842.t1;
OW569404.1_Cistogaster_globosa_genome_assembly,_chromosome:_2	AUGUSTUS	exon	33814322	33814378	.	-	.	ID=g9842.t1.exon2;Parent=g9842.t1;
OW569404.1_Cistogaster_globosa_genome_assembly,_chromosome:_2	AUGUSTUS	intron	33814379	33814445	1	-	.	ID=g9842.t1.intron2;Parent=g9842.t1;
OW569404.1_Cistogaster_globosa_genome_assembly,_chromosome:_2	AUGUSTUS	CDS	33814446	33814503	1	-	0	ID=g9842.t1.CDS3;Parent=g9842.t1;
OW569404.1_Cistogaster_globosa_genome_assembly,_chromosome:_2	AUGUSTUS	exon	33814446	33814503	.	-	.	ID=g9842.t1.exon3;Parent=g9842.t1;
OW569404.1_Cistogaster_globosa_genome_assembly,_chromosome:_2	AUGUSTUS	start_codon	33814501	33814503	.	-	0	ID=g9842.t1.start1;Parent=g9842.t1;
OW569404.1_Cistogaster_globosa_genome_assembly,_chromosome:_2	AUGUSTUS	gene	33816232	33816675	.	-	.	ID=g9843;
OW569404.1_Cistogaster_globosa_genome_assembly,_chromosome:_2	AUGUSTUS	mRNA	33816232	33816675	0.46	-	.	ID=g9843.t1;Parent=g9843;
OW569404.1_Cistogaster_globosa_genome_assembly,_chromosome:_2	AUGUSTUS	stop_codon	33816232	33816234	.	-	0	ID=g9843.t1.stop1;Parent=g9843.t1;
OW569404.1_Cistogaster_globosa_genome_assembly,_chromosome:_2	AUGUSTUS	CDS	33816232	33816675	0.46	-	0	ID=g9843.t1.CDS1;Parent=g9843.t1;
OW569404.1_Cistogaster_globosa_genome_assembly,_chromosome:_2	AUGUSTUS	exon	33816232	33816675	.	-	.	ID=g9843.t1.exon1;Parent=g9843.t1;
OW569404.1_Cistogaster_globosa_genome_assembly,_chromosome:_2	AUGUSTUS	start_codon	33816673	33816675	.	-	0	ID=g9843.t1.start1;Parent=g9843.t1;
OW569404.1_Cistogaster_globosa_genome_assembly,_chromosome:_2	AUGUSTUS	gene	33818296	33820092	.	-	.	ID=g9844;
OW569404.1_Cistogaster_globosa_genome_assembly,_chromosome:_2	AUGUSTUS	mRNA	33818296	33820092	1	-	.	ID=g9844.t1;Parent=g9844;
OW569404.1_Cistogaster_globosa_genome_assembly,_chromosome:_2	AUGUSTUS	stop_codon	33818296	33818298	.	-	0	ID=g9844.t1.stop1;Parent=g9844.t1;
OW569404.1_Cistogaster_globosa_genome_assembly,_chromosome:_2	AUGUSTUS	CDS	33818296	33818339	1	-	2	ID=g9844.t1.CDS1;Parent=g9844.t1;
OW569404.1_Cistogaster_globosa_genome_assembly,_chromosome:_2	AUGUSTUS	exon	33818296	33818339	.	-	.	ID=g9844.t1.exon1;Parent=g9844.t1;
OW569404.1_Cistogaster_globosa_genome_assembly,_chromosome:_2	AUGUSTUS	intron	33818340	33818612	1	-	.	ID=g9844.t1.intron1;Parent=g9844.t1;
OW569404.1_Cistogaster_globosa_genome_assembly,_chromosome:_2	AUGUSTUS	CDS	33818613	33820092	1	-	0	ID=g9844.t1.CDS2;Parent=g9844.t1;
OW569404.1_Cistogaster_globosa_genome_assembly,_chromosome:_2	AUGUSTUS	exon	33818613	33820092	.	-	.	ID=g9844.t1.exon2;Parent=g9844.t1;
OW569404.1_Cistogaster_globosa_genome_assembly,_chromosome:_2	AUGUSTUS	start_codon	33820090	33820092	.	-	0	ID=g9844.t1.start1;Parent=g9844.t1;
OW569404.1_Cistogaster_globosa_genome_assembly,_chromosome:_2	AUGUSTUS	gene	33836535	33837707	.	-	.	ID=g9845;
OW569404.1_Cistogaster_globosa_genome_assembly,_chromosome:_2	AUGUSTUS	mRNA	33836535	33837707	1	-	.	ID=g9845.t1;Parent=g9845;
OW569404.1_Cistogaster_globosa_genome_assembly,_chromosome:_2	AUGUSTUS	stop_codon	33836535	33836537	.	-	0	ID=g9845.t1.stop1;Parent=g9845.t1;
OW569404.1_Cistogaster_globosa_genome_assembly,_chromosome:_2	AUGUSTUS	CDS	33836535	33837707	1	-	0	ID=g9845.t1.CDS1;Parent=g9845.t1;
OW569404.1_Cistogaster_globosa_genome_assembly,_chromosome:_2	AUGUSTUS	exon	33836535	33837707	.	-	.	ID=g9845.t1.exon1;Parent=g9845.t1;
OW569404.1_Cistogaster_globosa_genome_assembly,_chromosome:_2	AUGUSTUS	start_codon	33837705	33837707	.	-	0	ID=g9845.t1.start1;Parent=g9845.t1;
OW569404.1_Cistogaster_globosa_genome_assembly,_chromosome:_2	AUGUSTUS	gene	33844808	33848758	.	-	.	ID=g9846;
OW569404.1_Cistogaster_globosa_genome_assembly,_chromosome:_2	AUGUSTUS	mRNA	33844808	33848758	0.49	-	.	ID=g9846.t1;Parent=g9846;
OW569404.1_Cistogaster_globosa_genome_assembly,_chromosome:_2	AUGUSTUS	stop_codon	33844808	33844810	.	-	0	ID=g9846.t1.stop1;Parent=g9846.t1;
OW569404.1_Cistogaster_globosa_genome_assembly,_chromosome:_2	AUGUSTUS	CDS	33844808	33845632	0.51	-	0	ID=g9846.t1.CDS1;Parent=g9846.t1;
OW569404.1_Cistogaster_globosa_genome_assembly,_chromosome:_2	AUGUSTUS	exon	33844808	33845632	.	-	.	ID=g9846.t1.exon1;Parent=g9846.t1;
OW569404.1_Cistogaster_globosa_genome_assembly,_chromosome:_2	AUGUSTUS	intron	33845633	33847534	0.49	-	.	ID=g9846.t1.intron1;Parent=g9846.t1;
OW569404.1_Cistogaster_globosa_genome_assembly,_chromosome:_2	AUGUSTUS	CDS	33847535	33847967	0.77	-	1	ID=g9846.t1.CDS2;Parent=g9846.t1;
OW569404.1_Cistogaster_globosa_genome_assembly,_chromosome:_2	AUGUSTUS	exon	33847535	33847967	.	-	.	ID=g9846.t1.exon2;Parent=g9846.t1;
OW569404.1_Cistogaster_globosa_genome_assembly,_chromosome:_2	AUGUSTUS	intron	33847968	33848234	1	-	.	ID=g9846.t1.intron2;Parent=g9846.t1;
OW569404.1_Cistogaster_globosa_genome_assembly,_chromosome:_2	AUGUSTUS	CDS	33848235	33848758	1	-	0	ID=g9846.t1.CDS3;Parent=g9846.t1;
OW569404.1_Cistogaster_globosa_genome_assembly,_chromosome:_2	AUGUSTUS	exon	33848235	33848758	.	-	.	ID=g9846.t1.exon3;Parent=g9846.t1;
OW569404.1_Cistogaster_globosa_genome_assembly,_chromosome:_2	AUGUSTUS	start_codon	33848756	33848758	.	-	0	ID=g9846.t1.start1;Parent=g9846.t1;
OW569404.1_Cistogaster_globosa_genome_assembly,_chromosome:_2	AUGUSTUS	gene	33857116	33857596	.	-	.	ID=g9847;
OW569404.1_Cistogaster_globosa_genome_assembly,_chromosome:_2	AUGUSTUS	mRNA	33857116	33857596	0.58	-	.	ID=g9847.t1;Parent=g9847;
OW569404.1_Cistogaster_globosa_genome_assembly,_chromosome:_2	AUGUSTUS	stop_codon	33857116	33857118	.	-	0	ID=g9847.t1.stop1;Parent=g9847.t1;
OW569404.1_Cistogaster_globosa_genome_assembly,_chromosome:_2	AUGUSTUS	CDS	33857116	33857487	0.99	-	0	ID=g9847.t1.CDS1;Parent=g9847.t1;
OW569404.1_Cistogaster_globosa_genome_assembly,_chromosome:_2	AUGUSTUS	exon	33857116	33857487	.	-	.	ID=g9847.t1.exon1;Parent=g9847.t1;
OW569404.1_Cistogaster_globosa_genome_assembly,_chromosome:_2	AUGUSTUS	intron	33857488	33857557	0.58	-	.	ID=g9847.t1.intron1;Parent=g9847.t1;
OW569404.1_Cistogaster_globosa_genome_assembly,_chromosome:_2	AUGUSTUS	CDS	33857558	33857596	0.58	-	0	ID=g9847.t1.CDS2;Parent=g9847.t1;
OW569404.1_Cistogaster_globosa_genome_assembly,_chromosome:_2	AUGUSTUS	exon	33857558	33857596	.	-	.	ID=g9847.t1.exon2;Parent=g9847.t1;
OW569404.1_Cistogaster_globosa_genome_assembly,_chromosome:_2	AUGUSTUS	start_codon	33857594	33857596	.	-	0	ID=g9847.t1.start1;Parent=g9847.t1;
OW569404.1_Cistogaster_globosa_genome_assembly,_chromosome:_2	AUGUSTUS	gene	33859215	33863643	.	-	.	ID=g9848;
OW569404.1_Cistogaster_globosa_genome_assembly,_chromosome:_2	AUGUSTUS	mRNA	33859215	33863643	0.32	-	.	ID=g9848.t1;Parent=g9848;
OW569404.1_Cistogaster_globosa_genome_assembly,_chromosome:_2	AUGUSTUS	stop_codon	33859215	33859217	.	-	0	ID=g9848.t1.stop1;Parent=g9848.t1;
OW569404.1_Cistogaster_globosa_genome_assembly,_chromosome:_2	AUGUSTUS	CDS	33859215	33859835	0.94	-	0	ID=g9848.t1.CDS1;Parent=g9848.t1;
OW569404.1_Cistogaster_globosa_genome_assembly,_chromosome:_2	AUGUSTUS	exon	33859215	33859835	.	-	.	ID=g9848.t1.exon1;Parent=g9848.t1;
OW569404.1_Cistogaster_globosa_genome_assembly,_chromosome:_2	AUGUSTUS	intron	33859836	33859894	1	-	.	ID=g9848.t1.intron1;Parent=g9848.t1;
OW569404.1_Cistogaster_globosa_genome_assembly,_chromosome:_2	AUGUSTUS	CDS	33859895	33860317	1	-	0	ID=g9848.t1.CDS2;Parent=g9848.t1;
OW569404.1_Cistogaster_globosa_genome_assembly,_chromosome:_2	AUGUSTUS	exon	33859895	33860317	.	-	.	ID=g9848.t1.exon2;Parent=g9848.t1;
OW569404.1_Cistogaster_globosa_genome_assembly,_chromosome:_2	AUGUSTUS	intron	33860318	33860397	1	-	.	ID=g9848.t1.intron2;Parent=g9848.t1;
OW569404.1_Cistogaster_globosa_genome_assembly,_chromosome:_2	AUGUSTUS	CDS	33860398	33860770	1	-	1	ID=g9848.t1.CDS3;Parent=g9848.t1;
OW569404.1_Cistogaster_globosa_genome_assembly,_chromosome:_2	AUGUSTUS	exon	33860398	33860770	.	-	.	ID=g9848.t1.exon3;Parent=g9848.t1;
OW569404.1_Cistogaster_globosa_genome_assembly,_chromosome:_2	AUGUSTUS	intron	33860771	33860832	1	-	.	ID=g9848.t1.intron3;Parent=g9848.t1;
OW569404.1_Cistogaster_globosa_genome_assembly,_chromosome:_2	AUGUSTUS	CDS	33860833	33860980	0.37	-	2	ID=g9848.t1.CDS4;Parent=g9848.t1;
OW569404.1_Cistogaster_globosa_genome_assembly,_chromosome:_2	AUGUSTUS	exon	33860833	33860980	.	-	.	ID=g9848.t1.exon4;Parent=g9848.t1;
OW569404.1_Cistogaster_globosa_genome_assembly,_chromosome:_2	AUGUSTUS	intron	33860981	33863441	0.37	-	.	ID=g9848.t1.intron4;Parent=g9848.t1;
OW569404.1_Cistogaster_globosa_genome_assembly,_chromosome:_2	AUGUSTUS	CDS	33863442	33863643	0.63	-	0	ID=g9848.t1.CDS5;Parent=g9848.t1;
OW569404.1_Cistogaster_globosa_genome_assembly,_chromosome:_2	AUGUSTUS	exon	33863442	33863643	.	-	.	ID=g9848.t1.exon5;Parent=g9848.t1;
OW569404.1_Cistogaster_globosa_genome_assembly,_chromosome:_2	AUGUSTUS	start_codon	33863641	33863643	.	-	0	ID=g9848.t1.start1;Parent=g9848.t1;
OW569404.1_Cistogaster_globosa_genome_assembly,_chromosome:_2	AUGUSTUS	gene	33866592	33867569	.	-	.	ID=g9849;
OW569404.1_Cistogaster_globosa_genome_assembly,_chromosome:_2	AUGUSTUS	mRNA	33866592	33867569	1	-	.	ID=g9849.t1;Parent=g9849;
OW569404.1_Cistogaster_globosa_genome_assembly,_chromosome:_2	AUGUSTUS	stop_codon	33866592	33866594	.	-	0	ID=g9849.t1.stop1;Parent=g9849.t1;
OW569404.1_Cistogaster_globosa_genome_assembly,_chromosome:_2	AUGUSTUS	CDS	33866592	33867569	1	-	0	ID=g9849.t1.CDS1;Parent=g9849.t1;
OW569404.1_Cistogaster_globosa_genome_assembly,_chromosome:_2	AUGUSTUS	exon	33866592	33867569	.	-	.	ID=g9849.t1.exon1;Parent=g9849.t1;
OW569404.1_Cistogaster_globosa_genome_assembly,_chromosome:_2	AUGUSTUS	start_codon	33867567	33867569	.	-	0	ID=g9849.t1.start1;Parent=g9849.t1;
OW569404.1_Cistogaster_globosa_genome_assembly,_chromosome:_2	AUGUSTUS	gene	33873239	33873787	.	-	.	ID=g9850;
OW569404.1_Cistogaster_globosa_genome_assembly,_chromosome:_2	AUGUSTUS	mRNA	33873239	33873787	1	-	.	ID=g9850.t1;Parent=g9850;
OW569404.1_Cistogaster_globosa_genome_assembly,_chromosome:_2	AUGUSTUS	stop_codon	33873239	33873241	.	-	0	ID=g9850.t1.stop1;Parent=g9850.t1;
OW569404.1_Cistogaster_globosa_genome_assembly,_chromosome:_2	AUGUSTUS	CDS	33873239	33873787	1	-	0	ID=g9850.t1.CDS1;Parent=g9850.t1;
OW569404.1_Cistogaster_globosa_genome_assembly,_chromosome:_2	AUGUSTUS	exon	33873239	33873787	.	-	.	ID=g9850.t1.exon1;Parent=g9850.t1;
OW569404.1_Cistogaster_globosa_genome_assembly,_chromosome:_2	AUGUSTUS	start_codon	33873785	33873787	.	-	0	ID=g9850.t1.start1;Parent=g9850.t1;
OW569404.1_Cistogaster_globosa_genome_assembly,_chromosome:_2	AUGUSTUS	gene	33873945	33874570	.	-	.	ID=g9851;
OW569404.1_Cistogaster_globosa_genome_assembly,_chromosome:_2	AUGUSTUS	mRNA	33873945	33874570	0.98	-	.	ID=g9851.t1;Parent=g9851;
OW569404.1_Cistogaster_globosa_genome_assembly,_chromosome:_2	AUGUSTUS	stop_codon	33873945	33873947	.	-	0	ID=g9851.t1.stop1;Parent=g9851.t1;
OW569404.1_Cistogaster_globosa_genome_assembly,_chromosome:_2	AUGUSTUS	CDS	33873945	33873981	0.98	-	1	ID=g9851.t1.CDS1;Parent=g9851.t1;
OW569404.1_Cistogaster_globosa_genome_assembly,_chromosome:_2	AUGUSTUS	exon	33873945	33873981	.	-	.	ID=g9851.t1.exon1;Parent=g9851.t1;
OW569404.1_Cistogaster_globosa_genome_assembly,_chromosome:_2	AUGUSTUS	intron	33873982	33874046	0.98	-	.	ID=g9851.t1.intron1;Parent=g9851.t1;
OW569404.1_Cistogaster_globosa_genome_assembly,_chromosome:_2	AUGUSTUS	CDS	33874047	33874570	0.98	-	0	ID=g9851.t1.CDS2;Parent=g9851.t1;
OW569404.1_Cistogaster_globosa_genome_assembly,_chromosome:_2	AUGUSTUS	exon	33874047	33874570	.	-	.	ID=g9851.t1.exon2;Parent=g9851.t1;
OW569404.1_Cistogaster_globosa_genome_assembly,_chromosome:_2	AUGUSTUS	start_codon	33874568	33874570	.	-	0	ID=g9851.t1.start1;Parent=g9851.t1;
OW569404.1_Cistogaster_globosa_genome_assembly,_chromosome:_2	AUGUSTUS	gene	33876084	33879974	.	+	.	ID=g9852;
OW569404.1_Cistogaster_globosa_genome_assembly,_chromosome:_2	AUGUSTUS	mRNA	33876084	33879974	0.37	+	.	ID=g9852.t1;Parent=g9852;
OW569404.1_Cistogaster_globosa_genome_assembly,_chromosome:_2	AUGUSTUS	start_codon	33876084	33876086	.	+	0	ID=g9852.t1.start1;Parent=g9852.t1;
OW569404.1_Cistogaster_globosa_genome_assembly,_chromosome:_2	AUGUSTUS	CDS	33876084	33876153	0.74	+	0	ID=g9852.t1.CDS1;Parent=g9852.t1;
OW569404.1_Cistogaster_globosa_genome_assembly,_chromosome:_2	AUGUSTUS	exon	33876084	33876153	.	+	.	ID=g9852.t1.exon1;Parent=g9852.t1;
OW569404.1_Cistogaster_globosa_genome_assembly,_chromosome:_2	AUGUSTUS	intron	33876154	33879246	0.37	+	.	ID=g9852.t1.intron1;Parent=g9852.t1;
OW569404.1_Cistogaster_globosa_genome_assembly,_chromosome:_2	AUGUSTUS	CDS	33879247	33879974	0.38	+	2	ID=g9852.t1.CDS2;Parent=g9852.t1;
OW569404.1_Cistogaster_globosa_genome_assembly,_chromosome:_2	AUGUSTUS	exon	33879247	33879974	.	+	.	ID=g9852.t1.exon2;Parent=g9852.t1;
OW569404.1_Cistogaster_globosa_genome_assembly,_chromosome:_2	AUGUSTUS	stop_codon	33879972	33879974	.	+	0	ID=g9852.t1.stop1;Parent=g9852.t1;
OW569404.1_Cistogaster_globosa_genome_assembly,_chromosome:_2	AUGUSTUS	gene	33880870	33882812	.	-	.	ID=g9853;
OW569404.1_Cistogaster_globosa_genome_assembly,_chromosome:_2	AUGUSTUS	mRNA	33880870	33882812	0.53	-	.	ID=g9853.t1;Parent=g9853;
OW569404.1_Cistogaster_globosa_genome_assembly,_chromosome:_2	AUGUSTUS	stop_codon	33880870	33880872	.	-	0	ID=g9853.t1.stop1;Parent=g9853.t1;
OW569404.1_Cistogaster_globosa_genome_assembly,_chromosome:_2	AUGUSTUS	CDS	33880870	33881116	0.53	-	1	ID=g9853.t1.CDS1;Parent=g9853.t1;
OW569404.1_Cistogaster_globosa_genome_assembly,_chromosome:_2	AUGUSTUS	exon	33880870	33881116	.	-	.	ID=g9853.t1.exon1;Parent=g9853.t1;
OW569404.1_Cistogaster_globosa_genome_assembly,_chromosome:_2	AUGUSTUS	intron	33881117	33882107	0.53	-	.	ID=g9853.t1.intron1;Parent=g9853.t1;
OW569404.1_Cistogaster_globosa_genome_assembly,_chromosome:_2	AUGUSTUS	CDS	33882108	33882300	0.53	-	2	ID=g9853.t1.CDS2;Parent=g9853.t1;
OW569404.1_Cistogaster_globosa_genome_assembly,_chromosome:_2	AUGUSTUS	exon	33882108	33882300	.	-	.	ID=g9853.t1.exon2;Parent=g9853.t1;
OW569404.1_Cistogaster_globosa_genome_assembly,_chromosome:_2	AUGUSTUS	intron	33882301	33882361	1	-	.	ID=g9853.t1.intron2;Parent=g9853.t1;
OW569404.1_Cistogaster_globosa_genome_assembly,_chromosome:_2	AUGUSTUS	CDS	33882362	33882812	1	-	0	ID=g9853.t1.CDS3;Parent=g9853.t1;
OW569404.1_Cistogaster_globosa_genome_assembly,_chromosome:_2	AUGUSTUS	exon	33882362	33882812	.	-	.	ID=g9853.t1.exon3;Parent=g9853.t1;
OW569404.1_Cistogaster_globosa_genome_assembly,_chromosome:_2	AUGUSTUS	start_codon	33882810	33882812	.	-	0	ID=g9853.t1.start1;Parent=g9853.t1;
OW569404.1_Cistogaster_globosa_genome_assembly,_chromosome:_2	AUGUSTUS	gene	33883707	33885158	.	-	.	ID=g9854;
OW569404.1_Cistogaster_globosa_genome_assembly,_chromosome:_2	AUGUSTUS	mRNA	33883707	33885158	1	-	.	ID=g9854.t1;Parent=g9854;
OW569404.1_Cistogaster_globosa_genome_assembly,_chromosome:_2	AUGUSTUS	stop_codon	33883707	33883709	.	-	0	ID=g9854.t1.stop1;Parent=g9854.t1;
OW569404.1_Cistogaster_globosa_genome_assembly,_chromosome:_2	AUGUSTUS	CDS	33883707	33885158	1	-	0	ID=g9854.t1.CDS1;Parent=g9854.t1;
OW569404.1_Cistogaster_globosa_genome_assembly,_chromosome:_2	AUGUSTUS	exon	33883707	33885158	.	-	.	ID=g9854.t1.exon1;Parent=g9854.t1;
OW569404.1_Cistogaster_globosa_genome_assembly,_chromosome:_2	AUGUSTUS	start_codon	33885156	33885158	.	-	0	ID=g9854.t1.start1;Parent=g9854.t1;
OW569404.1_Cistogaster_globosa_genome_assembly,_chromosome:_2	AUGUSTUS	gene	33886578	33887900	.	-	.	ID=g9855;
OW569404.1_Cistogaster_globosa_genome_assembly,_chromosome:_2	AUGUSTUS	mRNA	33886578	33887900	1	-	.	ID=g9855.t1;Parent=g9855;
OW569404.1_Cistogaster_globosa_genome_assembly,_chromosome:_2	AUGUSTUS	stop_codon	33886578	33886580	.	-	0	ID=g9855.t1.stop1;Parent=g9855.t1;
OW569404.1_Cistogaster_globosa_genome_assembly,_chromosome:_2	AUGUSTUS	CDS	33886578	33887900	1	-	0	ID=g9855.t1.CDS1;Parent=g9855.t1;
OW569404.1_Cistogaster_globosa_genome_assembly,_chromosome:_2	AUGUSTUS	exon	33886578	33887900	.	-	.	ID=g9855.t1.exon1;Parent=g9855.t1;
OW569404.1_Cistogaster_globosa_genome_assembly,_chromosome:_2	AUGUSTUS	start_codon	33887898	33887900	.	-	0	ID=g9855.t1.start1;Parent=g9855.t1;
OW569404.1_Cistogaster_globosa_genome_assembly,_chromosome:_2	GeneMark.hmm3	mRNA	33886578	33887780	.	-	.	ID=g9855.t2;Parent=g9855;
OW569404.1_Cistogaster_globosa_genome_assembly,_chromosome:_2	GeneMark.hmm3	CDS	33886578	33887780	.	-	0	ID=g9855.t2.CDS1;Parent=g9855.t2;
OW569404.1_Cistogaster_globosa_genome_assembly,_chromosome:_2	GeneMark.hmm3	exon	33886578	33887780	.	-	0	ID=g9855.t2.exon1;Parent=g9855.t2;
OW569404.1_Cistogaster_globosa_genome_assembly,_chromosome:_2	AUGUSTUS	gene	33889411	33889629	.	-	.	ID=g9856;
OW569404.1_Cistogaster_globosa_genome_assembly,_chromosome:_2	AUGUSTUS	mRNA	33889411	33889629	0.99	-	.	ID=g9856.t1;Parent=g9856;
OW569404.1_Cistogaster_globosa_genome_assembly,_chromosome:_2	AUGUSTUS	stop_codon	33889411	33889413	.	-	0	ID=g9856.t1.stop1;Parent=g9856.t1;
OW569404.1_Cistogaster_globosa_genome_assembly,_chromosome:_2	AUGUSTUS	CDS	33889411	33889629	0.99	-	0	ID=g9856.t1.CDS1;Parent=g9856.t1;
OW569404.1_Cistogaster_globosa_genome_assembly,_chromosome:_2	AUGUSTUS	exon	33889411	33889629	.	-	.	ID=g9856.t1.exon1;Parent=g9856.t1;
OW569404.1_Cistogaster_globosa_genome_assembly,_chromosome:_2	AUGUSTUS	start_codon	33889627	33889629	.	-	0	ID=g9856.t1.start1;Parent=g9856.t1;
OW569404.1_Cistogaster_globosa_genome_assembly,_chromosome:_2	AUGUSTUS	gene	33890249	33890629	.	-	.	ID=g9857;
OW569404.1_Cistogaster_globosa_genome_assembly,_chromosome:_2	AUGUSTUS	mRNA	33890249	33890629	1	-	.	ID=g9857.t1;Parent=g9857;
OW569404.1_Cistogaster_globosa_genome_assembly,_chromosome:_2	AUGUSTUS	stop_codon	33890249	33890251	.	-	0	ID=g9857.t1.stop1;Parent=g9857.t1;
OW569404.1_Cistogaster_globosa_genome_assembly,_chromosome:_2	AUGUSTUS	CDS	33890249	33890629	1	-	0	ID=g9857.t1.CDS1;Parent=g9857.t1;
OW569404.1_Cistogaster_globosa_genome_assembly,_chromosome:_2	AUGUSTUS	exon	33890249	33890629	.	-	.	ID=g9857.t1.exon1;Parent=g9857.t1;
OW569404.1_Cistogaster_globosa_genome_assembly,_chromosome:_2	AUGUSTUS	start_codon	33890627	33890629	.	-	0	ID=g9857.t1.start1;Parent=g9857.t1;
OW569404.1_Cistogaster_globosa_genome_assembly,_chromosome:_2	AUGUSTUS	gene	33891042	33893146	.	-	.	ID=g9858;
OW569404.1_Cistogaster_globosa_genome_assembly,_chromosome:_2	AUGUSTUS	mRNA	33891042	33893146	0.58	-	.	ID=g9858.t1;Parent=g9858;
OW569404.1_Cistogaster_globosa_genome_assembly,_chromosome:_2	AUGUSTUS	stop_codon	33891042	33891044	.	-	0	ID=g9858.t1.stop1;Parent=g9858.t1;
OW569404.1_Cistogaster_globosa_genome_assembly,_chromosome:_2	AUGUSTUS	CDS	33891042	33892816	0.67	-	2	ID=g9858.t1.CDS1;Parent=g9858.t1;
OW569404.1_Cistogaster_globosa_genome_assembly,_chromosome:_2	AUGUSTUS	exon	33891042	33892816	.	-	.	ID=g9858.t1.exon1;Parent=g9858.t1;
OW569404.1_Cistogaster_globosa_genome_assembly,_chromosome:_2	AUGUSTUS	intron	33892817	33892959	0.64	-	.	ID=g9858.t1.intron1;Parent=g9858.t1;
OW569404.1_Cistogaster_globosa_genome_assembly,_chromosome:_2	AUGUSTUS	CDS	33892960	33893146	0.65	-	0	ID=g9858.t1.CDS2;Parent=g9858.t1;
OW569404.1_Cistogaster_globosa_genome_assembly,_chromosome:_2	AUGUSTUS	exon	33892960	33893146	.	-	.	ID=g9858.t1.exon2;Parent=g9858.t1;
OW569404.1_Cistogaster_globosa_genome_assembly,_chromosome:_2	AUGUSTUS	start_codon	33893144	33893146	.	-	0	ID=g9858.t1.start1;Parent=g9858.t1;
OW569404.1_Cistogaster_globosa_genome_assembly,_chromosome:_2	AUGUSTUS	gene	33894489	33894803	.	-	.	ID=g9859;
OW569404.1_Cistogaster_globosa_genome_assembly,_chromosome:_2	AUGUSTUS	mRNA	33894489	33894803	1	-	.	ID=g9859.t1;Parent=g9859;
OW569404.1_Cistogaster_globosa_genome_assembly,_chromosome:_2	AUGUSTUS	stop_codon	33894489	33894491	.	-	0	ID=g9859.t1.stop1;Parent=g9859.t1;
OW569404.1_Cistogaster_globosa_genome_assembly,_chromosome:_2	AUGUSTUS	CDS	33894489	33894803	1	-	0	ID=g9859.t1.CDS1;Parent=g9859.t1;
OW569404.1_Cistogaster_globosa_genome_assembly,_chromosome:_2	AUGUSTUS	exon	33894489	33894803	.	-	.	ID=g9859.t1.exon1;Parent=g9859.t1;
OW569404.1_Cistogaster_globosa_genome_assembly,_chromosome:_2	AUGUSTUS	start_codon	33894801	33894803	.	-	0	ID=g9859.t1.start1;Parent=g9859.t1;
OW569404.1_Cistogaster_globosa_genome_assembly,_chromosome:_2	AUGUSTUS	gene	33897653	33903243	.	-	.	ID=g9860;
OW569404.1_Cistogaster_globosa_genome_assembly,_chromosome:_2	AUGUSTUS	mRNA	33897653	33903243	1	-	.	ID=g9860.t1;Parent=g9860;
OW569404.1_Cistogaster_globosa_genome_assembly,_chromosome:_2	AUGUSTUS	stop_codon	33897653	33897655	.	-	0	ID=g9860.t1.stop1;Parent=g9860.t1;
OW569404.1_Cistogaster_globosa_genome_assembly,_chromosome:_2	AUGUSTUS	CDS	33897653	33898005	1	-	2	ID=g9860.t1.CDS1;Parent=g9860.t1;
OW569404.1_Cistogaster_globosa_genome_assembly,_chromosome:_2	AUGUSTUS	exon	33897653	33898005	.	-	.	ID=g9860.t1.exon1;Parent=g9860.t1;
OW569404.1_Cistogaster_globosa_genome_assembly,_chromosome:_2	AUGUSTUS	intron	33898006	33902855	1	-	.	ID=g9860.t1.intron1;Parent=g9860.t1;
OW569404.1_Cistogaster_globosa_genome_assembly,_chromosome:_2	AUGUSTUS	CDS	33902856	33903243	1	-	0	ID=g9860.t1.CDS2;Parent=g9860.t1;
OW569404.1_Cistogaster_globosa_genome_assembly,_chromosome:_2	AUGUSTUS	exon	33902856	33903243	.	-	.	ID=g9860.t1.exon2;Parent=g9860.t1;
OW569404.1_Cistogaster_globosa_genome_assembly,_chromosome:_2	AUGUSTUS	start_codon	33903241	33903243	.	-	0	ID=g9860.t1.start1;Parent=g9860.t1;
OW569404.1_Cistogaster_globosa_genome_assembly,_chromosome:_2	AUGUSTUS	gene	33909292	33909785	.	-	.	ID=g9861;
OW569404.1_Cistogaster_globosa_genome_assembly,_chromosome:_2	AUGUSTUS	mRNA	33909292	33909785	1	-	.	ID=g9861.t1;Parent=g9861;
OW569404.1_Cistogaster_globosa_genome_assembly,_chromosome:_2	AUGUSTUS	stop_codon	33909292	33909294	.	-	0	ID=g9861.t1.stop1;Parent=g9861.t1;
OW569404.1_Cistogaster_globosa_genome_assembly,_chromosome:_2	AUGUSTUS	CDS	33909292	33909641	1	-	2	ID=g9861.t1.CDS1;Parent=g9861.t1;
OW569404.1_Cistogaster_globosa_genome_assembly,_chromosome:_2	AUGUSTUS	exon	33909292	33909641	.	-	.	ID=g9861.t1.exon1;Parent=g9861.t1;
OW569404.1_Cistogaster_globosa_genome_assembly,_chromosome:_2	AUGUSTUS	intron	33909642	33909712	1	-	.	ID=g9861.t1.intron1;Parent=g9861.t1;
OW569404.1_Cistogaster_globosa_genome_assembly,_chromosome:_2	AUGUSTUS	CDS	33909713	33909785	1	-	0	ID=g9861.t1.CDS2;Parent=g9861.t1;
OW569404.1_Cistogaster_globosa_genome_assembly,_chromosome:_2	AUGUSTUS	exon	33909713	33909785	.	-	.	ID=g9861.t1.exon2;Parent=g9861.t1;
OW569404.1_Cistogaster_globosa_genome_assembly,_chromosome:_2	AUGUSTUS	start_codon	33909783	33909785	.	-	0	ID=g9861.t1.start1;Parent=g9861.t1;
OW569404.1_Cistogaster_globosa_genome_assembly,_chromosome:_2	AUGUSTUS	gene	33913226	33913882	.	-	.	ID=g9862;
OW569404.1_Cistogaster_globosa_genome_assembly,_chromosome:_2	AUGUSTUS	mRNA	33913226	33913882	1	-	.	ID=g9862.t1;Parent=g9862;
OW569404.1_Cistogaster_globosa_genome_assembly,_chromosome:_2	AUGUSTUS	stop_codon	33913226	33913228	.	-	0	ID=g9862.t1.stop1;Parent=g9862.t1;
OW569404.1_Cistogaster_globosa_genome_assembly,_chromosome:_2	AUGUSTUS	CDS	33913226	33913882	1	-	0	ID=g9862.t1.CDS1;Parent=g9862.t1;
OW569404.1_Cistogaster_globosa_genome_assembly,_chromosome:_2	AUGUSTUS	exon	33913226	33913882	.	-	.	ID=g9862.t1.exon1;Parent=g9862.t1;
OW569404.1_Cistogaster_globosa_genome_assembly,_chromosome:_2	AUGUSTUS	start_codon	33913880	33913882	.	-	0	ID=g9862.t1.start1;Parent=g9862.t1;
OW569404.1_Cistogaster_globosa_genome_assembly,_chromosome:_2	AUGUSTUS	gene	33920316	33922774	.	-	.	ID=g9863;
OW569404.1_Cistogaster_globosa_genome_assembly,_chromosome:_2	AUGUSTUS	mRNA	33920316	33922774	0.73	-	.	ID=g9863.t1;Parent=g9863;
OW569404.1_Cistogaster_globosa_genome_assembly,_chromosome:_2	AUGUSTUS	stop_codon	33920316	33920318	.	-	0	ID=g9863.t1.stop1;Parent=g9863.t1;
OW569404.1_Cistogaster_globosa_genome_assembly,_chromosome:_2	AUGUSTUS	CDS	33920316	33920384	0.73	-	0	ID=g9863.t1.CDS1;Parent=g9863.t1;
OW569404.1_Cistogaster_globosa_genome_assembly,_chromosome:_2	AUGUSTUS	exon	33920316	33920384	.	-	.	ID=g9863.t1.exon1;Parent=g9863.t1;
OW569404.1_Cistogaster_globosa_genome_assembly,_chromosome:_2	AUGUSTUS	intron	33920385	33920448	1	-	.	ID=g9863.t1.intron1;Parent=g9863.t1;
OW569404.1_Cistogaster_globosa_genome_assembly,_chromosome:_2	AUGUSTUS	CDS	33920449	33920624	0.99	-	2	ID=g9863.t1.CDS2;Parent=g9863.t1;
OW569404.1_Cistogaster_globosa_genome_assembly,_chromosome:_2	AUGUSTUS	exon	33920449	33920624	.	-	.	ID=g9863.t1.exon2;Parent=g9863.t1;
OW569404.1_Cistogaster_globosa_genome_assembly,_chromosome:_2	AUGUSTUS	intron	33920625	33920686	1	-	.	ID=g9863.t1.intron2;Parent=g9863.t1;
OW569404.1_Cistogaster_globosa_genome_assembly,_chromosome:_2	AUGUSTUS	CDS	33920687	33920740	1	-	2	ID=g9863.t1.CDS3;Parent=g9863.t1;
OW569404.1_Cistogaster_globosa_genome_assembly,_chromosome:_2	AUGUSTUS	exon	33920687	33920740	.	-	.	ID=g9863.t1.exon3;Parent=g9863.t1;
OW569404.1_Cistogaster_globosa_genome_assembly,_chromosome:_2	AUGUSTUS	intron	33920741	33921792	1	-	.	ID=g9863.t1.intron3;Parent=g9863.t1;
OW569404.1_Cistogaster_globosa_genome_assembly,_chromosome:_2	AUGUSTUS	CDS	33921793	33922774	1	-	0	ID=g9863.t1.CDS4;Parent=g9863.t1;
OW569404.1_Cistogaster_globosa_genome_assembly,_chromosome:_2	AUGUSTUS	exon	33921793	33922774	.	-	.	ID=g9863.t1.exon4;Parent=g9863.t1;
OW569404.1_Cistogaster_globosa_genome_assembly,_chromosome:_2	AUGUSTUS	start_codon	33922772	33922774	.	-	0	ID=g9863.t1.start1;Parent=g9863.t1;
OW569404.1_Cistogaster_globosa_genome_assembly,_chromosome:_2	GeneMark.hmm3	mRNA	33920879	33922774	.	-	.	ID=g9863.t2;Parent=g9863;
OW569404.1_Cistogaster_globosa_genome_assembly,_chromosome:_2	GeneMark.hmm3	CDS	33920879	33922774	.	-	0	ID=g9863.t2.CDS1;Parent=g9863.t2;
OW569404.1_Cistogaster_globosa_genome_assembly,_chromosome:_2	GeneMark.hmm3	exon	33920879	33922774	.	-	0	ID=g9863.t2.exon1;Parent=g9863.t2;
OW569404.1_Cistogaster_globosa_genome_assembly,_chromosome:_2	AUGUSTUS	gene	33932334	33932924	.	-	.	ID=g9864;
OW569404.1_Cistogaster_globosa_genome_assembly,_chromosome:_2	AUGUSTUS	mRNA	33932334	33932924	1	-	.	ID=g9864.t1;Parent=g9864;
OW569404.1_Cistogaster_globosa_genome_assembly,_chromosome:_2	AUGUSTUS	stop_codon	33932334	33932336	.	-	0	ID=g9864.t1.stop1;Parent=g9864.t1;
OW569404.1_Cistogaster_globosa_genome_assembly,_chromosome:_2	AUGUSTUS	CDS	33932334	33932924	1	-	0	ID=g9864.t1.CDS1;Parent=g9864.t1;
OW569404.1_Cistogaster_globosa_genome_assembly,_chromosome:_2	AUGUSTUS	exon	33932334	33932924	.	-	.	ID=g9864.t1.exon1;Parent=g9864.t1;
OW569404.1_Cistogaster_globosa_genome_assembly,_chromosome:_2	AUGUSTUS	start_codon	33932922	33932924	.	-	0	ID=g9864.t1.start1;Parent=g9864.t1;
OW569404.1_Cistogaster_globosa_genome_assembly,_chromosome:_2	AUGUSTUS	gene	33935223	33935969	.	-	.	ID=g9865;
OW569404.1_Cistogaster_globosa_genome_assembly,_chromosome:_2	AUGUSTUS	mRNA	33935223	33935969	0.96	-	.	ID=g9865.t1;Parent=g9865;
OW569404.1_Cistogaster_globosa_genome_assembly,_chromosome:_2	AUGUSTUS	stop_codon	33935223	33935225	.	-	0	ID=g9865.t1.stop1;Parent=g9865.t1;
OW569404.1_Cistogaster_globosa_genome_assembly,_chromosome:_2	AUGUSTUS	CDS	33935223	33935969	0.96	-	0	ID=g9865.t1.CDS1;Parent=g9865.t1;
OW569404.1_Cistogaster_globosa_genome_assembly,_chromosome:_2	AUGUSTUS	exon	33935223	33935969	.	-	.	ID=g9865.t1.exon1;Parent=g9865.t1;
OW569404.1_Cistogaster_globosa_genome_assembly,_chromosome:_2	AUGUSTUS	start_codon	33935967	33935969	.	-	0	ID=g9865.t1.start1;Parent=g9865.t1;
OW569404.1_Cistogaster_globosa_genome_assembly,_chromosome:_2	AUGUSTUS	gene	33952944	33953384	.	+	.	ID=g9866;
OW569404.1_Cistogaster_globosa_genome_assembly,_chromosome:_2	AUGUSTUS	mRNA	33952944	33953384	0.95	+	.	ID=g9866.t1;Parent=g9866;
OW569404.1_Cistogaster_globosa_genome_assembly,_chromosome:_2	AUGUSTUS	start_codon	33952944	33952946	.	+	0	ID=g9866.t1.start1;Parent=g9866.t1;
OW569404.1_Cistogaster_globosa_genome_assembly,_chromosome:_2	AUGUSTUS	CDS	33952944	33953384	0.95	+	0	ID=g9866.t1.CDS1;Parent=g9866.t1;
OW569404.1_Cistogaster_globosa_genome_assembly,_chromosome:_2	AUGUSTUS	exon	33952944	33953384	.	+	.	ID=g9866.t1.exon1;Parent=g9866.t1;
OW569404.1_Cistogaster_globosa_genome_assembly,_chromosome:_2	AUGUSTUS	stop_codon	33953382	33953384	.	+	0	ID=g9866.t1.stop1;Parent=g9866.t1;
OW569404.1_Cistogaster_globosa_genome_assembly,_chromosome:_2	AUGUSTUS	gene	33962324	33963842	.	-	.	ID=g9867;
OW569404.1_Cistogaster_globosa_genome_assembly,_chromosome:_2	AUGUSTUS	mRNA	33962324	33963842	1	-	.	ID=g9867.t1;Parent=g9867;
OW569404.1_Cistogaster_globosa_genome_assembly,_chromosome:_2	AUGUSTUS	stop_codon	33962324	33962326	.	-	0	ID=g9867.t1.stop1;Parent=g9867.t1;
OW569404.1_Cistogaster_globosa_genome_assembly,_chromosome:_2	AUGUSTUS	CDS	33962324	33962434	1	-	0	ID=g9867.t1.CDS1;Parent=g9867.t1;
OW569404.1_Cistogaster_globosa_genome_assembly,_chromosome:_2	AUGUSTUS	exon	33962324	33962434	.	-	.	ID=g9867.t1.exon1;Parent=g9867.t1;
OW569404.1_Cistogaster_globosa_genome_assembly,_chromosome:_2	AUGUSTUS	intron	33962435	33962489	1	-	.	ID=g9867.t1.intron1;Parent=g9867.t1;
OW569404.1_Cistogaster_globosa_genome_assembly,_chromosome:_2	AUGUSTUS	CDS	33962490	33962632	1	-	2	ID=g9867.t1.CDS2;Parent=g9867.t1;
OW569404.1_Cistogaster_globosa_genome_assembly,_chromosome:_2	AUGUSTUS	exon	33962490	33962632	.	-	.	ID=g9867.t1.exon2;Parent=g9867.t1;
OW569404.1_Cistogaster_globosa_genome_assembly,_chromosome:_2	AUGUSTUS	intron	33962633	33962693	1	-	.	ID=g9867.t1.intron2;Parent=g9867.t1;
OW569404.1_Cistogaster_globosa_genome_assembly,_chromosome:_2	AUGUSTUS	CDS	33962694	33962965	1	-	1	ID=g9867.t1.CDS3;Parent=g9867.t1;
OW569404.1_Cistogaster_globosa_genome_assembly,_chromosome:_2	AUGUSTUS	exon	33962694	33962965	.	-	.	ID=g9867.t1.exon3;Parent=g9867.t1;
OW569404.1_Cistogaster_globosa_genome_assembly,_chromosome:_2	AUGUSTUS	intron	33962966	33963020	1	-	.	ID=g9867.t1.intron3;Parent=g9867.t1;
OW569404.1_Cistogaster_globosa_genome_assembly,_chromosome:_2	AUGUSTUS	CDS	33963021	33963654	1	-	2	ID=g9867.t1.CDS4;Parent=g9867.t1;
OW569404.1_Cistogaster_globosa_genome_assembly,_chromosome:_2	AUGUSTUS	exon	33963021	33963654	.	-	.	ID=g9867.t1.exon4;Parent=g9867.t1;
OW569404.1_Cistogaster_globosa_genome_assembly,_chromosome:_2	AUGUSTUS	intron	33963655	33963712	1	-	.	ID=g9867.t1.intron4;Parent=g9867.t1;
OW569404.1_Cistogaster_globosa_genome_assembly,_chromosome:_2	AUGUSTUS	CDS	33963713	33963842	1	-	0	ID=g9867.t1.CDS5;Parent=g9867.t1;
OW569404.1_Cistogaster_globosa_genome_assembly,_chromosome:_2	AUGUSTUS	exon	33963713	33963842	.	-	.	ID=g9867.t1.exon5;Parent=g9867.t1;
OW569404.1_Cistogaster_globosa_genome_assembly,_chromosome:_2	AUGUSTUS	start_codon	33963840	33963842	.	-	0	ID=g9867.t1.start1;Parent=g9867.t1;
OW569404.1_Cistogaster_globosa_genome_assembly,_chromosome:_2	AUGUSTUS	gene	33970630	33982298	.	+	.	ID=g9868;
OW569404.1_Cistogaster_globosa_genome_assembly,_chromosome:_2	AUGUSTUS	mRNA	33970630	33982298	1	+	.	ID=g9868.t1;Parent=g9868;
OW569404.1_Cistogaster_globosa_genome_assembly,_chromosome:_2	AUGUSTUS	start_codon	33970630	33970632	.	+	0	ID=g9868.t1.start1;Parent=g9868.t1;
OW569404.1_Cistogaster_globosa_genome_assembly,_chromosome:_2	AUGUSTUS	CDS	33970630	33970727	1	+	0	ID=g9868.t1.CDS1;Parent=g9868.t1;
OW569404.1_Cistogaster_globosa_genome_assembly,_chromosome:_2	AUGUSTUS	exon	33970630	33970727	.	+	.	ID=g9868.t1.exon1;Parent=g9868.t1;
OW569404.1_Cistogaster_globosa_genome_assembly,_chromosome:_2	AUGUSTUS	intron	33970728	33970803	1	+	.	ID=g9868.t1.intron1;Parent=g9868.t1;
OW569404.1_Cistogaster_globosa_genome_assembly,_chromosome:_2	AUGUSTUS	CDS	33970804	33972532	1	+	1	ID=g9868.t1.CDS2;Parent=g9868.t1;
OW569404.1_Cistogaster_globosa_genome_assembly,_chromosome:_2	AUGUSTUS	exon	33970804	33972532	.	+	.	ID=g9868.t1.exon2;Parent=g9868.t1;
OW569404.1_Cistogaster_globosa_genome_assembly,_chromosome:_2	AUGUSTUS	intron	33972533	33982154	1	+	.	ID=g9868.t1.intron2;Parent=g9868.t1;
OW569404.1_Cistogaster_globosa_genome_assembly,_chromosome:_2	AUGUSTUS	CDS	33982155	33982298	1	+	0	ID=g9868.t1.CDS3;Parent=g9868.t1;
OW569404.1_Cistogaster_globosa_genome_assembly,_chromosome:_2	AUGUSTUS	exon	33982155	33982298	.	+	.	ID=g9868.t1.exon3;Parent=g9868.t1;
OW569404.1_Cistogaster_globosa_genome_assembly,_chromosome:_2	AUGUSTUS	stop_codon	33982296	33982298	.	+	0	ID=g9868.t1.stop1;Parent=g9868.t1;
OW569404.1_Cistogaster_globosa_genome_assembly,_chromosome:_2	AUGUSTUS	gene	34052144	34056213	.	+	.	ID=g9869;
OW569404.1_Cistogaster_globosa_genome_assembly,_chromosome:_2	AUGUSTUS	mRNA	34052144	34056213	1	+	.	ID=g9869.t1;Parent=g9869;
OW569404.1_Cistogaster_globosa_genome_assembly,_chromosome:_2	AUGUSTUS	start_codon	34052144	34052146	.	+	0	ID=g9869.t1.start1;Parent=g9869.t1;
OW569404.1_Cistogaster_globosa_genome_assembly,_chromosome:_2	AUGUSTUS	CDS	34052144	34052241	1	+	0	ID=g9869.t1.CDS1;Parent=g9869.t1;
OW569404.1_Cistogaster_globosa_genome_assembly,_chromosome:_2	AUGUSTUS	exon	34052144	34052241	.	+	.	ID=g9869.t1.exon1;Parent=g9869.t1;
OW569404.1_Cistogaster_globosa_genome_assembly,_chromosome:_2	AUGUSTUS	intron	34052242	34054039	1	+	.	ID=g9869.t1.intron1;Parent=g9869.t1;
OW569404.1_Cistogaster_globosa_genome_assembly,_chromosome:_2	AUGUSTUS	CDS	34054040	34054153	1	+	1	ID=g9869.t1.CDS2;Parent=g9869.t1;
OW569404.1_Cistogaster_globosa_genome_assembly,_chromosome:_2	AUGUSTUS	exon	34054040	34054153	.	+	.	ID=g9869.t1.exon2;Parent=g9869.t1;
OW569404.1_Cistogaster_globosa_genome_assembly,_chromosome:_2	AUGUSTUS	intron	34054154	34056077	1	+	.	ID=g9869.t1.intron2;Parent=g9869.t1;
OW569404.1_Cistogaster_globosa_genome_assembly,_chromosome:_2	AUGUSTUS	CDS	34056078	34056213	1	+	1	ID=g9869.t1.CDS3;Parent=g9869.t1;
OW569404.1_Cistogaster_globosa_genome_assembly,_chromosome:_2	AUGUSTUS	exon	34056078	34056213	.	+	.	ID=g9869.t1.exon3;Parent=g9869.t1;
OW569404.1_Cistogaster_globosa_genome_assembly,_chromosome:_2	AUGUSTUS	stop_codon	34056211	34056213	.	+	0	ID=g9869.t1.stop1;Parent=g9869.t1;
OW569404.1_Cistogaster_globosa_genome_assembly,_chromosome:_2	AUGUSTUS	gene	34068100	34120711	.	-	.	ID=g9870;
OW569404.1_Cistogaster_globosa_genome_assembly,_chromosome:_2	AUGUSTUS	mRNA	34068100	34120711	0.76	-	.	ID=g9870.t1;Parent=g9870;
OW569404.1_Cistogaster_globosa_genome_assembly,_chromosome:_2	AUGUSTUS	stop_codon	34068100	34068102	.	-	0	ID=g9870.t1.stop1;Parent=g9870.t1;
OW569404.1_Cistogaster_globosa_genome_assembly,_chromosome:_2	AUGUSTUS	CDS	34068100	34068561	1	-	0	ID=g9870.t1.CDS1;Parent=g9870.t1;
OW569404.1_Cistogaster_globosa_genome_assembly,_chromosome:_2	AUGUSTUS	exon	34068100	34068561	.	-	.	ID=g9870.t1.exon1;Parent=g9870.t1;
OW569404.1_Cistogaster_globosa_genome_assembly,_chromosome:_2	AUGUSTUS	intron	34068562	34073208	1	-	.	ID=g9870.t1.intron1;Parent=g9870.t1;
OW569404.1_Cistogaster_globosa_genome_assembly,_chromosome:_2	AUGUSTUS	CDS	34073209	34073414	1	-	2	ID=g9870.t1.CDS2;Parent=g9870.t1;
OW569404.1_Cistogaster_globosa_genome_assembly,_chromosome:_2	AUGUSTUS	exon	34073209	34073414	.	-	.	ID=g9870.t1.exon2;Parent=g9870.t1;
OW569404.1_Cistogaster_globosa_genome_assembly,_chromosome:_2	AUGUSTUS	intron	34073415	34075240	1	-	.	ID=g9870.t1.intron2;Parent=g9870.t1;
OW569404.1_Cistogaster_globosa_genome_assembly,_chromosome:_2	AUGUSTUS	CDS	34075241	34076846	1	-	0	ID=g9870.t1.CDS3;Parent=g9870.t1;
OW569404.1_Cistogaster_globosa_genome_assembly,_chromosome:_2	AUGUSTUS	exon	34075241	34076846	.	-	.	ID=g9870.t1.exon3;Parent=g9870.t1;
OW569404.1_Cistogaster_globosa_genome_assembly,_chromosome:_2	AUGUSTUS	intron	34076847	34076981	1	-	.	ID=g9870.t1.intron3;Parent=g9870.t1;
OW569404.1_Cistogaster_globosa_genome_assembly,_chromosome:_2	AUGUSTUS	CDS	34076982	34077689	1	-	0	ID=g9870.t1.CDS4;Parent=g9870.t1;
OW569404.1_Cistogaster_globosa_genome_assembly,_chromosome:_2	AUGUSTUS	exon	34076982	34077689	.	-	.	ID=g9870.t1.exon4;Parent=g9870.t1;
OW569404.1_Cistogaster_globosa_genome_assembly,_chromosome:_2	AUGUSTUS	intron	34077690	34088275	1	-	.	ID=g9870.t1.intron4;Parent=g9870.t1;
OW569404.1_Cistogaster_globosa_genome_assembly,_chromosome:_2	AUGUSTUS	CDS	34088276	34088778	1	-	2	ID=g9870.t1.CDS5;Parent=g9870.t1;
OW569404.1_Cistogaster_globosa_genome_assembly,_chromosome:_2	AUGUSTUS	exon	34088276	34088778	.	-	.	ID=g9870.t1.exon5;Parent=g9870.t1;
OW569404.1_Cistogaster_globosa_genome_assembly,_chromosome:_2	AUGUSTUS	intron	34088779	34091860	1	-	.	ID=g9870.t1.intron5;Parent=g9870.t1;
OW569404.1_Cistogaster_globosa_genome_assembly,_chromosome:_2	AUGUSTUS	CDS	34091861	34091972	1	-	0	ID=g9870.t1.CDS6;Parent=g9870.t1;
OW569404.1_Cistogaster_globosa_genome_assembly,_chromosome:_2	AUGUSTUS	exon	34091861	34091972	.	-	.	ID=g9870.t1.exon6;Parent=g9870.t1;
OW569404.1_Cistogaster_globosa_genome_assembly,_chromosome:_2	AUGUSTUS	intron	34091973	34092311	1	-	.	ID=g9870.t1.intron6;Parent=g9870.t1;
OW569404.1_Cistogaster_globosa_genome_assembly,_chromosome:_2	AUGUSTUS	CDS	34092312	34093018	1	-	2	ID=g9870.t1.CDS7;Parent=g9870.t1;
OW569404.1_Cistogaster_globosa_genome_assembly,_chromosome:_2	AUGUSTUS	exon	34092312	34093018	.	-	.	ID=g9870.t1.exon7;Parent=g9870.t1;
OW569404.1_Cistogaster_globosa_genome_assembly,_chromosome:_2	AUGUSTUS	intron	34093019	34119573	1	-	.	ID=g9870.t1.intron7;Parent=g9870.t1;
OW569404.1_Cistogaster_globosa_genome_assembly,_chromosome:_2	AUGUSTUS	CDS	34119574	34119812	0.83	-	1	ID=g9870.t1.CDS8;Parent=g9870.t1;
OW569404.1_Cistogaster_globosa_genome_assembly,_chromosome:_2	AUGUSTUS	exon	34119574	34119812	.	-	.	ID=g9870.t1.exon8;Parent=g9870.t1;
OW569404.1_Cistogaster_globosa_genome_assembly,_chromosome:_2	AUGUSTUS	intron	34119813	34120178	0.83	-	.	ID=g9870.t1.intron8;Parent=g9870.t1;
OW569404.1_Cistogaster_globosa_genome_assembly,_chromosome:_2	AUGUSTUS	CDS	34120179	34120711	0.92	-	0	ID=g9870.t1.CDS9;Parent=g9870.t1;
OW569404.1_Cistogaster_globosa_genome_assembly,_chromosome:_2	AUGUSTUS	exon	34120179	34120711	.	-	.	ID=g9870.t1.exon9;Parent=g9870.t1;
OW569404.1_Cistogaster_globosa_genome_assembly,_chromosome:_2	AUGUSTUS	start_codon	34120709	34120711	.	-	0	ID=g9870.t1.start1;Parent=g9870.t1;
OW569404.1_Cistogaster_globosa_genome_assembly,_chromosome:_2	AUGUSTUS	mRNA	34068100	34120711	0.46	-	.	ID=g9870.t2;Parent=g9870;
OW569404.1_Cistogaster_globosa_genome_assembly,_chromosome:_2	AUGUSTUS	stop_codon	34068100	34068102	.	-	0	ID=g9870.t2.stop1;Parent=g9870.t2;
OW569404.1_Cistogaster_globosa_genome_assembly,_chromosome:_2	AUGUSTUS	CDS	34068100	34068561	1	-	0	ID=g9870.t2.CDS1;Parent=g9870.t2;
OW569404.1_Cistogaster_globosa_genome_assembly,_chromosome:_2	AUGUSTUS	exon	34068100	34068561	.	-	.	ID=g9870.t2.exon1;Parent=g9870.t2;
OW569404.1_Cistogaster_globosa_genome_assembly,_chromosome:_2	AUGUSTUS	intron	34068562	34073208	1	-	.	ID=g9870.t2.intron1;Parent=g9870.t2;
OW569404.1_Cistogaster_globosa_genome_assembly,_chromosome:_2	AUGUSTUS	CDS	34073209	34073414	1	-	2	ID=g9870.t2.CDS2;Parent=g9870.t2;
OW569404.1_Cistogaster_globosa_genome_assembly,_chromosome:_2	AUGUSTUS	exon	34073209	34073414	.	-	.	ID=g9870.t2.exon2;Parent=g9870.t2;
OW569404.1_Cistogaster_globosa_genome_assembly,_chromosome:_2	AUGUSTUS	intron	34073415	34075240	1	-	.	ID=g9870.t2.intron2;Parent=g9870.t2;
OW569404.1_Cistogaster_globosa_genome_assembly,_chromosome:_2	AUGUSTUS	CDS	34075241	34076846	1	-	0	ID=g9870.t2.CDS3;Parent=g9870.t2;
OW569404.1_Cistogaster_globosa_genome_assembly,_chromosome:_2	AUGUSTUS	exon	34075241	34076846	.	-	.	ID=g9870.t2.exon3;Parent=g9870.t2;
OW569404.1_Cistogaster_globosa_genome_assembly,_chromosome:_2	AUGUSTUS	intron	34076847	34076981	1	-	.	ID=g9870.t2.intron3;Parent=g9870.t2;
OW569404.1_Cistogaster_globosa_genome_assembly,_chromosome:_2	AUGUSTUS	CDS	34076982	34077689	1	-	0	ID=g9870.t2.CDS4;Parent=g9870.t2;
OW569404.1_Cistogaster_globosa_genome_assembly,_chromosome:_2	AUGUSTUS	exon	34076982	34077689	.	-	.	ID=g9870.t2.exon4;Parent=g9870.t2;
OW569404.1_Cistogaster_globosa_genome_assembly,_chromosome:_2	AUGUSTUS	intron	34077690	34088275	1	-	.	ID=g9870.t2.intron4;Parent=g9870.t2;
OW569404.1_Cistogaster_globosa_genome_assembly,_chromosome:_2	AUGUSTUS	CDS	34088276	34088778	1	-	2	ID=g9870.t2.CDS5;Parent=g9870.t2;
OW569404.1_Cistogaster_globosa_genome_assembly,_chromosome:_2	AUGUSTUS	exon	34088276	34088778	.	-	.	ID=g9870.t2.exon5;Parent=g9870.t2;
OW569404.1_Cistogaster_globosa_genome_assembly,_chromosome:_2	AUGUSTUS	intron	34088779	34091860	1	-	.	ID=g9870.t2.intron5;Parent=g9870.t2;
OW569404.1_Cistogaster_globosa_genome_assembly,_chromosome:_2	AUGUSTUS	CDS	34091861	34091972	1	-	0	ID=g9870.t2.CDS6;Parent=g9870.t2;
OW569404.1_Cistogaster_globosa_genome_assembly,_chromosome:_2	AUGUSTUS	exon	34091861	34091972	.	-	.	ID=g9870.t2.exon6;Parent=g9870.t2;
OW569404.1_Cistogaster_globosa_genome_assembly,_chromosome:_2	AUGUSTUS	intron	34091973	34092362	0.63	-	.	ID=g9870.t2.intron6;Parent=g9870.t2;
OW569404.1_Cistogaster_globosa_genome_assembly,_chromosome:_2	AUGUSTUS	CDS	34092363	34093018	0.63	-	2	ID=g9870.t2.CDS7;Parent=g9870.t2;
OW569404.1_Cistogaster_globosa_genome_assembly,_chromosome:_2	AUGUSTUS	exon	34092363	34093018	.	-	.	ID=g9870.t2.exon7;Parent=g9870.t2;
OW569404.1_Cistogaster_globosa_genome_assembly,_chromosome:_2	AUGUSTUS	intron	34093019	34119573	0.97	-	.	ID=g9870.t2.intron7;Parent=g9870.t2;
OW569404.1_Cistogaster_globosa_genome_assembly,_chromosome:_2	AUGUSTUS	CDS	34119574	34119812	0.87	-	1	ID=g9870.t2.CDS8;Parent=g9870.t2;
OW569404.1_Cistogaster_globosa_genome_assembly,_chromosome:_2	AUGUSTUS	exon	34119574	34119812	.	-	.	ID=g9870.t2.exon8;Parent=g9870.t2;
OW569404.1_Cistogaster_globosa_genome_assembly,_chromosome:_2	AUGUSTUS	intron	34119813	34120178	0.87	-	.	ID=g9870.t2.intron8;Parent=g9870.t2;
OW569404.1_Cistogaster_globosa_genome_assembly,_chromosome:_2	AUGUSTUS	CDS	34120179	34120711	0.89	-	0	ID=g9870.t2.CDS9;Parent=g9870.t2;
OW569404.1_Cistogaster_globosa_genome_assembly,_chromosome:_2	AUGUSTUS	exon	34120179	34120711	.	-	.	ID=g9870.t2.exon9;Parent=g9870.t2;
OW569404.1_Cistogaster_globosa_genome_assembly,_chromosome:_2	AUGUSTUS	start_codon	34120709	34120711	.	-	0	ID=g9870.t2.start1;Parent=g9870.t2;
OW569404.1_Cistogaster_globosa_genome_assembly,_chromosome:_2	AUGUSTUS	gene	34180860	34183316	.	-	.	ID=g9871;
OW569404.1_Cistogaster_globosa_genome_assembly,_chromosome:_2	AUGUSTUS	mRNA	34180860	34183316	0.22	-	.	ID=g9871.t1;Parent=g9871;
OW569404.1_Cistogaster_globosa_genome_assembly,_chromosome:_2	AUGUSTUS	stop_codon	34180860	34180862	.	-	0	ID=g9871.t1.stop1;Parent=g9871.t1;
OW569404.1_Cistogaster_globosa_genome_assembly,_chromosome:_2	AUGUSTUS	CDS	34180860	34181138	0.52	-	0	ID=g9871.t1.CDS1;Parent=g9871.t1;
OW569404.1_Cistogaster_globosa_genome_assembly,_chromosome:_2	AUGUSTUS	exon	34180860	34181138	.	-	.	ID=g9871.t1.exon1;Parent=g9871.t1;
OW569404.1_Cistogaster_globosa_genome_assembly,_chromosome:_2	AUGUSTUS	intron	34181139	34181956	0.31	-	.	ID=g9871.t1.intron1;Parent=g9871.t1;
OW569404.1_Cistogaster_globosa_genome_assembly,_chromosome:_2	AUGUSTUS	CDS	34181957	34182823	0.33	-	0	ID=g9871.t1.CDS2;Parent=g9871.t1;
OW569404.1_Cistogaster_globosa_genome_assembly,_chromosome:_2	AUGUSTUS	exon	34181957	34182823	.	-	.	ID=g9871.t1.exon2;Parent=g9871.t1;
OW569404.1_Cistogaster_globosa_genome_assembly,_chromosome:_2	AUGUSTUS	intron	34182824	34182929	0.77	-	.	ID=g9871.t1.intron2;Parent=g9871.t1;
OW569404.1_Cistogaster_globosa_genome_assembly,_chromosome:_2	AUGUSTUS	CDS	34182930	34183316	0.77	-	0	ID=g9871.t1.CDS3;Parent=g9871.t1;
OW569404.1_Cistogaster_globosa_genome_assembly,_chromosome:_2	AUGUSTUS	exon	34182930	34183316	.	-	.	ID=g9871.t1.exon3;Parent=g9871.t1;
OW569404.1_Cistogaster_globosa_genome_assembly,_chromosome:_2	AUGUSTUS	start_codon	34183314	34183316	.	-	0	ID=g9871.t1.start1;Parent=g9871.t1;
OW569404.1_Cistogaster_globosa_genome_assembly,_chromosome:_2	AUGUSTUS	gene	34223969	34226962	.	+	.	ID=g9872;
OW569404.1_Cistogaster_globosa_genome_assembly,_chromosome:_2	AUGUSTUS	mRNA	34223969	34226962	0.97	+	.	ID=g9872.t1;Parent=g9872;
OW569404.1_Cistogaster_globosa_genome_assembly,_chromosome:_2	AUGUSTUS	start_codon	34223969	34223971	.	+	0	ID=g9872.t1.start1;Parent=g9872.t1;
OW569404.1_Cistogaster_globosa_genome_assembly,_chromosome:_2	AUGUSTUS	CDS	34223969	34226962	0.97	+	0	ID=g9872.t1.CDS1;Parent=g9872.t1;
OW569404.1_Cistogaster_globosa_genome_assembly,_chromosome:_2	AUGUSTUS	exon	34223969	34226962	.	+	.	ID=g9872.t1.exon1;Parent=g9872.t1;
OW569404.1_Cistogaster_globosa_genome_assembly,_chromosome:_2	AUGUSTUS	stop_codon	34226960	34226962	.	+	0	ID=g9872.t1.stop1;Parent=g9872.t1;
OW569404.1_Cistogaster_globosa_genome_assembly,_chromosome:_2	AUGUSTUS	gene	34228268	34228924	.	+	.	ID=g9873;
OW569404.1_Cistogaster_globosa_genome_assembly,_chromosome:_2	AUGUSTUS	mRNA	34228268	34228924	0.58	+	.	ID=g9873.t1;Parent=g9873;
OW569404.1_Cistogaster_globosa_genome_assembly,_chromosome:_2	AUGUSTUS	start_codon	34228268	34228270	.	+	0	ID=g9873.t1.start1;Parent=g9873.t1;
OW569404.1_Cistogaster_globosa_genome_assembly,_chromosome:_2	AUGUSTUS	CDS	34228268	34228924	0.58	+	0	ID=g9873.t1.CDS1;Parent=g9873.t1;
OW569404.1_Cistogaster_globosa_genome_assembly,_chromosome:_2	AUGUSTUS	exon	34228268	34228924	.	+	.	ID=g9873.t1.exon1;Parent=g9873.t1;
OW569404.1_Cistogaster_globosa_genome_assembly,_chromosome:_2	AUGUSTUS	stop_codon	34228922	34228924	.	+	0	ID=g9873.t1.stop1;Parent=g9873.t1;
OW569404.1_Cistogaster_globosa_genome_assembly,_chromosome:_2	AUGUSTUS	gene	34242939	34243322	.	+	.	ID=g9874;
OW569404.1_Cistogaster_globosa_genome_assembly,_chromosome:_2	AUGUSTUS	mRNA	34242939	34243322	1	+	.	ID=g9874.t1;Parent=g9874;
OW569404.1_Cistogaster_globosa_genome_assembly,_chromosome:_2	AUGUSTUS	start_codon	34242939	34242941	.	+	0	ID=g9874.t1.start1;Parent=g9874.t1;
OW569404.1_Cistogaster_globosa_genome_assembly,_chromosome:_2	AUGUSTUS	CDS	34242939	34243322	1	+	0	ID=g9874.t1.CDS1;Parent=g9874.t1;
OW569404.1_Cistogaster_globosa_genome_assembly,_chromosome:_2	AUGUSTUS	exon	34242939	34243322	.	+	.	ID=g9874.t1.exon1;Parent=g9874.t1;
OW569404.1_Cistogaster_globosa_genome_assembly,_chromosome:_2	AUGUSTUS	stop_codon	34243320	34243322	.	+	0	ID=g9874.t1.stop1;Parent=g9874.t1;
OW569404.1_Cistogaster_globosa_genome_assembly,_chromosome:_2	AUGUSTUS	gene	34243386	34247722	.	+	.	ID=g9875;
OW569404.1_Cistogaster_globosa_genome_assembly,_chromosome:_2	AUGUSTUS	mRNA	34243386	34246706	0.82	+	.	ID=g9875.t1;Parent=g9875;
OW569404.1_Cistogaster_globosa_genome_assembly,_chromosome:_2	AUGUSTUS	start_codon	34243386	34243388	.	+	0	ID=g9875.t1.start1;Parent=g9875.t1;
OW569404.1_Cistogaster_globosa_genome_assembly,_chromosome:_2	AUGUSTUS	CDS	34243386	34245137	0.97	+	0	ID=g9875.t1.CDS1;Parent=g9875.t1;
OW569404.1_Cistogaster_globosa_genome_assembly,_chromosome:_2	AUGUSTUS	exon	34243386	34245137	.	+	.	ID=g9875.t1.exon1;Parent=g9875.t1;
OW569404.1_Cistogaster_globosa_genome_assembly,_chromosome:_2	AUGUSTUS	intron	34245138	34245359	0.9	+	.	ID=g9875.t1.intron1;Parent=g9875.t1;
OW569404.1_Cistogaster_globosa_genome_assembly,_chromosome:_2	AUGUSTUS	CDS	34245360	34246706	0.83	+	0	ID=g9875.t1.CDS2;Parent=g9875.t1;
OW569404.1_Cistogaster_globosa_genome_assembly,_chromosome:_2	AUGUSTUS	exon	34245360	34246706	.	+	.	ID=g9875.t1.exon2;Parent=g9875.t1;
OW569404.1_Cistogaster_globosa_genome_assembly,_chromosome:_2	AUGUSTUS	stop_codon	34246704	34246706	.	+	0	ID=g9875.t1.stop1;Parent=g9875.t1;
OW569404.1_Cistogaster_globosa_genome_assembly,_chromosome:_2	AUGUSTUS	mRNA	34243386	34247722	0.35	+	.	ID=g9875.t2;Parent=g9875;
OW569404.1_Cistogaster_globosa_genome_assembly,_chromosome:_2	AUGUSTUS	start_codon	34243386	34243388	.	+	0	ID=g9875.t2.start1;Parent=g9875.t2;
OW569404.1_Cistogaster_globosa_genome_assembly,_chromosome:_2	AUGUSTUS	CDS	34243386	34244888	0.62	+	0	ID=g9875.t2.CDS1;Parent=g9875.t2;
OW569404.1_Cistogaster_globosa_genome_assembly,_chromosome:_2	AUGUSTUS	exon	34243386	34244888	.	+	.	ID=g9875.t2.exon1;Parent=g9875.t2;
OW569404.1_Cistogaster_globosa_genome_assembly,_chromosome:_2	AUGUSTUS	intron	34244889	34245359	0.59	+	.	ID=g9875.t2.intron1;Parent=g9875.t2;
OW569404.1_Cistogaster_globosa_genome_assembly,_chromosome:_2	AUGUSTUS	CDS	34245360	34246548	0.41	+	0	ID=g9875.t2.CDS2;Parent=g9875.t2;
OW569404.1_Cistogaster_globosa_genome_assembly,_chromosome:_2	AUGUSTUS	exon	34245360	34246548	.	+	.	ID=g9875.t2.exon2;Parent=g9875.t2;
OW569404.1_Cistogaster_globosa_genome_assembly,_chromosome:_2	AUGUSTUS	intron	34246549	34247708	0.57	+	.	ID=g9875.t2.intron2;Parent=g9875.t2;
OW569404.1_Cistogaster_globosa_genome_assembly,_chromosome:_2	AUGUSTUS	CDS	34247709	34247722	0.7	+	2	ID=g9875.t2.CDS3;Parent=g9875.t2;
OW569404.1_Cistogaster_globosa_genome_assembly,_chromosome:_2	AUGUSTUS	exon	34247709	34247722	.	+	.	ID=g9875.t2.exon3;Parent=g9875.t2;
OW569404.1_Cistogaster_globosa_genome_assembly,_chromosome:_2	AUGUSTUS	stop_codon	34247720	34247722	.	+	0	ID=g9875.t2.stop1;Parent=g9875.t2;
OW569404.1_Cistogaster_globosa_genome_assembly,_chromosome:_2	AUGUSTUS	gene	34246791	34247722	.	+	.	ID=g9876;
OW569404.1_Cistogaster_globosa_genome_assembly,_chromosome:_2	AUGUSTUS	mRNA	34246791	34247722	0.75	+	.	ID=g9876.t1;Parent=g9876;
OW569404.1_Cistogaster_globosa_genome_assembly,_chromosome:_2	AUGUSTUS	start_codon	34246791	34246793	.	+	0	ID=g9876.t1.start1;Parent=g9876.t1;
OW569404.1_Cistogaster_globosa_genome_assembly,_chromosome:_2	AUGUSTUS	CDS	34246791	34246893	0.76	+	0	ID=g9876.t1.CDS1;Parent=g9876.t1;
OW569404.1_Cistogaster_globosa_genome_assembly,_chromosome:_2	AUGUSTUS	exon	34246791	34246893	.	+	.	ID=g9876.t1.exon1;Parent=g9876.t1;
OW569404.1_Cistogaster_globosa_genome_assembly,_chromosome:_2	AUGUSTUS	intron	34246894	34246950	0.78	+	.	ID=g9876.t1.intron1;Parent=g9876.t1;
OW569404.1_Cistogaster_globosa_genome_assembly,_chromosome:_2	AUGUSTUS	CDS	34246951	34247240	0.83	+	2	ID=g9876.t1.CDS2;Parent=g9876.t1;
OW569404.1_Cistogaster_globosa_genome_assembly,_chromosome:_2	AUGUSTUS	exon	34246951	34247240	.	+	.	ID=g9876.t1.exon2;Parent=g9876.t1;
OW569404.1_Cistogaster_globosa_genome_assembly,_chromosome:_2	AUGUSTUS	intron	34247241	34247326	0.99	+	.	ID=g9876.t1.intron2;Parent=g9876.t1;
OW569404.1_Cistogaster_globosa_genome_assembly,_chromosome:_2	AUGUSTUS	CDS	34247327	34247722	1	+	0	ID=g9876.t1.CDS3;Parent=g9876.t1;
OW569404.1_Cistogaster_globosa_genome_assembly,_chromosome:_2	AUGUSTUS	exon	34247327	34247722	.	+	.	ID=g9876.t1.exon3;Parent=g9876.t1;
OW569404.1_Cistogaster_globosa_genome_assembly,_chromosome:_2	AUGUSTUS	stop_codon	34247720	34247722	.	+	0	ID=g9876.t1.stop1;Parent=g9876.t1;
OW569404.1_Cistogaster_globosa_genome_assembly,_chromosome:_2	AUGUSTUS	gene	34266690	34271748	.	+	.	ID=g9877;
OW569404.1_Cistogaster_globosa_genome_assembly,_chromosome:_2	AUGUSTUS	mRNA	34266690	34271748	0.22	+	.	ID=g9877.t1;Parent=g9877;
OW569404.1_Cistogaster_globosa_genome_assembly,_chromosome:_2	AUGUSTUS	start_codon	34266690	34266692	.	+	0	ID=g9877.t1.start1;Parent=g9877.t1;
OW569404.1_Cistogaster_globosa_genome_assembly,_chromosome:_2	AUGUSTUS	CDS	34266690	34266719	0.33	+	0	ID=g9877.t1.CDS1;Parent=g9877.t1;
OW569404.1_Cistogaster_globosa_genome_assembly,_chromosome:_2	AUGUSTUS	exon	34266690	34266719	.	+	.	ID=g9877.t1.exon1;Parent=g9877.t1;
OW569404.1_Cistogaster_globosa_genome_assembly,_chromosome:_2	AUGUSTUS	intron	34266720	34271175	0.29	+	.	ID=g9877.t1.intron1;Parent=g9877.t1;
OW569404.1_Cistogaster_globosa_genome_assembly,_chromosome:_2	AUGUSTUS	CDS	34271176	34271748	1	+	0	ID=g9877.t1.CDS2;Parent=g9877.t1;
OW569404.1_Cistogaster_globosa_genome_assembly,_chromosome:_2	AUGUSTUS	exon	34271176	34271748	.	+	.	ID=g9877.t1.exon2;Parent=g9877.t1;
OW569404.1_Cistogaster_globosa_genome_assembly,_chromosome:_2	AUGUSTUS	stop_codon	34271746	34271748	.	+	0	ID=g9877.t1.stop1;Parent=g9877.t1;
OW569404.1_Cistogaster_globosa_genome_assembly,_chromosome:_2	AUGUSTUS	gene	34416614	34416994	.	-	.	ID=g9878;
OW569404.1_Cistogaster_globosa_genome_assembly,_chromosome:_2	AUGUSTUS	mRNA	34416614	34416994	1	-	.	ID=g9878.t1;Parent=g9878;
OW569404.1_Cistogaster_globosa_genome_assembly,_chromosome:_2	AUGUSTUS	stop_codon	34416614	34416616	.	-	0	ID=g9878.t1.stop1;Parent=g9878.t1;
OW569404.1_Cistogaster_globosa_genome_assembly,_chromosome:_2	AUGUSTUS	CDS	34416614	34416994	1	-	0	ID=g9878.t1.CDS1;Parent=g9878.t1;
OW569404.1_Cistogaster_globosa_genome_assembly,_chromosome:_2	AUGUSTUS	exon	34416614	34416994	.	-	.	ID=g9878.t1.exon1;Parent=g9878.t1;
OW569404.1_Cistogaster_globosa_genome_assembly,_chromosome:_2	AUGUSTUS	start_codon	34416992	34416994	.	-	0	ID=g9878.t1.start1;Parent=g9878.t1;
OW569404.1_Cistogaster_globosa_genome_assembly,_chromosome:_2	AUGUSTUS	gene	34417115	34422544	.	-	.	ID=g9879;
OW569404.1_Cistogaster_globosa_genome_assembly,_chromosome:_2	AUGUSTUS	mRNA	34417115	34422544	0.23	-	.	ID=g9879.t1;Parent=g9879;
OW569404.1_Cistogaster_globosa_genome_assembly,_chromosome:_2	AUGUSTUS	stop_codon	34417115	34417117	.	-	0	ID=g9879.t1.stop1;Parent=g9879.t1;
OW569404.1_Cistogaster_globosa_genome_assembly,_chromosome:_2	AUGUSTUS	CDS	34417115	34417186	0.26	-	0	ID=g9879.t1.CDS1;Parent=g9879.t1;
OW569404.1_Cistogaster_globosa_genome_assembly,_chromosome:_2	AUGUSTUS	exon	34417115	34417186	.	-	.	ID=g9879.t1.exon1;Parent=g9879.t1;
OW569404.1_Cistogaster_globosa_genome_assembly,_chromosome:_2	AUGUSTUS	intron	34417187	34422238	0.23	-	.	ID=g9879.t1.intron1;Parent=g9879.t1;
OW569404.1_Cistogaster_globosa_genome_assembly,_chromosome:_2	AUGUSTUS	CDS	34422239	34422544	0.93	-	0	ID=g9879.t1.CDS2;Parent=g9879.t1;
OW569404.1_Cistogaster_globosa_genome_assembly,_chromosome:_2	AUGUSTUS	exon	34422239	34422544	.	-	.	ID=g9879.t1.exon2;Parent=g9879.t1;
OW569404.1_Cistogaster_globosa_genome_assembly,_chromosome:_2	AUGUSTUS	start_codon	34422542	34422544	.	-	0	ID=g9879.t1.start1;Parent=g9879.t1;
OW569404.1_Cistogaster_globosa_genome_assembly,_chromosome:_2	AUGUSTUS	gene	34510400	34513204	.	-	.	ID=g9880;
OW569404.1_Cistogaster_globosa_genome_assembly,_chromosome:_2	AUGUSTUS	mRNA	34510400	34513204	0.34	-	.	ID=g9880.t1;Parent=g9880;
OW569404.1_Cistogaster_globosa_genome_assembly,_chromosome:_2	AUGUSTUS	stop_codon	34510400	34510402	.	-	0	ID=g9880.t1.stop1;Parent=g9880.t1;
OW569404.1_Cistogaster_globosa_genome_assembly,_chromosome:_2	AUGUSTUS	CDS	34510400	34511789	0.77	-	1	ID=g9880.t1.CDS1;Parent=g9880.t1;
OW569404.1_Cistogaster_globosa_genome_assembly,_chromosome:_2	AUGUSTUS	exon	34510400	34511789	.	-	.	ID=g9880.t1.exon1;Parent=g9880.t1;
OW569404.1_Cistogaster_globosa_genome_assembly,_chromosome:_2	AUGUSTUS	intron	34511790	34511831	0.67	-	.	ID=g9880.t1.intron1;Parent=g9880.t1;
OW569404.1_Cistogaster_globosa_genome_assembly,_chromosome:_2	AUGUSTUS	CDS	34511832	34512288	0.48	-	2	ID=g9880.t1.CDS2;Parent=g9880.t1;
OW569404.1_Cistogaster_globosa_genome_assembly,_chromosome:_2	AUGUSTUS	exon	34511832	34512288	.	-	.	ID=g9880.t1.exon2;Parent=g9880.t1;
OW569404.1_Cistogaster_globosa_genome_assembly,_chromosome:_2	AUGUSTUS	intron	34512289	34512354	0.51	-	.	ID=g9880.t1.intron2;Parent=g9880.t1;
OW569404.1_Cistogaster_globosa_genome_assembly,_chromosome:_2	AUGUSTUS	CDS	34512355	34513204	0.65	-	0	ID=g9880.t1.CDS3;Parent=g9880.t1;
OW569404.1_Cistogaster_globosa_genome_assembly,_chromosome:_2	AUGUSTUS	exon	34512355	34513204	.	-	.	ID=g9880.t1.exon3;Parent=g9880.t1;
OW569404.1_Cistogaster_globosa_genome_assembly,_chromosome:_2	AUGUSTUS	start_codon	34513202	34513204	.	-	0	ID=g9880.t1.start1;Parent=g9880.t1;
OW569404.1_Cistogaster_globosa_genome_assembly,_chromosome:_2	AUGUSTUS	gene	34513521	34514906	.	-	.	ID=g9881;
OW569404.1_Cistogaster_globosa_genome_assembly,_chromosome:_2	AUGUSTUS	mRNA	34513521	34514906	1	-	.	ID=g9881.t1;Parent=g9881;
OW569404.1_Cistogaster_globosa_genome_assembly,_chromosome:_2	AUGUSTUS	stop_codon	34513521	34513523	.	-	0	ID=g9881.t1.stop1;Parent=g9881.t1;
OW569404.1_Cistogaster_globosa_genome_assembly,_chromosome:_2	AUGUSTUS	CDS	34513521	34514039	1	-	0	ID=g9881.t1.CDS1;Parent=g9881.t1;
OW569404.1_Cistogaster_globosa_genome_assembly,_chromosome:_2	AUGUSTUS	exon	34513521	34514039	.	-	.	ID=g9881.t1.exon1;Parent=g9881.t1;
OW569404.1_Cistogaster_globosa_genome_assembly,_chromosome:_2	AUGUSTUS	intron	34514040	34514774	1	-	.	ID=g9881.t1.intron1;Parent=g9881.t1;
OW569404.1_Cistogaster_globosa_genome_assembly,_chromosome:_2	AUGUSTUS	CDS	34514775	34514906	1	-	0	ID=g9881.t1.CDS2;Parent=g9881.t1;
OW569404.1_Cistogaster_globosa_genome_assembly,_chromosome:_2	AUGUSTUS	exon	34514775	34514906	.	-	.	ID=g9881.t1.exon2;Parent=g9881.t1;
OW569404.1_Cistogaster_globosa_genome_assembly,_chromosome:_2	AUGUSTUS	start_codon	34514904	34514906	.	-	0	ID=g9881.t1.start1;Parent=g9881.t1;
OW569404.1_Cistogaster_globosa_genome_assembly,_chromosome:_2	AUGUSTUS	gene	34564264	34564777	.	-	.	ID=g9882;
OW569404.1_Cistogaster_globosa_genome_assembly,_chromosome:_2	AUGUSTUS	mRNA	34564264	34564777	0.44	-	.	ID=g9882.t1;Parent=g9882;
OW569404.1_Cistogaster_globosa_genome_assembly,_chromosome:_2	AUGUSTUS	stop_codon	34564264	34564266	.	-	0	ID=g9882.t1.stop1;Parent=g9882.t1;
OW569404.1_Cistogaster_globosa_genome_assembly,_chromosome:_2	AUGUSTUS	CDS	34564264	34564448	1	-	2	ID=g9882.t1.CDS1;Parent=g9882.t1;
OW569404.1_Cistogaster_globosa_genome_assembly,_chromosome:_2	AUGUSTUS	exon	34564264	34564448	.	-	.	ID=g9882.t1.exon1;Parent=g9882.t1;
OW569404.1_Cistogaster_globosa_genome_assembly,_chromosome:_2	AUGUSTUS	intron	34564449	34564523	1	-	.	ID=g9882.t1.intron1;Parent=g9882.t1;
OW569404.1_Cistogaster_globosa_genome_assembly,_chromosome:_2	AUGUSTUS	CDS	34564524	34564674	1	-	0	ID=g9882.t1.CDS2;Parent=g9882.t1;
OW569404.1_Cistogaster_globosa_genome_assembly,_chromosome:_2	AUGUSTUS	exon	34564524	34564674	.	-	.	ID=g9882.t1.exon2;Parent=g9882.t1;
OW569404.1_Cistogaster_globosa_genome_assembly,_chromosome:_2	AUGUSTUS	intron	34564675	34564753	1	-	.	ID=g9882.t1.intron2;Parent=g9882.t1;
OW569404.1_Cistogaster_globosa_genome_assembly,_chromosome:_2	AUGUSTUS	CDS	34564754	34564777	0.44	-	0	ID=g9882.t1.CDS3;Parent=g9882.t1;
OW569404.1_Cistogaster_globosa_genome_assembly,_chromosome:_2	AUGUSTUS	exon	34564754	34564777	.	-	.	ID=g9882.t1.exon3;Parent=g9882.t1;
OW569404.1_Cistogaster_globosa_genome_assembly,_chromosome:_2	AUGUSTUS	start_codon	34564775	34564777	.	-	0	ID=g9882.t1.start1;Parent=g9882.t1;
OW569404.1_Cistogaster_globosa_genome_assembly,_chromosome:_2	AUGUSTUS	gene	34600403	34600663	.	-	.	ID=g9883;
OW569404.1_Cistogaster_globosa_genome_assembly,_chromosome:_2	AUGUSTUS	mRNA	34600403	34600663	0.68	-	.	ID=g9883.t1;Parent=g9883;
OW569404.1_Cistogaster_globosa_genome_assembly,_chromosome:_2	AUGUSTUS	stop_codon	34600403	34600405	.	-	0	ID=g9883.t1.stop1;Parent=g9883.t1;
OW569404.1_Cistogaster_globosa_genome_assembly,_chromosome:_2	AUGUSTUS	CDS	34600403	34600663	0.68	-	0	ID=g9883.t1.CDS1;Parent=g9883.t1;
OW569404.1_Cistogaster_globosa_genome_assembly,_chromosome:_2	AUGUSTUS	exon	34600403	34600663	.	-	.	ID=g9883.t1.exon1;Parent=g9883.t1;
OW569404.1_Cistogaster_globosa_genome_assembly,_chromosome:_2	AUGUSTUS	start_codon	34600661	34600663	.	-	0	ID=g9883.t1.start1;Parent=g9883.t1;
OW569404.1_Cistogaster_globosa_genome_assembly,_chromosome:_2	AUGUSTUS	gene	34675495	34676093	.	-	.	ID=g9884;
OW569404.1_Cistogaster_globosa_genome_assembly,_chromosome:_2	AUGUSTUS	mRNA	34675495	34676009	0.69	-	.	ID=g9884.t1;Parent=g9884;
OW569404.1_Cistogaster_globosa_genome_assembly,_chromosome:_2	AUGUSTUS	stop_codon	34675495	34675497	.	-	0	ID=g9884.t1.stop1;Parent=g9884.t1;
OW569404.1_Cistogaster_globosa_genome_assembly,_chromosome:_2	AUGUSTUS	CDS	34675495	34675689	0.69	-	0	ID=g9884.t1.CDS1;Parent=g9884.t1;
OW569404.1_Cistogaster_globosa_genome_assembly,_chromosome:_2	AUGUSTUS	exon	34675495	34675689	.	-	.	ID=g9884.t1.exon1;Parent=g9884.t1;
OW569404.1_Cistogaster_globosa_genome_assembly,_chromosome:_2	AUGUSTUS	intron	34675690	34675781	0.69	-	.	ID=g9884.t1.intron1;Parent=g9884.t1;
OW569404.1_Cistogaster_globosa_genome_assembly,_chromosome:_2	AUGUSTUS	CDS	34675782	34676009	0.69	-	0	ID=g9884.t1.CDS2;Parent=g9884.t1;
OW569404.1_Cistogaster_globosa_genome_assembly,_chromosome:_2	AUGUSTUS	exon	34675782	34676009	.	-	.	ID=g9884.t1.exon2;Parent=g9884.t1;
OW569404.1_Cistogaster_globosa_genome_assembly,_chromosome:_2	AUGUSTUS	start_codon	34676007	34676009	.	-	0	ID=g9884.t1.start1;Parent=g9884.t1;
OW569404.1_Cistogaster_globosa_genome_assembly,_chromosome:_2	AUGUSTUS	mRNA	34675495	34676093	0.29	-	.	ID=g9884.t2;Parent=g9884;
OW569404.1_Cistogaster_globosa_genome_assembly,_chromosome:_2	AUGUSTUS	stop_codon	34675495	34675497	.	-	0	ID=g9884.t2.stop1;Parent=g9884.t2;
OW569404.1_Cistogaster_globosa_genome_assembly,_chromosome:_2	AUGUSTUS	CDS	34675495	34675689	0.58	-	0	ID=g9884.t2.CDS1;Parent=g9884.t2;
OW569404.1_Cistogaster_globosa_genome_assembly,_chromosome:_2	AUGUSTUS	exon	34675495	34675689	.	-	.	ID=g9884.t2.exon1;Parent=g9884.t2;
OW569404.1_Cistogaster_globosa_genome_assembly,_chromosome:_2	AUGUSTUS	intron	34675690	34675781	0.58	-	.	ID=g9884.t2.intron1;Parent=g9884.t2;
OW569404.1_Cistogaster_globosa_genome_assembly,_chromosome:_2	AUGUSTUS	CDS	34675782	34676093	0.29	-	0	ID=g9884.t2.CDS2;Parent=g9884.t2;
OW569404.1_Cistogaster_globosa_genome_assembly,_chromosome:_2	AUGUSTUS	exon	34675782	34676093	.	-	.	ID=g9884.t2.exon2;Parent=g9884.t2;
OW569404.1_Cistogaster_globosa_genome_assembly,_chromosome:_2	AUGUSTUS	start_codon	34676091	34676093	.	-	0	ID=g9884.t2.start1;Parent=g9884.t2;
OW569404.1_Cistogaster_globosa_genome_assembly,_chromosome:_2	AUGUSTUS	gene	34676977	34679780	.	-	.	ID=g9885;
OW569404.1_Cistogaster_globosa_genome_assembly,_chromosome:_2	AUGUSTUS	mRNA	34676977	34679780	0.76	-	.	ID=g9885.t1;Parent=g9885;
OW569404.1_Cistogaster_globosa_genome_assembly,_chromosome:_2	AUGUSTUS	stop_codon	34676977	34676979	.	-	0	ID=g9885.t1.stop1;Parent=g9885.t1;
OW569404.1_Cistogaster_globosa_genome_assembly,_chromosome:_2	AUGUSTUS	CDS	34676977	34677652	0.99	-	1	ID=g9885.t1.CDS1;Parent=g9885.t1;
OW569404.1_Cistogaster_globosa_genome_assembly,_chromosome:_2	AUGUSTUS	exon	34676977	34677652	.	-	.	ID=g9885.t1.exon1;Parent=g9885.t1;
OW569404.1_Cistogaster_globosa_genome_assembly,_chromosome:_2	AUGUSTUS	intron	34677653	34677943	1	-	.	ID=g9885.t1.intron1;Parent=g9885.t1;
OW569404.1_Cistogaster_globosa_genome_assembly,_chromosome:_2	AUGUSTUS	CDS	34677944	34677992	1	-	2	ID=g9885.t1.CDS2;Parent=g9885.t1;
OW569404.1_Cistogaster_globosa_genome_assembly,_chromosome:_2	AUGUSTUS	exon	34677944	34677992	.	-	.	ID=g9885.t1.exon2;Parent=g9885.t1;
OW569404.1_Cistogaster_globosa_genome_assembly,_chromosome:_2	AUGUSTUS	intron	34677993	34678393	0.76	-	.	ID=g9885.t1.intron2;Parent=g9885.t1;
OW569404.1_Cistogaster_globosa_genome_assembly,_chromosome:_2	AUGUSTUS	CDS	34678394	34679780	0.76	-	0	ID=g9885.t1.CDS3;Parent=g9885.t1;
OW569404.1_Cistogaster_globosa_genome_assembly,_chromosome:_2	AUGUSTUS	exon	34678394	34679780	.	-	.	ID=g9885.t1.exon3;Parent=g9885.t1;
OW569404.1_Cistogaster_globosa_genome_assembly,_chromosome:_2	AUGUSTUS	start_codon	34679778	34679780	.	-	0	ID=g9885.t1.start1;Parent=g9885.t1;
OW569404.1_Cistogaster_globosa_genome_assembly,_chromosome:_2	AUGUSTUS	gene	34680098	34681483	.	-	.	ID=g9886;
OW569404.1_Cistogaster_globosa_genome_assembly,_chromosome:_2	AUGUSTUS	mRNA	34680098	34681483	0.99	-	.	ID=g9886.t1;Parent=g9886;
OW569404.1_Cistogaster_globosa_genome_assembly,_chromosome:_2	AUGUSTUS	stop_codon	34680098	34680100	.	-	0	ID=g9886.t1.stop1;Parent=g9886.t1;
OW569404.1_Cistogaster_globosa_genome_assembly,_chromosome:_2	AUGUSTUS	CDS	34680098	34680616	0.99	-	0	ID=g9886.t1.CDS1;Parent=g9886.t1;
OW569404.1_Cistogaster_globosa_genome_assembly,_chromosome:_2	AUGUSTUS	exon	34680098	34680616	.	-	.	ID=g9886.t1.exon1;Parent=g9886.t1;
OW569404.1_Cistogaster_globosa_genome_assembly,_chromosome:_2	AUGUSTUS	intron	34680617	34681351	0.99	-	.	ID=g9886.t1.intron1;Parent=g9886.t1;
OW569404.1_Cistogaster_globosa_genome_assembly,_chromosome:_2	AUGUSTUS	CDS	34681352	34681483	0.99	-	0	ID=g9886.t1.CDS2;Parent=g9886.t1;
OW569404.1_Cistogaster_globosa_genome_assembly,_chromosome:_2	AUGUSTUS	exon	34681352	34681483	.	-	.	ID=g9886.t1.exon2;Parent=g9886.t1;
OW569404.1_Cistogaster_globosa_genome_assembly,_chromosome:_2	AUGUSTUS	start_codon	34681481	34681483	.	-	0	ID=g9886.t1.start1;Parent=g9886.t1;
OW569404.1_Cistogaster_globosa_genome_assembly,_chromosome:_2	AUGUSTUS	gene	34736156	34736431	.	-	.	ID=g9887;
OW569404.1_Cistogaster_globosa_genome_assembly,_chromosome:_2	AUGUSTUS	mRNA	34736156	34736431	0.86	-	.	ID=g9887.t1;Parent=g9887;
OW569404.1_Cistogaster_globosa_genome_assembly,_chromosome:_2	AUGUSTUS	stop_codon	34736156	34736158	.	-	0	ID=g9887.t1.stop1;Parent=g9887.t1;
OW569404.1_Cistogaster_globosa_genome_assembly,_chromosome:_2	AUGUSTUS	CDS	34736156	34736431	0.86	-	0	ID=g9887.t1.CDS1;Parent=g9887.t1;
OW569404.1_Cistogaster_globosa_genome_assembly,_chromosome:_2	AUGUSTUS	exon	34736156	34736431	.	-	.	ID=g9887.t1.exon1;Parent=g9887.t1;
OW569404.1_Cistogaster_globosa_genome_assembly,_chromosome:_2	AUGUSTUS	start_codon	34736429	34736431	.	-	0	ID=g9887.t1.start1;Parent=g9887.t1;
OW569404.1_Cistogaster_globosa_genome_assembly,_chromosome:_2	AUGUSTUS	gene	34737125	34737385	.	-	.	ID=g9888;
OW569404.1_Cistogaster_globosa_genome_assembly,_chromosome:_2	AUGUSTUS	mRNA	34737125	34737385	0.44	-	.	ID=g9888.t1;Parent=g9888;
OW569404.1_Cistogaster_globosa_genome_assembly,_chromosome:_2	AUGUSTUS	stop_codon	34737125	34737127	.	-	0	ID=g9888.t1.stop1;Parent=g9888.t1;
OW569404.1_Cistogaster_globosa_genome_assembly,_chromosome:_2	AUGUSTUS	CDS	34737125	34737209	0.44	-	1	ID=g9888.t1.CDS1;Parent=g9888.t1;
OW569404.1_Cistogaster_globosa_genome_assembly,_chromosome:_2	AUGUSTUS	exon	34737125	34737209	.	-	.	ID=g9888.t1.exon1;Parent=g9888.t1;
OW569404.1_Cistogaster_globosa_genome_assembly,_chromosome:_2	AUGUSTUS	intron	34737210	34737254	0.76	-	.	ID=g9888.t1.intron1;Parent=g9888.t1;
OW569404.1_Cistogaster_globosa_genome_assembly,_chromosome:_2	AUGUSTUS	CDS	34737255	34737385	0.8	-	0	ID=g9888.t1.CDS2;Parent=g9888.t1;
OW569404.1_Cistogaster_globosa_genome_assembly,_chromosome:_2	AUGUSTUS	exon	34737255	34737385	.	-	.	ID=g9888.t1.exon2;Parent=g9888.t1;
OW569404.1_Cistogaster_globosa_genome_assembly,_chromosome:_2	AUGUSTUS	start_codon	34737383	34737385	.	-	0	ID=g9888.t1.start1;Parent=g9888.t1;
OW569404.1_Cistogaster_globosa_genome_assembly,_chromosome:_2	AUGUSTUS	gene	34791184	34791744	.	-	.	ID=g9889;
OW569404.1_Cistogaster_globosa_genome_assembly,_chromosome:_2	AUGUSTUS	mRNA	34791184	34791744	0.69	-	.	ID=g9889.t1;Parent=g9889;
OW569404.1_Cistogaster_globosa_genome_assembly,_chromosome:_2	AUGUSTUS	stop_codon	34791184	34791186	.	-	0	ID=g9889.t1.stop1;Parent=g9889.t1;
OW569404.1_Cistogaster_globosa_genome_assembly,_chromosome:_2	AUGUSTUS	CDS	34791184	34791488	0.69	-	2	ID=g9889.t1.CDS1;Parent=g9889.t1;
OW569404.1_Cistogaster_globosa_genome_assembly,_chromosome:_2	AUGUSTUS	exon	34791184	34791488	.	-	.	ID=g9889.t1.exon1;Parent=g9889.t1;
OW569404.1_Cistogaster_globosa_genome_assembly,_chromosome:_2	AUGUSTUS	intron	34791489	34791665	0.69	-	.	ID=g9889.t1.intron1;Parent=g9889.t1;
OW569404.1_Cistogaster_globosa_genome_assembly,_chromosome:_2	AUGUSTUS	CDS	34791666	34791744	0.96	-	0	ID=g9889.t1.CDS2;Parent=g9889.t1;
OW569404.1_Cistogaster_globosa_genome_assembly,_chromosome:_2	AUGUSTUS	exon	34791666	34791744	.	-	.	ID=g9889.t1.exon2;Parent=g9889.t1;
OW569404.1_Cistogaster_globosa_genome_assembly,_chromosome:_2	AUGUSTUS	start_codon	34791742	34791744	.	-	0	ID=g9889.t1.start1;Parent=g9889.t1;
OW569404.1_Cistogaster_globosa_genome_assembly,_chromosome:_2	AUGUSTUS	gene	34833474	34834110	.	-	.	ID=g9890;
OW569404.1_Cistogaster_globosa_genome_assembly,_chromosome:_2	AUGUSTUS	mRNA	34833474	34834110	0.56	-	.	ID=g9890.t1;Parent=g9890;
OW569404.1_Cistogaster_globosa_genome_assembly,_chromosome:_2	AUGUSTUS	stop_codon	34833474	34833476	.	-	0	ID=g9890.t1.stop1;Parent=g9890.t1;
OW569404.1_Cistogaster_globosa_genome_assembly,_chromosome:_2	AUGUSTUS	CDS	34833474	34833484	1	-	2	ID=g9890.t1.CDS1;Parent=g9890.t1;
OW569404.1_Cistogaster_globosa_genome_assembly,_chromosome:_2	AUGUSTUS	exon	34833474	34833484	.	-	.	ID=g9890.t1.exon1;Parent=g9890.t1;
OW569404.1_Cistogaster_globosa_genome_assembly,_chromosome:_2	AUGUSTUS	intron	34833485	34833563	1	-	.	ID=g9890.t1.intron1;Parent=g9890.t1;
OW569404.1_Cistogaster_globosa_genome_assembly,_chromosome:_2	AUGUSTUS	CDS	34833564	34833591	0.93	-	0	ID=g9890.t1.CDS2;Parent=g9890.t1;
OW569404.1_Cistogaster_globosa_genome_assembly,_chromosome:_2	AUGUSTUS	exon	34833564	34833591	.	-	.	ID=g9890.t1.exon2;Parent=g9890.t1;
OW569404.1_Cistogaster_globosa_genome_assembly,_chromosome:_2	AUGUSTUS	intron	34833592	34833800	0.58	-	.	ID=g9890.t1.intron2;Parent=g9890.t1;
OW569404.1_Cistogaster_globosa_genome_assembly,_chromosome:_2	AUGUSTUS	CDS	34833801	34833838	0.58	-	2	ID=g9890.t1.CDS3;Parent=g9890.t1;
OW569404.1_Cistogaster_globosa_genome_assembly,_chromosome:_2	AUGUSTUS	exon	34833801	34833838	.	-	.	ID=g9890.t1.exon3;Parent=g9890.t1;
OW569404.1_Cistogaster_globosa_genome_assembly,_chromosome:_2	AUGUSTUS	intron	34833839	34833896	1	-	.	ID=g9890.t1.intron3;Parent=g9890.t1;
OW569404.1_Cistogaster_globosa_genome_assembly,_chromosome:_2	AUGUSTUS	CDS	34833897	34834110	0.98	-	0	ID=g9890.t1.CDS4;Parent=g9890.t1;
OW569404.1_Cistogaster_globosa_genome_assembly,_chromosome:_2	AUGUSTUS	exon	34833897	34834110	.	-	.	ID=g9890.t1.exon4;Parent=g9890.t1;
OW569404.1_Cistogaster_globosa_genome_assembly,_chromosome:_2	AUGUSTUS	start_codon	34834108	34834110	.	-	0	ID=g9890.t1.start1;Parent=g9890.t1;
OW569404.1_Cistogaster_globosa_genome_assembly,_chromosome:_2	AUGUSTUS	gene	34880938	34888470	.	-	.	ID=g9891;
OW569404.1_Cistogaster_globosa_genome_assembly,_chromosome:_2	AUGUSTUS	mRNA	34880938	34888470	0.52	-	.	ID=g9891.t1;Parent=g9891;
OW569404.1_Cistogaster_globosa_genome_assembly,_chromosome:_2	AUGUSTUS	stop_codon	34880938	34880940	.	-	0	ID=g9891.t1.stop1;Parent=g9891.t1;
OW569404.1_Cistogaster_globosa_genome_assembly,_chromosome:_2	AUGUSTUS	CDS	34880938	34881068	0.8	-	2	ID=g9891.t1.CDS1;Parent=g9891.t1;
OW569404.1_Cistogaster_globosa_genome_assembly,_chromosome:_2	AUGUSTUS	exon	34880938	34881068	.	-	.	ID=g9891.t1.exon1;Parent=g9891.t1;
OW569404.1_Cistogaster_globosa_genome_assembly,_chromosome:_2	AUGUSTUS	intron	34881069	34882568	0.74	-	.	ID=g9891.t1.intron1;Parent=g9891.t1;
OW569404.1_Cistogaster_globosa_genome_assembly,_chromosome:_2	AUGUSTUS	CDS	34882569	34882639	0.52	-	1	ID=g9891.t1.CDS2;Parent=g9891.t1;
OW569404.1_Cistogaster_globosa_genome_assembly,_chromosome:_2	AUGUSTUS	exon	34882569	34882639	.	-	.	ID=g9891.t1.exon2;Parent=g9891.t1;
OW569404.1_Cistogaster_globosa_genome_assembly,_chromosome:_2	AUGUSTUS	intron	34882640	34888174	0.54	-	.	ID=g9891.t1.intron2;Parent=g9891.t1;
OW569404.1_Cistogaster_globosa_genome_assembly,_chromosome:_2	AUGUSTUS	CDS	34888175	34888470	0.6	-	0	ID=g9891.t1.CDS3;Parent=g9891.t1;
OW569404.1_Cistogaster_globosa_genome_assembly,_chromosome:_2	AUGUSTUS	exon	34888175	34888470	.	-	.	ID=g9891.t1.exon3;Parent=g9891.t1;
OW569404.1_Cistogaster_globosa_genome_assembly,_chromosome:_2	AUGUSTUS	start_codon	34888468	34888470	.	-	0	ID=g9891.t1.start1;Parent=g9891.t1;
OW569404.1_Cistogaster_globosa_genome_assembly,_chromosome:_2	AUGUSTUS	gene	34917026	34917808	.	+	.	ID=g9892;
OW569404.1_Cistogaster_globosa_genome_assembly,_chromosome:_2	AUGUSTUS	mRNA	34917026	34917808	1	+	.	ID=g9892.t1;Parent=g9892;
OW569404.1_Cistogaster_globosa_genome_assembly,_chromosome:_2	AUGUSTUS	start_codon	34917026	34917028	.	+	0	ID=g9892.t1.start1;Parent=g9892.t1;
OW569404.1_Cistogaster_globosa_genome_assembly,_chromosome:_2	AUGUSTUS	CDS	34917026	34917808	1	+	0	ID=g9892.t1.CDS1;Parent=g9892.t1;
OW569404.1_Cistogaster_globosa_genome_assembly,_chromosome:_2	AUGUSTUS	exon	34917026	34917808	.	+	.	ID=g9892.t1.exon1;Parent=g9892.t1;
OW569404.1_Cistogaster_globosa_genome_assembly,_chromosome:_2	AUGUSTUS	stop_codon	34917806	34917808	.	+	0	ID=g9892.t1.stop1;Parent=g9892.t1;
OW569404.1_Cistogaster_globosa_genome_assembly,_chromosome:_2	AUGUSTUS	gene	34964990	34965325	.	-	.	ID=g9893;
OW569404.1_Cistogaster_globosa_genome_assembly,_chromosome:_2	AUGUSTUS	mRNA	34964990	34965325	0.66	-	.	ID=g9893.t1;Parent=g9893;
OW569404.1_Cistogaster_globosa_genome_assembly,_chromosome:_2	AUGUSTUS	stop_codon	34964990	34964992	.	-	0	ID=g9893.t1.stop1;Parent=g9893.t1;
OW569404.1_Cistogaster_globosa_genome_assembly,_chromosome:_2	AUGUSTUS	CDS	34964990	34965325	0.66	-	0	ID=g9893.t1.CDS1;Parent=g9893.t1;
OW569404.1_Cistogaster_globosa_genome_assembly,_chromosome:_2	AUGUSTUS	exon	34964990	34965325	.	-	.	ID=g9893.t1.exon1;Parent=g9893.t1;
OW569404.1_Cistogaster_globosa_genome_assembly,_chromosome:_2	AUGUSTUS	start_codon	34965323	34965325	.	-	0	ID=g9893.t1.start1;Parent=g9893.t1;
OW569404.1_Cistogaster_globosa_genome_assembly,_chromosome:_2	AUGUSTUS	gene	34965632	34965973	.	-	.	ID=g9894;
OW569404.1_Cistogaster_globosa_genome_assembly,_chromosome:_2	AUGUSTUS	mRNA	34965632	34965973	1	-	.	ID=g9894.t1;Parent=g9894;
OW569404.1_Cistogaster_globosa_genome_assembly,_chromosome:_2	AUGUSTUS	stop_codon	34965632	34965634	.	-	0	ID=g9894.t1.stop1;Parent=g9894.t1;
OW569404.1_Cistogaster_globosa_genome_assembly,_chromosome:_2	AUGUSTUS	CDS	34965632	34965666	1	-	2	ID=g9894.t1.CDS1;Parent=g9894.t1;
OW569404.1_Cistogaster_globosa_genome_assembly,_chromosome:_2	AUGUSTUS	exon	34965632	34965666	.	-	.	ID=g9894.t1.exon1;Parent=g9894.t1;
OW569404.1_Cistogaster_globosa_genome_assembly,_chromosome:_2	AUGUSTUS	intron	34965667	34965744	1	-	.	ID=g9894.t1.intron1;Parent=g9894.t1;
OW569404.1_Cistogaster_globosa_genome_assembly,_chromosome:_2	AUGUSTUS	CDS	34965745	34965973	1	-	0	ID=g9894.t1.CDS2;Parent=g9894.t1;
OW569404.1_Cistogaster_globosa_genome_assembly,_chromosome:_2	AUGUSTUS	exon	34965745	34965973	.	-	.	ID=g9894.t1.exon2;Parent=g9894.t1;
OW569404.1_Cistogaster_globosa_genome_assembly,_chromosome:_2	AUGUSTUS	start_codon	34965971	34965973	.	-	0	ID=g9894.t1.start1;Parent=g9894.t1;
OW569404.1_Cistogaster_globosa_genome_assembly,_chromosome:_2	AUGUSTUS	gene	34966696	34967301	.	-	.	ID=g9895;
OW569404.1_Cistogaster_globosa_genome_assembly,_chromosome:_2	AUGUSTUS	mRNA	34966696	34967301	1	-	.	ID=g9895.t1;Parent=g9895;
OW569404.1_Cistogaster_globosa_genome_assembly,_chromosome:_2	AUGUSTUS	stop_codon	34966696	34966698	.	-	0	ID=g9895.t1.stop1;Parent=g9895.t1;
OW569404.1_Cistogaster_globosa_genome_assembly,_chromosome:_2	AUGUSTUS	CDS	34966696	34967301	1	-	0	ID=g9895.t1.CDS1;Parent=g9895.t1;
OW569404.1_Cistogaster_globosa_genome_assembly,_chromosome:_2	AUGUSTUS	exon	34966696	34967301	.	-	.	ID=g9895.t1.exon1;Parent=g9895.t1;
OW569404.1_Cistogaster_globosa_genome_assembly,_chromosome:_2	AUGUSTUS	start_codon	34967299	34967301	.	-	0	ID=g9895.t1.start1;Parent=g9895.t1;
OW569404.1_Cistogaster_globosa_genome_assembly,_chromosome:_2	AUGUSTUS	gene	34967394	34967897	.	-	.	ID=g9896;
OW569404.1_Cistogaster_globosa_genome_assembly,_chromosome:_2	AUGUSTUS	mRNA	34967394	34967897	1	-	.	ID=g9896.t1;Parent=g9896;
OW569404.1_Cistogaster_globosa_genome_assembly,_chromosome:_2	AUGUSTUS	stop_codon	34967394	34967396	.	-	0	ID=g9896.t1.stop1;Parent=g9896.t1;
OW569404.1_Cistogaster_globosa_genome_assembly,_chromosome:_2	AUGUSTUS	CDS	34967394	34967897	1	-	0	ID=g9896.t1.CDS1;Parent=g9896.t1;
OW569404.1_Cistogaster_globosa_genome_assembly,_chromosome:_2	AUGUSTUS	exon	34967394	34967897	.	-	.	ID=g9896.t1.exon1;Parent=g9896.t1;
OW569404.1_Cistogaster_globosa_genome_assembly,_chromosome:_2	AUGUSTUS	start_codon	34967895	34967897	.	-	0	ID=g9896.t1.start1;Parent=g9896.t1;
OW569404.1_Cistogaster_globosa_genome_assembly,_chromosome:_2	AUGUSTUS	gene	34968163	34968546	.	+	.	ID=g9897;
OW569404.1_Cistogaster_globosa_genome_assembly,_chromosome:_2	AUGUSTUS	mRNA	34968163	34968546	1	+	.	ID=g9897.t1;Parent=g9897;
OW569404.1_Cistogaster_globosa_genome_assembly,_chromosome:_2	AUGUSTUS	start_codon	34968163	34968165	.	+	0	ID=g9897.t1.start1;Parent=g9897.t1;
OW569404.1_Cistogaster_globosa_genome_assembly,_chromosome:_2	AUGUSTUS	CDS	34968163	34968546	1	+	0	ID=g9897.t1.CDS1;Parent=g9897.t1;
OW569404.1_Cistogaster_globosa_genome_assembly,_chromosome:_2	AUGUSTUS	exon	34968163	34968546	.	+	.	ID=g9897.t1.exon1;Parent=g9897.t1;
OW569404.1_Cistogaster_globosa_genome_assembly,_chromosome:_2	AUGUSTUS	stop_codon	34968544	34968546	.	+	0	ID=g9897.t1.stop1;Parent=g9897.t1;
OW569404.1_Cistogaster_globosa_genome_assembly,_chromosome:_2	AUGUSTUS	gene	34969507	34970277	.	+	.	ID=g9898;
OW569404.1_Cistogaster_globosa_genome_assembly,_chromosome:_2	AUGUSTUS	mRNA	34969507	34970277	1	+	.	ID=g9898.t1;Parent=g9898;
OW569404.1_Cistogaster_globosa_genome_assembly,_chromosome:_2	AUGUSTUS	start_codon	34969507	34969509	.	+	0	ID=g9898.t1.start1;Parent=g9898.t1;
OW569404.1_Cistogaster_globosa_genome_assembly,_chromosome:_2	AUGUSTUS	CDS	34969507	34970277	1	+	0	ID=g9898.t1.CDS1;Parent=g9898.t1;
OW569404.1_Cistogaster_globosa_genome_assembly,_chromosome:_2	AUGUSTUS	exon	34969507	34970277	.	+	.	ID=g9898.t1.exon1;Parent=g9898.t1;
OW569404.1_Cistogaster_globosa_genome_assembly,_chromosome:_2	AUGUSTUS	stop_codon	34970275	34970277	.	+	0	ID=g9898.t1.stop1;Parent=g9898.t1;
OW569404.1_Cistogaster_globosa_genome_assembly,_chromosome:_2	AUGUSTUS	gene	34970423	34971634	.	+	.	ID=g9899;
OW569404.1_Cistogaster_globosa_genome_assembly,_chromosome:_2	AUGUSTUS	mRNA	34970423	34971634	1	+	.	ID=g9899.t1;Parent=g9899;
OW569404.1_Cistogaster_globosa_genome_assembly,_chromosome:_2	AUGUSTUS	start_codon	34970423	34970425	.	+	0	ID=g9899.t1.start1;Parent=g9899.t1;
OW569404.1_Cistogaster_globosa_genome_assembly,_chromosome:_2	AUGUSTUS	CDS	34970423	34971634	1	+	0	ID=g9899.t1.CDS1;Parent=g9899.t1;
OW569404.1_Cistogaster_globosa_genome_assembly,_chromosome:_2	AUGUSTUS	exon	34970423	34971634	.	+	.	ID=g9899.t1.exon1;Parent=g9899.t1;
OW569404.1_Cistogaster_globosa_genome_assembly,_chromosome:_2	AUGUSTUS	stop_codon	34971632	34971634	.	+	0	ID=g9899.t1.stop1;Parent=g9899.t1;
OW569404.1_Cistogaster_globosa_genome_assembly,_chromosome:_2	AUGUSTUS	gene	34972094	34972911	.	-	.	ID=g9900;
OW569404.1_Cistogaster_globosa_genome_assembly,_chromosome:_2	AUGUSTUS	mRNA	34972094	34972911	0.72	-	.	ID=g9900.t1;Parent=g9900;
OW569404.1_Cistogaster_globosa_genome_assembly,_chromosome:_2	AUGUSTUS	stop_codon	34972094	34972096	.	-	0	ID=g9900.t1.stop1;Parent=g9900.t1;
OW569404.1_Cistogaster_globosa_genome_assembly,_chromosome:_2	AUGUSTUS	CDS	34972094	34972761	0.99	-	2	ID=g9900.t1.CDS1;Parent=g9900.t1;
OW569404.1_Cistogaster_globosa_genome_assembly,_chromosome:_2	AUGUSTUS	exon	34972094	34972761	.	-	.	ID=g9900.t1.exon1;Parent=g9900.t1;
OW569404.1_Cistogaster_globosa_genome_assembly,_chromosome:_2	AUGUSTUS	intron	34972762	34972862	0.72	-	.	ID=g9900.t1.intron1;Parent=g9900.t1;
OW569404.1_Cistogaster_globosa_genome_assembly,_chromosome:_2	AUGUSTUS	CDS	34972863	34972911	0.73	-	0	ID=g9900.t1.CDS2;Parent=g9900.t1;
OW569404.1_Cistogaster_globosa_genome_assembly,_chromosome:_2	AUGUSTUS	exon	34972863	34972911	.	-	.	ID=g9900.t1.exon2;Parent=g9900.t1;
OW569404.1_Cistogaster_globosa_genome_assembly,_chromosome:_2	AUGUSTUS	start_codon	34972909	34972911	.	-	0	ID=g9900.t1.start1;Parent=g9900.t1;
OW569404.1_Cistogaster_globosa_genome_assembly,_chromosome:_2	AUGUSTUS	gene	34973009	34973698	.	+	.	ID=g9901;
OW569404.1_Cistogaster_globosa_genome_assembly,_chromosome:_2	AUGUSTUS	mRNA	34973009	34973698	1	+	.	ID=g9901.t1;Parent=g9901;
OW569404.1_Cistogaster_globosa_genome_assembly,_chromosome:_2	AUGUSTUS	start_codon	34973009	34973011	.	+	0	ID=g9901.t1.start1;Parent=g9901.t1;
OW569404.1_Cistogaster_globosa_genome_assembly,_chromosome:_2	AUGUSTUS	CDS	34973009	34973698	1	+	0	ID=g9901.t1.CDS1;Parent=g9901.t1;
OW569404.1_Cistogaster_globosa_genome_assembly,_chromosome:_2	AUGUSTUS	exon	34973009	34973698	.	+	.	ID=g9901.t1.exon1;Parent=g9901.t1;
OW569404.1_Cistogaster_globosa_genome_assembly,_chromosome:_2	AUGUSTUS	stop_codon	34973696	34973698	.	+	0	ID=g9901.t1.stop1;Parent=g9901.t1;
OW569404.1_Cistogaster_globosa_genome_assembly,_chromosome:_2	AUGUSTUS	gene	34973840	34974832	.	+	.	ID=g9902;
OW569404.1_Cistogaster_globosa_genome_assembly,_chromosome:_2	AUGUSTUS	mRNA	34973840	34974832	1	+	.	ID=g9902.t1;Parent=g9902;
OW569404.1_Cistogaster_globosa_genome_assembly,_chromosome:_2	AUGUSTUS	start_codon	34973840	34973842	.	+	0	ID=g9902.t1.start1;Parent=g9902.t1;
OW569404.1_Cistogaster_globosa_genome_assembly,_chromosome:_2	AUGUSTUS	CDS	34973840	34974832	1	+	0	ID=g9902.t1.CDS1;Parent=g9902.t1;
OW569404.1_Cistogaster_globosa_genome_assembly,_chromosome:_2	AUGUSTUS	exon	34973840	34974832	.	+	.	ID=g9902.t1.exon1;Parent=g9902.t1;
OW569404.1_Cistogaster_globosa_genome_assembly,_chromosome:_2	AUGUSTUS	stop_codon	34974830	34974832	.	+	0	ID=g9902.t1.stop1;Parent=g9902.t1;
OW569404.1_Cistogaster_globosa_genome_assembly,_chromosome:_2	AUGUSTUS	gene	34974870	34975286	.	+	.	ID=g9903;
OW569404.1_Cistogaster_globosa_genome_assembly,_chromosome:_2	AUGUSTUS	mRNA	34974870	34975286	1	+	.	ID=g9903.t1;Parent=g9903;
OW569404.1_Cistogaster_globosa_genome_assembly,_chromosome:_2	AUGUSTUS	start_codon	34974870	34974872	.	+	0	ID=g9903.t1.start1;Parent=g9903.t1;
OW569404.1_Cistogaster_globosa_genome_assembly,_chromosome:_2	AUGUSTUS	CDS	34974870	34975286	1	+	0	ID=g9903.t1.CDS1;Parent=g9903.t1;
OW569404.1_Cistogaster_globosa_genome_assembly,_chromosome:_2	AUGUSTUS	exon	34974870	34975286	.	+	.	ID=g9903.t1.exon1;Parent=g9903.t1;
OW569404.1_Cistogaster_globosa_genome_assembly,_chromosome:_2	AUGUSTUS	stop_codon	34975284	34975286	.	+	0	ID=g9903.t1.stop1;Parent=g9903.t1;
OW569404.1_Cistogaster_globosa_genome_assembly,_chromosome:_2	AUGUSTUS	gene	34975344	34976270	.	+	.	ID=g9904;
OW569404.1_Cistogaster_globosa_genome_assembly,_chromosome:_2	AUGUSTUS	mRNA	34975344	34976270	1	+	.	ID=g9904.t1;Parent=g9904;
OW569404.1_Cistogaster_globosa_genome_assembly,_chromosome:_2	AUGUSTUS	start_codon	34975344	34975346	.	+	0	ID=g9904.t1.start1;Parent=g9904.t1;
OW569404.1_Cistogaster_globosa_genome_assembly,_chromosome:_2	AUGUSTUS	CDS	34975344	34976270	1	+	0	ID=g9904.t1.CDS1;Parent=g9904.t1;
OW569404.1_Cistogaster_globosa_genome_assembly,_chromosome:_2	AUGUSTUS	exon	34975344	34976270	.	+	.	ID=g9904.t1.exon1;Parent=g9904.t1;
OW569404.1_Cistogaster_globosa_genome_assembly,_chromosome:_2	AUGUSTUS	stop_codon	34976268	34976270	.	+	0	ID=g9904.t1.stop1;Parent=g9904.t1;
OW569404.1_Cistogaster_globosa_genome_assembly,_chromosome:_2	AUGUSTUS	gene	34976609	34980570	.	-	.	ID=g9905;
OW569404.1_Cistogaster_globosa_genome_assembly,_chromosome:_2	AUGUSTUS	mRNA	34976609	34980570	1	-	.	ID=g9905.t1;Parent=g9905;
OW569404.1_Cistogaster_globosa_genome_assembly,_chromosome:_2	AUGUSTUS	stop_codon	34976609	34976611	.	-	0	ID=g9905.t1.stop1;Parent=g9905.t1;
OW569404.1_Cistogaster_globosa_genome_assembly,_chromosome:_2	AUGUSTUS	CDS	34976609	34979297	1	-	1	ID=g9905.t1.CDS1;Parent=g9905.t1;
OW569404.1_Cistogaster_globosa_genome_assembly,_chromosome:_2	AUGUSTUS	exon	34976609	34979297	.	-	.	ID=g9905.t1.exon1;Parent=g9905.t1;
OW569404.1_Cistogaster_globosa_genome_assembly,_chromosome:_2	AUGUSTUS	intron	34979298	34979377	1	-	.	ID=g9905.t1.intron1;Parent=g9905.t1;
OW569404.1_Cistogaster_globosa_genome_assembly,_chromosome:_2	AUGUSTUS	CDS	34979378	34980570	1	-	0	ID=g9905.t1.CDS2;Parent=g9905.t1;
OW569404.1_Cistogaster_globosa_genome_assembly,_chromosome:_2	AUGUSTUS	exon	34979378	34980570	.	-	.	ID=g9905.t1.exon2;Parent=g9905.t1;
OW569404.1_Cistogaster_globosa_genome_assembly,_chromosome:_2	AUGUSTUS	start_codon	34980568	34980570	.	-	0	ID=g9905.t1.start1;Parent=g9905.t1;
OW569404.1_Cistogaster_globosa_genome_assembly,_chromosome:_2	AUGUSTUS	gene	34989105	34989598	.	+	.	ID=g9906;
OW569404.1_Cistogaster_globosa_genome_assembly,_chromosome:_2	AUGUSTUS	mRNA	34989105	34989598	0.97	+	.	ID=g9906.t1;Parent=g9906;
OW569404.1_Cistogaster_globosa_genome_assembly,_chromosome:_2	AUGUSTUS	start_codon	34989105	34989107	.	+	0	ID=g9906.t1.start1;Parent=g9906.t1;
OW569404.1_Cistogaster_globosa_genome_assembly,_chromosome:_2	AUGUSTUS	CDS	34989105	34989287	1	+	0	ID=g9906.t1.CDS1;Parent=g9906.t1;
OW569404.1_Cistogaster_globosa_genome_assembly,_chromosome:_2	AUGUSTUS	exon	34989105	34989287	.	+	.	ID=g9906.t1.exon1;Parent=g9906.t1;
OW569404.1_Cistogaster_globosa_genome_assembly,_chromosome:_2	AUGUSTUS	intron	34989288	34989358	1	+	.	ID=g9906.t1.intron1;Parent=g9906.t1;
OW569404.1_Cistogaster_globosa_genome_assembly,_chromosome:_2	AUGUSTUS	CDS	34989359	34989598	0.97	+	0	ID=g9906.t1.CDS2;Parent=g9906.t1;
OW569404.1_Cistogaster_globosa_genome_assembly,_chromosome:_2	AUGUSTUS	exon	34989359	34989598	.	+	.	ID=g9906.t1.exon2;Parent=g9906.t1;
OW569404.1_Cistogaster_globosa_genome_assembly,_chromosome:_2	AUGUSTUS	stop_codon	34989596	34989598	.	+	0	ID=g9906.t1.stop1;Parent=g9906.t1;
OW569404.1_Cistogaster_globosa_genome_assembly,_chromosome:_2	AUGUSTUS	gene	34989693	34989902	.	+	.	ID=g9907;
OW569404.1_Cistogaster_globosa_genome_assembly,_chromosome:_2	AUGUSTUS	mRNA	34989693	34989902	0.97	+	.	ID=g9907.t1;Parent=g9907;
OW569404.1_Cistogaster_globosa_genome_assembly,_chromosome:_2	AUGUSTUS	start_codon	34989693	34989695	.	+	0	ID=g9907.t1.start1;Parent=g9907.t1;
OW569404.1_Cistogaster_globosa_genome_assembly,_chromosome:_2	AUGUSTUS	CDS	34989693	34989902	0.97	+	0	ID=g9907.t1.CDS1;Parent=g9907.t1;
OW569404.1_Cistogaster_globosa_genome_assembly,_chromosome:_2	AUGUSTUS	exon	34989693	34989902	.	+	.	ID=g9907.t1.exon1;Parent=g9907.t1;
OW569404.1_Cistogaster_globosa_genome_assembly,_chromosome:_2	AUGUSTUS	stop_codon	34989900	34989902	.	+	0	ID=g9907.t1.stop1;Parent=g9907.t1;
OW569404.1_Cistogaster_globosa_genome_assembly,_chromosome:_2	AUGUSTUS	gene	35021845	35040781	.	-	.	ID=g9908;
OW569404.1_Cistogaster_globosa_genome_assembly,_chromosome:_2	AUGUSTUS	mRNA	35021845	35040781	0.39	-	.	ID=g9908.t1;Parent=g9908;
OW569404.1_Cistogaster_globosa_genome_assembly,_chromosome:_2	AUGUSTUS	stop_codon	35021845	35021847	.	-	0	ID=g9908.t1.stop1;Parent=g9908.t1;
OW569404.1_Cistogaster_globosa_genome_assembly,_chromosome:_2	AUGUSTUS	CDS	35021845	35022061	1	-	1	ID=g9908.t1.CDS1;Parent=g9908.t1;
OW569404.1_Cistogaster_globosa_genome_assembly,_chromosome:_2	AUGUSTUS	exon	35021845	35022061	.	-	.	ID=g9908.t1.exon1;Parent=g9908.t1;
OW569404.1_Cistogaster_globosa_genome_assembly,_chromosome:_2	AUGUSTUS	intron	35022062	35022121	1	-	.	ID=g9908.t1.intron1;Parent=g9908.t1;
OW569404.1_Cistogaster_globosa_genome_assembly,_chromosome:_2	AUGUSTUS	CDS	35022122	35022231	1	-	0	ID=g9908.t1.CDS2;Parent=g9908.t1;
OW569404.1_Cistogaster_globosa_genome_assembly,_chromosome:_2	AUGUSTUS	exon	35022122	35022231	.	-	.	ID=g9908.t1.exon2;Parent=g9908.t1;
OW569404.1_Cistogaster_globosa_genome_assembly,_chromosome:_2	AUGUSTUS	intron	35022232	35022338	1	-	.	ID=g9908.t1.intron2;Parent=g9908.t1;
OW569404.1_Cistogaster_globosa_genome_assembly,_chromosome:_2	AUGUSTUS	CDS	35022339	35022398	1	-	0	ID=g9908.t1.CDS3;Parent=g9908.t1;
OW569404.1_Cistogaster_globosa_genome_assembly,_chromosome:_2	AUGUSTUS	exon	35022339	35022398	.	-	.	ID=g9908.t1.exon3;Parent=g9908.t1;
OW569404.1_Cistogaster_globosa_genome_assembly,_chromosome:_2	AUGUSTUS	intron	35022399	35035979	0.71	-	.	ID=g9908.t1.intron3;Parent=g9908.t1;
OW569404.1_Cistogaster_globosa_genome_assembly,_chromosome:_2	AUGUSTUS	CDS	35035980	35036128	0.62	-	2	ID=g9908.t1.CDS4;Parent=g9908.t1;
OW569404.1_Cistogaster_globosa_genome_assembly,_chromosome:_2	AUGUSTUS	exon	35035980	35036128	.	-	.	ID=g9908.t1.exon4;Parent=g9908.t1;
OW569404.1_Cistogaster_globosa_genome_assembly,_chromosome:_2	AUGUSTUS	intron	35036129	35039683	0.84	-	.	ID=g9908.t1.intron4;Parent=g9908.t1;
OW569404.1_Cistogaster_globosa_genome_assembly,_chromosome:_2	AUGUSTUS	CDS	35039684	35039870	0.92	-	0	ID=g9908.t1.CDS5;Parent=g9908.t1;
OW569404.1_Cistogaster_globosa_genome_assembly,_chromosome:_2	AUGUSTUS	exon	35039684	35039870	.	-	.	ID=g9908.t1.exon5;Parent=g9908.t1;
OW569404.1_Cistogaster_globosa_genome_assembly,_chromosome:_2	AUGUSTUS	intron	35039871	35039933	1	-	.	ID=g9908.t1.intron5;Parent=g9908.t1;
OW569404.1_Cistogaster_globosa_genome_assembly,_chromosome:_2	AUGUSTUS	CDS	35039934	35040176	1	-	0	ID=g9908.t1.CDS6;Parent=g9908.t1;
OW569404.1_Cistogaster_globosa_genome_assembly,_chromosome:_2	AUGUSTUS	exon	35039934	35040176	.	-	.	ID=g9908.t1.exon6;Parent=g9908.t1;
OW569404.1_Cistogaster_globosa_genome_assembly,_chromosome:_2	AUGUSTUS	intron	35040177	35040325	0.63	-	.	ID=g9908.t1.intron6;Parent=g9908.t1;
OW569404.1_Cistogaster_globosa_genome_assembly,_chromosome:_2	AUGUSTUS	CDS	35040326	35040388	0.63	-	0	ID=g9908.t1.CDS7;Parent=g9908.t1;
OW569404.1_Cistogaster_globosa_genome_assembly,_chromosome:_2	AUGUSTUS	exon	35040326	35040388	.	-	.	ID=g9908.t1.exon7;Parent=g9908.t1;
OW569404.1_Cistogaster_globosa_genome_assembly,_chromosome:_2	AUGUSTUS	intron	35040389	35040448	0.63	-	.	ID=g9908.t1.intron7;Parent=g9908.t1;
OW569404.1_Cistogaster_globosa_genome_assembly,_chromosome:_2	AUGUSTUS	CDS	35040449	35040686	0.99	-	1	ID=g9908.t1.CDS8;Parent=g9908.t1;
OW569404.1_Cistogaster_globosa_genome_assembly,_chromosome:_2	AUGUSTUS	exon	35040449	35040686	.	-	.	ID=g9908.t1.exon8;Parent=g9908.t1;
OW569404.1_Cistogaster_globosa_genome_assembly,_chromosome:_2	AUGUSTUS	intron	35040687	35040746	1	-	.	ID=g9908.t1.intron8;Parent=g9908.t1;
OW569404.1_Cistogaster_globosa_genome_assembly,_chromosome:_2	AUGUSTUS	CDS	35040747	35040781	1	-	0	ID=g9908.t1.CDS9;Parent=g9908.t1;
OW569404.1_Cistogaster_globosa_genome_assembly,_chromosome:_2	AUGUSTUS	exon	35040747	35040781	.	-	.	ID=g9908.t1.exon9;Parent=g9908.t1;
OW569404.1_Cistogaster_globosa_genome_assembly,_chromosome:_2	AUGUSTUS	start_codon	35040779	35040781	.	-	0	ID=g9908.t1.start1;Parent=g9908.t1;
OW569404.1_Cistogaster_globosa_genome_assembly,_chromosome:_2	AUGUSTUS	gene	35043994	35049702	.	-	.	ID=g9909;
OW569404.1_Cistogaster_globosa_genome_assembly,_chromosome:_2	AUGUSTUS	mRNA	35043994	35049702	0.45	-	.	ID=g9909.t1;Parent=g9909;
OW569404.1_Cistogaster_globosa_genome_assembly,_chromosome:_2	AUGUSTUS	stop_codon	35043994	35043996	.	-	0	ID=g9909.t1.stop1;Parent=g9909.t1;
OW569404.1_Cistogaster_globosa_genome_assembly,_chromosome:_2	AUGUSTUS	CDS	35043994	35044134	0.94	-	0	ID=g9909.t1.CDS1;Parent=g9909.t1;
OW569404.1_Cistogaster_globosa_genome_assembly,_chromosome:_2	AUGUSTUS	exon	35043994	35044134	.	-	.	ID=g9909.t1.exon1;Parent=g9909.t1;
OW569404.1_Cistogaster_globosa_genome_assembly,_chromosome:_2	AUGUSTUS	intron	35044135	35049534	0.47	-	.	ID=g9909.t1.intron1;Parent=g9909.t1;
OW569404.1_Cistogaster_globosa_genome_assembly,_chromosome:_2	AUGUSTUS	CDS	35049535	35049702	0.48	-	0	ID=g9909.t1.CDS2;Parent=g9909.t1;
OW569404.1_Cistogaster_globosa_genome_assembly,_chromosome:_2	AUGUSTUS	exon	35049535	35049702	.	-	.	ID=g9909.t1.exon2;Parent=g9909.t1;
OW569404.1_Cistogaster_globosa_genome_assembly,_chromosome:_2	AUGUSTUS	start_codon	35049700	35049702	.	-	0	ID=g9909.t1.start1;Parent=g9909.t1;
OW569404.1_Cistogaster_globosa_genome_assembly,_chromosome:_2	AUGUSTUS	mRNA	35048459	35049702	0.5	-	.	ID=g9909.t2;Parent=g9909;
OW569404.1_Cistogaster_globosa_genome_assembly,_chromosome:_2	AUGUSTUS	stop_codon	35048459	35048461	.	-	0	ID=g9909.t2.stop1;Parent=g9909.t2;
OW569404.1_Cistogaster_globosa_genome_assembly,_chromosome:_2	AUGUSTUS	CDS	35048459	35049250	0.66	-	0	ID=g9909.t2.CDS1;Parent=g9909.t2;
OW569404.1_Cistogaster_globosa_genome_assembly,_chromosome:_2	AUGUSTUS	exon	35048459	35049250	.	-	.	ID=g9909.t2.exon1;Parent=g9909.t2;
OW569404.1_Cistogaster_globosa_genome_assembly,_chromosome:_2	AUGUSTUS	intron	35049251	35049534	0.51	-	.	ID=g9909.t2.intron1;Parent=g9909.t2;
OW569404.1_Cistogaster_globosa_genome_assembly,_chromosome:_2	AUGUSTUS	CDS	35049535	35049702	0.51	-	0	ID=g9909.t2.CDS2;Parent=g9909.t2;
OW569404.1_Cistogaster_globosa_genome_assembly,_chromosome:_2	AUGUSTUS	exon	35049535	35049702	.	-	.	ID=g9909.t2.exon2;Parent=g9909.t2;
OW569404.1_Cistogaster_globosa_genome_assembly,_chromosome:_2	AUGUSTUS	start_codon	35049700	35049702	.	-	0	ID=g9909.t2.start1;Parent=g9909.t2;
OW569404.1_Cistogaster_globosa_genome_assembly,_chromosome:_2	AUGUSTUS	gene	35058996	35060312	.	+	.	ID=g9910;
OW569404.1_Cistogaster_globosa_genome_assembly,_chromosome:_2	AUGUSTUS	mRNA	35058996	35060312	1	+	.	ID=g9910.t1;Parent=g9910;
OW569404.1_Cistogaster_globosa_genome_assembly,_chromosome:_2	AUGUSTUS	start_codon	35058996	35058998	.	+	0	ID=g9910.t1.start1;Parent=g9910.t1;
OW569404.1_Cistogaster_globosa_genome_assembly,_chromosome:_2	AUGUSTUS	CDS	35058996	35060312	1	+	0	ID=g9910.t1.CDS1;Parent=g9910.t1;
OW569404.1_Cistogaster_globosa_genome_assembly,_chromosome:_2	AUGUSTUS	exon	35058996	35060312	.	+	.	ID=g9910.t1.exon1;Parent=g9910.t1;
OW569404.1_Cistogaster_globosa_genome_assembly,_chromosome:_2	AUGUSTUS	stop_codon	35060310	35060312	.	+	0	ID=g9910.t1.stop1;Parent=g9910.t1;
OW569404.1_Cistogaster_globosa_genome_assembly,_chromosome:_2	AUGUSTUS	gene	35065314	35069057	.	+	.	ID=g9911;
OW569404.1_Cistogaster_globosa_genome_assembly,_chromosome:_2	AUGUSTUS	mRNA	35065314	35069057	0.12	+	.	ID=g9911.t1;Parent=g9911;
OW569404.1_Cistogaster_globosa_genome_assembly,_chromosome:_2	AUGUSTUS	start_codon	35065314	35065316	.	+	0	ID=g9911.t1.start1;Parent=g9911.t1;
OW569404.1_Cistogaster_globosa_genome_assembly,_chromosome:_2	AUGUSTUS	CDS	35065314	35065529	0.85	+	0	ID=g9911.t1.CDS1;Parent=g9911.t1;
OW569404.1_Cistogaster_globosa_genome_assembly,_chromosome:_2	AUGUSTUS	exon	35065314	35065529	.	+	.	ID=g9911.t1.exon1;Parent=g9911.t1;
OW569404.1_Cistogaster_globosa_genome_assembly,_chromosome:_2	AUGUSTUS	intron	35065530	35065630	0.85	+	.	ID=g9911.t1.intron1;Parent=g9911.t1;
OW569404.1_Cistogaster_globosa_genome_assembly,_chromosome:_2	AUGUSTUS	CDS	35065631	35066445	0.21	+	0	ID=g9911.t1.CDS2;Parent=g9911.t1;
OW569404.1_Cistogaster_globosa_genome_assembly,_chromosome:_2	AUGUSTUS	exon	35065631	35066445	.	+	.	ID=g9911.t1.exon2;Parent=g9911.t1;
OW569404.1_Cistogaster_globosa_genome_assembly,_chromosome:_2	AUGUSTUS	intron	35066446	35067302	0.2	+	.	ID=g9911.t1.intron2;Parent=g9911.t1;
OW569404.1_Cistogaster_globosa_genome_assembly,_chromosome:_2	AUGUSTUS	CDS	35067303	35067616	0.42	+	1	ID=g9911.t1.CDS3;Parent=g9911.t1;
OW569404.1_Cistogaster_globosa_genome_assembly,_chromosome:_2	AUGUSTUS	exon	35067303	35067616	.	+	.	ID=g9911.t1.exon3;Parent=g9911.t1;
OW569404.1_Cistogaster_globosa_genome_assembly,_chromosome:_2	AUGUSTUS	intron	35067617	35068123	0.62	+	.	ID=g9911.t1.intron3;Parent=g9911.t1;
OW569404.1_Cistogaster_globosa_genome_assembly,_chromosome:_2	AUGUSTUS	CDS	35068124	35068424	0.77	+	2	ID=g9911.t1.CDS4;Parent=g9911.t1;
OW569404.1_Cistogaster_globosa_genome_assembly,_chromosome:_2	AUGUSTUS	exon	35068124	35068424	.	+	.	ID=g9911.t1.exon4;Parent=g9911.t1;
OW569404.1_Cistogaster_globosa_genome_assembly,_chromosome:_2	AUGUSTUS	intron	35068425	35068978	0.83	+	.	ID=g9911.t1.intron4;Parent=g9911.t1;
OW569404.1_Cistogaster_globosa_genome_assembly,_chromosome:_2	AUGUSTUS	CDS	35068979	35069057	0.86	+	1	ID=g9911.t1.CDS5;Parent=g9911.t1;
OW569404.1_Cistogaster_globosa_genome_assembly,_chromosome:_2	AUGUSTUS	exon	35068979	35069057	.	+	.	ID=g9911.t1.exon5;Parent=g9911.t1;
OW569404.1_Cistogaster_globosa_genome_assembly,_chromosome:_2	AUGUSTUS	stop_codon	35069055	35069057	.	+	0	ID=g9911.t1.stop1;Parent=g9911.t1;
OW569404.1_Cistogaster_globosa_genome_assembly,_chromosome:_2	AUGUSTUS	gene	35070020	35071612	.	-	.	ID=g9912;
OW569404.1_Cistogaster_globosa_genome_assembly,_chromosome:_2	AUGUSTUS	mRNA	35070020	35071612	1	-	.	ID=g9912.t1;Parent=g9912;
OW569404.1_Cistogaster_globosa_genome_assembly,_chromosome:_2	AUGUSTUS	stop_codon	35070020	35070022	.	-	0	ID=g9912.t1.stop1;Parent=g9912.t1;
OW569404.1_Cistogaster_globosa_genome_assembly,_chromosome:_2	AUGUSTUS	CDS	35070020	35070138	1	-	2	ID=g9912.t1.CDS1;Parent=g9912.t1;
OW569404.1_Cistogaster_globosa_genome_assembly,_chromosome:_2	AUGUSTUS	exon	35070020	35070138	.	-	.	ID=g9912.t1.exon1;Parent=g9912.t1;
OW569404.1_Cistogaster_globosa_genome_assembly,_chromosome:_2	AUGUSTUS	intron	35070139	35070576	1	-	.	ID=g9912.t1.intron1;Parent=g9912.t1;
OW569404.1_Cistogaster_globosa_genome_assembly,_chromosome:_2	AUGUSTUS	CDS	35070577	35070702	1	-	2	ID=g9912.t1.CDS2;Parent=g9912.t1;
OW569404.1_Cistogaster_globosa_genome_assembly,_chromosome:_2	AUGUSTUS	exon	35070577	35070702	.	-	.	ID=g9912.t1.exon2;Parent=g9912.t1;
OW569404.1_Cistogaster_globosa_genome_assembly,_chromosome:_2	AUGUSTUS	intron	35070703	35070761	1	-	.	ID=g9912.t1.intron2;Parent=g9912.t1;
OW569404.1_Cistogaster_globosa_genome_assembly,_chromosome:_2	AUGUSTUS	CDS	35070762	35071099	1	-	1	ID=g9912.t1.CDS3;Parent=g9912.t1;
OW569404.1_Cistogaster_globosa_genome_assembly,_chromosome:_2	AUGUSTUS	exon	35070762	35071099	.	-	.	ID=g9912.t1.exon3;Parent=g9912.t1;
OW569404.1_Cistogaster_globosa_genome_assembly,_chromosome:_2	AUGUSTUS	intron	35071100	35071172	1	-	.	ID=g9912.t1.intron3;Parent=g9912.t1;
OW569404.1_Cistogaster_globosa_genome_assembly,_chromosome:_2	AUGUSTUS	CDS	35071173	35071612	1	-	0	ID=g9912.t1.CDS4;Parent=g9912.t1;
OW569404.1_Cistogaster_globosa_genome_assembly,_chromosome:_2	AUGUSTUS	exon	35071173	35071612	.	-	.	ID=g9912.t1.exon4;Parent=g9912.t1;
OW569404.1_Cistogaster_globosa_genome_assembly,_chromosome:_2	AUGUSTUS	start_codon	35071610	35071612	.	-	0	ID=g9912.t1.start1;Parent=g9912.t1;
OW569404.1_Cistogaster_globosa_genome_assembly,_chromosome:_2	AUGUSTUS	gene	35084106	35086180	.	+	.	ID=g9913;
OW569404.1_Cistogaster_globosa_genome_assembly,_chromosome:_2	AUGUSTUS	mRNA	35084106	35086180	1	+	.	ID=g9913.t1;Parent=g9913;
OW569404.1_Cistogaster_globosa_genome_assembly,_chromosome:_2	AUGUSTUS	start_codon	35084106	35084108	.	+	0	ID=g9913.t1.start1;Parent=g9913.t1;
OW569404.1_Cistogaster_globosa_genome_assembly,_chromosome:_2	AUGUSTUS	CDS	35084106	35084330	1	+	0	ID=g9913.t1.CDS1;Parent=g9913.t1;
OW569404.1_Cistogaster_globosa_genome_assembly,_chromosome:_2	AUGUSTUS	exon	35084106	35084330	.	+	.	ID=g9913.t1.exon1;Parent=g9913.t1;
OW569404.1_Cistogaster_globosa_genome_assembly,_chromosome:_2	AUGUSTUS	intron	35084331	35084416	1	+	.	ID=g9913.t1.intron1;Parent=g9913.t1;
OW569404.1_Cistogaster_globosa_genome_assembly,_chromosome:_2	AUGUSTUS	CDS	35084417	35086180	1	+	0	ID=g9913.t1.CDS2;Parent=g9913.t1;
OW569404.1_Cistogaster_globosa_genome_assembly,_chromosome:_2	AUGUSTUS	exon	35084417	35086180	.	+	.	ID=g9913.t1.exon2;Parent=g9913.t1;
OW569404.1_Cistogaster_globosa_genome_assembly,_chromosome:_2	AUGUSTUS	stop_codon	35086178	35086180	.	+	0	ID=g9913.t1.stop1;Parent=g9913.t1;
OW569404.1_Cistogaster_globosa_genome_assembly,_chromosome:_2	AUGUSTUS	gene	35101785	35102058	.	-	.	ID=g9914;
OW569404.1_Cistogaster_globosa_genome_assembly,_chromosome:_2	AUGUSTUS	mRNA	35101785	35102058	0.57	-	.	ID=g9914.t1;Parent=g9914;
OW569404.1_Cistogaster_globosa_genome_assembly,_chromosome:_2	AUGUSTUS	stop_codon	35101785	35101787	.	-	0	ID=g9914.t1.stop1;Parent=g9914.t1;
OW569404.1_Cistogaster_globosa_genome_assembly,_chromosome:_2	AUGUSTUS	CDS	35101785	35101931	0.58	-	0	ID=g9914.t1.CDS1;Parent=g9914.t1;
OW569404.1_Cistogaster_globosa_genome_assembly,_chromosome:_2	AUGUSTUS	exon	35101785	35101931	.	-	.	ID=g9914.t1.exon1;Parent=g9914.t1;
OW569404.1_Cistogaster_globosa_genome_assembly,_chromosome:_2	AUGUSTUS	intron	35101932	35101992	0.57	-	.	ID=g9914.t1.intron1;Parent=g9914.t1;
OW569404.1_Cistogaster_globosa_genome_assembly,_chromosome:_2	AUGUSTUS	CDS	35101993	35102058	0.57	-	0	ID=g9914.t1.CDS2;Parent=g9914.t1;
OW569404.1_Cistogaster_globosa_genome_assembly,_chromosome:_2	AUGUSTUS	exon	35101993	35102058	.	-	.	ID=g9914.t1.exon2;Parent=g9914.t1;
OW569404.1_Cistogaster_globosa_genome_assembly,_chromosome:_2	AUGUSTUS	start_codon	35102056	35102058	.	-	0	ID=g9914.t1.start1;Parent=g9914.t1;
OW569404.1_Cistogaster_globosa_genome_assembly,_chromosome:_2	AUGUSTUS	gene	35102301	35102576	.	-	.	ID=g9915;
OW569404.1_Cistogaster_globosa_genome_assembly,_chromosome:_2	AUGUSTUS	mRNA	35102301	35102576	1	-	.	ID=g9915.t1;Parent=g9915;
OW569404.1_Cistogaster_globosa_genome_assembly,_chromosome:_2	AUGUSTUS	stop_codon	35102301	35102303	.	-	0	ID=g9915.t1.stop1;Parent=g9915.t1;
OW569404.1_Cistogaster_globosa_genome_assembly,_chromosome:_2	AUGUSTUS	CDS	35102301	35102576	1	-	0	ID=g9915.t1.CDS1;Parent=g9915.t1;
OW569404.1_Cistogaster_globosa_genome_assembly,_chromosome:_2	AUGUSTUS	exon	35102301	35102576	.	-	.	ID=g9915.t1.exon1;Parent=g9915.t1;
OW569404.1_Cistogaster_globosa_genome_assembly,_chromosome:_2	AUGUSTUS	start_codon	35102574	35102576	.	-	0	ID=g9915.t1.start1;Parent=g9915.t1;
OW569404.1_Cistogaster_globosa_genome_assembly,_chromosome:_2	AUGUSTUS	gene	35121236	35123553	.	-	.	ID=g9916;
OW569404.1_Cistogaster_globosa_genome_assembly,_chromosome:_2	AUGUSTUS	mRNA	35121236	35123553	0.26	-	.	ID=g9916.t1;Parent=g9916;
OW569404.1_Cistogaster_globosa_genome_assembly,_chromosome:_2	AUGUSTUS	stop_codon	35121236	35121238	.	-	0	ID=g9916.t1.stop1;Parent=g9916.t1;
OW569404.1_Cistogaster_globosa_genome_assembly,_chromosome:_2	AUGUSTUS	CDS	35121236	35121327	0.26	-	2	ID=g9916.t1.CDS1;Parent=g9916.t1;
OW569404.1_Cistogaster_globosa_genome_assembly,_chromosome:_2	AUGUSTUS	exon	35121236	35121327	.	-	.	ID=g9916.t1.exon1;Parent=g9916.t1;
OW569404.1_Cistogaster_globosa_genome_assembly,_chromosome:_2	AUGUSTUS	intron	35121328	35122421	0.26	-	.	ID=g9916.t1.intron1;Parent=g9916.t1;
OW569404.1_Cistogaster_globosa_genome_assembly,_chromosome:_2	AUGUSTUS	CDS	35122422	35123553	0.67	-	0	ID=g9916.t1.CDS2;Parent=g9916.t1;
OW569404.1_Cistogaster_globosa_genome_assembly,_chromosome:_2	AUGUSTUS	exon	35122422	35123553	.	-	.	ID=g9916.t1.exon2;Parent=g9916.t1;
OW569404.1_Cistogaster_globosa_genome_assembly,_chromosome:_2	AUGUSTUS	start_codon	35123551	35123553	.	-	0	ID=g9916.t1.start1;Parent=g9916.t1;
OW569404.1_Cistogaster_globosa_genome_assembly,_chromosome:_2	AUGUSTUS	mRNA	35121236	35123016	0.2	-	.	ID=g9916.t2;Parent=g9916;
OW569404.1_Cistogaster_globosa_genome_assembly,_chromosome:_2	AUGUSTUS	stop_codon	35121236	35121238	.	-	0	ID=g9916.t2.stop1;Parent=g9916.t2;
OW569404.1_Cistogaster_globosa_genome_assembly,_chromosome:_2	AUGUSTUS	CDS	35121236	35121327	0.26	-	2	ID=g9916.t2.CDS1;Parent=g9916.t2;
OW569404.1_Cistogaster_globosa_genome_assembly,_chromosome:_2	AUGUSTUS	exon	35121236	35121327	.	-	.	ID=g9916.t2.exon1;Parent=g9916.t2;
OW569404.1_Cistogaster_globosa_genome_assembly,_chromosome:_2	AUGUSTUS	intron	35121328	35122421	0.24	-	.	ID=g9916.t2.intron1;Parent=g9916.t2;
OW569404.1_Cistogaster_globosa_genome_assembly,_chromosome:_2	AUGUSTUS	CDS	35122422	35123016	0.5	-	0	ID=g9916.t2.CDS2;Parent=g9916.t2;
OW569404.1_Cistogaster_globosa_genome_assembly,_chromosome:_2	AUGUSTUS	exon	35122422	35123016	.	-	.	ID=g9916.t2.exon2;Parent=g9916.t2;
OW569404.1_Cistogaster_globosa_genome_assembly,_chromosome:_2	AUGUSTUS	start_codon	35123014	35123016	.	-	0	ID=g9916.t2.start1;Parent=g9916.t2;
OW569404.1_Cistogaster_globosa_genome_assembly,_chromosome:_2	AUGUSTUS	gene	35121236	35125137	.	-	.	ID=g9917;
OW569404.1_Cistogaster_globosa_genome_assembly,_chromosome:_2	AUGUSTUS	mRNA	35124394	35125137	1	-	.	ID=g9917.t1;Parent=g9917;
OW569404.1_Cistogaster_globosa_genome_assembly,_chromosome:_2	AUGUSTUS	stop_codon	35124394	35124396	.	-	0	ID=g9917.t1.stop1;Parent=g9917.t1;
OW569404.1_Cistogaster_globosa_genome_assembly,_chromosome:_2	AUGUSTUS	CDS	35124394	35125137	1	-	0	ID=g9917.t1.CDS1;Parent=g9917.t1;
OW569404.1_Cistogaster_globosa_genome_assembly,_chromosome:_2	AUGUSTUS	exon	35124394	35125137	.	-	.	ID=g9917.t1.exon1;Parent=g9917.t1;
OW569404.1_Cistogaster_globosa_genome_assembly,_chromosome:_2	AUGUSTUS	start_codon	35125135	35125137	.	-	0	ID=g9917.t1.start1;Parent=g9917.t1;
OW569404.1_Cistogaster_globosa_genome_assembly,_chromosome:_2	AUGUSTUS	mRNA	35121236	35125137	0.58	-	.	ID=g9917.t2;Parent=g9917;
OW569404.1_Cistogaster_globosa_genome_assembly,_chromosome:_2	AUGUSTUS	stop_codon	35121236	35121238	.	-	0	ID=g9917.t2.stop1;Parent=g9917.t2;
OW569404.1_Cistogaster_globosa_genome_assembly,_chromosome:_2	AUGUSTUS	CDS	35121236	35121374	0.89	-	1	ID=g9917.t2.CDS1;Parent=g9917.t2;
OW569404.1_Cistogaster_globosa_genome_assembly,_chromosome:_2	AUGUSTUS	exon	35121236	35121374	.	-	.	ID=g9917.t2.exon1;Parent=g9917.t2;
OW569404.1_Cistogaster_globosa_genome_assembly,_chromosome:_2	AUGUSTUS	intron	35121375	35121499	0.88	-	.	ID=g9917.t2.intron1;Parent=g9917.t2;
OW569404.1_Cistogaster_globosa_genome_assembly,_chromosome:_2	AUGUSTUS	CDS	35121500	35123815	0.63	-	1	ID=g9917.t2.CDS2;Parent=g9917.t2;
OW569404.1_Cistogaster_globosa_genome_assembly,_chromosome:_2	AUGUSTUS	exon	35121500	35123815	.	-	.	ID=g9917.t2.exon2;Parent=g9917.t2;
OW569404.1_Cistogaster_globosa_genome_assembly,_chromosome:_2	AUGUSTUS	intron	35123816	35124613	0.63	-	.	ID=g9917.t2.intron2;Parent=g9917.t2;
OW569404.1_Cistogaster_globosa_genome_assembly,_chromosome:_2	AUGUSTUS	CDS	35124614	35125137	0.68	-	0	ID=g9917.t2.CDS3;Parent=g9917.t2;
OW569404.1_Cistogaster_globosa_genome_assembly,_chromosome:_2	AUGUSTUS	exon	35124614	35125137	.	-	.	ID=g9917.t2.exon3;Parent=g9917.t2;
OW569404.1_Cistogaster_globosa_genome_assembly,_chromosome:_2	AUGUSTUS	start_codon	35125135	35125137	.	-	0	ID=g9917.t2.start1;Parent=g9917.t2;
OW569404.1_Cistogaster_globosa_genome_assembly,_chromosome:_2	AUGUSTUS	gene	35131315	35133290	.	+	.	ID=g9918;
OW569404.1_Cistogaster_globosa_genome_assembly,_chromosome:_2	AUGUSTUS	mRNA	35131315	35133290	1	+	.	ID=g9918.t1;Parent=g9918;
OW569404.1_Cistogaster_globosa_genome_assembly,_chromosome:_2	AUGUSTUS	start_codon	35131315	35131317	.	+	0	ID=g9918.t1.start1;Parent=g9918.t1;
OW569404.1_Cistogaster_globosa_genome_assembly,_chromosome:_2	AUGUSTUS	CDS	35131315	35131490	1	+	0	ID=g9918.t1.CDS1;Parent=g9918.t1;
OW569404.1_Cistogaster_globosa_genome_assembly,_chromosome:_2	AUGUSTUS	exon	35131315	35131490	.	+	.	ID=g9918.t1.exon1;Parent=g9918.t1;
OW569404.1_Cistogaster_globosa_genome_assembly,_chromosome:_2	AUGUSTUS	intron	35131491	35131557	1	+	.	ID=g9918.t1.intron1;Parent=g9918.t1;
OW569404.1_Cistogaster_globosa_genome_assembly,_chromosome:_2	AUGUSTUS	CDS	35131558	35131691	1	+	1	ID=g9918.t1.CDS2;Parent=g9918.t1;
OW569404.1_Cistogaster_globosa_genome_assembly,_chromosome:_2	AUGUSTUS	exon	35131558	35131691	.	+	.	ID=g9918.t1.exon2;Parent=g9918.t1;
OW569404.1_Cistogaster_globosa_genome_assembly,_chromosome:_2	AUGUSTUS	intron	35131692	35132754	1	+	.	ID=g9918.t1.intron2;Parent=g9918.t1;
OW569404.1_Cistogaster_globosa_genome_assembly,_chromosome:_2	AUGUSTUS	CDS	35132755	35133290	1	+	2	ID=g9918.t1.CDS3;Parent=g9918.t1;
OW569404.1_Cistogaster_globosa_genome_assembly,_chromosome:_2	AUGUSTUS	exon	35132755	35133290	.	+	.	ID=g9918.t1.exon3;Parent=g9918.t1;
OW569404.1_Cistogaster_globosa_genome_assembly,_chromosome:_2	AUGUSTUS	stop_codon	35133288	35133290	.	+	0	ID=g9918.t1.stop1;Parent=g9918.t1;
OW569404.1_Cistogaster_globosa_genome_assembly,_chromosome:_2	AUGUSTUS	gene	35135316	35143710	.	+	.	ID=g9919;
OW569404.1_Cistogaster_globosa_genome_assembly,_chromosome:_2	AUGUSTUS	mRNA	35135316	35143710	1	+	.	ID=g9919.t1;Parent=g9919;
OW569404.1_Cistogaster_globosa_genome_assembly,_chromosome:_2	AUGUSTUS	start_codon	35135316	35135318	.	+	0	ID=g9919.t1.start1;Parent=g9919.t1;
OW569404.1_Cistogaster_globosa_genome_assembly,_chromosome:_2	AUGUSTUS	CDS	35135316	35135403	1	+	0	ID=g9919.t1.CDS1;Parent=g9919.t1;
OW569404.1_Cistogaster_globosa_genome_assembly,_chromosome:_2	AUGUSTUS	exon	35135316	35135403	.	+	.	ID=g9919.t1.exon1;Parent=g9919.t1;
OW569404.1_Cistogaster_globosa_genome_assembly,_chromosome:_2	AUGUSTUS	intron	35135404	35135473	1	+	.	ID=g9919.t1.intron1;Parent=g9919.t1;
OW569404.1_Cistogaster_globosa_genome_assembly,_chromosome:_2	AUGUSTUS	CDS	35135474	35135649	1	+	2	ID=g9919.t1.CDS2;Parent=g9919.t1;
OW569404.1_Cistogaster_globosa_genome_assembly,_chromosome:_2	AUGUSTUS	exon	35135474	35135649	.	+	.	ID=g9919.t1.exon2;Parent=g9919.t1;
OW569404.1_Cistogaster_globosa_genome_assembly,_chromosome:_2	AUGUSTUS	intron	35135650	35135728	1	+	.	ID=g9919.t1.intron2;Parent=g9919.t1;
OW569404.1_Cistogaster_globosa_genome_assembly,_chromosome:_2	AUGUSTUS	CDS	35135729	35136885	1	+	0	ID=g9919.t1.CDS3;Parent=g9919.t1;
OW569404.1_Cistogaster_globosa_genome_assembly,_chromosome:_2	AUGUSTUS	exon	35135729	35136885	.	+	.	ID=g9919.t1.exon3;Parent=g9919.t1;
OW569404.1_Cistogaster_globosa_genome_assembly,_chromosome:_2	AUGUSTUS	intron	35136886	35139718	1	+	.	ID=g9919.t1.intron3;Parent=g9919.t1;
OW569404.1_Cistogaster_globosa_genome_assembly,_chromosome:_2	AUGUSTUS	CDS	35139719	35141424	1	+	1	ID=g9919.t1.CDS4;Parent=g9919.t1;
OW569404.1_Cistogaster_globosa_genome_assembly,_chromosome:_2	AUGUSTUS	exon	35139719	35141424	.	+	.	ID=g9919.t1.exon4;Parent=g9919.t1;
OW569404.1_Cistogaster_globosa_genome_assembly,_chromosome:_2	AUGUSTUS	intron	35141425	35142871	1	+	.	ID=g9919.t1.intron4;Parent=g9919.t1;
OW569404.1_Cistogaster_globosa_genome_assembly,_chromosome:_2	AUGUSTUS	CDS	35142872	35143710	1	+	2	ID=g9919.t1.CDS5;Parent=g9919.t1;
OW569404.1_Cistogaster_globosa_genome_assembly,_chromosome:_2	AUGUSTUS	exon	35142872	35143710	.	+	.	ID=g9919.t1.exon5;Parent=g9919.t1;
OW569404.1_Cistogaster_globosa_genome_assembly,_chromosome:_2	AUGUSTUS	stop_codon	35143708	35143710	.	+	0	ID=g9919.t1.stop1;Parent=g9919.t1;
OW569404.1_Cistogaster_globosa_genome_assembly,_chromosome:_2	AUGUSTUS	gene	35148815	35167366	.	-	.	ID=g9920;
OW569404.1_Cistogaster_globosa_genome_assembly,_chromosome:_2	AUGUSTUS	mRNA	35148815	35167366	0.91	-	.	ID=g9920.t1;Parent=g9920;
OW569404.1_Cistogaster_globosa_genome_assembly,_chromosome:_2	AUGUSTUS	stop_codon	35148815	35148817	.	-	0	ID=g9920.t1.stop1;Parent=g9920.t1;
OW569404.1_Cistogaster_globosa_genome_assembly,_chromosome:_2	AUGUSTUS	CDS	35148815	35149204	1	-	0	ID=g9920.t1.CDS1;Parent=g9920.t1;
OW569404.1_Cistogaster_globosa_genome_assembly,_chromosome:_2	AUGUSTUS	exon	35148815	35149204	.	-	.	ID=g9920.t1.exon1;Parent=g9920.t1;
OW569404.1_Cistogaster_globosa_genome_assembly,_chromosome:_2	AUGUSTUS	intron	35149205	35149258	1	-	.	ID=g9920.t1.intron1;Parent=g9920.t1;
OW569404.1_Cistogaster_globosa_genome_assembly,_chromosome:_2	AUGUSTUS	CDS	35149259	35149528	1	-	0	ID=g9920.t1.CDS2;Parent=g9920.t1;
OW569404.1_Cistogaster_globosa_genome_assembly,_chromosome:_2	AUGUSTUS	exon	35149259	35149528	.	-	.	ID=g9920.t1.exon2;Parent=g9920.t1;
OW569404.1_Cistogaster_globosa_genome_assembly,_chromosome:_2	AUGUSTUS	intron	35149529	35149577	1	-	.	ID=g9920.t1.intron2;Parent=g9920.t1;
OW569404.1_Cistogaster_globosa_genome_assembly,_chromosome:_2	AUGUSTUS	CDS	35149578	35150572	1	-	2	ID=g9920.t1.CDS3;Parent=g9920.t1;
OW569404.1_Cistogaster_globosa_genome_assembly,_chromosome:_2	AUGUSTUS	exon	35149578	35150572	.	-	.	ID=g9920.t1.exon3;Parent=g9920.t1;
OW569404.1_Cistogaster_globosa_genome_assembly,_chromosome:_2	AUGUSTUS	intron	35150573	35150657	1	-	.	ID=g9920.t1.intron3;Parent=g9920.t1;
OW569404.1_Cistogaster_globosa_genome_assembly,_chromosome:_2	AUGUSTUS	CDS	35150658	35151118	1	-	1	ID=g9920.t1.CDS4;Parent=g9920.t1;
OW569404.1_Cistogaster_globosa_genome_assembly,_chromosome:_2	AUGUSTUS	exon	35150658	35151118	.	-	.	ID=g9920.t1.exon4;Parent=g9920.t1;
OW569404.1_Cistogaster_globosa_genome_assembly,_chromosome:_2	AUGUSTUS	intron	35151119	35151176	1	-	.	ID=g9920.t1.intron4;Parent=g9920.t1;
OW569404.1_Cistogaster_globosa_genome_assembly,_chromosome:_2	AUGUSTUS	CDS	35151177	35151461	1	-	1	ID=g9920.t1.CDS5;Parent=g9920.t1;
OW569404.1_Cistogaster_globosa_genome_assembly,_chromosome:_2	AUGUSTUS	exon	35151177	35151461	.	-	.	ID=g9920.t1.exon5;Parent=g9920.t1;
OW569404.1_Cistogaster_globosa_genome_assembly,_chromosome:_2	AUGUSTUS	intron	35151462	35151526	1	-	.	ID=g9920.t1.intron5;Parent=g9920.t1;
OW569404.1_Cistogaster_globosa_genome_assembly,_chromosome:_2	AUGUSTUS	CDS	35151527	35151838	0.91	-	1	ID=g9920.t1.CDS6;Parent=g9920.t1;
OW569404.1_Cistogaster_globosa_genome_assembly,_chromosome:_2	AUGUSTUS	exon	35151527	35151838	.	-	.	ID=g9920.t1.exon6;Parent=g9920.t1;
OW569404.1_Cistogaster_globosa_genome_assembly,_chromosome:_2	AUGUSTUS	intron	35151839	35167139	1	-	.	ID=g9920.t1.intron6;Parent=g9920.t1;
OW569404.1_Cistogaster_globosa_genome_assembly,_chromosome:_2	AUGUSTUS	CDS	35167140	35167366	1	-	0	ID=g9920.t1.CDS7;Parent=g9920.t1;
OW569404.1_Cistogaster_globosa_genome_assembly,_chromosome:_2	AUGUSTUS	exon	35167140	35167366	.	-	.	ID=g9920.t1.exon7;Parent=g9920.t1;
OW569404.1_Cistogaster_globosa_genome_assembly,_chromosome:_2	AUGUSTUS	start_codon	35167364	35167366	.	-	0	ID=g9920.t1.start1;Parent=g9920.t1;
OW569404.1_Cistogaster_globosa_genome_assembly,_chromosome:_2	AUGUSTUS	gene	35170707	35175804	.	+	.	ID=g9921;
OW569404.1_Cistogaster_globosa_genome_assembly,_chromosome:_2	AUGUSTUS	mRNA	35170707	35175804	1	+	.	ID=g9921.t1;Parent=g9921;
OW569404.1_Cistogaster_globosa_genome_assembly,_chromosome:_2	AUGUSTUS	start_codon	35170707	35170709	.	+	0	ID=g9921.t1.start1;Parent=g9921.t1;
OW569404.1_Cistogaster_globosa_genome_assembly,_chromosome:_2	AUGUSTUS	CDS	35170707	35172906	1	+	0	ID=g9921.t1.CDS1;Parent=g9921.t1;
OW569404.1_Cistogaster_globosa_genome_assembly,_chromosome:_2	AUGUSTUS	exon	35170707	35172906	.	+	.	ID=g9921.t1.exon1;Parent=g9921.t1;
OW569404.1_Cistogaster_globosa_genome_assembly,_chromosome:_2	AUGUSTUS	intron	35172907	35174143	1	+	.	ID=g9921.t1.intron1;Parent=g9921.t1;
OW569404.1_Cistogaster_globosa_genome_assembly,_chromosome:_2	AUGUSTUS	CDS	35174144	35175804	1	+	2	ID=g9921.t1.CDS2;Parent=g9921.t1;
OW569404.1_Cistogaster_globosa_genome_assembly,_chromosome:_2	AUGUSTUS	exon	35174144	35175804	.	+	.	ID=g9921.t1.exon2;Parent=g9921.t1;
OW569404.1_Cistogaster_globosa_genome_assembly,_chromosome:_2	AUGUSTUS	stop_codon	35175802	35175804	.	+	0	ID=g9921.t1.stop1;Parent=g9921.t1;
OW569404.1_Cistogaster_globosa_genome_assembly,_chromosome:_2	AUGUSTUS	gene	35178825	35179640	.	+	.	ID=g9922;
OW569404.1_Cistogaster_globosa_genome_assembly,_chromosome:_2	AUGUSTUS	mRNA	35178825	35179640	1	+	.	ID=g9922.t1;Parent=g9922;
OW569404.1_Cistogaster_globosa_genome_assembly,_chromosome:_2	AUGUSTUS	start_codon	35178825	35178827	.	+	0	ID=g9922.t1.start1;Parent=g9922.t1;
OW569404.1_Cistogaster_globosa_genome_assembly,_chromosome:_2	AUGUSTUS	CDS	35178825	35179250	1	+	0	ID=g9922.t1.CDS1;Parent=g9922.t1;
OW569404.1_Cistogaster_globosa_genome_assembly,_chromosome:_2	AUGUSTUS	exon	35178825	35179250	.	+	.	ID=g9922.t1.exon1;Parent=g9922.t1;
OW569404.1_Cistogaster_globosa_genome_assembly,_chromosome:_2	AUGUSTUS	intron	35179251	35179334	1	+	.	ID=g9922.t1.intron1;Parent=g9922.t1;
OW569404.1_Cistogaster_globosa_genome_assembly,_chromosome:_2	AUGUSTUS	CDS	35179335	35179640	1	+	0	ID=g9922.t1.CDS2;Parent=g9922.t1;
OW569404.1_Cistogaster_globosa_genome_assembly,_chromosome:_2	AUGUSTUS	exon	35179335	35179640	.	+	.	ID=g9922.t1.exon2;Parent=g9922.t1;
OW569404.1_Cistogaster_globosa_genome_assembly,_chromosome:_2	AUGUSTUS	stop_codon	35179638	35179640	.	+	0	ID=g9922.t1.stop1;Parent=g9922.t1;
OW569404.1_Cistogaster_globosa_genome_assembly,_chromosome:_2	AUGUSTUS	gene	35179837	35180082	.	+	.	ID=g9923;
OW569404.1_Cistogaster_globosa_genome_assembly,_chromosome:_2	AUGUSTUS	mRNA	35179837	35180082	1	+	.	ID=g9923.t1;Parent=g9923;
OW569404.1_Cistogaster_globosa_genome_assembly,_chromosome:_2	AUGUSTUS	start_codon	35179837	35179839	.	+	0	ID=g9923.t1.start1;Parent=g9923.t1;
OW569404.1_Cistogaster_globosa_genome_assembly,_chromosome:_2	AUGUSTUS	CDS	35179837	35180082	1	+	0	ID=g9923.t1.CDS1;Parent=g9923.t1;
OW569404.1_Cistogaster_globosa_genome_assembly,_chromosome:_2	AUGUSTUS	exon	35179837	35180082	.	+	.	ID=g9923.t1.exon1;Parent=g9923.t1;
OW569404.1_Cistogaster_globosa_genome_assembly,_chromosome:_2	AUGUSTUS	stop_codon	35180080	35180082	.	+	0	ID=g9923.t1.stop1;Parent=g9923.t1;
OW569404.1_Cistogaster_globosa_genome_assembly,_chromosome:_2	AUGUSTUS	gene	35180128	35181059	.	+	.	ID=g9924;
OW569404.1_Cistogaster_globosa_genome_assembly,_chromosome:_2	AUGUSTUS	mRNA	35180128	35181059	1	+	.	ID=g9924.t1;Parent=g9924;
OW569404.1_Cistogaster_globosa_genome_assembly,_chromosome:_2	AUGUSTUS	start_codon	35180128	35180130	.	+	0	ID=g9924.t1.start1;Parent=g9924.t1;
OW569404.1_Cistogaster_globosa_genome_assembly,_chromosome:_2	AUGUSTUS	CDS	35180128	35180737	1	+	0	ID=g9924.t1.CDS1;Parent=g9924.t1;
OW569404.1_Cistogaster_globosa_genome_assembly,_chromosome:_2	AUGUSTUS	exon	35180128	35180737	.	+	.	ID=g9924.t1.exon1;Parent=g9924.t1;
OW569404.1_Cistogaster_globosa_genome_assembly,_chromosome:_2	AUGUSTUS	intron	35180738	35180805	1	+	.	ID=g9924.t1.intron1;Parent=g9924.t1;
OW569404.1_Cistogaster_globosa_genome_assembly,_chromosome:_2	AUGUSTUS	CDS	35180806	35181059	1	+	2	ID=g9924.t1.CDS2;Parent=g9924.t1;
OW569404.1_Cistogaster_globosa_genome_assembly,_chromosome:_2	AUGUSTUS	exon	35180806	35181059	.	+	.	ID=g9924.t1.exon2;Parent=g9924.t1;
OW569404.1_Cistogaster_globosa_genome_assembly,_chromosome:_2	AUGUSTUS	stop_codon	35181057	35181059	.	+	0	ID=g9924.t1.stop1;Parent=g9924.t1;
OW569404.1_Cistogaster_globosa_genome_assembly,_chromosome:_2	AUGUSTUS	gene	35181081	35182169	.	+	.	ID=g9925;
OW569404.1_Cistogaster_globosa_genome_assembly,_chromosome:_2	AUGUSTUS	mRNA	35181081	35182169	1	+	.	ID=g9925.t1;Parent=g9925;
OW569404.1_Cistogaster_globosa_genome_assembly,_chromosome:_2	AUGUSTUS	start_codon	35181081	35181083	.	+	0	ID=g9925.t1.start1;Parent=g9925.t1;
OW569404.1_Cistogaster_globosa_genome_assembly,_chromosome:_2	AUGUSTUS	CDS	35181081	35182169	1	+	0	ID=g9925.t1.CDS1;Parent=g9925.t1;
OW569404.1_Cistogaster_globosa_genome_assembly,_chromosome:_2	AUGUSTUS	exon	35181081	35182169	.	+	.	ID=g9925.t1.exon1;Parent=g9925.t1;
OW569404.1_Cistogaster_globosa_genome_assembly,_chromosome:_2	AUGUSTUS	stop_codon	35182167	35182169	.	+	0	ID=g9925.t1.stop1;Parent=g9925.t1;
OW569404.1_Cistogaster_globosa_genome_assembly,_chromosome:_2	GeneMark.hmm3	mRNA	35181843	35182169	.	+	.	ID=g9925.t2;Parent=g9925;
OW569404.1_Cistogaster_globosa_genome_assembly,_chromosome:_2	GeneMark.hmm3	CDS	35181843	35182169	.	+	0	ID=g9925.t2.CDS1;Parent=g9925.t2;
OW569404.1_Cistogaster_globosa_genome_assembly,_chromosome:_2	GeneMark.hmm3	exon	35181843	35182169	.	+	0	ID=g9925.t2.exon1;Parent=g9925.t2;
OW569404.1_Cistogaster_globosa_genome_assembly,_chromosome:_2	AUGUSTUS	gene	35194945	35199093	.	-	.	ID=g9926;
OW569404.1_Cistogaster_globosa_genome_assembly,_chromosome:_2	AUGUSTUS	mRNA	35194945	35199093	0.73	-	.	ID=g9926.t1;Parent=g9926;
OW569404.1_Cistogaster_globosa_genome_assembly,_chromosome:_2	AUGUSTUS	stop_codon	35194945	35194947	.	-	0	ID=g9926.t1.stop1;Parent=g9926.t1;
OW569404.1_Cistogaster_globosa_genome_assembly,_chromosome:_2	AUGUSTUS	CDS	35194945	35195180	0.8	-	2	ID=g9926.t1.CDS1;Parent=g9926.t1;
OW569404.1_Cistogaster_globosa_genome_assembly,_chromosome:_2	AUGUSTUS	exon	35194945	35195180	.	-	.	ID=g9926.t1.exon1;Parent=g9926.t1;
OW569404.1_Cistogaster_globosa_genome_assembly,_chromosome:_2	AUGUSTUS	intron	35195181	35195391	0.77	-	.	ID=g9926.t1.intron1;Parent=g9926.t1;
OW569404.1_Cistogaster_globosa_genome_assembly,_chromosome:_2	AUGUSTUS	CDS	35195392	35195629	0.8	-	0	ID=g9926.t1.CDS2;Parent=g9926.t1;
OW569404.1_Cistogaster_globosa_genome_assembly,_chromosome:_2	AUGUSTUS	exon	35195392	35195629	.	-	.	ID=g9926.t1.exon2;Parent=g9926.t1;
OW569404.1_Cistogaster_globosa_genome_assembly,_chromosome:_2	AUGUSTUS	intron	35195630	35199036	0.85	-	.	ID=g9926.t1.intron2;Parent=g9926.t1;
OW569404.1_Cistogaster_globosa_genome_assembly,_chromosome:_2	AUGUSTUS	CDS	35199037	35199093	0.84	-	0	ID=g9926.t1.CDS3;Parent=g9926.t1;
OW569404.1_Cistogaster_globosa_genome_assembly,_chromosome:_2	AUGUSTUS	exon	35199037	35199093	.	-	.	ID=g9926.t1.exon3;Parent=g9926.t1;
OW569404.1_Cistogaster_globosa_genome_assembly,_chromosome:_2	AUGUSTUS	start_codon	35199091	35199093	.	-	0	ID=g9926.t1.start1;Parent=g9926.t1;
OW569404.1_Cistogaster_globosa_genome_assembly,_chromosome:_2	AUGUSTUS	gene	35202366	35202826	.	+	.	ID=g9927;
OW569404.1_Cistogaster_globosa_genome_assembly,_chromosome:_2	AUGUSTUS	mRNA	35202366	35202826	1	+	.	ID=g9927.t1;Parent=g9927;
OW569404.1_Cistogaster_globosa_genome_assembly,_chromosome:_2	AUGUSTUS	start_codon	35202366	35202368	.	+	0	ID=g9927.t1.start1;Parent=g9927.t1;
OW569404.1_Cistogaster_globosa_genome_assembly,_chromosome:_2	AUGUSTUS	CDS	35202366	35202517	1	+	0	ID=g9927.t1.CDS1;Parent=g9927.t1;
OW569404.1_Cistogaster_globosa_genome_assembly,_chromosome:_2	AUGUSTUS	exon	35202366	35202517	.	+	.	ID=g9927.t1.exon1;Parent=g9927.t1;
OW569404.1_Cistogaster_globosa_genome_assembly,_chromosome:_2	AUGUSTUS	intron	35202518	35202594	1	+	.	ID=g9927.t1.intron1;Parent=g9927.t1;
OW569404.1_Cistogaster_globosa_genome_assembly,_chromosome:_2	AUGUSTUS	CDS	35202595	35202826	1	+	1	ID=g9927.t1.CDS2;Parent=g9927.t1;
OW569404.1_Cistogaster_globosa_genome_assembly,_chromosome:_2	AUGUSTUS	exon	35202595	35202826	.	+	.	ID=g9927.t1.exon2;Parent=g9927.t1;
OW569404.1_Cistogaster_globosa_genome_assembly,_chromosome:_2	AUGUSTUS	stop_codon	35202824	35202826	.	+	0	ID=g9927.t1.stop1;Parent=g9927.t1;
OW569404.1_Cistogaster_globosa_genome_assembly,_chromosome:_2	AUGUSTUS	gene	35215023	35216319	.	+	.	ID=g9928;
OW569404.1_Cistogaster_globosa_genome_assembly,_chromosome:_2	AUGUSTUS	mRNA	35215023	35216319	0.42	+	.	ID=g9928.t1;Parent=g9928;
OW569404.1_Cistogaster_globosa_genome_assembly,_chromosome:_2	AUGUSTUS	start_codon	35215023	35215025	.	+	0	ID=g9928.t1.start1;Parent=g9928.t1;
OW569404.1_Cistogaster_globosa_genome_assembly,_chromosome:_2	AUGUSTUS	CDS	35215023	35215147	0.83	+	0	ID=g9928.t1.CDS1;Parent=g9928.t1;
OW569404.1_Cistogaster_globosa_genome_assembly,_chromosome:_2	AUGUSTUS	exon	35215023	35215147	.	+	.	ID=g9928.t1.exon1;Parent=g9928.t1;
OW569404.1_Cistogaster_globosa_genome_assembly,_chromosome:_2	AUGUSTUS	intron	35215148	35215278	0.55	+	.	ID=g9928.t1.intron1;Parent=g9928.t1;
OW569404.1_Cistogaster_globosa_genome_assembly,_chromosome:_2	AUGUSTUS	CDS	35215279	35215447	0.55	+	1	ID=g9928.t1.CDS2;Parent=g9928.t1;
OW569404.1_Cistogaster_globosa_genome_assembly,_chromosome:_2	AUGUSTUS	exon	35215279	35215447	.	+	.	ID=g9928.t1.exon2;Parent=g9928.t1;
OW569404.1_Cistogaster_globosa_genome_assembly,_chromosome:_2	AUGUSTUS	intron	35215448	35215503	1	+	.	ID=g9928.t1.intron2;Parent=g9928.t1;
OW569404.1_Cistogaster_globosa_genome_assembly,_chromosome:_2	AUGUSTUS	CDS	35215504	35215531	0.73	+	0	ID=g9928.t1.CDS3;Parent=g9928.t1;
OW569404.1_Cistogaster_globosa_genome_assembly,_chromosome:_2	AUGUSTUS	exon	35215504	35215531	.	+	.	ID=g9928.t1.exon3;Parent=g9928.t1;
OW569404.1_Cistogaster_globosa_genome_assembly,_chromosome:_2	AUGUSTUS	intron	35215532	35216284	0.73	+	.	ID=g9928.t1.intron3;Parent=g9928.t1;
OW569404.1_Cistogaster_globosa_genome_assembly,_chromosome:_2	AUGUSTUS	CDS	35216285	35216319	0.81	+	2	ID=g9928.t1.CDS4;Parent=g9928.t1;
OW569404.1_Cistogaster_globosa_genome_assembly,_chromosome:_2	AUGUSTUS	exon	35216285	35216319	.	+	.	ID=g9928.t1.exon4;Parent=g9928.t1;
OW569404.1_Cistogaster_globosa_genome_assembly,_chromosome:_2	AUGUSTUS	stop_codon	35216317	35216319	.	+	0	ID=g9928.t1.stop1;Parent=g9928.t1;
OW569404.1_Cistogaster_globosa_genome_assembly,_chromosome:_2	AUGUSTUS	gene	35218176	35233305	.	-	.	ID=g9929;
OW569404.1_Cistogaster_globosa_genome_assembly,_chromosome:_2	AUGUSTUS	mRNA	35218176	35233305	1	-	.	ID=g9929.t1;Parent=g9929;
OW569404.1_Cistogaster_globosa_genome_assembly,_chromosome:_2	AUGUSTUS	stop_codon	35218176	35218178	.	-	0	ID=g9929.t1.stop1;Parent=g9929.t1;
OW569404.1_Cistogaster_globosa_genome_assembly,_chromosome:_2	AUGUSTUS	CDS	35218176	35218320	1	-	1	ID=g9929.t1.CDS1;Parent=g9929.t1;
OW569404.1_Cistogaster_globosa_genome_assembly,_chromosome:_2	AUGUSTUS	exon	35218176	35218320	.	-	.	ID=g9929.t1.exon1;Parent=g9929.t1;
OW569404.1_Cistogaster_globosa_genome_assembly,_chromosome:_2	AUGUSTUS	intron	35218321	35218431	1	-	.	ID=g9929.t1.intron1;Parent=g9929.t1;
OW569404.1_Cistogaster_globosa_genome_assembly,_chromosome:_2	AUGUSTUS	CDS	35218432	35218619	1	-	0	ID=g9929.t1.CDS2;Parent=g9929.t1;
OW569404.1_Cistogaster_globosa_genome_assembly,_chromosome:_2	AUGUSTUS	exon	35218432	35218619	.	-	.	ID=g9929.t1.exon2;Parent=g9929.t1;
OW569404.1_Cistogaster_globosa_genome_assembly,_chromosome:_2	AUGUSTUS	intron	35218620	35218690	1	-	.	ID=g9929.t1.intron2;Parent=g9929.t1;
OW569404.1_Cistogaster_globosa_genome_assembly,_chromosome:_2	AUGUSTUS	CDS	35218691	35218891	1	-	0	ID=g9929.t1.CDS3;Parent=g9929.t1;
OW569404.1_Cistogaster_globosa_genome_assembly,_chromosome:_2	AUGUSTUS	exon	35218691	35218891	.	-	.	ID=g9929.t1.exon3;Parent=g9929.t1;
OW569404.1_Cistogaster_globosa_genome_assembly,_chromosome:_2	AUGUSTUS	intron	35218892	35220044	1	-	.	ID=g9929.t1.intron3;Parent=g9929.t1;
OW569404.1_Cistogaster_globosa_genome_assembly,_chromosome:_2	AUGUSTUS	CDS	35220045	35220230	1	-	0	ID=g9929.t1.CDS4;Parent=g9929.t1;
OW569404.1_Cistogaster_globosa_genome_assembly,_chromosome:_2	AUGUSTUS	exon	35220045	35220230	.	-	.	ID=g9929.t1.exon4;Parent=g9929.t1;
OW569404.1_Cistogaster_globosa_genome_assembly,_chromosome:_2	AUGUSTUS	intron	35220231	35222254	1	-	.	ID=g9929.t1.intron4;Parent=g9929.t1;
OW569404.1_Cistogaster_globosa_genome_assembly,_chromosome:_2	AUGUSTUS	CDS	35222255	35222425	1	-	0	ID=g9929.t1.CDS5;Parent=g9929.t1;
OW569404.1_Cistogaster_globosa_genome_assembly,_chromosome:_2	AUGUSTUS	exon	35222255	35222425	.	-	.	ID=g9929.t1.exon5;Parent=g9929.t1;
OW569404.1_Cistogaster_globosa_genome_assembly,_chromosome:_2	AUGUSTUS	intron	35222426	35222494	1	-	.	ID=g9929.t1.intron5;Parent=g9929.t1;
OW569404.1_Cistogaster_globosa_genome_assembly,_chromosome:_2	AUGUSTUS	CDS	35222495	35222663	1	-	1	ID=g9929.t1.CDS6;Parent=g9929.t1;
OW569404.1_Cistogaster_globosa_genome_assembly,_chromosome:_2	AUGUSTUS	exon	35222495	35222663	.	-	.	ID=g9929.t1.exon6;Parent=g9929.t1;
OW569404.1_Cistogaster_globosa_genome_assembly,_chromosome:_2	AUGUSTUS	intron	35222664	35222731	1	-	.	ID=g9929.t1.intron6;Parent=g9929.t1;
OW569404.1_Cistogaster_globosa_genome_assembly,_chromosome:_2	AUGUSTUS	CDS	35222732	35222890	1	-	1	ID=g9929.t1.CDS7;Parent=g9929.t1;
OW569404.1_Cistogaster_globosa_genome_assembly,_chromosome:_2	AUGUSTUS	exon	35222732	35222890	.	-	.	ID=g9929.t1.exon7;Parent=g9929.t1;
OW569404.1_Cistogaster_globosa_genome_assembly,_chromosome:_2	AUGUSTUS	intron	35222891	35222951	1	-	.	ID=g9929.t1.intron7;Parent=g9929.t1;
OW569404.1_Cistogaster_globosa_genome_assembly,_chromosome:_2	AUGUSTUS	CDS	35222952	35223653	1	-	1	ID=g9929.t1.CDS8;Parent=g9929.t1;
OW569404.1_Cistogaster_globosa_genome_assembly,_chromosome:_2	AUGUSTUS	exon	35222952	35223653	.	-	.	ID=g9929.t1.exon8;Parent=g9929.t1;
OW569404.1_Cistogaster_globosa_genome_assembly,_chromosome:_2	AUGUSTUS	intron	35223654	35223724	1	-	.	ID=g9929.t1.intron8;Parent=g9929.t1;
OW569404.1_Cistogaster_globosa_genome_assembly,_chromosome:_2	AUGUSTUS	CDS	35223725	35224097	1	-	2	ID=g9929.t1.CDS9;Parent=g9929.t1;
OW569404.1_Cistogaster_globosa_genome_assembly,_chromosome:_2	AUGUSTUS	exon	35223725	35224097	.	-	.	ID=g9929.t1.exon9;Parent=g9929.t1;
OW569404.1_Cistogaster_globosa_genome_assembly,_chromosome:_2	AUGUSTUS	intron	35224098	35226642	1	-	.	ID=g9929.t1.intron9;Parent=g9929.t1;
OW569404.1_Cistogaster_globosa_genome_assembly,_chromosome:_2	AUGUSTUS	CDS	35226643	35227328	1	-	1	ID=g9929.t1.CDS10;Parent=g9929.t1;
OW569404.1_Cistogaster_globosa_genome_assembly,_chromosome:_2	AUGUSTUS	exon	35226643	35227328	.	-	.	ID=g9929.t1.exon10;Parent=g9929.t1;
OW569404.1_Cistogaster_globosa_genome_assembly,_chromosome:_2	AUGUSTUS	intron	35227329	35227420	1	-	.	ID=g9929.t1.intron10;Parent=g9929.t1;
OW569404.1_Cistogaster_globosa_genome_assembly,_chromosome:_2	AUGUSTUS	CDS	35227421	35227545	1	-	0	ID=g9929.t1.CDS11;Parent=g9929.t1;
OW569404.1_Cistogaster_globosa_genome_assembly,_chromosome:_2	AUGUSTUS	exon	35227421	35227545	.	-	.	ID=g9929.t1.exon11;Parent=g9929.t1;
OW569404.1_Cistogaster_globosa_genome_assembly,_chromosome:_2	AUGUSTUS	intron	35227546	35227753	1	-	.	ID=g9929.t1.intron11;Parent=g9929.t1;
OW569404.1_Cistogaster_globosa_genome_assembly,_chromosome:_2	AUGUSTUS	CDS	35227754	35227933	1	-	0	ID=g9929.t1.CDS12;Parent=g9929.t1;
OW569404.1_Cistogaster_globosa_genome_assembly,_chromosome:_2	AUGUSTUS	exon	35227754	35227933	.	-	.	ID=g9929.t1.exon12;Parent=g9929.t1;
OW569404.1_Cistogaster_globosa_genome_assembly,_chromosome:_2	AUGUSTUS	intron	35227934	35230059	1	-	.	ID=g9929.t1.intron12;Parent=g9929.t1;
OW569404.1_Cistogaster_globosa_genome_assembly,_chromosome:_2	AUGUSTUS	CDS	35230060	35230240	1	-	1	ID=g9929.t1.CDS13;Parent=g9929.t1;
OW569404.1_Cistogaster_globosa_genome_assembly,_chromosome:_2	AUGUSTUS	exon	35230060	35230240	.	-	.	ID=g9929.t1.exon13;Parent=g9929.t1;
OW569404.1_Cistogaster_globosa_genome_assembly,_chromosome:_2	AUGUSTUS	intron	35230241	35233252	1	-	.	ID=g9929.t1.intron13;Parent=g9929.t1;
OW569404.1_Cistogaster_globosa_genome_assembly,_chromosome:_2	AUGUSTUS	CDS	35233253	35233305	1	-	0	ID=g9929.t1.CDS14;Parent=g9929.t1;
OW569404.1_Cistogaster_globosa_genome_assembly,_chromosome:_2	AUGUSTUS	exon	35233253	35233305	.	-	.	ID=g9929.t1.exon14;Parent=g9929.t1;
OW569404.1_Cistogaster_globosa_genome_assembly,_chromosome:_2	AUGUSTUS	start_codon	35233303	35233305	.	-	0	ID=g9929.t1.start1;Parent=g9929.t1;
OW569404.1_Cistogaster_globosa_genome_assembly,_chromosome:_2	AUGUSTUS	gene	35235213	35235458	.	-	.	ID=g9930;
OW569404.1_Cistogaster_globosa_genome_assembly,_chromosome:_2	AUGUSTUS	mRNA	35235213	35235458	0.98	-	.	ID=g9930.t1;Parent=g9930;
OW569404.1_Cistogaster_globosa_genome_assembly,_chromosome:_2	AUGUSTUS	stop_codon	35235213	35235215	.	-	0	ID=g9930.t1.stop1;Parent=g9930.t1;
OW569404.1_Cistogaster_globosa_genome_assembly,_chromosome:_2	AUGUSTUS	CDS	35235213	35235458	0.98	-	0	ID=g9930.t1.CDS1;Parent=g9930.t1;
OW569404.1_Cistogaster_globosa_genome_assembly,_chromosome:_2	AUGUSTUS	exon	35235213	35235458	.	-	.	ID=g9930.t1.exon1;Parent=g9930.t1;
OW569404.1_Cistogaster_globosa_genome_assembly,_chromosome:_2	AUGUSTUS	start_codon	35235456	35235458	.	-	0	ID=g9930.t1.start1;Parent=g9930.t1;
OW569404.1_Cistogaster_globosa_genome_assembly,_chromosome:_2	AUGUSTUS	gene	35250507	35251043	.	-	.	ID=g9931;
OW569404.1_Cistogaster_globosa_genome_assembly,_chromosome:_2	AUGUSTUS	mRNA	35250507	35251043	1	-	.	ID=g9931.t1;Parent=g9931;
OW569404.1_Cistogaster_globosa_genome_assembly,_chromosome:_2	AUGUSTUS	stop_codon	35250507	35250509	.	-	0	ID=g9931.t1.stop1;Parent=g9931.t1;
OW569404.1_Cistogaster_globosa_genome_assembly,_chromosome:_2	AUGUSTUS	CDS	35250507	35251043	1	-	0	ID=g9931.t1.CDS1;Parent=g9931.t1;
OW569404.1_Cistogaster_globosa_genome_assembly,_chromosome:_2	AUGUSTUS	exon	35250507	35251043	.	-	.	ID=g9931.t1.exon1;Parent=g9931.t1;
OW569404.1_Cistogaster_globosa_genome_assembly,_chromosome:_2	AUGUSTUS	start_codon	35251041	35251043	.	-	0	ID=g9931.t1.start1;Parent=g9931.t1;
OW569404.1_Cistogaster_globosa_genome_assembly,_chromosome:_2	AUGUSTUS	gene	35251098	35252054	.	-	.	ID=g9932;
OW569404.1_Cistogaster_globosa_genome_assembly,_chromosome:_2	AUGUSTUS	mRNA	35251098	35252054	1	-	.	ID=g9932.t1;Parent=g9932;
OW569404.1_Cistogaster_globosa_genome_assembly,_chromosome:_2	AUGUSTUS	stop_codon	35251098	35251100	.	-	0	ID=g9932.t1.stop1;Parent=g9932.t1;
OW569404.1_Cistogaster_globosa_genome_assembly,_chromosome:_2	AUGUSTUS	CDS	35251098	35252054	1	-	0	ID=g9932.t1.CDS1;Parent=g9932.t1;
OW569404.1_Cistogaster_globosa_genome_assembly,_chromosome:_2	AUGUSTUS	exon	35251098	35252054	.	-	.	ID=g9932.t1.exon1;Parent=g9932.t1;
OW569404.1_Cistogaster_globosa_genome_assembly,_chromosome:_2	AUGUSTUS	start_codon	35252052	35252054	.	-	0	ID=g9932.t1.start1;Parent=g9932.t1;
OW569404.1_Cistogaster_globosa_genome_assembly,_chromosome:_2	AUGUSTUS	gene	35300115	35301161	.	-	.	ID=g9933;
OW569404.1_Cistogaster_globosa_genome_assembly,_chromosome:_2	AUGUSTUS	mRNA	35300115	35301161	1	-	.	ID=g9933.t1;Parent=g9933;
OW569404.1_Cistogaster_globosa_genome_assembly,_chromosome:_2	AUGUSTUS	stop_codon	35300115	35300117	.	-	0	ID=g9933.t1.stop1;Parent=g9933.t1;
OW569404.1_Cistogaster_globosa_genome_assembly,_chromosome:_2	AUGUSTUS	CDS	35300115	35301161	1	-	0	ID=g9933.t1.CDS1;Parent=g9933.t1;
OW569404.1_Cistogaster_globosa_genome_assembly,_chromosome:_2	AUGUSTUS	exon	35300115	35301161	.	-	.	ID=g9933.t1.exon1;Parent=g9933.t1;
OW569404.1_Cistogaster_globosa_genome_assembly,_chromosome:_2	AUGUSTUS	start_codon	35301159	35301161	.	-	0	ID=g9933.t1.start1;Parent=g9933.t1;
OW569404.1_Cistogaster_globosa_genome_assembly,_chromosome:_2	AUGUSTUS	gene	35370769	35371194	.	+	.	ID=g9934;
OW569404.1_Cistogaster_globosa_genome_assembly,_chromosome:_2	AUGUSTUS	mRNA	35370769	35371194	1	+	.	ID=g9934.t1;Parent=g9934;
OW569404.1_Cistogaster_globosa_genome_assembly,_chromosome:_2	AUGUSTUS	start_codon	35370769	35370771	.	+	0	ID=g9934.t1.start1;Parent=g9934.t1;
OW569404.1_Cistogaster_globosa_genome_assembly,_chromosome:_2	AUGUSTUS	CDS	35370769	35371194	1	+	0	ID=g9934.t1.CDS1;Parent=g9934.t1;
OW569404.1_Cistogaster_globosa_genome_assembly,_chromosome:_2	AUGUSTUS	exon	35370769	35371194	.	+	.	ID=g9934.t1.exon1;Parent=g9934.t1;
OW569404.1_Cistogaster_globosa_genome_assembly,_chromosome:_2	AUGUSTUS	stop_codon	35371192	35371194	.	+	0	ID=g9934.t1.stop1;Parent=g9934.t1;
OW569404.1_Cistogaster_globosa_genome_assembly,_chromosome:_2	AUGUSTUS	gene	35381807	35382805	.	+	.	ID=g9935;
OW569404.1_Cistogaster_globosa_genome_assembly,_chromosome:_2	AUGUSTUS	mRNA	35381807	35382805	1	+	.	ID=g9935.t1;Parent=g9935;
OW569404.1_Cistogaster_globosa_genome_assembly,_chromosome:_2	AUGUSTUS	start_codon	35381807	35381809	.	+	0	ID=g9935.t1.start1;Parent=g9935.t1;
OW569404.1_Cistogaster_globosa_genome_assembly,_chromosome:_2	AUGUSTUS	CDS	35381807	35382280	1	+	0	ID=g9935.t1.CDS1;Parent=g9935.t1;
OW569404.1_Cistogaster_globosa_genome_assembly,_chromosome:_2	AUGUSTUS	exon	35381807	35382280	.	+	.	ID=g9935.t1.exon1;Parent=g9935.t1;
OW569404.1_Cistogaster_globosa_genome_assembly,_chromosome:_2	AUGUSTUS	intron	35382281	35382343	1	+	.	ID=g9935.t1.intron1;Parent=g9935.t1;
OW569404.1_Cistogaster_globosa_genome_assembly,_chromosome:_2	AUGUSTUS	CDS	35382344	35382805	1	+	0	ID=g9935.t1.CDS2;Parent=g9935.t1;
OW569404.1_Cistogaster_globosa_genome_assembly,_chromosome:_2	AUGUSTUS	exon	35382344	35382805	.	+	.	ID=g9935.t1.exon2;Parent=g9935.t1;
OW569404.1_Cistogaster_globosa_genome_assembly,_chromosome:_2	AUGUSTUS	stop_codon	35382803	35382805	.	+	0	ID=g9935.t1.stop1;Parent=g9935.t1;
OW569404.1_Cistogaster_globosa_genome_assembly,_chromosome:_2	AUGUSTUS	gene	35392462	35393341	.	-	.	ID=g9936;
OW569404.1_Cistogaster_globosa_genome_assembly,_chromosome:_2	AUGUSTUS	mRNA	35392462	35393341	1	-	.	ID=g9936.t1;Parent=g9936;
OW569404.1_Cistogaster_globosa_genome_assembly,_chromosome:_2	AUGUSTUS	stop_codon	35392462	35392464	.	-	0	ID=g9936.t1.stop1;Parent=g9936.t1;
OW569404.1_Cistogaster_globosa_genome_assembly,_chromosome:_2	AUGUSTUS	CDS	35392462	35392614	1	-	0	ID=g9936.t1.CDS1;Parent=g9936.t1;
OW569404.1_Cistogaster_globosa_genome_assembly,_chromosome:_2	AUGUSTUS	exon	35392462	35392614	.	-	.	ID=g9936.t1.exon1;Parent=g9936.t1;
OW569404.1_Cistogaster_globosa_genome_assembly,_chromosome:_2	AUGUSTUS	intron	35392615	35392685	1	-	.	ID=g9936.t1.intron1;Parent=g9936.t1;
OW569404.1_Cistogaster_globosa_genome_assembly,_chromosome:_2	AUGUSTUS	CDS	35392686	35392937	1	-	0	ID=g9936.t1.CDS2;Parent=g9936.t1;
OW569404.1_Cistogaster_globosa_genome_assembly,_chromosome:_2	AUGUSTUS	exon	35392686	35392937	.	-	.	ID=g9936.t1.exon2;Parent=g9936.t1;
OW569404.1_Cistogaster_globosa_genome_assembly,_chromosome:_2	AUGUSTUS	intron	35392938	35393004	1	-	.	ID=g9936.t1.intron2;Parent=g9936.t1;
OW569404.1_Cistogaster_globosa_genome_assembly,_chromosome:_2	AUGUSTUS	CDS	35393005	35393156	1	-	2	ID=g9936.t1.CDS3;Parent=g9936.t1;
OW569404.1_Cistogaster_globosa_genome_assembly,_chromosome:_2	AUGUSTUS	exon	35393005	35393156	.	-	.	ID=g9936.t1.exon3;Parent=g9936.t1;
OW569404.1_Cistogaster_globosa_genome_assembly,_chromosome:_2	AUGUSTUS	intron	35393157	35393220	1	-	.	ID=g9936.t1.intron3;Parent=g9936.t1;
OW569404.1_Cistogaster_globosa_genome_assembly,_chromosome:_2	AUGUSTUS	CDS	35393221	35393341	1	-	0	ID=g9936.t1.CDS4;Parent=g9936.t1;
OW569404.1_Cistogaster_globosa_genome_assembly,_chromosome:_2	AUGUSTUS	exon	35393221	35393341	.	-	.	ID=g9936.t1.exon4;Parent=g9936.t1;
OW569404.1_Cistogaster_globosa_genome_assembly,_chromosome:_2	AUGUSTUS	start_codon	35393339	35393341	.	-	0	ID=g9936.t1.start1;Parent=g9936.t1;
OW569404.1_Cistogaster_globosa_genome_assembly,_chromosome:_2	AUGUSTUS	gene	35401978	35403173	.	-	.	ID=g9937;
OW569404.1_Cistogaster_globosa_genome_assembly,_chromosome:_2	AUGUSTUS	mRNA	35401978	35403173	1	-	.	ID=g9937.t1;Parent=g9937;
OW569404.1_Cistogaster_globosa_genome_assembly,_chromosome:_2	AUGUSTUS	stop_codon	35401978	35401980	.	-	0	ID=g9937.t1.stop1;Parent=g9937.t1;
OW569404.1_Cistogaster_globosa_genome_assembly,_chromosome:_2	AUGUSTUS	CDS	35401978	35402981	1	-	2	ID=g9937.t1.CDS1;Parent=g9937.t1;
OW569404.1_Cistogaster_globosa_genome_assembly,_chromosome:_2	AUGUSTUS	exon	35401978	35402981	.	-	.	ID=g9937.t1.exon1;Parent=g9937.t1;
OW569404.1_Cistogaster_globosa_genome_assembly,_chromosome:_2	AUGUSTUS	intron	35402982	35403064	1	-	.	ID=g9937.t1.intron1;Parent=g9937.t1;
OW569404.1_Cistogaster_globosa_genome_assembly,_chromosome:_2	AUGUSTUS	CDS	35403065	35403173	1	-	0	ID=g9937.t1.CDS2;Parent=g9937.t1;
OW569404.1_Cistogaster_globosa_genome_assembly,_chromosome:_2	AUGUSTUS	exon	35403065	35403173	.	-	.	ID=g9937.t1.exon2;Parent=g9937.t1;
OW569404.1_Cistogaster_globosa_genome_assembly,_chromosome:_2	AUGUSTUS	start_codon	35403171	35403173	.	-	0	ID=g9937.t1.start1;Parent=g9937.t1;
OW569404.1_Cistogaster_globosa_genome_assembly,_chromosome:_2	AUGUSTUS	gene	35404774	35405374	.	+	.	ID=g9938;
OW569404.1_Cistogaster_globosa_genome_assembly,_chromosome:_2	AUGUSTUS	mRNA	35404774	35405374	1	+	.	ID=g9938.t1;Parent=g9938;
OW569404.1_Cistogaster_globosa_genome_assembly,_chromosome:_2	AUGUSTUS	start_codon	35404774	35404776	.	+	0	ID=g9938.t1.start1;Parent=g9938.t1;
OW569404.1_Cistogaster_globosa_genome_assembly,_chromosome:_2	AUGUSTUS	CDS	35404774	35404959	1	+	0	ID=g9938.t1.CDS1;Parent=g9938.t1;
OW569404.1_Cistogaster_globosa_genome_assembly,_chromosome:_2	AUGUSTUS	exon	35404774	35404959	.	+	.	ID=g9938.t1.exon1;Parent=g9938.t1;
OW569404.1_Cistogaster_globosa_genome_assembly,_chromosome:_2	AUGUSTUS	intron	35404960	35405023	1	+	.	ID=g9938.t1.intron1;Parent=g9938.t1;
OW569404.1_Cistogaster_globosa_genome_assembly,_chromosome:_2	AUGUSTUS	CDS	35405024	35405374	1	+	0	ID=g9938.t1.CDS2;Parent=g9938.t1;
OW569404.1_Cistogaster_globosa_genome_assembly,_chromosome:_2	AUGUSTUS	exon	35405024	35405374	.	+	.	ID=g9938.t1.exon2;Parent=g9938.t1;
OW569404.1_Cistogaster_globosa_genome_assembly,_chromosome:_2	AUGUSTUS	stop_codon	35405372	35405374	.	+	0	ID=g9938.t1.stop1;Parent=g9938.t1;
OW569404.1_Cistogaster_globosa_genome_assembly,_chromosome:_2	AUGUSTUS	gene	35417347	35418600	.	+	.	ID=g9939;
OW569404.1_Cistogaster_globosa_genome_assembly,_chromosome:_2	AUGUSTUS	mRNA	35417347	35418600	0.99	+	.	ID=g9939.t1;Parent=g9939;
OW569404.1_Cistogaster_globosa_genome_assembly,_chromosome:_2	AUGUSTUS	start_codon	35417347	35417349	.	+	0	ID=g9939.t1.start1;Parent=g9939.t1;
OW569404.1_Cistogaster_globosa_genome_assembly,_chromosome:_2	AUGUSTUS	CDS	35417347	35418600	0.99	+	0	ID=g9939.t1.CDS1;Parent=g9939.t1;
OW569404.1_Cistogaster_globosa_genome_assembly,_chromosome:_2	AUGUSTUS	exon	35417347	35418600	.	+	.	ID=g9939.t1.exon1;Parent=g9939.t1;
OW569404.1_Cistogaster_globosa_genome_assembly,_chromosome:_2	AUGUSTUS	stop_codon	35418598	35418600	.	+	0	ID=g9939.t1.stop1;Parent=g9939.t1;
OW569404.1_Cistogaster_globosa_genome_assembly,_chromosome:_2	AUGUSTUS	gene	35420716	35422389	.	+	.	ID=g9940;
OW569404.1_Cistogaster_globosa_genome_assembly,_chromosome:_2	AUGUSTUS	mRNA	35420716	35422389	0.92	+	.	ID=g9940.t1;Parent=g9940;
OW569404.1_Cistogaster_globosa_genome_assembly,_chromosome:_2	AUGUSTUS	start_codon	35420716	35420718	.	+	0	ID=g9940.t1.start1;Parent=g9940.t1;
OW569404.1_Cistogaster_globosa_genome_assembly,_chromosome:_2	AUGUSTUS	CDS	35420716	35422389	0.92	+	0	ID=g9940.t1.CDS1;Parent=g9940.t1;
OW569404.1_Cistogaster_globosa_genome_assembly,_chromosome:_2	AUGUSTUS	exon	35420716	35422389	.	+	.	ID=g9940.t1.exon1;Parent=g9940.t1;
OW569404.1_Cistogaster_globosa_genome_assembly,_chromosome:_2	AUGUSTUS	stop_codon	35422387	35422389	.	+	0	ID=g9940.t1.stop1;Parent=g9940.t1;
OW569404.1_Cistogaster_globosa_genome_assembly,_chromosome:_2	AUGUSTUS	gene	35424399	35443148	.	+	.	ID=g9941;
OW569404.1_Cistogaster_globosa_genome_assembly,_chromosome:_2	AUGUSTUS	mRNA	35425034	35443148	0.84	+	.	ID=g9941.t1;Parent=g9941;
OW569404.1_Cistogaster_globosa_genome_assembly,_chromosome:_2	AUGUSTUS	start_codon	35425034	35425036	.	+	0	ID=g9941.t1.start1;Parent=g9941.t1;
OW569404.1_Cistogaster_globosa_genome_assembly,_chromosome:_2	AUGUSTUS	CDS	35425034	35425231	0.84	+	0	ID=g9941.t1.CDS1;Parent=g9941.t1;
OW569404.1_Cistogaster_globosa_genome_assembly,_chromosome:_2	AUGUSTUS	exon	35425034	35425231	.	+	.	ID=g9941.t1.exon1;Parent=g9941.t1;
OW569404.1_Cistogaster_globosa_genome_assembly,_chromosome:_2	AUGUSTUS	intron	35425232	35425286	1	+	.	ID=g9941.t1.intron1;Parent=g9941.t1;
OW569404.1_Cistogaster_globosa_genome_assembly,_chromosome:_2	AUGUSTUS	CDS	35425287	35425509	1	+	0	ID=g9941.t1.CDS2;Parent=g9941.t1;
OW569404.1_Cistogaster_globosa_genome_assembly,_chromosome:_2	AUGUSTUS	exon	35425287	35425509	.	+	.	ID=g9941.t1.exon2;Parent=g9941.t1;
OW569404.1_Cistogaster_globosa_genome_assembly,_chromosome:_2	AUGUSTUS	intron	35425510	35425570	1	+	.	ID=g9941.t1.intron2;Parent=g9941.t1;
OW569404.1_Cistogaster_globosa_genome_assembly,_chromosome:_2	AUGUSTUS	CDS	35425571	35425723	1	+	2	ID=g9941.t1.CDS3;Parent=g9941.t1;
OW569404.1_Cistogaster_globosa_genome_assembly,_chromosome:_2	AUGUSTUS	exon	35425571	35425723	.	+	.	ID=g9941.t1.exon3;Parent=g9941.t1;
OW569404.1_Cistogaster_globosa_genome_assembly,_chromosome:_2	AUGUSTUS	intron	35425724	35425786	1	+	.	ID=g9941.t1.intron3;Parent=g9941.t1;
OW569404.1_Cistogaster_globosa_genome_assembly,_chromosome:_2	AUGUSTUS	CDS	35425787	35425965	1	+	2	ID=g9941.t1.CDS4;Parent=g9941.t1;
OW569404.1_Cistogaster_globosa_genome_assembly,_chromosome:_2	AUGUSTUS	exon	35425787	35425965	.	+	.	ID=g9941.t1.exon4;Parent=g9941.t1;
OW569404.1_Cistogaster_globosa_genome_assembly,_chromosome:_2	AUGUSTUS	intron	35425966	35426027	1	+	.	ID=g9941.t1.intron4;Parent=g9941.t1;
OW569404.1_Cistogaster_globosa_genome_assembly,_chromosome:_2	AUGUSTUS	CDS	35426028	35426247	1	+	0	ID=g9941.t1.CDS5;Parent=g9941.t1;
OW569404.1_Cistogaster_globosa_genome_assembly,_chromosome:_2	AUGUSTUS	exon	35426028	35426247	.	+	.	ID=g9941.t1.exon5;Parent=g9941.t1;
OW569404.1_Cistogaster_globosa_genome_assembly,_chromosome:_2	AUGUSTUS	intron	35426248	35426323	1	+	.	ID=g9941.t1.intron5;Parent=g9941.t1;
OW569404.1_Cistogaster_globosa_genome_assembly,_chromosome:_2	AUGUSTUS	CDS	35426324	35426469	1	+	2	ID=g9941.t1.CDS6;Parent=g9941.t1;
OW569404.1_Cistogaster_globosa_genome_assembly,_chromosome:_2	AUGUSTUS	exon	35426324	35426469	.	+	.	ID=g9941.t1.exon6;Parent=g9941.t1;
OW569404.1_Cistogaster_globosa_genome_assembly,_chromosome:_2	AUGUSTUS	intron	35426470	35431646	1	+	.	ID=g9941.t1.intron6;Parent=g9941.t1;
OW569404.1_Cistogaster_globosa_genome_assembly,_chromosome:_2	AUGUSTUS	CDS	35431647	35431801	1	+	0	ID=g9941.t1.CDS7;Parent=g9941.t1;
OW569404.1_Cistogaster_globosa_genome_assembly,_chromosome:_2	AUGUSTUS	exon	35431647	35431801	.	+	.	ID=g9941.t1.exon7;Parent=g9941.t1;
OW569404.1_Cistogaster_globosa_genome_assembly,_chromosome:_2	AUGUSTUS	intron	35431802	35431883	1	+	.	ID=g9941.t1.intron7;Parent=g9941.t1;
OW569404.1_Cistogaster_globosa_genome_assembly,_chromosome:_2	AUGUSTUS	CDS	35431884	35432196	1	+	1	ID=g9941.t1.CDS8;Parent=g9941.t1;
OW569404.1_Cistogaster_globosa_genome_assembly,_chromosome:_2	AUGUSTUS	exon	35431884	35432196	.	+	.	ID=g9941.t1.exon8;Parent=g9941.t1;
OW569404.1_Cistogaster_globosa_genome_assembly,_chromosome:_2	AUGUSTUS	intron	35432197	35434357	1	+	.	ID=g9941.t1.intron8;Parent=g9941.t1;
OW569404.1_Cistogaster_globosa_genome_assembly,_chromosome:_2	AUGUSTUS	CDS	35434358	35434509	1	+	0	ID=g9941.t1.CDS9;Parent=g9941.t1;
OW569404.1_Cistogaster_globosa_genome_assembly,_chromosome:_2	AUGUSTUS	exon	35434358	35434509	.	+	.	ID=g9941.t1.exon9;Parent=g9941.t1;
OW569404.1_Cistogaster_globosa_genome_assembly,_chromosome:_2	AUGUSTUS	intron	35434510	35434576	1	+	.	ID=g9941.t1.intron9;Parent=g9941.t1;
OW569404.1_Cistogaster_globosa_genome_assembly,_chromosome:_2	AUGUSTUS	CDS	35434577	35434766	1	+	1	ID=g9941.t1.CDS10;Parent=g9941.t1;
OW569404.1_Cistogaster_globosa_genome_assembly,_chromosome:_2	AUGUSTUS	exon	35434577	35434766	.	+	.	ID=g9941.t1.exon10;Parent=g9941.t1;
OW569404.1_Cistogaster_globosa_genome_assembly,_chromosome:_2	AUGUSTUS	intron	35434767	35435537	1	+	.	ID=g9941.t1.intron10;Parent=g9941.t1;
OW569404.1_Cistogaster_globosa_genome_assembly,_chromosome:_2	AUGUSTUS	CDS	35435538	35435790	1	+	0	ID=g9941.t1.CDS11;Parent=g9941.t1;
OW569404.1_Cistogaster_globosa_genome_assembly,_chromosome:_2	AUGUSTUS	exon	35435538	35435790	.	+	.	ID=g9941.t1.exon11;Parent=g9941.t1;
OW569404.1_Cistogaster_globosa_genome_assembly,_chromosome:_2	AUGUSTUS	intron	35435791	35437555	1	+	.	ID=g9941.t1.intron11;Parent=g9941.t1;
OW569404.1_Cistogaster_globosa_genome_assembly,_chromosome:_2	AUGUSTUS	CDS	35437556	35437778	1	+	2	ID=g9941.t1.CDS12;Parent=g9941.t1;
OW569404.1_Cistogaster_globosa_genome_assembly,_chromosome:_2	AUGUSTUS	exon	35437556	35437778	.	+	.	ID=g9941.t1.exon12;Parent=g9941.t1;
OW569404.1_Cistogaster_globosa_genome_assembly,_chromosome:_2	AUGUSTUS	intron	35437779	35437854	1	+	.	ID=g9941.t1.intron12;Parent=g9941.t1;
OW569404.1_Cistogaster_globosa_genome_assembly,_chromosome:_2	AUGUSTUS	CDS	35437855	35437913	1	+	1	ID=g9941.t1.CDS13;Parent=g9941.t1;
OW569404.1_Cistogaster_globosa_genome_assembly,_chromosome:_2	AUGUSTUS	exon	35437855	35437913	.	+	.	ID=g9941.t1.exon13;Parent=g9941.t1;
OW569404.1_Cistogaster_globosa_genome_assembly,_chromosome:_2	AUGUSTUS	intron	35437914	35438093	1	+	.	ID=g9941.t1.intron13;Parent=g9941.t1;
OW569404.1_Cistogaster_globosa_genome_assembly,_chromosome:_2	AUGUSTUS	CDS	35438094	35438426	1	+	2	ID=g9941.t1.CDS14;Parent=g9941.t1;
OW569404.1_Cistogaster_globosa_genome_assembly,_chromosome:_2	AUGUSTUS	exon	35438094	35438426	.	+	.	ID=g9941.t1.exon14;Parent=g9941.t1;
OW569404.1_Cistogaster_globosa_genome_assembly,_chromosome:_2	AUGUSTUS	intron	35438427	35438493	1	+	.	ID=g9941.t1.intron14;Parent=g9941.t1;
OW569404.1_Cistogaster_globosa_genome_assembly,_chromosome:_2	AUGUSTUS	CDS	35438494	35438738	1	+	2	ID=g9941.t1.CDS15;Parent=g9941.t1;
OW569404.1_Cistogaster_globosa_genome_assembly,_chromosome:_2	AUGUSTUS	exon	35438494	35438738	.	+	.	ID=g9941.t1.exon15;Parent=g9941.t1;
OW569404.1_Cistogaster_globosa_genome_assembly,_chromosome:_2	AUGUSTUS	intron	35438739	35438797	1	+	.	ID=g9941.t1.intron15;Parent=g9941.t1;
OW569404.1_Cistogaster_globosa_genome_assembly,_chromosome:_2	AUGUSTUS	CDS	35438798	35438960	1	+	0	ID=g9941.t1.CDS16;Parent=g9941.t1;
OW569404.1_Cistogaster_globosa_genome_assembly,_chromosome:_2	AUGUSTUS	exon	35438798	35438960	.	+	.	ID=g9941.t1.exon16;Parent=g9941.t1;
OW569404.1_Cistogaster_globosa_genome_assembly,_chromosome:_2	AUGUSTUS	intron	35438961	35441973	1	+	.	ID=g9941.t1.intron16;Parent=g9941.t1;
OW569404.1_Cistogaster_globosa_genome_assembly,_chromosome:_2	AUGUSTUS	CDS	35441974	35442434	1	+	2	ID=g9941.t1.CDS17;Parent=g9941.t1;
OW569404.1_Cistogaster_globosa_genome_assembly,_chromosome:_2	AUGUSTUS	exon	35441974	35442434	.	+	.	ID=g9941.t1.exon17;Parent=g9941.t1;
OW569404.1_Cistogaster_globosa_genome_assembly,_chromosome:_2	AUGUSTUS	intron	35442435	35442493	1	+	.	ID=g9941.t1.intron17;Parent=g9941.t1;
OW569404.1_Cistogaster_globosa_genome_assembly,_chromosome:_2	AUGUSTUS	CDS	35442494	35442624	1	+	0	ID=g9941.t1.CDS18;Parent=g9941.t1;
OW569404.1_Cistogaster_globosa_genome_assembly,_chromosome:_2	AUGUSTUS	exon	35442494	35442624	.	+	.	ID=g9941.t1.exon18;Parent=g9941.t1;
OW569404.1_Cistogaster_globosa_genome_assembly,_chromosome:_2	AUGUSTUS	intron	35442625	35442688	1	+	.	ID=g9941.t1.intron18;Parent=g9941.t1;
OW569404.1_Cistogaster_globosa_genome_assembly,_chromosome:_2	AUGUSTUS	CDS	35442689	35443148	1	+	1	ID=g9941.t1.CDS19;Parent=g9941.t1;
OW569404.1_Cistogaster_globosa_genome_assembly,_chromosome:_2	AUGUSTUS	exon	35442689	35443148	.	+	.	ID=g9941.t1.exon19;Parent=g9941.t1;
OW569404.1_Cistogaster_globosa_genome_assembly,_chromosome:_2	AUGUSTUS	stop_codon	35443146	35443148	.	+	0	ID=g9941.t1.stop1;Parent=g9941.t1;
OW569404.1_Cistogaster_globosa_genome_assembly,_chromosome:_2	AUGUSTUS	mRNA	35424399	35443148	0.57	+	.	ID=g9941.t2;Parent=g9941;
OW569404.1_Cistogaster_globosa_genome_assembly,_chromosome:_2	AUGUSTUS	start_codon	35424399	35424401	.	+	0	ID=g9941.t2.start1;Parent=g9941.t2;
OW569404.1_Cistogaster_globosa_genome_assembly,_chromosome:_2	AUGUSTUS	CDS	35424399	35424684	0.57	+	0	ID=g9941.t2.CDS1;Parent=g9941.t2;
OW569404.1_Cistogaster_globosa_genome_assembly,_chromosome:_2	AUGUSTUS	exon	35424399	35424684	.	+	.	ID=g9941.t2.exon1;Parent=g9941.t2;
OW569404.1_Cistogaster_globosa_genome_assembly,_chromosome:_2	AUGUSTUS	intron	35424685	35424986	0.59	+	.	ID=g9941.t2.intron1;Parent=g9941.t2;
OW569404.1_Cistogaster_globosa_genome_assembly,_chromosome:_2	AUGUSTUS	CDS	35424987	35425231	1	+	2	ID=g9941.t2.CDS2;Parent=g9941.t2;
OW569404.1_Cistogaster_globosa_genome_assembly,_chromosome:_2	AUGUSTUS	exon	35424987	35425231	.	+	.	ID=g9941.t2.exon2;Parent=g9941.t2;
OW569404.1_Cistogaster_globosa_genome_assembly,_chromosome:_2	AUGUSTUS	intron	35425232	35425286	1	+	.	ID=g9941.t2.intron2;Parent=g9941.t2;
OW569404.1_Cistogaster_globosa_genome_assembly,_chromosome:_2	AUGUSTUS	CDS	35425287	35425509	1	+	0	ID=g9941.t2.CDS3;Parent=g9941.t2;
OW569404.1_Cistogaster_globosa_genome_assembly,_chromosome:_2	AUGUSTUS	exon	35425287	35425509	.	+	.	ID=g9941.t2.exon3;Parent=g9941.t2;
OW569404.1_Cistogaster_globosa_genome_assembly,_chromosome:_2	AUGUSTUS	intron	35425510	35425570	1	+	.	ID=g9941.t2.intron3;Parent=g9941.t2;
OW569404.1_Cistogaster_globosa_genome_assembly,_chromosome:_2	AUGUSTUS	CDS	35425571	35425723	1	+	2	ID=g9941.t2.CDS4;Parent=g9941.t2;
OW569404.1_Cistogaster_globosa_genome_assembly,_chromosome:_2	AUGUSTUS	exon	35425571	35425723	.	+	.	ID=g9941.t2.exon4;Parent=g9941.t2;
OW569404.1_Cistogaster_globosa_genome_assembly,_chromosome:_2	AUGUSTUS	intron	35425724	35425786	1	+	.	ID=g9941.t2.intron4;Parent=g9941.t2;
OW569404.1_Cistogaster_globosa_genome_assembly,_chromosome:_2	AUGUSTUS	CDS	35425787	35425965	1	+	2	ID=g9941.t2.CDS5;Parent=g9941.t2;
OW569404.1_Cistogaster_globosa_genome_assembly,_chromosome:_2	AUGUSTUS	exon	35425787	35425965	.	+	.	ID=g9941.t2.exon5;Parent=g9941.t2;
OW569404.1_Cistogaster_globosa_genome_assembly,_chromosome:_2	AUGUSTUS	intron	35425966	35426027	1	+	.	ID=g9941.t2.intron5;Parent=g9941.t2;
OW569404.1_Cistogaster_globosa_genome_assembly,_chromosome:_2	AUGUSTUS	CDS	35426028	35426247	1	+	0	ID=g9941.t2.CDS6;Parent=g9941.t2;
OW569404.1_Cistogaster_globosa_genome_assembly,_chromosome:_2	AUGUSTUS	exon	35426028	35426247	.	+	.	ID=g9941.t2.exon6;Parent=g9941.t2;
OW569404.1_Cistogaster_globosa_genome_assembly,_chromosome:_2	AUGUSTUS	intron	35426248	35426323	1	+	.	ID=g9941.t2.intron6;Parent=g9941.t2;
OW569404.1_Cistogaster_globosa_genome_assembly,_chromosome:_2	AUGUSTUS	CDS	35426324	35426469	1	+	2	ID=g9941.t2.CDS7;Parent=g9941.t2;
OW569404.1_Cistogaster_globosa_genome_assembly,_chromosome:_2	AUGUSTUS	exon	35426324	35426469	.	+	.	ID=g9941.t2.exon7;Parent=g9941.t2;
OW569404.1_Cistogaster_globosa_genome_assembly,_chromosome:_2	AUGUSTUS	intron	35426470	35431646	1	+	.	ID=g9941.t2.intron7;Parent=g9941.t2;
OW569404.1_Cistogaster_globosa_genome_assembly,_chromosome:_2	AUGUSTUS	CDS	35431647	35431801	1	+	0	ID=g9941.t2.CDS8;Parent=g9941.t2;
OW569404.1_Cistogaster_globosa_genome_assembly,_chromosome:_2	AUGUSTUS	exon	35431647	35431801	.	+	.	ID=g9941.t2.exon8;Parent=g9941.t2;
OW569404.1_Cistogaster_globosa_genome_assembly,_chromosome:_2	AUGUSTUS	intron	35431802	35431883	1	+	.	ID=g9941.t2.intron8;Parent=g9941.t2;
OW569404.1_Cistogaster_globosa_genome_assembly,_chromosome:_2	AUGUSTUS	CDS	35431884	35432196	1	+	1	ID=g9941.t2.CDS9;Parent=g9941.t2;
OW569404.1_Cistogaster_globosa_genome_assembly,_chromosome:_2	AUGUSTUS	exon	35431884	35432196	.	+	.	ID=g9941.t2.exon9;Parent=g9941.t2;
OW569404.1_Cistogaster_globosa_genome_assembly,_chromosome:_2	AUGUSTUS	intron	35432197	35434357	1	+	.	ID=g9941.t2.intron9;Parent=g9941.t2;
OW569404.1_Cistogaster_globosa_genome_assembly,_chromosome:_2	AUGUSTUS	CDS	35434358	35434509	1	+	0	ID=g9941.t2.CDS10;Parent=g9941.t2;
OW569404.1_Cistogaster_globosa_genome_assembly,_chromosome:_2	AUGUSTUS	exon	35434358	35434509	.	+	.	ID=g9941.t2.exon10;Parent=g9941.t2;
OW569404.1_Cistogaster_globosa_genome_assembly,_chromosome:_2	AUGUSTUS	intron	35434510	35434576	1	+	.	ID=g9941.t2.intron10;Parent=g9941.t2;
OW569404.1_Cistogaster_globosa_genome_assembly,_chromosome:_2	AUGUSTUS	CDS	35434577	35434766	1	+	1	ID=g9941.t2.CDS11;Parent=g9941.t2;
OW569404.1_Cistogaster_globosa_genome_assembly,_chromosome:_2	AUGUSTUS	exon	35434577	35434766	.	+	.	ID=g9941.t2.exon11;Parent=g9941.t2;
OW569404.1_Cistogaster_globosa_genome_assembly,_chromosome:_2	AUGUSTUS	intron	35434767	35435537	1	+	.	ID=g9941.t2.intron11;Parent=g9941.t2;
OW569404.1_Cistogaster_globosa_genome_assembly,_chromosome:_2	AUGUSTUS	CDS	35435538	35435790	1	+	0	ID=g9941.t2.CDS12;Parent=g9941.t2;
OW569404.1_Cistogaster_globosa_genome_assembly,_chromosome:_2	AUGUSTUS	exon	35435538	35435790	.	+	.	ID=g9941.t2.exon12;Parent=g9941.t2;
OW569404.1_Cistogaster_globosa_genome_assembly,_chromosome:_2	AUGUSTUS	intron	35435791	35437555	1	+	.	ID=g9941.t2.intron12;Parent=g9941.t2;
OW569404.1_Cistogaster_globosa_genome_assembly,_chromosome:_2	AUGUSTUS	CDS	35437556	35437778	1	+	2	ID=g9941.t2.CDS13;Parent=g9941.t2;
OW569404.1_Cistogaster_globosa_genome_assembly,_chromosome:_2	AUGUSTUS	exon	35437556	35437778	.	+	.	ID=g9941.t2.exon13;Parent=g9941.t2;
OW569404.1_Cistogaster_globosa_genome_assembly,_chromosome:_2	AUGUSTUS	intron	35437779	35437854	1	+	.	ID=g9941.t2.intron13;Parent=g9941.t2;
OW569404.1_Cistogaster_globosa_genome_assembly,_chromosome:_2	AUGUSTUS	CDS	35437855	35437913	1	+	1	ID=g9941.t2.CDS14;Parent=g9941.t2;
OW569404.1_Cistogaster_globosa_genome_assembly,_chromosome:_2	AUGUSTUS	exon	35437855	35437913	.	+	.	ID=g9941.t2.exon14;Parent=g9941.t2;
OW569404.1_Cistogaster_globosa_genome_assembly,_chromosome:_2	AUGUSTUS	intron	35437914	35438093	1	+	.	ID=g9941.t2.intron14;Parent=g9941.t2;
OW569404.1_Cistogaster_globosa_genome_assembly,_chromosome:_2	AUGUSTUS	CDS	35438094	35438426	1	+	2	ID=g9941.t2.CDS15;Parent=g9941.t2;
OW569404.1_Cistogaster_globosa_genome_assembly,_chromosome:_2	AUGUSTUS	exon	35438094	35438426	.	+	.	ID=g9941.t2.exon15;Parent=g9941.t2;
OW569404.1_Cistogaster_globosa_genome_assembly,_chromosome:_2	AUGUSTUS	intron	35438427	35438493	1	+	.	ID=g9941.t2.intron15;Parent=g9941.t2;
OW569404.1_Cistogaster_globosa_genome_assembly,_chromosome:_2	AUGUSTUS	CDS	35438494	35438738	1	+	2	ID=g9941.t2.CDS16;Parent=g9941.t2;
OW569404.1_Cistogaster_globosa_genome_assembly,_chromosome:_2	AUGUSTUS	exon	35438494	35438738	.	+	.	ID=g9941.t2.exon16;Parent=g9941.t2;
OW569404.1_Cistogaster_globosa_genome_assembly,_chromosome:_2	AUGUSTUS	intron	35438739	35438797	1	+	.	ID=g9941.t2.intron16;Parent=g9941.t2;
OW569404.1_Cistogaster_globosa_genome_assembly,_chromosome:_2	AUGUSTUS	CDS	35438798	35438960	1	+	0	ID=g9941.t2.CDS17;Parent=g9941.t2;
OW569404.1_Cistogaster_globosa_genome_assembly,_chromosome:_2	AUGUSTUS	exon	35438798	35438960	.	+	.	ID=g9941.t2.exon17;Parent=g9941.t2;
OW569404.1_Cistogaster_globosa_genome_assembly,_chromosome:_2	AUGUSTUS	intron	35438961	35441973	1	+	.	ID=g9941.t2.intron17;Parent=g9941.t2;
OW569404.1_Cistogaster_globosa_genome_assembly,_chromosome:_2	AUGUSTUS	CDS	35441974	35442434	1	+	2	ID=g9941.t2.CDS18;Parent=g9941.t2;
OW569404.1_Cistogaster_globosa_genome_assembly,_chromosome:_2	AUGUSTUS	exon	35441974	35442434	.	+	.	ID=g9941.t2.exon18;Parent=g9941.t2;
OW569404.1_Cistogaster_globosa_genome_assembly,_chromosome:_2	AUGUSTUS	intron	35442435	35442493	1	+	.	ID=g9941.t2.intron18;Parent=g9941.t2;
OW569404.1_Cistogaster_globosa_genome_assembly,_chromosome:_2	AUGUSTUS	CDS	35442494	35442624	1	+	0	ID=g9941.t2.CDS19;Parent=g9941.t2;
OW569404.1_Cistogaster_globosa_genome_assembly,_chromosome:_2	AUGUSTUS	exon	35442494	35442624	.	+	.	ID=g9941.t2.exon19;Parent=g9941.t2;
OW569404.1_Cistogaster_globosa_genome_assembly,_chromosome:_2	AUGUSTUS	intron	35442625	35442688	1	+	.	ID=g9941.t2.intron19;Parent=g9941.t2;
OW569404.1_Cistogaster_globosa_genome_assembly,_chromosome:_2	AUGUSTUS	CDS	35442689	35443148	1	+	1	ID=g9941.t2.CDS20;Parent=g9941.t2;
OW569404.1_Cistogaster_globosa_genome_assembly,_chromosome:_2	AUGUSTUS	exon	35442689	35443148	.	+	.	ID=g9941.t2.exon20;Parent=g9941.t2;
OW569404.1_Cistogaster_globosa_genome_assembly,_chromosome:_2	AUGUSTUS	stop_codon	35443146	35443148	.	+	0	ID=g9941.t2.stop1;Parent=g9941.t2;
OW569404.1_Cistogaster_globosa_genome_assembly,_chromosome:_2	AUGUSTUS	gene	35445503	35446312	.	-	.	ID=g9942;
OW569404.1_Cistogaster_globosa_genome_assembly,_chromosome:_2	AUGUSTUS	mRNA	35445503	35446312	1	-	.	ID=g9942.t1;Parent=g9942;
OW569404.1_Cistogaster_globosa_genome_assembly,_chromosome:_2	AUGUSTUS	stop_codon	35445503	35445505	.	-	0	ID=g9942.t1.stop1;Parent=g9942.t1;
OW569404.1_Cistogaster_globosa_genome_assembly,_chromosome:_2	AUGUSTUS	CDS	35445503	35446312	1	-	0	ID=g9942.t1.CDS1;Parent=g9942.t1;
OW569404.1_Cistogaster_globosa_genome_assembly,_chromosome:_2	AUGUSTUS	exon	35445503	35446312	.	-	.	ID=g9942.t1.exon1;Parent=g9942.t1;
OW569404.1_Cistogaster_globosa_genome_assembly,_chromosome:_2	AUGUSTUS	start_codon	35446310	35446312	.	-	0	ID=g9942.t1.start1;Parent=g9942.t1;
OW569404.1_Cistogaster_globosa_genome_assembly,_chromosome:_2	AUGUSTUS	gene	35453118	35493634	.	+	.	ID=g9943;
OW569404.1_Cistogaster_globosa_genome_assembly,_chromosome:_2	AUGUSTUS	mRNA	35453118	35493634	0.98	+	.	ID=g9943.t1;Parent=g9943;
OW569404.1_Cistogaster_globosa_genome_assembly,_chromosome:_2	AUGUSTUS	start_codon	35453118	35453120	.	+	0	ID=g9943.t1.start1;Parent=g9943.t1;
OW569404.1_Cistogaster_globosa_genome_assembly,_chromosome:_2	AUGUSTUS	CDS	35453118	35453208	1	+	0	ID=g9943.t1.CDS1;Parent=g9943.t1;
OW569404.1_Cistogaster_globosa_genome_assembly,_chromosome:_2	AUGUSTUS	exon	35453118	35453208	.	+	.	ID=g9943.t1.exon1;Parent=g9943.t1;
OW569404.1_Cistogaster_globosa_genome_assembly,_chromosome:_2	AUGUSTUS	intron	35453209	35466130	0.98	+	.	ID=g9943.t1.intron1;Parent=g9943.t1;
OW569404.1_Cistogaster_globosa_genome_assembly,_chromosome:_2	AUGUSTUS	CDS	35466131	35466182	0.98	+	2	ID=g9943.t1.CDS2;Parent=g9943.t1;
OW569404.1_Cistogaster_globosa_genome_assembly,_chromosome:_2	AUGUSTUS	exon	35466131	35466182	.	+	.	ID=g9943.t1.exon2;Parent=g9943.t1;
OW569404.1_Cistogaster_globosa_genome_assembly,_chromosome:_2	AUGUSTUS	intron	35466183	35490868	0.98	+	.	ID=g9943.t1.intron2;Parent=g9943.t1;
OW569404.1_Cistogaster_globosa_genome_assembly,_chromosome:_2	AUGUSTUS	CDS	35490869	35490927	1	+	1	ID=g9943.t1.CDS3;Parent=g9943.t1;
OW569404.1_Cistogaster_globosa_genome_assembly,_chromosome:_2	AUGUSTUS	exon	35490869	35490927	.	+	.	ID=g9943.t1.exon3;Parent=g9943.t1;
OW569404.1_Cistogaster_globosa_genome_assembly,_chromosome:_2	AUGUSTUS	intron	35490928	35491001	1	+	.	ID=g9943.t1.intron3;Parent=g9943.t1;
OW569404.1_Cistogaster_globosa_genome_assembly,_chromosome:_2	AUGUSTUS	CDS	35491002	35491158	1	+	2	ID=g9943.t1.CDS4;Parent=g9943.t1;
OW569404.1_Cistogaster_globosa_genome_assembly,_chromosome:_2	AUGUSTUS	exon	35491002	35491158	.	+	.	ID=g9943.t1.exon4;Parent=g9943.t1;
OW569404.1_Cistogaster_globosa_genome_assembly,_chromosome:_2	AUGUSTUS	intron	35491159	35491212	1	+	.	ID=g9943.t1.intron4;Parent=g9943.t1;
OW569404.1_Cistogaster_globosa_genome_assembly,_chromosome:_2	AUGUSTUS	CDS	35491213	35491393	1	+	1	ID=g9943.t1.CDS5;Parent=g9943.t1;
OW569404.1_Cistogaster_globosa_genome_assembly,_chromosome:_2	AUGUSTUS	exon	35491213	35491393	.	+	.	ID=g9943.t1.exon5;Parent=g9943.t1;
OW569404.1_Cistogaster_globosa_genome_assembly,_chromosome:_2	AUGUSTUS	intron	35491394	35491459	1	+	.	ID=g9943.t1.intron5;Parent=g9943.t1;
OW569404.1_Cistogaster_globosa_genome_assembly,_chromosome:_2	AUGUSTUS	CDS	35491460	35491768	1	+	0	ID=g9943.t1.CDS6;Parent=g9943.t1;
OW569404.1_Cistogaster_globosa_genome_assembly,_chromosome:_2	AUGUSTUS	exon	35491460	35491768	.	+	.	ID=g9943.t1.exon6;Parent=g9943.t1;
OW569404.1_Cistogaster_globosa_genome_assembly,_chromosome:_2	AUGUSTUS	intron	35491769	35493586	1	+	.	ID=g9943.t1.intron6;Parent=g9943.t1;
OW569404.1_Cistogaster_globosa_genome_assembly,_chromosome:_2	AUGUSTUS	CDS	35493587	35493634	1	+	0	ID=g9943.t1.CDS7;Parent=g9943.t1;
OW569404.1_Cistogaster_globosa_genome_assembly,_chromosome:_2	AUGUSTUS	exon	35493587	35493634	.	+	.	ID=g9943.t1.exon7;Parent=g9943.t1;
OW569404.1_Cistogaster_globosa_genome_assembly,_chromosome:_2	AUGUSTUS	stop_codon	35493632	35493634	.	+	0	ID=g9943.t1.stop1;Parent=g9943.t1;
OW569404.1_Cistogaster_globosa_genome_assembly,_chromosome:_2	AUGUSTUS	gene	35520195	35520644	.	+	.	ID=g9944;
OW569404.1_Cistogaster_globosa_genome_assembly,_chromosome:_2	AUGUSTUS	mRNA	35520195	35520644	1	+	.	ID=g9944.t1;Parent=g9944;
OW569404.1_Cistogaster_globosa_genome_assembly,_chromosome:_2	AUGUSTUS	start_codon	35520195	35520197	.	+	0	ID=g9944.t1.start1;Parent=g9944.t1;
OW569404.1_Cistogaster_globosa_genome_assembly,_chromosome:_2	AUGUSTUS	CDS	35520195	35520346	1	+	0	ID=g9944.t1.CDS1;Parent=g9944.t1;
OW569404.1_Cistogaster_globosa_genome_assembly,_chromosome:_2	AUGUSTUS	exon	35520195	35520346	.	+	.	ID=g9944.t1.exon1;Parent=g9944.t1;
OW569404.1_Cistogaster_globosa_genome_assembly,_chromosome:_2	AUGUSTUS	intron	35520347	35520418	1	+	.	ID=g9944.t1.intron1;Parent=g9944.t1;
OW569404.1_Cistogaster_globosa_genome_assembly,_chromosome:_2	AUGUSTUS	CDS	35520419	35520644	1	+	1	ID=g9944.t1.CDS2;Parent=g9944.t1;
OW569404.1_Cistogaster_globosa_genome_assembly,_chromosome:_2	AUGUSTUS	exon	35520419	35520644	.	+	.	ID=g9944.t1.exon2;Parent=g9944.t1;
OW569404.1_Cistogaster_globosa_genome_assembly,_chromosome:_2	AUGUSTUS	stop_codon	35520642	35520644	.	+	0	ID=g9944.t1.stop1;Parent=g9944.t1;
OW569404.1_Cistogaster_globosa_genome_assembly,_chromosome:_2	AUGUSTUS	gene	35523587	35524036	.	-	.	ID=g9945;
OW569404.1_Cistogaster_globosa_genome_assembly,_chromosome:_2	AUGUSTUS	mRNA	35523587	35524036	1	-	.	ID=g9945.t1;Parent=g9945;
OW569404.1_Cistogaster_globosa_genome_assembly,_chromosome:_2	AUGUSTUS	stop_codon	35523587	35523589	.	-	0	ID=g9945.t1.stop1;Parent=g9945.t1;
OW569404.1_Cistogaster_globosa_genome_assembly,_chromosome:_2	AUGUSTUS	CDS	35523587	35523812	1	-	1	ID=g9945.t1.CDS1;Parent=g9945.t1;
OW569404.1_Cistogaster_globosa_genome_assembly,_chromosome:_2	AUGUSTUS	exon	35523587	35523812	.	-	.	ID=g9945.t1.exon1;Parent=g9945.t1;
OW569404.1_Cistogaster_globosa_genome_assembly,_chromosome:_2	AUGUSTUS	intron	35523813	35523884	1	-	.	ID=g9945.t1.intron1;Parent=g9945.t1;
OW569404.1_Cistogaster_globosa_genome_assembly,_chromosome:_2	AUGUSTUS	CDS	35523885	35524036	1	-	0	ID=g9945.t1.CDS2;Parent=g9945.t1;
OW569404.1_Cistogaster_globosa_genome_assembly,_chromosome:_2	AUGUSTUS	exon	35523885	35524036	.	-	.	ID=g9945.t1.exon2;Parent=g9945.t1;
OW569404.1_Cistogaster_globosa_genome_assembly,_chromosome:_2	AUGUSTUS	start_codon	35524034	35524036	.	-	0	ID=g9945.t1.start1;Parent=g9945.t1;
OW569404.1_Cistogaster_globosa_genome_assembly,_chromosome:_2	AUGUSTUS	gene	35529348	35529797	.	+	.	ID=g9946;
OW569404.1_Cistogaster_globosa_genome_assembly,_chromosome:_2	AUGUSTUS	mRNA	35529348	35529797	1	+	.	ID=g9946.t1;Parent=g9946;
OW569404.1_Cistogaster_globosa_genome_assembly,_chromosome:_2	AUGUSTUS	start_codon	35529348	35529350	.	+	0	ID=g9946.t1.start1;Parent=g9946.t1;
OW569404.1_Cistogaster_globosa_genome_assembly,_chromosome:_2	AUGUSTUS	CDS	35529348	35529499	1	+	0	ID=g9946.t1.CDS1;Parent=g9946.t1;
OW569404.1_Cistogaster_globosa_genome_assembly,_chromosome:_2	AUGUSTUS	exon	35529348	35529499	.	+	.	ID=g9946.t1.exon1;Parent=g9946.t1;
OW569404.1_Cistogaster_globosa_genome_assembly,_chromosome:_2	AUGUSTUS	intron	35529500	35529571	1	+	.	ID=g9946.t1.intron1;Parent=g9946.t1;
OW569404.1_Cistogaster_globosa_genome_assembly,_chromosome:_2	AUGUSTUS	CDS	35529572	35529797	1	+	1	ID=g9946.t1.CDS2;Parent=g9946.t1;
OW569404.1_Cistogaster_globosa_genome_assembly,_chromosome:_2	AUGUSTUS	exon	35529572	35529797	.	+	.	ID=g9946.t1.exon2;Parent=g9946.t1;
OW569404.1_Cistogaster_globosa_genome_assembly,_chromosome:_2	AUGUSTUS	stop_codon	35529795	35529797	.	+	0	ID=g9946.t1.stop1;Parent=g9946.t1;
OW569404.1_Cistogaster_globosa_genome_assembly,_chromosome:_2	AUGUSTUS	gene	35532874	35533323	.	-	.	ID=g9947;
OW569404.1_Cistogaster_globosa_genome_assembly,_chromosome:_2	AUGUSTUS	mRNA	35532874	35533323	1	-	.	ID=g9947.t1;Parent=g9947;
OW569404.1_Cistogaster_globosa_genome_assembly,_chromosome:_2	AUGUSTUS	stop_codon	35532874	35532876	.	-	0	ID=g9947.t1.stop1;Parent=g9947.t1;
OW569404.1_Cistogaster_globosa_genome_assembly,_chromosome:_2	AUGUSTUS	CDS	35532874	35533099	1	-	1	ID=g9947.t1.CDS1;Parent=g9947.t1;
OW569404.1_Cistogaster_globosa_genome_assembly,_chromosome:_2	AUGUSTUS	exon	35532874	35533099	.	-	.	ID=g9947.t1.exon1;Parent=g9947.t1;
OW569404.1_Cistogaster_globosa_genome_assembly,_chromosome:_2	AUGUSTUS	intron	35533100	35533171	1	-	.	ID=g9947.t1.intron1;Parent=g9947.t1;
OW569404.1_Cistogaster_globosa_genome_assembly,_chromosome:_2	AUGUSTUS	CDS	35533172	35533323	1	-	0	ID=g9947.t1.CDS2;Parent=g9947.t1;
OW569404.1_Cistogaster_globosa_genome_assembly,_chromosome:_2	AUGUSTUS	exon	35533172	35533323	.	-	.	ID=g9947.t1.exon2;Parent=g9947.t1;
OW569404.1_Cistogaster_globosa_genome_assembly,_chromosome:_2	AUGUSTUS	start_codon	35533321	35533323	.	-	0	ID=g9947.t1.start1;Parent=g9947.t1;
OW569404.1_Cistogaster_globosa_genome_assembly,_chromosome:_2	AUGUSTUS	gene	35537220	35537669	.	+	.	ID=g9948;
OW569404.1_Cistogaster_globosa_genome_assembly,_chromosome:_2	AUGUSTUS	mRNA	35537220	35537669	1	+	.	ID=g9948.t1;Parent=g9948;
OW569404.1_Cistogaster_globosa_genome_assembly,_chromosome:_2	AUGUSTUS	start_codon	35537220	35537222	.	+	0	ID=g9948.t1.start1;Parent=g9948.t1;
OW569404.1_Cistogaster_globosa_genome_assembly,_chromosome:_2	AUGUSTUS	CDS	35537220	35537371	1	+	0	ID=g9948.t1.CDS1;Parent=g9948.t1;
OW569404.1_Cistogaster_globosa_genome_assembly,_chromosome:_2	AUGUSTUS	exon	35537220	35537371	.	+	.	ID=g9948.t1.exon1;Parent=g9948.t1;
OW569404.1_Cistogaster_globosa_genome_assembly,_chromosome:_2	AUGUSTUS	intron	35537372	35537443	1	+	.	ID=g9948.t1.intron1;Parent=g9948.t1;
OW569404.1_Cistogaster_globosa_genome_assembly,_chromosome:_2	AUGUSTUS	CDS	35537444	35537669	1	+	1	ID=g9948.t1.CDS2;Parent=g9948.t1;
OW569404.1_Cistogaster_globosa_genome_assembly,_chromosome:_2	AUGUSTUS	exon	35537444	35537669	.	+	.	ID=g9948.t1.exon2;Parent=g9948.t1;
OW569404.1_Cistogaster_globosa_genome_assembly,_chromosome:_2	AUGUSTUS	stop_codon	35537667	35537669	.	+	0	ID=g9948.t1.stop1;Parent=g9948.t1;
OW569404.1_Cistogaster_globosa_genome_assembly,_chromosome:_2	AUGUSTUS	gene	35539827	35540307	.	+	.	ID=g9949;
OW569404.1_Cistogaster_globosa_genome_assembly,_chromosome:_2	AUGUSTUS	mRNA	35539827	35540307	0.98	+	.	ID=g9949.t1;Parent=g9949;
OW569404.1_Cistogaster_globosa_genome_assembly,_chromosome:_2	AUGUSTUS	start_codon	35539827	35539829	.	+	0	ID=g9949.t1.start1;Parent=g9949.t1;
OW569404.1_Cistogaster_globosa_genome_assembly,_chromosome:_2	AUGUSTUS	CDS	35539827	35540044	0.98	+	0	ID=g9949.t1.CDS1;Parent=g9949.t1;
OW569404.1_Cistogaster_globosa_genome_assembly,_chromosome:_2	AUGUSTUS	exon	35539827	35540044	.	+	.	ID=g9949.t1.exon1;Parent=g9949.t1;
OW569404.1_Cistogaster_globosa_genome_assembly,_chromosome:_2	AUGUSTUS	intron	35540045	35540093	0.99	+	.	ID=g9949.t1.intron1;Parent=g9949.t1;
OW569404.1_Cistogaster_globosa_genome_assembly,_chromosome:_2	AUGUSTUS	CDS	35540094	35540307	1	+	1	ID=g9949.t1.CDS2;Parent=g9949.t1;
OW569404.1_Cistogaster_globosa_genome_assembly,_chromosome:_2	AUGUSTUS	exon	35540094	35540307	.	+	.	ID=g9949.t1.exon2;Parent=g9949.t1;
OW569404.1_Cistogaster_globosa_genome_assembly,_chromosome:_2	AUGUSTUS	stop_codon	35540305	35540307	.	+	0	ID=g9949.t1.stop1;Parent=g9949.t1;
OW569404.1_Cistogaster_globosa_genome_assembly,_chromosome:_2	AUGUSTUS	gene	35560020	35560459	.	+	.	ID=g9950;
OW569404.1_Cistogaster_globosa_genome_assembly,_chromosome:_2	AUGUSTUS	mRNA	35560020	35560459	1	+	.	ID=g9950.t1;Parent=g9950;
OW569404.1_Cistogaster_globosa_genome_assembly,_chromosome:_2	AUGUSTUS	start_codon	35560020	35560022	.	+	0	ID=g9950.t1.start1;Parent=g9950.t1;
OW569404.1_Cistogaster_globosa_genome_assembly,_chromosome:_2	AUGUSTUS	CDS	35560020	35560171	1	+	0	ID=g9950.t1.CDS1;Parent=g9950.t1;
OW569404.1_Cistogaster_globosa_genome_assembly,_chromosome:_2	AUGUSTUS	exon	35560020	35560171	.	+	.	ID=g9950.t1.exon1;Parent=g9950.t1;
OW569404.1_Cistogaster_globosa_genome_assembly,_chromosome:_2	AUGUSTUS	intron	35560172	35560233	1	+	.	ID=g9950.t1.intron1;Parent=g9950.t1;
OW569404.1_Cistogaster_globosa_genome_assembly,_chromosome:_2	AUGUSTUS	CDS	35560234	35560459	1	+	1	ID=g9950.t1.CDS2;Parent=g9950.t1;
OW569404.1_Cistogaster_globosa_genome_assembly,_chromosome:_2	AUGUSTUS	exon	35560234	35560459	.	+	.	ID=g9950.t1.exon2;Parent=g9950.t1;
OW569404.1_Cistogaster_globosa_genome_assembly,_chromosome:_2	AUGUSTUS	stop_codon	35560457	35560459	.	+	0	ID=g9950.t1.stop1;Parent=g9950.t1;
OW569404.1_Cistogaster_globosa_genome_assembly,_chromosome:_2	AUGUSTUS	gene	35565607	35566056	.	-	.	ID=g9951;
OW569404.1_Cistogaster_globosa_genome_assembly,_chromosome:_2	AUGUSTUS	mRNA	35565607	35566056	1	-	.	ID=g9951.t1;Parent=g9951;
OW569404.1_Cistogaster_globosa_genome_assembly,_chromosome:_2	AUGUSTUS	stop_codon	35565607	35565609	.	-	0	ID=g9951.t1.stop1;Parent=g9951.t1;
OW569404.1_Cistogaster_globosa_genome_assembly,_chromosome:_2	AUGUSTUS	CDS	35565607	35565832	1	-	1	ID=g9951.t1.CDS1;Parent=g9951.t1;
OW569404.1_Cistogaster_globosa_genome_assembly,_chromosome:_2	AUGUSTUS	exon	35565607	35565832	.	-	.	ID=g9951.t1.exon1;Parent=g9951.t1;
OW569404.1_Cistogaster_globosa_genome_assembly,_chromosome:_2	AUGUSTUS	intron	35565833	35565904	1	-	.	ID=g9951.t1.intron1;Parent=g9951.t1;
OW569404.1_Cistogaster_globosa_genome_assembly,_chromosome:_2	AUGUSTUS	CDS	35565905	35566056	1	-	0	ID=g9951.t1.CDS2;Parent=g9951.t1;
OW569404.1_Cistogaster_globosa_genome_assembly,_chromosome:_2	AUGUSTUS	exon	35565905	35566056	.	-	.	ID=g9951.t1.exon2;Parent=g9951.t1;
OW569404.1_Cistogaster_globosa_genome_assembly,_chromosome:_2	AUGUSTUS	start_codon	35566054	35566056	.	-	0	ID=g9951.t1.start1;Parent=g9951.t1;
OW569404.1_Cistogaster_globosa_genome_assembly,_chromosome:_2	AUGUSTUS	gene	35571640	35572089	.	+	.	ID=g9952;
OW569404.1_Cistogaster_globosa_genome_assembly,_chromosome:_2	AUGUSTUS	mRNA	35571640	35572089	1	+	.	ID=g9952.t1;Parent=g9952;
OW569404.1_Cistogaster_globosa_genome_assembly,_chromosome:_2	AUGUSTUS	start_codon	35571640	35571642	.	+	0	ID=g9952.t1.start1;Parent=g9952.t1;
OW569404.1_Cistogaster_globosa_genome_assembly,_chromosome:_2	AUGUSTUS	CDS	35571640	35571791	1	+	0	ID=g9952.t1.CDS1;Parent=g9952.t1;
OW569404.1_Cistogaster_globosa_genome_assembly,_chromosome:_2	AUGUSTUS	exon	35571640	35571791	.	+	.	ID=g9952.t1.exon1;Parent=g9952.t1;
OW569404.1_Cistogaster_globosa_genome_assembly,_chromosome:_2	AUGUSTUS	intron	35571792	35571863	1	+	.	ID=g9952.t1.intron1;Parent=g9952.t1;
OW569404.1_Cistogaster_globosa_genome_assembly,_chromosome:_2	AUGUSTUS	CDS	35571864	35572089	1	+	1	ID=g9952.t1.CDS2;Parent=g9952.t1;
OW569404.1_Cistogaster_globosa_genome_assembly,_chromosome:_2	AUGUSTUS	exon	35571864	35572089	.	+	.	ID=g9952.t1.exon2;Parent=g9952.t1;
OW569404.1_Cistogaster_globosa_genome_assembly,_chromosome:_2	AUGUSTUS	stop_codon	35572087	35572089	.	+	0	ID=g9952.t1.stop1;Parent=g9952.t1;
OW569404.1_Cistogaster_globosa_genome_assembly,_chromosome:_2	AUGUSTUS	gene	35575106	35575555	.	-	.	ID=g9953;
OW569404.1_Cistogaster_globosa_genome_assembly,_chromosome:_2	AUGUSTUS	mRNA	35575106	35575555	1	-	.	ID=g9953.t1;Parent=g9953;
OW569404.1_Cistogaster_globosa_genome_assembly,_chromosome:_2	AUGUSTUS	stop_codon	35575106	35575108	.	-	0	ID=g9953.t1.stop1;Parent=g9953.t1;
OW569404.1_Cistogaster_globosa_genome_assembly,_chromosome:_2	AUGUSTUS	CDS	35575106	35575331	1	-	1	ID=g9953.t1.CDS1;Parent=g9953.t1;
OW569404.1_Cistogaster_globosa_genome_assembly,_chromosome:_2	AUGUSTUS	exon	35575106	35575331	.	-	.	ID=g9953.t1.exon1;Parent=g9953.t1;
OW569404.1_Cistogaster_globosa_genome_assembly,_chromosome:_2	AUGUSTUS	intron	35575332	35575403	1	-	.	ID=g9953.t1.intron1;Parent=g9953.t1;
OW569404.1_Cistogaster_globosa_genome_assembly,_chromosome:_2	AUGUSTUS	CDS	35575404	35575555	1	-	0	ID=g9953.t1.CDS2;Parent=g9953.t1;
OW569404.1_Cistogaster_globosa_genome_assembly,_chromosome:_2	AUGUSTUS	exon	35575404	35575555	.	-	.	ID=g9953.t1.exon2;Parent=g9953.t1;
OW569404.1_Cistogaster_globosa_genome_assembly,_chromosome:_2	AUGUSTUS	start_codon	35575553	35575555	.	-	0	ID=g9953.t1.start1;Parent=g9953.t1;
OW569404.1_Cistogaster_globosa_genome_assembly,_chromosome:_2	AUGUSTUS	gene	35580902	35581351	.	+	.	ID=g9954;
OW569404.1_Cistogaster_globosa_genome_assembly,_chromosome:_2	AUGUSTUS	mRNA	35580902	35581351	1	+	.	ID=g9954.t1;Parent=g9954;
OW569404.1_Cistogaster_globosa_genome_assembly,_chromosome:_2	AUGUSTUS	start_codon	35580902	35580904	.	+	0	ID=g9954.t1.start1;Parent=g9954.t1;
OW569404.1_Cistogaster_globosa_genome_assembly,_chromosome:_2	AUGUSTUS	CDS	35580902	35581053	1	+	0	ID=g9954.t1.CDS1;Parent=g9954.t1;
OW569404.1_Cistogaster_globosa_genome_assembly,_chromosome:_2	AUGUSTUS	exon	35580902	35581053	.	+	.	ID=g9954.t1.exon1;Parent=g9954.t1;
OW569404.1_Cistogaster_globosa_genome_assembly,_chromosome:_2	AUGUSTUS	intron	35581054	35581125	1	+	.	ID=g9954.t1.intron1;Parent=g9954.t1;
OW569404.1_Cistogaster_globosa_genome_assembly,_chromosome:_2	AUGUSTUS	CDS	35581126	35581351	1	+	1	ID=g9954.t1.CDS2;Parent=g9954.t1;
OW569404.1_Cistogaster_globosa_genome_assembly,_chromosome:_2	AUGUSTUS	exon	35581126	35581351	.	+	.	ID=g9954.t1.exon2;Parent=g9954.t1;
OW569404.1_Cistogaster_globosa_genome_assembly,_chromosome:_2	AUGUSTUS	stop_codon	35581349	35581351	.	+	0	ID=g9954.t1.stop1;Parent=g9954.t1;
OW569404.1_Cistogaster_globosa_genome_assembly,_chromosome:_2	AUGUSTUS	gene	35584409	35584858	.	-	.	ID=g9955;
OW569404.1_Cistogaster_globosa_genome_assembly,_chromosome:_2	AUGUSTUS	mRNA	35584409	35584858	1	-	.	ID=g9955.t1;Parent=g9955;
OW569404.1_Cistogaster_globosa_genome_assembly,_chromosome:_2	AUGUSTUS	stop_codon	35584409	35584411	.	-	0	ID=g9955.t1.stop1;Parent=g9955.t1;
OW569404.1_Cistogaster_globosa_genome_assembly,_chromosome:_2	AUGUSTUS	CDS	35584409	35584634	1	-	1	ID=g9955.t1.CDS1;Parent=g9955.t1;
OW569404.1_Cistogaster_globosa_genome_assembly,_chromosome:_2	AUGUSTUS	exon	35584409	35584634	.	-	.	ID=g9955.t1.exon1;Parent=g9955.t1;
OW569404.1_Cistogaster_globosa_genome_assembly,_chromosome:_2	AUGUSTUS	intron	35584635	35584706	1	-	.	ID=g9955.t1.intron1;Parent=g9955.t1;
OW569404.1_Cistogaster_globosa_genome_assembly,_chromosome:_2	AUGUSTUS	CDS	35584707	35584858	1	-	0	ID=g9955.t1.CDS2;Parent=g9955.t1;
OW569404.1_Cistogaster_globosa_genome_assembly,_chromosome:_2	AUGUSTUS	exon	35584707	35584858	.	-	.	ID=g9955.t1.exon2;Parent=g9955.t1;
OW569404.1_Cistogaster_globosa_genome_assembly,_chromosome:_2	AUGUSTUS	start_codon	35584856	35584858	.	-	0	ID=g9955.t1.start1;Parent=g9955.t1;
OW569404.1_Cistogaster_globosa_genome_assembly,_chromosome:_2	AUGUSTUS	gene	35590138	35590587	.	+	.	ID=g9956;
OW569404.1_Cistogaster_globosa_genome_assembly,_chromosome:_2	AUGUSTUS	mRNA	35590138	35590587	1	+	.	ID=g9956.t1;Parent=g9956;
OW569404.1_Cistogaster_globosa_genome_assembly,_chromosome:_2	AUGUSTUS	start_codon	35590138	35590140	.	+	0	ID=g9956.t1.start1;Parent=g9956.t1;
OW569404.1_Cistogaster_globosa_genome_assembly,_chromosome:_2	AUGUSTUS	CDS	35590138	35590289	1	+	0	ID=g9956.t1.CDS1;Parent=g9956.t1;
OW569404.1_Cistogaster_globosa_genome_assembly,_chromosome:_2	AUGUSTUS	exon	35590138	35590289	.	+	.	ID=g9956.t1.exon1;Parent=g9956.t1;
OW569404.1_Cistogaster_globosa_genome_assembly,_chromosome:_2	AUGUSTUS	intron	35590290	35590361	1	+	.	ID=g9956.t1.intron1;Parent=g9956.t1;
OW569404.1_Cistogaster_globosa_genome_assembly,_chromosome:_2	AUGUSTUS	CDS	35590362	35590587	1	+	1	ID=g9956.t1.CDS2;Parent=g9956.t1;
OW569404.1_Cistogaster_globosa_genome_assembly,_chromosome:_2	AUGUSTUS	exon	35590362	35590587	.	+	.	ID=g9956.t1.exon2;Parent=g9956.t1;
OW569404.1_Cistogaster_globosa_genome_assembly,_chromosome:_2	AUGUSTUS	stop_codon	35590585	35590587	.	+	0	ID=g9956.t1.stop1;Parent=g9956.t1;
OW569404.1_Cistogaster_globosa_genome_assembly,_chromosome:_2	AUGUSTUS	gene	35593627	35594076	.	-	.	ID=g9957;
OW569404.1_Cistogaster_globosa_genome_assembly,_chromosome:_2	AUGUSTUS	mRNA	35593627	35594076	1	-	.	ID=g9957.t1;Parent=g9957;
OW569404.1_Cistogaster_globosa_genome_assembly,_chromosome:_2	AUGUSTUS	stop_codon	35593627	35593629	.	-	0	ID=g9957.t1.stop1;Parent=g9957.t1;
OW569404.1_Cistogaster_globosa_genome_assembly,_chromosome:_2	AUGUSTUS	CDS	35593627	35593852	1	-	1	ID=g9957.t1.CDS1;Parent=g9957.t1;
OW569404.1_Cistogaster_globosa_genome_assembly,_chromosome:_2	AUGUSTUS	exon	35593627	35593852	.	-	.	ID=g9957.t1.exon1;Parent=g9957.t1;
OW569404.1_Cistogaster_globosa_genome_assembly,_chromosome:_2	AUGUSTUS	intron	35593853	35593924	1	-	.	ID=g9957.t1.intron1;Parent=g9957.t1;
OW569404.1_Cistogaster_globosa_genome_assembly,_chromosome:_2	AUGUSTUS	CDS	35593925	35594076	1	-	0	ID=g9957.t1.CDS2;Parent=g9957.t1;
OW569404.1_Cistogaster_globosa_genome_assembly,_chromosome:_2	AUGUSTUS	exon	35593925	35594076	.	-	.	ID=g9957.t1.exon2;Parent=g9957.t1;
OW569404.1_Cistogaster_globosa_genome_assembly,_chromosome:_2	AUGUSTUS	start_codon	35594074	35594076	.	-	0	ID=g9957.t1.start1;Parent=g9957.t1;
OW569404.1_Cistogaster_globosa_genome_assembly,_chromosome:_2	AUGUSTUS	gene	35597812	35598258	.	+	.	ID=g9958;
OW569404.1_Cistogaster_globosa_genome_assembly,_chromosome:_2	AUGUSTUS	mRNA	35597812	35598258	1	+	.	ID=g9958.t1;Parent=g9958;
OW569404.1_Cistogaster_globosa_genome_assembly,_chromosome:_2	AUGUSTUS	start_codon	35597812	35597814	.	+	0	ID=g9958.t1.start1;Parent=g9958.t1;
OW569404.1_Cistogaster_globosa_genome_assembly,_chromosome:_2	AUGUSTUS	CDS	35597812	35597963	1	+	0	ID=g9958.t1.CDS1;Parent=g9958.t1;
OW569404.1_Cistogaster_globosa_genome_assembly,_chromosome:_2	AUGUSTUS	exon	35597812	35597963	.	+	.	ID=g9958.t1.exon1;Parent=g9958.t1;
OW569404.1_Cistogaster_globosa_genome_assembly,_chromosome:_2	AUGUSTUS	intron	35597964	35598032	1	+	.	ID=g9958.t1.intron1;Parent=g9958.t1;
OW569404.1_Cistogaster_globosa_genome_assembly,_chromosome:_2	AUGUSTUS	CDS	35598033	35598258	1	+	1	ID=g9958.t1.CDS2;Parent=g9958.t1;
OW569404.1_Cistogaster_globosa_genome_assembly,_chromosome:_2	AUGUSTUS	exon	35598033	35598258	.	+	.	ID=g9958.t1.exon2;Parent=g9958.t1;
OW569404.1_Cistogaster_globosa_genome_assembly,_chromosome:_2	AUGUSTUS	stop_codon	35598256	35598258	.	+	0	ID=g9958.t1.stop1;Parent=g9958.t1;
OW569404.1_Cistogaster_globosa_genome_assembly,_chromosome:_2	AUGUSTUS	gene	35599628	35599905	.	+	.	ID=g9959;
OW569404.1_Cistogaster_globosa_genome_assembly,_chromosome:_2	AUGUSTUS	mRNA	35599628	35599905	0.58	+	.	ID=g9959.t1;Parent=g9959;
OW569404.1_Cistogaster_globosa_genome_assembly,_chromosome:_2	AUGUSTUS	start_codon	35599628	35599630	.	+	0	ID=g9959.t1.start1;Parent=g9959.t1;
OW569404.1_Cistogaster_globosa_genome_assembly,_chromosome:_2	AUGUSTUS	CDS	35599628	35599744	1	+	0	ID=g9959.t1.CDS1;Parent=g9959.t1;
OW569404.1_Cistogaster_globosa_genome_assembly,_chromosome:_2	AUGUSTUS	exon	35599628	35599744	.	+	.	ID=g9959.t1.exon1;Parent=g9959.t1;
OW569404.1_Cistogaster_globosa_genome_assembly,_chromosome:_2	AUGUSTUS	intron	35599745	35599800	0.58	+	.	ID=g9959.t1.intron1;Parent=g9959.t1;
OW569404.1_Cistogaster_globosa_genome_assembly,_chromosome:_2	AUGUSTUS	CDS	35599801	35599905	0.58	+	0	ID=g9959.t1.CDS2;Parent=g9959.t1;
OW569404.1_Cistogaster_globosa_genome_assembly,_chromosome:_2	AUGUSTUS	exon	35599801	35599905	.	+	.	ID=g9959.t1.exon2;Parent=g9959.t1;
OW569404.1_Cistogaster_globosa_genome_assembly,_chromosome:_2	AUGUSTUS	stop_codon	35599903	35599905	.	+	0	ID=g9959.t1.stop1;Parent=g9959.t1;
OW569404.1_Cistogaster_globosa_genome_assembly,_chromosome:_2	AUGUSTUS	gene	35600441	35600941	.	+	.	ID=g9960;
OW569404.1_Cistogaster_globosa_genome_assembly,_chromosome:_2	AUGUSTUS	mRNA	35600441	35600941	1	+	.	ID=g9960.t1;Parent=g9960;
OW569404.1_Cistogaster_globosa_genome_assembly,_chromosome:_2	AUGUSTUS	start_codon	35600441	35600443	.	+	0	ID=g9960.t1.start1;Parent=g9960.t1;
OW569404.1_Cistogaster_globosa_genome_assembly,_chromosome:_2	AUGUSTUS	CDS	35600441	35600941	1	+	0	ID=g9960.t1.CDS1;Parent=g9960.t1;
OW569404.1_Cistogaster_globosa_genome_assembly,_chromosome:_2	AUGUSTUS	exon	35600441	35600941	.	+	.	ID=g9960.t1.exon1;Parent=g9960.t1;
OW569404.1_Cistogaster_globosa_genome_assembly,_chromosome:_2	AUGUSTUS	stop_codon	35600939	35600941	.	+	0	ID=g9960.t1.stop1;Parent=g9960.t1;
OW569404.1_Cistogaster_globosa_genome_assembly,_chromosome:_2	AUGUSTUS	gene	35619216	35620129	.	+	.	ID=g9961;
OW569404.1_Cistogaster_globosa_genome_assembly,_chromosome:_2	AUGUSTUS	mRNA	35619842	35620129	1	+	.	ID=g9961.t1;Parent=g9961;
OW569404.1_Cistogaster_globosa_genome_assembly,_chromosome:_2	AUGUSTUS	start_codon	35619842	35619844	.	+	0	ID=g9961.t1.start1;Parent=g9961.t1;
OW569404.1_Cistogaster_globosa_genome_assembly,_chromosome:_2	AUGUSTUS	CDS	35619842	35620129	1	+	0	ID=g9961.t1.CDS1;Parent=g9961.t1;
OW569404.1_Cistogaster_globosa_genome_assembly,_chromosome:_2	AUGUSTUS	exon	35619842	35620129	.	+	.	ID=g9961.t1.exon1;Parent=g9961.t1;
OW569404.1_Cistogaster_globosa_genome_assembly,_chromosome:_2	AUGUSTUS	stop_codon	35620127	35620129	.	+	0	ID=g9961.t1.stop1;Parent=g9961.t1;
OW569404.1_Cistogaster_globosa_genome_assembly,_chromosome:_2	AUGUSTUS	mRNA	35619216	35620129	0.7	+	.	ID=g9961.t2;Parent=g9961;
OW569404.1_Cistogaster_globosa_genome_assembly,_chromosome:_2	AUGUSTUS	start_codon	35619216	35619218	.	+	0	ID=g9961.t2.start1;Parent=g9961.t2;
OW569404.1_Cistogaster_globosa_genome_assembly,_chromosome:_2	AUGUSTUS	CDS	35619216	35619332	0.89	+	0	ID=g9961.t2.CDS1;Parent=g9961.t2;
OW569404.1_Cistogaster_globosa_genome_assembly,_chromosome:_2	AUGUSTUS	exon	35619216	35619332	.	+	.	ID=g9961.t2.exon1;Parent=g9961.t2;
OW569404.1_Cistogaster_globosa_genome_assembly,_chromosome:_2	AUGUSTUS	intron	35619333	35619775	0.7	+	.	ID=g9961.t2.intron1;Parent=g9961.t2;
OW569404.1_Cistogaster_globosa_genome_assembly,_chromosome:_2	AUGUSTUS	CDS	35619776	35620129	0.71	+	0	ID=g9961.t2.CDS2;Parent=g9961.t2;
OW569404.1_Cistogaster_globosa_genome_assembly,_chromosome:_2	AUGUSTUS	exon	35619776	35620129	.	+	.	ID=g9961.t2.exon2;Parent=g9961.t2;
OW569404.1_Cistogaster_globosa_genome_assembly,_chromosome:_2	AUGUSTUS	stop_codon	35620127	35620129	.	+	0	ID=g9961.t2.stop1;Parent=g9961.t2;
OW569404.1_Cistogaster_globosa_genome_assembly,_chromosome:_2	AUGUSTUS	gene	35620234	35620983	.	+	.	ID=g9962;
OW569404.1_Cistogaster_globosa_genome_assembly,_chromosome:_2	AUGUSTUS	mRNA	35620234	35620983	0.45	+	.	ID=g9962.t1;Parent=g9962;
OW569404.1_Cistogaster_globosa_genome_assembly,_chromosome:_2	AUGUSTUS	start_codon	35620234	35620236	.	+	0	ID=g9962.t1.start1;Parent=g9962.t1;
OW569404.1_Cistogaster_globosa_genome_assembly,_chromosome:_2	AUGUSTUS	CDS	35620234	35620321	0.45	+	0	ID=g9962.t1.CDS1;Parent=g9962.t1;
OW569404.1_Cistogaster_globosa_genome_assembly,_chromosome:_2	AUGUSTUS	exon	35620234	35620321	.	+	.	ID=g9962.t1.exon1;Parent=g9962.t1;
OW569404.1_Cistogaster_globosa_genome_assembly,_chromosome:_2	AUGUSTUS	intron	35620322	35620585	0.45	+	.	ID=g9962.t1.intron1;Parent=g9962.t1;
OW569404.1_Cistogaster_globosa_genome_assembly,_chromosome:_2	AUGUSTUS	CDS	35620586	35620983	0.8	+	2	ID=g9962.t1.CDS2;Parent=g9962.t1;
OW569404.1_Cistogaster_globosa_genome_assembly,_chromosome:_2	AUGUSTUS	exon	35620586	35620983	.	+	.	ID=g9962.t1.exon2;Parent=g9962.t1;
OW569404.1_Cistogaster_globosa_genome_assembly,_chromosome:_2	AUGUSTUS	stop_codon	35620981	35620983	.	+	0	ID=g9962.t1.stop1;Parent=g9962.t1;
OW569404.1_Cistogaster_globosa_genome_assembly,_chromosome:_2	AUGUSTUS	gene	35631764	35632886	.	+	.	ID=g9963;
OW569404.1_Cistogaster_globosa_genome_assembly,_chromosome:_2	AUGUSTUS	mRNA	35631764	35632886	0.8	+	.	ID=g9963.t1;Parent=g9963;
OW569404.1_Cistogaster_globosa_genome_assembly,_chromosome:_2	AUGUSTUS	start_codon	35631764	35631766	.	+	0	ID=g9963.t1.start1;Parent=g9963.t1;
OW569404.1_Cistogaster_globosa_genome_assembly,_chromosome:_2	AUGUSTUS	CDS	35631764	35631867	1	+	0	ID=g9963.t1.CDS1;Parent=g9963.t1;
OW569404.1_Cistogaster_globosa_genome_assembly,_chromosome:_2	AUGUSTUS	exon	35631764	35631867	.	+	.	ID=g9963.t1.exon1;Parent=g9963.t1;
OW569404.1_Cistogaster_globosa_genome_assembly,_chromosome:_2	AUGUSTUS	intron	35631868	35632087	1	+	.	ID=g9963.t1.intron1;Parent=g9963.t1;
OW569404.1_Cistogaster_globosa_genome_assembly,_chromosome:_2	AUGUSTUS	CDS	35632088	35632535	1	+	1	ID=g9963.t1.CDS2;Parent=g9963.t1;
OW569404.1_Cistogaster_globosa_genome_assembly,_chromosome:_2	AUGUSTUS	exon	35632088	35632535	.	+	.	ID=g9963.t1.exon2;Parent=g9963.t1;
OW569404.1_Cistogaster_globosa_genome_assembly,_chromosome:_2	AUGUSTUS	intron	35632536	35632603	1	+	.	ID=g9963.t1.intron2;Parent=g9963.t1;
OW569404.1_Cistogaster_globosa_genome_assembly,_chromosome:_2	AUGUSTUS	CDS	35632604	35632762	0.8	+	0	ID=g9963.t1.CDS3;Parent=g9963.t1;
OW569404.1_Cistogaster_globosa_genome_assembly,_chromosome:_2	AUGUSTUS	exon	35632604	35632762	.	+	.	ID=g9963.t1.exon3;Parent=g9963.t1;
OW569404.1_Cistogaster_globosa_genome_assembly,_chromosome:_2	AUGUSTUS	intron	35632763	35632814	0.8	+	.	ID=g9963.t1.intron3;Parent=g9963.t1;
OW569404.1_Cistogaster_globosa_genome_assembly,_chromosome:_2	AUGUSTUS	CDS	35632815	35632886	0.93	+	0	ID=g9963.t1.CDS4;Parent=g9963.t1;
OW569404.1_Cistogaster_globosa_genome_assembly,_chromosome:_2	AUGUSTUS	exon	35632815	35632886	.	+	.	ID=g9963.t1.exon4;Parent=g9963.t1;
OW569404.1_Cistogaster_globosa_genome_assembly,_chromosome:_2	AUGUSTUS	stop_codon	35632884	35632886	.	+	0	ID=g9963.t1.stop1;Parent=g9963.t1;
OW569404.1_Cistogaster_globosa_genome_assembly,_chromosome:_2	AUGUSTUS	gene	35634089	35634343	.	+	.	ID=g9964;
OW569404.1_Cistogaster_globosa_genome_assembly,_chromosome:_2	AUGUSTUS	mRNA	35634089	35634343	1	+	.	ID=g9964.t1;Parent=g9964;
OW569404.1_Cistogaster_globosa_genome_assembly,_chromosome:_2	AUGUSTUS	start_codon	35634089	35634091	.	+	0	ID=g9964.t1.start1;Parent=g9964.t1;
OW569404.1_Cistogaster_globosa_genome_assembly,_chromosome:_2	AUGUSTUS	CDS	35634089	35634343	1	+	0	ID=g9964.t1.CDS1;Parent=g9964.t1;
OW569404.1_Cistogaster_globosa_genome_assembly,_chromosome:_2	AUGUSTUS	exon	35634089	35634343	.	+	.	ID=g9964.t1.exon1;Parent=g9964.t1;
OW569404.1_Cistogaster_globosa_genome_assembly,_chromosome:_2	AUGUSTUS	stop_codon	35634341	35634343	.	+	0	ID=g9964.t1.stop1;Parent=g9964.t1;
OW569404.1_Cistogaster_globosa_genome_assembly,_chromosome:_2	AUGUSTUS	gene	35636113	35636433	.	+	.	ID=g9965;
OW569404.1_Cistogaster_globosa_genome_assembly,_chromosome:_2	AUGUSTUS	mRNA	35636113	35636433	0.71	+	.	ID=g9965.t1;Parent=g9965;
OW569404.1_Cistogaster_globosa_genome_assembly,_chromosome:_2	AUGUSTUS	start_codon	35636113	35636115	.	+	0	ID=g9965.t1.start1;Parent=g9965.t1;
OW569404.1_Cistogaster_globosa_genome_assembly,_chromosome:_2	AUGUSTUS	CDS	35636113	35636433	0.71	+	0	ID=g9965.t1.CDS1;Parent=g9965.t1;
OW569404.1_Cistogaster_globosa_genome_assembly,_chromosome:_2	AUGUSTUS	exon	35636113	35636433	.	+	.	ID=g9965.t1.exon1;Parent=g9965.t1;
OW569404.1_Cistogaster_globosa_genome_assembly,_chromosome:_2	AUGUSTUS	stop_codon	35636431	35636433	.	+	0	ID=g9965.t1.stop1;Parent=g9965.t1;
OW569404.1_Cistogaster_globosa_genome_assembly,_chromosome:_2	AUGUSTUS	gene	35637262	35637767	.	+	.	ID=g9966;
OW569404.1_Cistogaster_globosa_genome_assembly,_chromosome:_2	AUGUSTUS	mRNA	35637262	35637767	1	+	.	ID=g9966.t1;Parent=g9966;
OW569404.1_Cistogaster_globosa_genome_assembly,_chromosome:_2	AUGUSTUS	start_codon	35637262	35637264	.	+	0	ID=g9966.t1.start1;Parent=g9966.t1;
OW569404.1_Cistogaster_globosa_genome_assembly,_chromosome:_2	AUGUSTUS	CDS	35637262	35637661	1	+	0	ID=g9966.t1.CDS1;Parent=g9966.t1;
OW569404.1_Cistogaster_globosa_genome_assembly,_chromosome:_2	AUGUSTUS	exon	35637262	35637661	.	+	.	ID=g9966.t1.exon1;Parent=g9966.t1;
OW569404.1_Cistogaster_globosa_genome_assembly,_chromosome:_2	AUGUSTUS	intron	35637662	35637717	1	+	.	ID=g9966.t1.intron1;Parent=g9966.t1;
OW569404.1_Cistogaster_globosa_genome_assembly,_chromosome:_2	AUGUSTUS	CDS	35637718	35637767	1	+	2	ID=g9966.t1.CDS2;Parent=g9966.t1;
OW569404.1_Cistogaster_globosa_genome_assembly,_chromosome:_2	AUGUSTUS	exon	35637718	35637767	.	+	.	ID=g9966.t1.exon2;Parent=g9966.t1;
OW569404.1_Cistogaster_globosa_genome_assembly,_chromosome:_2	AUGUSTUS	stop_codon	35637765	35637767	.	+	0	ID=g9966.t1.stop1;Parent=g9966.t1;
OW569404.1_Cistogaster_globosa_genome_assembly,_chromosome:_2	AUGUSTUS	gene	35638346	35639320	.	+	.	ID=g9967;
OW569404.1_Cistogaster_globosa_genome_assembly,_chromosome:_2	AUGUSTUS	mRNA	35638346	35639320	0.88	+	.	ID=g9967.t1;Parent=g9967;
OW569404.1_Cistogaster_globosa_genome_assembly,_chromosome:_2	AUGUSTUS	start_codon	35638346	35638348	.	+	0	ID=g9967.t1.start1;Parent=g9967.t1;
OW569404.1_Cistogaster_globosa_genome_assembly,_chromosome:_2	AUGUSTUS	CDS	35638346	35638358	1	+	0	ID=g9967.t1.CDS1;Parent=g9967.t1;
OW569404.1_Cistogaster_globosa_genome_assembly,_chromosome:_2	AUGUSTUS	exon	35638346	35638358	.	+	.	ID=g9967.t1.exon1;Parent=g9967.t1;
OW569404.1_Cistogaster_globosa_genome_assembly,_chromosome:_2	AUGUSTUS	intron	35638359	35638451	0.88	+	.	ID=g9967.t1.intron1;Parent=g9967.t1;
OW569404.1_Cistogaster_globosa_genome_assembly,_chromosome:_2	AUGUSTUS	CDS	35638452	35638480	0.88	+	2	ID=g9967.t1.CDS2;Parent=g9967.t1;
OW569404.1_Cistogaster_globosa_genome_assembly,_chromosome:_2	AUGUSTUS	exon	35638452	35638480	.	+	.	ID=g9967.t1.exon2;Parent=g9967.t1;
OW569404.1_Cistogaster_globosa_genome_assembly,_chromosome:_2	AUGUSTUS	intron	35638481	35638786	0.92	+	.	ID=g9967.t1.intron2;Parent=g9967.t1;
OW569404.1_Cistogaster_globosa_genome_assembly,_chromosome:_2	AUGUSTUS	CDS	35638787	35639320	0.92	+	0	ID=g9967.t1.CDS3;Parent=g9967.t1;
OW569404.1_Cistogaster_globosa_genome_assembly,_chromosome:_2	AUGUSTUS	exon	35638787	35639320	.	+	.	ID=g9967.t1.exon3;Parent=g9967.t1;
OW569404.1_Cistogaster_globosa_genome_assembly,_chromosome:_2	AUGUSTUS	stop_codon	35639318	35639320	.	+	0	ID=g9967.t1.stop1;Parent=g9967.t1;
OW569404.1_Cistogaster_globosa_genome_assembly,_chromosome:_2	AUGUSTUS	gene	35642043	35642285	.	+	.	ID=g9968;
OW569404.1_Cistogaster_globosa_genome_assembly,_chromosome:_2	AUGUSTUS	mRNA	35642043	35642285	1	+	.	ID=g9968.t1;Parent=g9968;
OW569404.1_Cistogaster_globosa_genome_assembly,_chromosome:_2	AUGUSTUS	start_codon	35642043	35642045	.	+	0	ID=g9968.t1.start1;Parent=g9968.t1;
OW569404.1_Cistogaster_globosa_genome_assembly,_chromosome:_2	AUGUSTUS	CDS	35642043	35642285	1	+	0	ID=g9968.t1.CDS1;Parent=g9968.t1;
OW569404.1_Cistogaster_globosa_genome_assembly,_chromosome:_2	AUGUSTUS	exon	35642043	35642285	.	+	.	ID=g9968.t1.exon1;Parent=g9968.t1;
OW569404.1_Cistogaster_globosa_genome_assembly,_chromosome:_2	AUGUSTUS	stop_codon	35642283	35642285	.	+	0	ID=g9968.t1.stop1;Parent=g9968.t1;
OW569404.1_Cistogaster_globosa_genome_assembly,_chromosome:_2	AUGUSTUS	gene	35643776	35644153	.	+	.	ID=g9969;
OW569404.1_Cistogaster_globosa_genome_assembly,_chromosome:_2	AUGUSTUS	mRNA	35643776	35644153	1	+	.	ID=g9969.t1;Parent=g9969;
OW569404.1_Cistogaster_globosa_genome_assembly,_chromosome:_2	AUGUSTUS	start_codon	35643776	35643778	.	+	0	ID=g9969.t1.start1;Parent=g9969.t1;
OW569404.1_Cistogaster_globosa_genome_assembly,_chromosome:_2	AUGUSTUS	CDS	35643776	35643838	1	+	0	ID=g9969.t1.CDS1;Parent=g9969.t1;
OW569404.1_Cistogaster_globosa_genome_assembly,_chromosome:_2	AUGUSTUS	exon	35643776	35643838	.	+	.	ID=g9969.t1.exon1;Parent=g9969.t1;
OW569404.1_Cistogaster_globosa_genome_assembly,_chromosome:_2	AUGUSTUS	intron	35643839	35643895	1	+	.	ID=g9969.t1.intron1;Parent=g9969.t1;
OW569404.1_Cistogaster_globosa_genome_assembly,_chromosome:_2	AUGUSTUS	CDS	35643896	35644153	1	+	0	ID=g9969.t1.CDS2;Parent=g9969.t1;
OW569404.1_Cistogaster_globosa_genome_assembly,_chromosome:_2	AUGUSTUS	exon	35643896	35644153	.	+	.	ID=g9969.t1.exon2;Parent=g9969.t1;
OW569404.1_Cistogaster_globosa_genome_assembly,_chromosome:_2	AUGUSTUS	stop_codon	35644151	35644153	.	+	0	ID=g9969.t1.stop1;Parent=g9969.t1;
OW569404.1_Cistogaster_globosa_genome_assembly,_chromosome:_2	AUGUSTUS	gene	35645527	35661308	.	+	.	ID=g9970;
OW569404.1_Cistogaster_globosa_genome_assembly,_chromosome:_2	AUGUSTUS	mRNA	35653025	35661308	1	+	.	ID=g9970.t1;Parent=g9970;
OW569404.1_Cistogaster_globosa_genome_assembly,_chromosome:_2	AUGUSTUS	start_codon	35653025	35653027	.	+	0	ID=g9970.t1.start1;Parent=g9970.t1;
OW569404.1_Cistogaster_globosa_genome_assembly,_chromosome:_2	AUGUSTUS	CDS	35653025	35654100	1	+	0	ID=g9970.t1.CDS1;Parent=g9970.t1;
OW569404.1_Cistogaster_globosa_genome_assembly,_chromosome:_2	AUGUSTUS	exon	35653025	35654100	.	+	.	ID=g9970.t1.exon1;Parent=g9970.t1;
OW569404.1_Cistogaster_globosa_genome_assembly,_chromosome:_2	AUGUSTUS	intron	35654101	35658547	1	+	.	ID=g9970.t1.intron1;Parent=g9970.t1;
OW569404.1_Cistogaster_globosa_genome_assembly,_chromosome:_2	AUGUSTUS	CDS	35658548	35658606	1	+	1	ID=g9970.t1.CDS2;Parent=g9970.t1;
OW569404.1_Cistogaster_globosa_genome_assembly,_chromosome:_2	AUGUSTUS	exon	35658548	35658606	.	+	.	ID=g9970.t1.exon2;Parent=g9970.t1;
OW569404.1_Cistogaster_globosa_genome_assembly,_chromosome:_2	AUGUSTUS	intron	35658607	35658680	1	+	.	ID=g9970.t1.intron2;Parent=g9970.t1;
OW569404.1_Cistogaster_globosa_genome_assembly,_chromosome:_2	AUGUSTUS	CDS	35658681	35658837	1	+	2	ID=g9970.t1.CDS3;Parent=g9970.t1;
OW569404.1_Cistogaster_globosa_genome_assembly,_chromosome:_2	AUGUSTUS	exon	35658681	35658837	.	+	.	ID=g9970.t1.exon3;Parent=g9970.t1;
OW569404.1_Cistogaster_globosa_genome_assembly,_chromosome:_2	AUGUSTUS	intron	35658838	35658889	1	+	.	ID=g9970.t1.intron3;Parent=g9970.t1;
OW569404.1_Cistogaster_globosa_genome_assembly,_chromosome:_2	AUGUSTUS	CDS	35658890	35659070	1	+	1	ID=g9970.t1.CDS4;Parent=g9970.t1;
OW569404.1_Cistogaster_globosa_genome_assembly,_chromosome:_2	AUGUSTUS	exon	35658890	35659070	.	+	.	ID=g9970.t1.exon4;Parent=g9970.t1;
OW569404.1_Cistogaster_globosa_genome_assembly,_chromosome:_2	AUGUSTUS	intron	35659071	35659136	1	+	.	ID=g9970.t1.intron4;Parent=g9970.t1;
OW569404.1_Cistogaster_globosa_genome_assembly,_chromosome:_2	AUGUSTUS	CDS	35659137	35659445	1	+	0	ID=g9970.t1.CDS5;Parent=g9970.t1;
OW569404.1_Cistogaster_globosa_genome_assembly,_chromosome:_2	AUGUSTUS	exon	35659137	35659445	.	+	.	ID=g9970.t1.exon5;Parent=g9970.t1;
OW569404.1_Cistogaster_globosa_genome_assembly,_chromosome:_2	AUGUSTUS	intron	35659446	35661260	1	+	.	ID=g9970.t1.intron5;Parent=g9970.t1;
OW569404.1_Cistogaster_globosa_genome_assembly,_chromosome:_2	AUGUSTUS	CDS	35661261	35661308	1	+	0	ID=g9970.t1.CDS6;Parent=g9970.t1;
OW569404.1_Cistogaster_globosa_genome_assembly,_chromosome:_2	AUGUSTUS	exon	35661261	35661308	.	+	.	ID=g9970.t1.exon6;Parent=g9970.t1;
OW569404.1_Cistogaster_globosa_genome_assembly,_chromosome:_2	AUGUSTUS	stop_codon	35661306	35661308	.	+	0	ID=g9970.t1.stop1;Parent=g9970.t1;
OW569404.1_Cistogaster_globosa_genome_assembly,_chromosome:_2	AUGUSTUS	mRNA	35645527	35661308	0.51	+	.	ID=g9970.t2;Parent=g9970;
OW569404.1_Cistogaster_globosa_genome_assembly,_chromosome:_2	AUGUSTUS	start_codon	35645527	35645529	.	+	0	ID=g9970.t2.start1;Parent=g9970.t2;
OW569404.1_Cistogaster_globosa_genome_assembly,_chromosome:_2	AUGUSTUS	CDS	35645527	35645726	0.51	+	0	ID=g9970.t2.CDS1;Parent=g9970.t2;
OW569404.1_Cistogaster_globosa_genome_assembly,_chromosome:_2	AUGUSTUS	exon	35645527	35645726	.	+	.	ID=g9970.t2.exon1;Parent=g9970.t2;
OW569404.1_Cistogaster_globosa_genome_assembly,_chromosome:_2	AUGUSTUS	intron	35645727	35653962	0.51	+	.	ID=g9970.t2.intron1;Parent=g9970.t2;
OW569404.1_Cistogaster_globosa_genome_assembly,_chromosome:_2	AUGUSTUS	CDS	35653963	35654100	0.65	+	1	ID=g9970.t2.CDS2;Parent=g9970.t2;
OW569404.1_Cistogaster_globosa_genome_assembly,_chromosome:_2	AUGUSTUS	exon	35653963	35654100	.	+	.	ID=g9970.t2.exon2;Parent=g9970.t2;
OW569404.1_Cistogaster_globosa_genome_assembly,_chromosome:_2	AUGUSTUS	intron	35654101	35658547	0.99	+	.	ID=g9970.t2.intron2;Parent=g9970.t2;
OW569404.1_Cistogaster_globosa_genome_assembly,_chromosome:_2	AUGUSTUS	CDS	35658548	35658606	1	+	1	ID=g9970.t2.CDS3;Parent=g9970.t2;
OW569404.1_Cistogaster_globosa_genome_assembly,_chromosome:_2	AUGUSTUS	exon	35658548	35658606	.	+	.	ID=g9970.t2.exon3;Parent=g9970.t2;
OW569404.1_Cistogaster_globosa_genome_assembly,_chromosome:_2	AUGUSTUS	intron	35658607	35658680	1	+	.	ID=g9970.t2.intron3;Parent=g9970.t2;
OW569404.1_Cistogaster_globosa_genome_assembly,_chromosome:_2	AUGUSTUS	CDS	35658681	35658837	1	+	2	ID=g9970.t2.CDS4;Parent=g9970.t2;
OW569404.1_Cistogaster_globosa_genome_assembly,_chromosome:_2	AUGUSTUS	exon	35658681	35658837	.	+	.	ID=g9970.t2.exon4;Parent=g9970.t2;
OW569404.1_Cistogaster_globosa_genome_assembly,_chromosome:_2	AUGUSTUS	intron	35658838	35658889	1	+	.	ID=g9970.t2.intron4;Parent=g9970.t2;
OW569404.1_Cistogaster_globosa_genome_assembly,_chromosome:_2	AUGUSTUS	CDS	35658890	35659070	1	+	1	ID=g9970.t2.CDS5;Parent=g9970.t2;
OW569404.1_Cistogaster_globosa_genome_assembly,_chromosome:_2	AUGUSTUS	exon	35658890	35659070	.	+	.	ID=g9970.t2.exon5;Parent=g9970.t2;
OW569404.1_Cistogaster_globosa_genome_assembly,_chromosome:_2	AUGUSTUS	intron	35659071	35659136	1	+	.	ID=g9970.t2.intron5;Parent=g9970.t2;
OW569404.1_Cistogaster_globosa_genome_assembly,_chromosome:_2	AUGUSTUS	CDS	35659137	35659445	1	+	0	ID=g9970.t2.CDS6;Parent=g9970.t2;
OW569404.1_Cistogaster_globosa_genome_assembly,_chromosome:_2	AUGUSTUS	exon	35659137	35659445	.	+	.	ID=g9970.t2.exon6;Parent=g9970.t2;
OW569404.1_Cistogaster_globosa_genome_assembly,_chromosome:_2	AUGUSTUS	intron	35659446	35661260	1	+	.	ID=g9970.t2.intron6;Parent=g9970.t2;
OW569404.1_Cistogaster_globosa_genome_assembly,_chromosome:_2	AUGUSTUS	CDS	35661261	35661308	1	+	0	ID=g9970.t2.CDS7;Parent=g9970.t2;
OW569404.1_Cistogaster_globosa_genome_assembly,_chromosome:_2	AUGUSTUS	exon	35661261	35661308	.	+	.	ID=g9970.t2.exon7;Parent=g9970.t2;
OW569404.1_Cistogaster_globosa_genome_assembly,_chromosome:_2	AUGUSTUS	stop_codon	35661306	35661308	.	+	0	ID=g9970.t2.stop1;Parent=g9970.t2;
OW569404.1_Cistogaster_globosa_genome_assembly,_chromosome:_2	AUGUSTUS	mRNA	35654057	35661308	0.91	+	.	ID=g9970.t3;Parent=g9970;
OW569404.1_Cistogaster_globosa_genome_assembly,_chromosome:_2	AUGUSTUS	start_codon	35654057	35654059	.	+	0	ID=g9970.t3.start1;Parent=g9970.t3;
OW569404.1_Cistogaster_globosa_genome_assembly,_chromosome:_2	AUGUSTUS	CDS	35654057	35654100	0.91	+	0	ID=g9970.t3.CDS1;Parent=g9970.t3;
OW569404.1_Cistogaster_globosa_genome_assembly,_chromosome:_2	AUGUSTUS	exon	35654057	35654100	.	+	.	ID=g9970.t3.exon1;Parent=g9970.t3;
OW569404.1_Cistogaster_globosa_genome_assembly,_chromosome:_2	AUGUSTUS	intron	35654101	35658547	1	+	.	ID=g9970.t3.intron1;Parent=g9970.t3;
OW569404.1_Cistogaster_globosa_genome_assembly,_chromosome:_2	AUGUSTUS	CDS	35658548	35658606	1	+	1	ID=g9970.t3.CDS2;Parent=g9970.t3;
OW569404.1_Cistogaster_globosa_genome_assembly,_chromosome:_2	AUGUSTUS	exon	35658548	35658606	.	+	.	ID=g9970.t3.exon2;Parent=g9970.t3;
OW569404.1_Cistogaster_globosa_genome_assembly,_chromosome:_2	AUGUSTUS	intron	35658607	35658680	1	+	.	ID=g9970.t3.intron2;Parent=g9970.t3;
OW569404.1_Cistogaster_globosa_genome_assembly,_chromosome:_2	AUGUSTUS	CDS	35658681	35658837	1	+	2	ID=g9970.t3.CDS3;Parent=g9970.t3;
OW569404.1_Cistogaster_globosa_genome_assembly,_chromosome:_2	AUGUSTUS	exon	35658681	35658837	.	+	.	ID=g9970.t3.exon3;Parent=g9970.t3;
OW569404.1_Cistogaster_globosa_genome_assembly,_chromosome:_2	AUGUSTUS	intron	35658838	35658889	1	+	.	ID=g9970.t3.intron3;Parent=g9970.t3;
OW569404.1_Cistogaster_globosa_genome_assembly,_chromosome:_2	AUGUSTUS	CDS	35658890	35659070	1	+	1	ID=g9970.t3.CDS4;Parent=g9970.t3;
OW569404.1_Cistogaster_globosa_genome_assembly,_chromosome:_2	AUGUSTUS	exon	35658890	35659070	.	+	.	ID=g9970.t3.exon4;Parent=g9970.t3;
OW569404.1_Cistogaster_globosa_genome_assembly,_chromosome:_2	AUGUSTUS	intron	35659071	35659136	1	+	.	ID=g9970.t3.intron4;Parent=g9970.t3;
OW569404.1_Cistogaster_globosa_genome_assembly,_chromosome:_2	AUGUSTUS	CDS	35659137	35659445	1	+	0	ID=g9970.t3.CDS5;Parent=g9970.t3;
OW569404.1_Cistogaster_globosa_genome_assembly,_chromosome:_2	AUGUSTUS	exon	35659137	35659445	.	+	.	ID=g9970.t3.exon5;Parent=g9970.t3;
OW569404.1_Cistogaster_globosa_genome_assembly,_chromosome:_2	AUGUSTUS	intron	35659446	35661260	1	+	.	ID=g9970.t3.intron5;Parent=g9970.t3;
OW569404.1_Cistogaster_globosa_genome_assembly,_chromosome:_2	AUGUSTUS	CDS	35661261	35661308	1	+	0	ID=g9970.t3.CDS6;Parent=g9970.t3;
OW569404.1_Cistogaster_globosa_genome_assembly,_chromosome:_2	AUGUSTUS	exon	35661261	35661308	.	+	.	ID=g9970.t3.exon6;Parent=g9970.t3;
OW569404.1_Cistogaster_globosa_genome_assembly,_chromosome:_2	AUGUSTUS	stop_codon	35661306	35661308	.	+	0	ID=g9970.t3.stop1;Parent=g9970.t3;
OW569404.1_Cistogaster_globosa_genome_assembly,_chromosome:_2	AUGUSTUS	mRNA	35645527	35645775	1	+	.	ID=g9970.t4;Parent=g9970;
OW569404.1_Cistogaster_globosa_genome_assembly,_chromosome:_2	AUGUSTUS	start_codon	35645527	35645529	.	+	0	ID=g9970.t4.start1;Parent=g9970.t4;
OW569404.1_Cistogaster_globosa_genome_assembly,_chromosome:_2	AUGUSTUS	CDS	35645527	35645775	1	+	0	ID=g9970.t4.CDS1;Parent=g9970.t4;
OW569404.1_Cistogaster_globosa_genome_assembly,_chromosome:_2	AUGUSTUS	exon	35645527	35645775	.	+	.	ID=g9970.t4.exon1;Parent=g9970.t4;
OW569404.1_Cistogaster_globosa_genome_assembly,_chromosome:_2	AUGUSTUS	stop_codon	35645773	35645775	.	+	0	ID=g9970.t4.stop1;Parent=g9970.t4;
OW569404.1_Cistogaster_globosa_genome_assembly,_chromosome:_2	AUGUSTUS	gene	35646064	35646279	.	+	.	ID=g9971;
OW569404.1_Cistogaster_globosa_genome_assembly,_chromosome:_2	AUGUSTUS	mRNA	35646064	35646279	0.59	+	.	ID=g9971.t1;Parent=g9971;
OW569404.1_Cistogaster_globosa_genome_assembly,_chromosome:_2	AUGUSTUS	start_codon	35646064	35646066	.	+	0	ID=g9971.t1.start1;Parent=g9971.t1;
OW569404.1_Cistogaster_globosa_genome_assembly,_chromosome:_2	AUGUSTUS	CDS	35646064	35646279	0.59	+	0	ID=g9971.t1.CDS1;Parent=g9971.t1;
OW569404.1_Cistogaster_globosa_genome_assembly,_chromosome:_2	AUGUSTUS	exon	35646064	35646279	.	+	.	ID=g9971.t1.exon1;Parent=g9971.t1;
OW569404.1_Cistogaster_globosa_genome_assembly,_chromosome:_2	AUGUSTUS	stop_codon	35646277	35646279	.	+	0	ID=g9971.t1.stop1;Parent=g9971.t1;
OW569404.1_Cistogaster_globosa_genome_assembly,_chromosome:_2	AUGUSTUS	gene	35686294	35686743	.	+	.	ID=g9972;
OW569404.1_Cistogaster_globosa_genome_assembly,_chromosome:_2	AUGUSTUS	mRNA	35686294	35686743	1	+	.	ID=g9972.t1;Parent=g9972;
OW569404.1_Cistogaster_globosa_genome_assembly,_chromosome:_2	AUGUSTUS	start_codon	35686294	35686296	.	+	0	ID=g9972.t1.start1;Parent=g9972.t1;
OW569404.1_Cistogaster_globosa_genome_assembly,_chromosome:_2	AUGUSTUS	CDS	35686294	35686445	1	+	0	ID=g9972.t1.CDS1;Parent=g9972.t1;
OW569404.1_Cistogaster_globosa_genome_assembly,_chromosome:_2	AUGUSTUS	exon	35686294	35686445	.	+	.	ID=g9972.t1.exon1;Parent=g9972.t1;
OW569404.1_Cistogaster_globosa_genome_assembly,_chromosome:_2	AUGUSTUS	intron	35686446	35686517	1	+	.	ID=g9972.t1.intron1;Parent=g9972.t1;
OW569404.1_Cistogaster_globosa_genome_assembly,_chromosome:_2	AUGUSTUS	CDS	35686518	35686743	1	+	1	ID=g9972.t1.CDS2;Parent=g9972.t1;
OW569404.1_Cistogaster_globosa_genome_assembly,_chromosome:_2	AUGUSTUS	exon	35686518	35686743	.	+	.	ID=g9972.t1.exon2;Parent=g9972.t1;
OW569404.1_Cistogaster_globosa_genome_assembly,_chromosome:_2	AUGUSTUS	stop_codon	35686741	35686743	.	+	0	ID=g9972.t1.stop1;Parent=g9972.t1;
OW569404.1_Cistogaster_globosa_genome_assembly,_chromosome:_2	AUGUSTUS	gene	35689767	35690216	.	-	.	ID=g9973;
OW569404.1_Cistogaster_globosa_genome_assembly,_chromosome:_2	AUGUSTUS	mRNA	35689767	35690216	1	-	.	ID=g9973.t1;Parent=g9973;
OW569404.1_Cistogaster_globosa_genome_assembly,_chromosome:_2	AUGUSTUS	stop_codon	35689767	35689769	.	-	0	ID=g9973.t1.stop1;Parent=g9973.t1;
OW569404.1_Cistogaster_globosa_genome_assembly,_chromosome:_2	AUGUSTUS	CDS	35689767	35689992	1	-	1	ID=g9973.t1.CDS1;Parent=g9973.t1;
OW569404.1_Cistogaster_globosa_genome_assembly,_chromosome:_2	AUGUSTUS	exon	35689767	35689992	.	-	.	ID=g9973.t1.exon1;Parent=g9973.t1;
OW569404.1_Cistogaster_globosa_genome_assembly,_chromosome:_2	AUGUSTUS	intron	35689993	35690064	1	-	.	ID=g9973.t1.intron1;Parent=g9973.t1;
OW569404.1_Cistogaster_globosa_genome_assembly,_chromosome:_2	AUGUSTUS	CDS	35690065	35690216	1	-	0	ID=g9973.t1.CDS2;Parent=g9973.t1;
OW569404.1_Cistogaster_globosa_genome_assembly,_chromosome:_2	AUGUSTUS	exon	35690065	35690216	.	-	.	ID=g9973.t1.exon2;Parent=g9973.t1;
OW569404.1_Cistogaster_globosa_genome_assembly,_chromosome:_2	AUGUSTUS	start_codon	35690214	35690216	.	-	0	ID=g9973.t1.start1;Parent=g9973.t1;
OW569404.1_Cistogaster_globosa_genome_assembly,_chromosome:_2	AUGUSTUS	gene	35695560	35696008	.	+	.	ID=g9974;
OW569404.1_Cistogaster_globosa_genome_assembly,_chromosome:_2	AUGUSTUS	mRNA	35695560	35696008	1	+	.	ID=g9974.t1;Parent=g9974;
OW569404.1_Cistogaster_globosa_genome_assembly,_chromosome:_2	AUGUSTUS	start_codon	35695560	35695562	.	+	0	ID=g9974.t1.start1;Parent=g9974.t1;
OW569404.1_Cistogaster_globosa_genome_assembly,_chromosome:_2	AUGUSTUS	CDS	35695560	35695711	1	+	0	ID=g9974.t1.CDS1;Parent=g9974.t1;
OW569404.1_Cistogaster_globosa_genome_assembly,_chromosome:_2	AUGUSTUS	exon	35695560	35695711	.	+	.	ID=g9974.t1.exon1;Parent=g9974.t1;
OW569404.1_Cistogaster_globosa_genome_assembly,_chromosome:_2	AUGUSTUS	intron	35695712	35695782	1	+	.	ID=g9974.t1.intron1;Parent=g9974.t1;
OW569404.1_Cistogaster_globosa_genome_assembly,_chromosome:_2	AUGUSTUS	CDS	35695783	35696008	1	+	1	ID=g9974.t1.CDS2;Parent=g9974.t1;
OW569404.1_Cistogaster_globosa_genome_assembly,_chromosome:_2	AUGUSTUS	exon	35695783	35696008	.	+	.	ID=g9974.t1.exon2;Parent=g9974.t1;
OW569404.1_Cistogaster_globosa_genome_assembly,_chromosome:_2	AUGUSTUS	stop_codon	35696006	35696008	.	+	0	ID=g9974.t1.stop1;Parent=g9974.t1;
OW569404.1_Cistogaster_globosa_genome_assembly,_chromosome:_2	AUGUSTUS	gene	35699527	35699976	.	-	.	ID=g9975;
OW569404.1_Cistogaster_globosa_genome_assembly,_chromosome:_2	AUGUSTUS	mRNA	35699527	35699976	1	-	.	ID=g9975.t1;Parent=g9975;
OW569404.1_Cistogaster_globosa_genome_assembly,_chromosome:_2	AUGUSTUS	stop_codon	35699527	35699529	.	-	0	ID=g9975.t1.stop1;Parent=g9975.t1;
OW569404.1_Cistogaster_globosa_genome_assembly,_chromosome:_2	AUGUSTUS	CDS	35699527	35699752	1	-	1	ID=g9975.t1.CDS1;Parent=g9975.t1;
OW569404.1_Cistogaster_globosa_genome_assembly,_chromosome:_2	AUGUSTUS	exon	35699527	35699752	.	-	.	ID=g9975.t1.exon1;Parent=g9975.t1;
OW569404.1_Cistogaster_globosa_genome_assembly,_chromosome:_2	AUGUSTUS	intron	35699753	35699824	1	-	.	ID=g9975.t1.intron1;Parent=g9975.t1;
OW569404.1_Cistogaster_globosa_genome_assembly,_chromosome:_2	AUGUSTUS	CDS	35699825	35699976	1	-	0	ID=g9975.t1.CDS2;Parent=g9975.t1;
OW569404.1_Cistogaster_globosa_genome_assembly,_chromosome:_2	AUGUSTUS	exon	35699825	35699976	.	-	.	ID=g9975.t1.exon2;Parent=g9975.t1;
OW569404.1_Cistogaster_globosa_genome_assembly,_chromosome:_2	AUGUSTUS	start_codon	35699974	35699976	.	-	0	ID=g9975.t1.start1;Parent=g9975.t1;
OW569404.1_Cistogaster_globosa_genome_assembly,_chromosome:_2	AUGUSTUS	gene	35702678	35704089	.	+	.	ID=g9976;
OW569404.1_Cistogaster_globosa_genome_assembly,_chromosome:_2	AUGUSTUS	mRNA	35702678	35704089	0.39	+	.	ID=g9976.t1;Parent=g9976;
OW569404.1_Cistogaster_globosa_genome_assembly,_chromosome:_2	AUGUSTUS	start_codon	35702678	35702680	.	+	0	ID=g9976.t1.start1;Parent=g9976.t1;
OW569404.1_Cistogaster_globosa_genome_assembly,_chromosome:_2	AUGUSTUS	CDS	35702678	35702985	0.39	+	0	ID=g9976.t1.CDS1;Parent=g9976.t1;
OW569404.1_Cistogaster_globosa_genome_assembly,_chromosome:_2	AUGUSTUS	exon	35702678	35702985	.	+	.	ID=g9976.t1.exon1;Parent=g9976.t1;
OW569404.1_Cistogaster_globosa_genome_assembly,_chromosome:_2	AUGUSTUS	intron	35702986	35703046	1	+	.	ID=g9976.t1.intron1;Parent=g9976.t1;
OW569404.1_Cistogaster_globosa_genome_assembly,_chromosome:_2	AUGUSTUS	CDS	35703047	35703414	1	+	1	ID=g9976.t1.CDS2;Parent=g9976.t1;
OW569404.1_Cistogaster_globosa_genome_assembly,_chromosome:_2	AUGUSTUS	exon	35703047	35703414	.	+	.	ID=g9976.t1.exon2;Parent=g9976.t1;
OW569404.1_Cistogaster_globosa_genome_assembly,_chromosome:_2	AUGUSTUS	intron	35703415	35703508	1	+	.	ID=g9976.t1.intron2;Parent=g9976.t1;
OW569404.1_Cistogaster_globosa_genome_assembly,_chromosome:_2	AUGUSTUS	CDS	35703509	35704089	1	+	2	ID=g9976.t1.CDS3;Parent=g9976.t1;
OW569404.1_Cistogaster_globosa_genome_assembly,_chromosome:_2	AUGUSTUS	exon	35703509	35704089	.	+	.	ID=g9976.t1.exon3;Parent=g9976.t1;
OW569404.1_Cistogaster_globosa_genome_assembly,_chromosome:_2	AUGUSTUS	stop_codon	35704087	35704089	.	+	0	ID=g9976.t1.stop1;Parent=g9976.t1;
OW569404.1_Cistogaster_globosa_genome_assembly,_chromosome:_2	AUGUSTUS	gene	35704724	35705187	.	-	.	ID=g9977;
OW569404.1_Cistogaster_globosa_genome_assembly,_chromosome:_2	AUGUSTUS	mRNA	35704724	35705187	0.69	-	.	ID=g9977.t1;Parent=g9977;
OW569404.1_Cistogaster_globosa_genome_assembly,_chromosome:_2	AUGUSTUS	stop_codon	35704724	35704726	.	-	0	ID=g9977.t1.stop1;Parent=g9977.t1;
OW569404.1_Cistogaster_globosa_genome_assembly,_chromosome:_2	AUGUSTUS	CDS	35704724	35705087	1	-	1	ID=g9977.t1.CDS1;Parent=g9977.t1;
OW569404.1_Cistogaster_globosa_genome_assembly,_chromosome:_2	AUGUSTUS	exon	35704724	35705087	.	-	.	ID=g9977.t1.exon1;Parent=g9977.t1;
OW569404.1_Cistogaster_globosa_genome_assembly,_chromosome:_2	AUGUSTUS	intron	35705088	35705143	1	-	.	ID=g9977.t1.intron1;Parent=g9977.t1;
OW569404.1_Cistogaster_globosa_genome_assembly,_chromosome:_2	AUGUSTUS	CDS	35705144	35705187	0.69	-	0	ID=g9977.t1.CDS2;Parent=g9977.t1;
OW569404.1_Cistogaster_globosa_genome_assembly,_chromosome:_2	AUGUSTUS	exon	35705144	35705187	.	-	.	ID=g9977.t1.exon2;Parent=g9977.t1;
OW569404.1_Cistogaster_globosa_genome_assembly,_chromosome:_2	AUGUSTUS	start_codon	35705185	35705187	.	-	0	ID=g9977.t1.start1;Parent=g9977.t1;
OW569404.1_Cistogaster_globosa_genome_assembly,_chromosome:_2	AUGUSTUS	gene	35707203	35707652	.	+	.	ID=g9978;
OW569404.1_Cistogaster_globosa_genome_assembly,_chromosome:_2	AUGUSTUS	mRNA	35707203	35707652	1	+	.	ID=g9978.t1;Parent=g9978;
OW569404.1_Cistogaster_globosa_genome_assembly,_chromosome:_2	AUGUSTUS	start_codon	35707203	35707205	.	+	0	ID=g9978.t1.start1;Parent=g9978.t1;
OW569404.1_Cistogaster_globosa_genome_assembly,_chromosome:_2	AUGUSTUS	CDS	35707203	35707354	1	+	0	ID=g9978.t1.CDS1;Parent=g9978.t1;
OW569404.1_Cistogaster_globosa_genome_assembly,_chromosome:_2	AUGUSTUS	exon	35707203	35707354	.	+	.	ID=g9978.t1.exon1;Parent=g9978.t1;
OW569404.1_Cistogaster_globosa_genome_assembly,_chromosome:_2	AUGUSTUS	intron	35707355	35707426	1	+	.	ID=g9978.t1.intron1;Parent=g9978.t1;
OW569404.1_Cistogaster_globosa_genome_assembly,_chromosome:_2	AUGUSTUS	CDS	35707427	35707652	1	+	1	ID=g9978.t1.CDS2;Parent=g9978.t1;
OW569404.1_Cistogaster_globosa_genome_assembly,_chromosome:_2	AUGUSTUS	exon	35707427	35707652	.	+	.	ID=g9978.t1.exon2;Parent=g9978.t1;
OW569404.1_Cistogaster_globosa_genome_assembly,_chromosome:_2	AUGUSTUS	stop_codon	35707650	35707652	.	+	0	ID=g9978.t1.stop1;Parent=g9978.t1;
OW569404.1_Cistogaster_globosa_genome_assembly,_chromosome:_2	AUGUSTUS	gene	35709017	35710283	.	+	.	ID=g9979;
OW569404.1_Cistogaster_globosa_genome_assembly,_chromosome:_2	AUGUSTUS	mRNA	35709017	35710283	1	+	.	ID=g9979.t1;Parent=g9979;
OW569404.1_Cistogaster_globosa_genome_assembly,_chromosome:_2	AUGUSTUS	start_codon	35709017	35709019	.	+	0	ID=g9979.t1.start1;Parent=g9979.t1;
OW569404.1_Cistogaster_globosa_genome_assembly,_chromosome:_2	AUGUSTUS	CDS	35709017	35709133	1	+	0	ID=g9979.t1.CDS1;Parent=g9979.t1;
OW569404.1_Cistogaster_globosa_genome_assembly,_chromosome:_2	AUGUSTUS	exon	35709017	35709133	.	+	.	ID=g9979.t1.exon1;Parent=g9979.t1;
OW569404.1_Cistogaster_globosa_genome_assembly,_chromosome:_2	AUGUSTUS	intron	35709134	35709884	1	+	.	ID=g9979.t1.intron1;Parent=g9979.t1;
OW569404.1_Cistogaster_globosa_genome_assembly,_chromosome:_2	AUGUSTUS	CDS	35709885	35710283	1	+	0	ID=g9979.t1.CDS2;Parent=g9979.t1;
OW569404.1_Cistogaster_globosa_genome_assembly,_chromosome:_2	AUGUSTUS	exon	35709885	35710283	.	+	.	ID=g9979.t1.exon2;Parent=g9979.t1;
OW569404.1_Cistogaster_globosa_genome_assembly,_chromosome:_2	AUGUSTUS	stop_codon	35710281	35710283	.	+	0	ID=g9979.t1.stop1;Parent=g9979.t1;
OW569404.1_Cistogaster_globosa_genome_assembly,_chromosome:_2	AUGUSTUS	gene	35727010	35727923	.	+	.	ID=g9980;
OW569404.1_Cistogaster_globosa_genome_assembly,_chromosome:_2	AUGUSTUS	mRNA	35727636	35727923	1	+	.	ID=g9980.t1;Parent=g9980;
OW569404.1_Cistogaster_globosa_genome_assembly,_chromosome:_2	AUGUSTUS	start_codon	35727636	35727638	.	+	0	ID=g9980.t1.start1;Parent=g9980.t1;
OW569404.1_Cistogaster_globosa_genome_assembly,_chromosome:_2	AUGUSTUS	CDS	35727636	35727923	1	+	0	ID=g9980.t1.CDS1;Parent=g9980.t1;
OW569404.1_Cistogaster_globosa_genome_assembly,_chromosome:_2	AUGUSTUS	exon	35727636	35727923	.	+	.	ID=g9980.t1.exon1;Parent=g9980.t1;
OW569404.1_Cistogaster_globosa_genome_assembly,_chromosome:_2	AUGUSTUS	stop_codon	35727921	35727923	.	+	0	ID=g9980.t1.stop1;Parent=g9980.t1;
OW569404.1_Cistogaster_globosa_genome_assembly,_chromosome:_2	AUGUSTUS	mRNA	35727010	35727923	0.71	+	.	ID=g9980.t2;Parent=g9980;
OW569404.1_Cistogaster_globosa_genome_assembly,_chromosome:_2	AUGUSTUS	start_codon	35727010	35727012	.	+	0	ID=g9980.t2.start1;Parent=g9980.t2;
OW569404.1_Cistogaster_globosa_genome_assembly,_chromosome:_2	AUGUSTUS	CDS	35727010	35727126	0.86	+	0	ID=g9980.t2.CDS1;Parent=g9980.t2;
OW569404.1_Cistogaster_globosa_genome_assembly,_chromosome:_2	AUGUSTUS	exon	35727010	35727126	.	+	.	ID=g9980.t2.exon1;Parent=g9980.t2;
OW569404.1_Cistogaster_globosa_genome_assembly,_chromosome:_2	AUGUSTUS	intron	35727127	35727569	0.72	+	.	ID=g9980.t2.intron1;Parent=g9980.t2;
OW569404.1_Cistogaster_globosa_genome_assembly,_chromosome:_2	AUGUSTUS	CDS	35727570	35727923	0.75	+	0	ID=g9980.t2.CDS2;Parent=g9980.t2;
OW569404.1_Cistogaster_globosa_genome_assembly,_chromosome:_2	AUGUSTUS	exon	35727570	35727923	.	+	.	ID=g9980.t2.exon2;Parent=g9980.t2;
OW569404.1_Cistogaster_globosa_genome_assembly,_chromosome:_2	AUGUSTUS	stop_codon	35727921	35727923	.	+	0	ID=g9980.t2.stop1;Parent=g9980.t2;
OW569404.1_Cistogaster_globosa_genome_assembly,_chromosome:_2	AUGUSTUS	gene	35728028	35728777	.	+	.	ID=g9981;
OW569404.1_Cistogaster_globosa_genome_assembly,_chromosome:_2	AUGUSTUS	mRNA	35728028	35728777	0.5	+	.	ID=g9981.t1;Parent=g9981;
OW569404.1_Cistogaster_globosa_genome_assembly,_chromosome:_2	AUGUSTUS	start_codon	35728028	35728030	.	+	0	ID=g9981.t1.start1;Parent=g9981.t1;
OW569404.1_Cistogaster_globosa_genome_assembly,_chromosome:_2	AUGUSTUS	CDS	35728028	35728115	0.5	+	0	ID=g9981.t1.CDS1;Parent=g9981.t1;
OW569404.1_Cistogaster_globosa_genome_assembly,_chromosome:_2	AUGUSTUS	exon	35728028	35728115	.	+	.	ID=g9981.t1.exon1;Parent=g9981.t1;
OW569404.1_Cistogaster_globosa_genome_assembly,_chromosome:_2	AUGUSTUS	intron	35728116	35728379	0.5	+	.	ID=g9981.t1.intron1;Parent=g9981.t1;
OW569404.1_Cistogaster_globosa_genome_assembly,_chromosome:_2	AUGUSTUS	CDS	35728380	35728777	0.87	+	2	ID=g9981.t1.CDS2;Parent=g9981.t1;
OW569404.1_Cistogaster_globosa_genome_assembly,_chromosome:_2	AUGUSTUS	exon	35728380	35728777	.	+	.	ID=g9981.t1.exon2;Parent=g9981.t1;
OW569404.1_Cistogaster_globosa_genome_assembly,_chromosome:_2	AUGUSTUS	stop_codon	35728775	35728777	.	+	0	ID=g9981.t1.stop1;Parent=g9981.t1;
OW569404.1_Cistogaster_globosa_genome_assembly,_chromosome:_2	AUGUSTUS	gene	35739539	35740661	.	+	.	ID=g9982;
OW569404.1_Cistogaster_globosa_genome_assembly,_chromosome:_2	AUGUSTUS	mRNA	35739539	35740661	0.71	+	.	ID=g9982.t1;Parent=g9982;
OW569404.1_Cistogaster_globosa_genome_assembly,_chromosome:_2	AUGUSTUS	start_codon	35739539	35739541	.	+	0	ID=g9982.t1.start1;Parent=g9982.t1;
OW569404.1_Cistogaster_globosa_genome_assembly,_chromosome:_2	AUGUSTUS	CDS	35739539	35739642	1	+	0	ID=g9982.t1.CDS1;Parent=g9982.t1;
OW569404.1_Cistogaster_globosa_genome_assembly,_chromosome:_2	AUGUSTUS	exon	35739539	35739642	.	+	.	ID=g9982.t1.exon1;Parent=g9982.t1;
OW569404.1_Cistogaster_globosa_genome_assembly,_chromosome:_2	AUGUSTUS	intron	35739643	35739862	1	+	.	ID=g9982.t1.intron1;Parent=g9982.t1;
OW569404.1_Cistogaster_globosa_genome_assembly,_chromosome:_2	AUGUSTUS	CDS	35739863	35740310	1	+	1	ID=g9982.t1.CDS2;Parent=g9982.t1;
OW569404.1_Cistogaster_globosa_genome_assembly,_chromosome:_2	AUGUSTUS	exon	35739863	35740310	.	+	.	ID=g9982.t1.exon2;Parent=g9982.t1;
OW569404.1_Cistogaster_globosa_genome_assembly,_chromosome:_2	AUGUSTUS	intron	35740311	35740378	1	+	.	ID=g9982.t1.intron2;Parent=g9982.t1;
OW569404.1_Cistogaster_globosa_genome_assembly,_chromosome:_2	AUGUSTUS	CDS	35740379	35740537	0.71	+	0	ID=g9982.t1.CDS3;Parent=g9982.t1;
OW569404.1_Cistogaster_globosa_genome_assembly,_chromosome:_2	AUGUSTUS	exon	35740379	35740537	.	+	.	ID=g9982.t1.exon3;Parent=g9982.t1;
OW569404.1_Cistogaster_globosa_genome_assembly,_chromosome:_2	AUGUSTUS	intron	35740538	35740589	0.71	+	.	ID=g9982.t1.intron3;Parent=g9982.t1;
OW569404.1_Cistogaster_globosa_genome_assembly,_chromosome:_2	AUGUSTUS	CDS	35740590	35740661	0.93	+	0	ID=g9982.t1.CDS4;Parent=g9982.t1;
OW569404.1_Cistogaster_globosa_genome_assembly,_chromosome:_2	AUGUSTUS	exon	35740590	35740661	.	+	.	ID=g9982.t1.exon4;Parent=g9982.t1;
OW569404.1_Cistogaster_globosa_genome_assembly,_chromosome:_2	AUGUSTUS	stop_codon	35740659	35740661	.	+	0	ID=g9982.t1.stop1;Parent=g9982.t1;
OW569404.1_Cistogaster_globosa_genome_assembly,_chromosome:_2	AUGUSTUS	gene	35741863	35742117	.	+	.	ID=g9983;
OW569404.1_Cistogaster_globosa_genome_assembly,_chromosome:_2	AUGUSTUS	mRNA	35741863	35742117	1	+	.	ID=g9983.t1;Parent=g9983;
OW569404.1_Cistogaster_globosa_genome_assembly,_chromosome:_2	AUGUSTUS	start_codon	35741863	35741865	.	+	0	ID=g9983.t1.start1;Parent=g9983.t1;
OW569404.1_Cistogaster_globosa_genome_assembly,_chromosome:_2	AUGUSTUS	CDS	35741863	35742117	1	+	0	ID=g9983.t1.CDS1;Parent=g9983.t1;
OW569404.1_Cistogaster_globosa_genome_assembly,_chromosome:_2	AUGUSTUS	exon	35741863	35742117	.	+	.	ID=g9983.t1.exon1;Parent=g9983.t1;
OW569404.1_Cistogaster_globosa_genome_assembly,_chromosome:_2	AUGUSTUS	stop_codon	35742115	35742117	.	+	0	ID=g9983.t1.stop1;Parent=g9983.t1;
OW569404.1_Cistogaster_globosa_genome_assembly,_chromosome:_2	AUGUSTUS	gene	35743887	35744207	.	+	.	ID=g9984;
OW569404.1_Cistogaster_globosa_genome_assembly,_chromosome:_2	AUGUSTUS	mRNA	35743887	35744207	0.73	+	.	ID=g9984.t1;Parent=g9984;
OW569404.1_Cistogaster_globosa_genome_assembly,_chromosome:_2	AUGUSTUS	start_codon	35743887	35743889	.	+	0	ID=g9984.t1.start1;Parent=g9984.t1;
OW569404.1_Cistogaster_globosa_genome_assembly,_chromosome:_2	AUGUSTUS	CDS	35743887	35744207	0.73	+	0	ID=g9984.t1.CDS1;Parent=g9984.t1;
OW569404.1_Cistogaster_globosa_genome_assembly,_chromosome:_2	AUGUSTUS	exon	35743887	35744207	.	+	.	ID=g9984.t1.exon1;Parent=g9984.t1;
OW569404.1_Cistogaster_globosa_genome_assembly,_chromosome:_2	AUGUSTUS	stop_codon	35744205	35744207	.	+	0	ID=g9984.t1.stop1;Parent=g9984.t1;
OW569404.1_Cistogaster_globosa_genome_assembly,_chromosome:_2	AUGUSTUS	gene	35745036	35745541	.	+	.	ID=g9985;
OW569404.1_Cistogaster_globosa_genome_assembly,_chromosome:_2	AUGUSTUS	mRNA	35745036	35745541	1	+	.	ID=g9985.t1;Parent=g9985;
OW569404.1_Cistogaster_globosa_genome_assembly,_chromosome:_2	AUGUSTUS	start_codon	35745036	35745038	.	+	0	ID=g9985.t1.start1;Parent=g9985.t1;
OW569404.1_Cistogaster_globosa_genome_assembly,_chromosome:_2	AUGUSTUS	CDS	35745036	35745435	1	+	0	ID=g9985.t1.CDS1;Parent=g9985.t1;
OW569404.1_Cistogaster_globosa_genome_assembly,_chromosome:_2	AUGUSTUS	exon	35745036	35745435	.	+	.	ID=g9985.t1.exon1;Parent=g9985.t1;
OW569404.1_Cistogaster_globosa_genome_assembly,_chromosome:_2	AUGUSTUS	intron	35745436	35745491	1	+	.	ID=g9985.t1.intron1;Parent=g9985.t1;
OW569404.1_Cistogaster_globosa_genome_assembly,_chromosome:_2	AUGUSTUS	CDS	35745492	35745541	1	+	2	ID=g9985.t1.CDS2;Parent=g9985.t1;
OW569404.1_Cistogaster_globosa_genome_assembly,_chromosome:_2	AUGUSTUS	exon	35745492	35745541	.	+	.	ID=g9985.t1.exon2;Parent=g9985.t1;
OW569404.1_Cistogaster_globosa_genome_assembly,_chromosome:_2	AUGUSTUS	stop_codon	35745539	35745541	.	+	0	ID=g9985.t1.stop1;Parent=g9985.t1;
OW569404.1_Cistogaster_globosa_genome_assembly,_chromosome:_2	AUGUSTUS	gene	35746120	35747094	.	+	.	ID=g9986;
OW569404.1_Cistogaster_globosa_genome_assembly,_chromosome:_2	AUGUSTUS	mRNA	35746120	35747094	1	+	.	ID=g9986.t1;Parent=g9986;
OW569404.1_Cistogaster_globosa_genome_assembly,_chromosome:_2	AUGUSTUS	start_codon	35746120	35746122	.	+	0	ID=g9986.t1.start1;Parent=g9986.t1;
OW569404.1_Cistogaster_globosa_genome_assembly,_chromosome:_2	AUGUSTUS	CDS	35746120	35746254	1	+	0	ID=g9986.t1.CDS1;Parent=g9986.t1;
OW569404.1_Cistogaster_globosa_genome_assembly,_chromosome:_2	AUGUSTUS	exon	35746120	35746254	.	+	.	ID=g9986.t1.exon1;Parent=g9986.t1;
OW569404.1_Cistogaster_globosa_genome_assembly,_chromosome:_2	AUGUSTUS	intron	35746255	35746560	1	+	.	ID=g9986.t1.intron1;Parent=g9986.t1;
OW569404.1_Cistogaster_globosa_genome_assembly,_chromosome:_2	AUGUSTUS	CDS	35746561	35747094	1	+	0	ID=g9986.t1.CDS2;Parent=g9986.t1;
OW569404.1_Cistogaster_globosa_genome_assembly,_chromosome:_2	AUGUSTUS	exon	35746561	35747094	.	+	.	ID=g9986.t1.exon2;Parent=g9986.t1;
OW569404.1_Cistogaster_globosa_genome_assembly,_chromosome:_2	AUGUSTUS	stop_codon	35747092	35747094	.	+	0	ID=g9986.t1.stop1;Parent=g9986.t1;
OW569404.1_Cistogaster_globosa_genome_assembly,_chromosome:_2	AUGUSTUS	gene	35749808	35750050	.	+	.	ID=g9987;
OW569404.1_Cistogaster_globosa_genome_assembly,_chromosome:_2	AUGUSTUS	mRNA	35749808	35750050	1	+	.	ID=g9987.t1;Parent=g9987;
OW569404.1_Cistogaster_globosa_genome_assembly,_chromosome:_2	AUGUSTUS	start_codon	35749808	35749810	.	+	0	ID=g9987.t1.start1;Parent=g9987.t1;
OW569404.1_Cistogaster_globosa_genome_assembly,_chromosome:_2	AUGUSTUS	CDS	35749808	35750050	1	+	0	ID=g9987.t1.CDS1;Parent=g9987.t1;
OW569404.1_Cistogaster_globosa_genome_assembly,_chromosome:_2	AUGUSTUS	exon	35749808	35750050	.	+	.	ID=g9987.t1.exon1;Parent=g9987.t1;
OW569404.1_Cistogaster_globosa_genome_assembly,_chromosome:_2	AUGUSTUS	stop_codon	35750048	35750050	.	+	0	ID=g9987.t1.stop1;Parent=g9987.t1;
OW569404.1_Cistogaster_globosa_genome_assembly,_chromosome:_2	AUGUSTUS	gene	35752337	35754022	.	+	.	ID=g9988;
OW569404.1_Cistogaster_globosa_genome_assembly,_chromosome:_2	AUGUSTUS	mRNA	35752337	35754022	0.79	+	.	ID=g9988.t1;Parent=g9988;
OW569404.1_Cistogaster_globosa_genome_assembly,_chromosome:_2	AUGUSTUS	start_codon	35752337	35752339	.	+	0	ID=g9988.t1.start1;Parent=g9988.t1;
OW569404.1_Cistogaster_globosa_genome_assembly,_chromosome:_2	AUGUSTUS	CDS	35752337	35754022	0.79	+	0	ID=g9988.t1.CDS1;Parent=g9988.t1;
OW569404.1_Cistogaster_globosa_genome_assembly,_chromosome:_2	AUGUSTUS	exon	35752337	35754022	.	+	.	ID=g9988.t1.exon1;Parent=g9988.t1;
OW569404.1_Cistogaster_globosa_genome_assembly,_chromosome:_2	AUGUSTUS	stop_codon	35754020	35754022	.	+	0	ID=g9988.t1.stop1;Parent=g9988.t1;
OW569404.1_Cistogaster_globosa_genome_assembly,_chromosome:_2	AUGUSTUS	gene	35754070	35756075	.	-	.	ID=g9989;
OW569404.1_Cistogaster_globosa_genome_assembly,_chromosome:_2	AUGUSTUS	mRNA	35754070	35756075	1	-	.	ID=g9989.t1;Parent=g9989;
OW569404.1_Cistogaster_globosa_genome_assembly,_chromosome:_2	AUGUSTUS	stop_codon	35754070	35754072	.	-	0	ID=g9989.t1.stop1;Parent=g9989.t1;
OW569404.1_Cistogaster_globosa_genome_assembly,_chromosome:_2	AUGUSTUS	CDS	35754070	35754476	1	-	2	ID=g9989.t1.CDS1;Parent=g9989.t1;
OW569404.1_Cistogaster_globosa_genome_assembly,_chromosome:_2	AUGUSTUS	exon	35754070	35754476	.	-	.	ID=g9989.t1.exon1;Parent=g9989.t1;
OW569404.1_Cistogaster_globosa_genome_assembly,_chromosome:_2	AUGUSTUS	intron	35754477	35754547	1	-	.	ID=g9989.t1.intron1;Parent=g9989.t1;
OW569404.1_Cistogaster_globosa_genome_assembly,_chromosome:_2	AUGUSTUS	CDS	35754548	35756075	1	-	0	ID=g9989.t1.CDS2;Parent=g9989.t1;
OW569404.1_Cistogaster_globosa_genome_assembly,_chromosome:_2	AUGUSTUS	exon	35754548	35756075	.	-	.	ID=g9989.t1.exon2;Parent=g9989.t1;
OW569404.1_Cistogaster_globosa_genome_assembly,_chromosome:_2	AUGUSTUS	start_codon	35756073	35756075	.	-	0	ID=g9989.t1.start1;Parent=g9989.t1;
OW569404.1_Cistogaster_globosa_genome_assembly,_chromosome:_2	AUGUSTUS	gene	35756244	35757025	.	+	.	ID=g9990;
OW569404.1_Cistogaster_globosa_genome_assembly,_chromosome:_2	AUGUSTUS	mRNA	35756244	35757025	0.55	+	.	ID=g9990.t1;Parent=g9990;
OW569404.1_Cistogaster_globosa_genome_assembly,_chromosome:_2	AUGUSTUS	start_codon	35756244	35756246	.	+	0	ID=g9990.t1.start1;Parent=g9990.t1;
OW569404.1_Cistogaster_globosa_genome_assembly,_chromosome:_2	AUGUSTUS	CDS	35756244	35756588	0.55	+	0	ID=g9990.t1.CDS1;Parent=g9990.t1;
OW569404.1_Cistogaster_globosa_genome_assembly,_chromosome:_2	AUGUSTUS	exon	35756244	35756588	.	+	.	ID=g9990.t1.exon1;Parent=g9990.t1;
OW569404.1_Cistogaster_globosa_genome_assembly,_chromosome:_2	AUGUSTUS	intron	35756589	35756740	1	+	.	ID=g9990.t1.intron1;Parent=g9990.t1;
OW569404.1_Cistogaster_globosa_genome_assembly,_chromosome:_2	AUGUSTUS	CDS	35756741	35757025	1	+	0	ID=g9990.t1.CDS2;Parent=g9990.t1;
OW569404.1_Cistogaster_globosa_genome_assembly,_chromosome:_2	AUGUSTUS	exon	35756741	35757025	.	+	.	ID=g9990.t1.exon2;Parent=g9990.t1;
OW569404.1_Cistogaster_globosa_genome_assembly,_chromosome:_2	AUGUSTUS	stop_codon	35757023	35757025	.	+	0	ID=g9990.t1.stop1;Parent=g9990.t1;
OW569404.1_Cistogaster_globosa_genome_assembly,_chromosome:_2	AUGUSTUS	gene	35776279	35778171	.	+	.	ID=g9991;
OW569404.1_Cistogaster_globosa_genome_assembly,_chromosome:_2	AUGUSTUS	mRNA	35776279	35778171	1	+	.	ID=g9991.t1;Parent=g9991;
OW569404.1_Cistogaster_globosa_genome_assembly,_chromosome:_2	AUGUSTUS	start_codon	35776279	35776281	.	+	0	ID=g9991.t1.start1;Parent=g9991.t1;
OW569404.1_Cistogaster_globosa_genome_assembly,_chromosome:_2	AUGUSTUS	CDS	35776279	35778171	1	+	0	ID=g9991.t1.CDS1;Parent=g9991.t1;
OW569404.1_Cistogaster_globosa_genome_assembly,_chromosome:_2	AUGUSTUS	exon	35776279	35778171	.	+	.	ID=g9991.t1.exon1;Parent=g9991.t1;
OW569404.1_Cistogaster_globosa_genome_assembly,_chromosome:_2	AUGUSTUS	stop_codon	35778169	35778171	.	+	0	ID=g9991.t1.stop1;Parent=g9991.t1;
OW569404.1_Cistogaster_globosa_genome_assembly,_chromosome:_2	AUGUSTUS	gene	35797688	35798274	.	+	.	ID=g9992;
OW569404.1_Cistogaster_globosa_genome_assembly,_chromosome:_2	AUGUSTUS	mRNA	35797688	35798274	0.78	+	.	ID=g9992.t1;Parent=g9992;
OW569404.1_Cistogaster_globosa_genome_assembly,_chromosome:_2	AUGUSTUS	start_codon	35797688	35797690	.	+	0	ID=g9992.t1.start1;Parent=g9992.t1;
OW569404.1_Cistogaster_globosa_genome_assembly,_chromosome:_2	AUGUSTUS	CDS	35797688	35798149	0.78	+	0	ID=g9992.t1.CDS1;Parent=g9992.t1;
OW569404.1_Cistogaster_globosa_genome_assembly,_chromosome:_2	AUGUSTUS	exon	35797688	35798149	.	+	.	ID=g9992.t1.exon1;Parent=g9992.t1;
OW569404.1_Cistogaster_globosa_genome_assembly,_chromosome:_2	AUGUSTUS	intron	35798150	35798202	0.78	+	.	ID=g9992.t1.intron1;Parent=g9992.t1;
OW569404.1_Cistogaster_globosa_genome_assembly,_chromosome:_2	AUGUSTUS	CDS	35798203	35798274	0.84	+	0	ID=g9992.t1.CDS2;Parent=g9992.t1;
OW569404.1_Cistogaster_globosa_genome_assembly,_chromosome:_2	AUGUSTUS	exon	35798203	35798274	.	+	.	ID=g9992.t1.exon2;Parent=g9992.t1;
OW569404.1_Cistogaster_globosa_genome_assembly,_chromosome:_2	AUGUSTUS	stop_codon	35798272	35798274	.	+	0	ID=g9992.t1.stop1;Parent=g9992.t1;
OW569404.1_Cistogaster_globosa_genome_assembly,_chromosome:_2	AUGUSTUS	mRNA	35797688	35798274	0.66	+	.	ID=g9992.t2;Parent=g9992;
OW569404.1_Cistogaster_globosa_genome_assembly,_chromosome:_2	AUGUSTUS	start_codon	35797688	35797690	.	+	0	ID=g9992.t2.start1;Parent=g9992.t2;
OW569404.1_Cistogaster_globosa_genome_assembly,_chromosome:_2	AUGUSTUS	CDS	35797688	35798040	0.66	+	0	ID=g9992.t2.CDS1;Parent=g9992.t2;
OW569404.1_Cistogaster_globosa_genome_assembly,_chromosome:_2	AUGUSTUS	exon	35797688	35798040	.	+	.	ID=g9992.t2.exon1;Parent=g9992.t2;
OW569404.1_Cistogaster_globosa_genome_assembly,_chromosome:_2	AUGUSTUS	intron	35798041	35798147	0.66	+	.	ID=g9992.t2.intron1;Parent=g9992.t2;
OW569404.1_Cistogaster_globosa_genome_assembly,_chromosome:_2	AUGUSTUS	CDS	35798148	35798274	0.66	+	1	ID=g9992.t2.CDS2;Parent=g9992.t2;
OW569404.1_Cistogaster_globosa_genome_assembly,_chromosome:_2	AUGUSTUS	exon	35798148	35798274	.	+	.	ID=g9992.t2.exon2;Parent=g9992.t2;
OW569404.1_Cistogaster_globosa_genome_assembly,_chromosome:_2	AUGUSTUS	stop_codon	35798272	35798274	.	+	0	ID=g9992.t2.stop1;Parent=g9992.t2;
OW569404.1_Cistogaster_globosa_genome_assembly,_chromosome:_2	AUGUSTUS	gene	35799996	35800572	.	+	.	ID=g9993;
OW569404.1_Cistogaster_globosa_genome_assembly,_chromosome:_2	AUGUSTUS	mRNA	35799996	35800572	0.86	+	.	ID=g9993.t1;Parent=g9993;
OW569404.1_Cistogaster_globosa_genome_assembly,_chromosome:_2	AUGUSTUS	start_codon	35799996	35799998	.	+	0	ID=g9993.t1.start1;Parent=g9993.t1;
OW569404.1_Cistogaster_globosa_genome_assembly,_chromosome:_2	AUGUSTUS	CDS	35799996	35800178	1	+	0	ID=g9993.t1.CDS1;Parent=g9993.t1;
OW569404.1_Cistogaster_globosa_genome_assembly,_chromosome:_2	AUGUSTUS	exon	35799996	35800178	.	+	.	ID=g9993.t1.exon1;Parent=g9993.t1;
OW569404.1_Cistogaster_globosa_genome_assembly,_chromosome:_2	AUGUSTUS	intron	35800179	35800236	1	+	.	ID=g9993.t1.intron1;Parent=g9993.t1;
OW569404.1_Cistogaster_globosa_genome_assembly,_chromosome:_2	AUGUSTUS	CDS	35800237	35800572	0.86	+	0	ID=g9993.t1.CDS2;Parent=g9993.t1;
OW569404.1_Cistogaster_globosa_genome_assembly,_chromosome:_2	AUGUSTUS	exon	35800237	35800572	.	+	.	ID=g9993.t1.exon2;Parent=g9993.t1;
OW569404.1_Cistogaster_globosa_genome_assembly,_chromosome:_2	AUGUSTUS	stop_codon	35800570	35800572	.	+	0	ID=g9993.t1.stop1;Parent=g9993.t1;
OW569404.1_Cistogaster_globosa_genome_assembly,_chromosome:_2	AUGUSTUS	gene	35808734	35814167	.	+	.	ID=g9994;
OW569404.1_Cistogaster_globosa_genome_assembly,_chromosome:_2	AUGUSTUS	mRNA	35808734	35814167	0.51	+	.	ID=g9994.t1;Parent=g9994;
OW569404.1_Cistogaster_globosa_genome_assembly,_chromosome:_2	AUGUSTUS	start_codon	35808734	35808736	.	+	0	ID=g9994.t1.start1;Parent=g9994.t1;
OW569404.1_Cistogaster_globosa_genome_assembly,_chromosome:_2	AUGUSTUS	CDS	35808734	35808826	0.51	+	0	ID=g9994.t1.CDS1;Parent=g9994.t1;
OW569404.1_Cistogaster_globosa_genome_assembly,_chromosome:_2	AUGUSTUS	exon	35808734	35808826	.	+	.	ID=g9994.t1.exon1;Parent=g9994.t1;
OW569404.1_Cistogaster_globosa_genome_assembly,_chromosome:_2	AUGUSTUS	intron	35808827	35813866	0.51	+	.	ID=g9994.t1.intron1;Parent=g9994.t1;
OW569404.1_Cistogaster_globosa_genome_assembly,_chromosome:_2	AUGUSTUS	CDS	35813867	35814028	0.93	+	0	ID=g9994.t1.CDS2;Parent=g9994.t1;
OW569404.1_Cistogaster_globosa_genome_assembly,_chromosome:_2	AUGUSTUS	exon	35813867	35814028	.	+	.	ID=g9994.t1.exon2;Parent=g9994.t1;
OW569404.1_Cistogaster_globosa_genome_assembly,_chromosome:_2	AUGUSTUS	intron	35814029	35814098	0.98	+	.	ID=g9994.t1.intron2;Parent=g9994.t1;
OW569404.1_Cistogaster_globosa_genome_assembly,_chromosome:_2	AUGUSTUS	CDS	35814099	35814167	0.99	+	0	ID=g9994.t1.CDS3;Parent=g9994.t1;
OW569404.1_Cistogaster_globosa_genome_assembly,_chromosome:_2	AUGUSTUS	exon	35814099	35814167	.	+	.	ID=g9994.t1.exon3;Parent=g9994.t1;
OW569404.1_Cistogaster_globosa_genome_assembly,_chromosome:_2	AUGUSTUS	stop_codon	35814165	35814167	.	+	0	ID=g9994.t1.stop1;Parent=g9994.t1;
OW569404.1_Cistogaster_globosa_genome_assembly,_chromosome:_2	AUGUSTUS	gene	35830828	35851715	.	+	.	ID=g9995;
OW569404.1_Cistogaster_globosa_genome_assembly,_chromosome:_2	AUGUSTUS	mRNA	35830828	35851715	0.25	+	.	ID=g9995.t1;Parent=g9995;
OW569404.1_Cistogaster_globosa_genome_assembly,_chromosome:_2	AUGUSTUS	start_codon	35830828	35830830	.	+	0	ID=g9995.t1.start1;Parent=g9995.t1;
OW569404.1_Cistogaster_globosa_genome_assembly,_chromosome:_2	AUGUSTUS	CDS	35830828	35831060	0.87	+	0	ID=g9995.t1.CDS1;Parent=g9995.t1;
OW569404.1_Cistogaster_globosa_genome_assembly,_chromosome:_2	AUGUSTUS	exon	35830828	35831060	.	+	.	ID=g9995.t1.exon1;Parent=g9995.t1;
OW569404.1_Cistogaster_globosa_genome_assembly,_chromosome:_2	AUGUSTUS	intron	35831061	35831117	1	+	.	ID=g9995.t1.intron1;Parent=g9995.t1;
OW569404.1_Cistogaster_globosa_genome_assembly,_chromosome:_2	AUGUSTUS	CDS	35831118	35831484	1	+	1	ID=g9995.t1.CDS2;Parent=g9995.t1;
OW569404.1_Cistogaster_globosa_genome_assembly,_chromosome:_2	AUGUSTUS	exon	35831118	35831484	.	+	.	ID=g9995.t1.exon2;Parent=g9995.t1;
OW569404.1_Cistogaster_globosa_genome_assembly,_chromosome:_2	AUGUSTUS	intron	35831485	35831546	1	+	.	ID=g9995.t1.intron2;Parent=g9995.t1;
OW569404.1_Cistogaster_globosa_genome_assembly,_chromosome:_2	AUGUSTUS	CDS	35831547	35831728	1	+	0	ID=g9995.t1.CDS3;Parent=g9995.t1;
OW569404.1_Cistogaster_globosa_genome_assembly,_chromosome:_2	AUGUSTUS	exon	35831547	35831728	.	+	.	ID=g9995.t1.exon3;Parent=g9995.t1;
OW569404.1_Cistogaster_globosa_genome_assembly,_chromosome:_2	AUGUSTUS	intron	35831729	35832685	1	+	.	ID=g9995.t1.intron3;Parent=g9995.t1;
OW569404.1_Cistogaster_globosa_genome_assembly,_chromosome:_2	AUGUSTUS	CDS	35832686	35832769	1	+	1	ID=g9995.t1.CDS4;Parent=g9995.t1;
OW569404.1_Cistogaster_globosa_genome_assembly,_chromosome:_2	AUGUSTUS	exon	35832686	35832769	.	+	.	ID=g9995.t1.exon4;Parent=g9995.t1;
OW569404.1_Cistogaster_globosa_genome_assembly,_chromosome:_2	AUGUSTUS	intron	35832770	35832822	1	+	.	ID=g9995.t1.intron4;Parent=g9995.t1;
OW569404.1_Cistogaster_globosa_genome_assembly,_chromosome:_2	AUGUSTUS	CDS	35832823	35832922	1	+	1	ID=g9995.t1.CDS5;Parent=g9995.t1;
OW569404.1_Cistogaster_globosa_genome_assembly,_chromosome:_2	AUGUSTUS	exon	35832823	35832922	.	+	.	ID=g9995.t1.exon5;Parent=g9995.t1;
OW569404.1_Cistogaster_globosa_genome_assembly,_chromosome:_2	AUGUSTUS	intron	35832923	35832998	1	+	.	ID=g9995.t1.intron5;Parent=g9995.t1;
OW569404.1_Cistogaster_globosa_genome_assembly,_chromosome:_2	AUGUSTUS	CDS	35832999	35833297	0.52	+	0	ID=g9995.t1.CDS6;Parent=g9995.t1;
OW569404.1_Cistogaster_globosa_genome_assembly,_chromosome:_2	AUGUSTUS	exon	35832999	35833297	.	+	.	ID=g9995.t1.exon6;Parent=g9995.t1;
OW569404.1_Cistogaster_globosa_genome_assembly,_chromosome:_2	AUGUSTUS	intron	35833298	35835927	0.36	+	.	ID=g9995.t1.intron6;Parent=g9995.t1;
OW569404.1_Cistogaster_globosa_genome_assembly,_chromosome:_2	AUGUSTUS	CDS	35835928	35836096	0.37	+	1	ID=g9995.t1.CDS7;Parent=g9995.t1;
OW569404.1_Cistogaster_globosa_genome_assembly,_chromosome:_2	AUGUSTUS	exon	35835928	35836096	.	+	.	ID=g9995.t1.exon7;Parent=g9995.t1;
OW569404.1_Cistogaster_globosa_genome_assembly,_chromosome:_2	AUGUSTUS	intron	35836097	35846325	0.36	+	.	ID=g9995.t1.intron7;Parent=g9995.t1;
OW569404.1_Cistogaster_globosa_genome_assembly,_chromosome:_2	AUGUSTUS	CDS	35846326	35846524	0.52	+	0	ID=g9995.t1.CDS8;Parent=g9995.t1;
OW569404.1_Cistogaster_globosa_genome_assembly,_chromosome:_2	AUGUSTUS	exon	35846326	35846524	.	+	.	ID=g9995.t1.exon8;Parent=g9995.t1;
OW569404.1_Cistogaster_globosa_genome_assembly,_chromosome:_2	AUGUSTUS	intron	35846525	35851340	0.86	+	.	ID=g9995.t1.intron8;Parent=g9995.t1;
OW569404.1_Cistogaster_globosa_genome_assembly,_chromosome:_2	AUGUSTUS	CDS	35851341	35851500	0.98	+	2	ID=g9995.t1.CDS9;Parent=g9995.t1;
OW569404.1_Cistogaster_globosa_genome_assembly,_chromosome:_2	AUGUSTUS	exon	35851341	35851500	.	+	.	ID=g9995.t1.exon9;Parent=g9995.t1;
OW569404.1_Cistogaster_globosa_genome_assembly,_chromosome:_2	AUGUSTUS	intron	35851501	35851552	0.99	+	.	ID=g9995.t1.intron9;Parent=g9995.t1;
OW569404.1_Cistogaster_globosa_genome_assembly,_chromosome:_2	AUGUSTUS	CDS	35851553	35851715	0.87	+	1	ID=g9995.t1.CDS10;Parent=g9995.t1;
OW569404.1_Cistogaster_globosa_genome_assembly,_chromosome:_2	AUGUSTUS	exon	35851553	35851715	.	+	.	ID=g9995.t1.exon10;Parent=g9995.t1;
OW569404.1_Cistogaster_globosa_genome_assembly,_chromosome:_2	AUGUSTUS	stop_codon	35851713	35851715	.	+	0	ID=g9995.t1.stop1;Parent=g9995.t1;
OW569404.1_Cistogaster_globosa_genome_assembly,_chromosome:_2	AUGUSTUS	gene	35853768	35854070	.	-	.	ID=g9996;
OW569404.1_Cistogaster_globosa_genome_assembly,_chromosome:_2	AUGUSTUS	mRNA	35853768	35854070	1	-	.	ID=g9996.t1;Parent=g9996;
OW569404.1_Cistogaster_globosa_genome_assembly,_chromosome:_2	AUGUSTUS	stop_codon	35853768	35853770	.	-	0	ID=g9996.t1.stop1;Parent=g9996.t1;
OW569404.1_Cistogaster_globosa_genome_assembly,_chromosome:_2	AUGUSTUS	CDS	35853768	35854070	1	-	0	ID=g9996.t1.CDS1;Parent=g9996.t1;
OW569404.1_Cistogaster_globosa_genome_assembly,_chromosome:_2	AUGUSTUS	exon	35853768	35854070	.	-	.	ID=g9996.t1.exon1;Parent=g9996.t1;
OW569404.1_Cistogaster_globosa_genome_assembly,_chromosome:_2	AUGUSTUS	start_codon	35854068	35854070	.	-	0	ID=g9996.t1.start1;Parent=g9996.t1;
OW569404.1_Cistogaster_globosa_genome_assembly,_chromosome:_2	AUGUSTUS	gene	35858044	35858691	.	+	.	ID=g9997;
OW569404.1_Cistogaster_globosa_genome_assembly,_chromosome:_2	AUGUSTUS	mRNA	35858044	35858691	1	+	.	ID=g9997.t1;Parent=g9997;
OW569404.1_Cistogaster_globosa_genome_assembly,_chromosome:_2	AUGUSTUS	start_codon	35858044	35858046	.	+	0	ID=g9997.t1.start1;Parent=g9997.t1;
OW569404.1_Cistogaster_globosa_genome_assembly,_chromosome:_2	AUGUSTUS	CDS	35858044	35858691	1	+	0	ID=g9997.t1.CDS1;Parent=g9997.t1;
OW569404.1_Cistogaster_globosa_genome_assembly,_chromosome:_2	AUGUSTUS	exon	35858044	35858691	.	+	.	ID=g9997.t1.exon1;Parent=g9997.t1;
OW569404.1_Cistogaster_globosa_genome_assembly,_chromosome:_2	AUGUSTUS	stop_codon	35858689	35858691	.	+	0	ID=g9997.t1.stop1;Parent=g9997.t1;
OW569404.1_Cistogaster_globosa_genome_assembly,_chromosome:_2	AUGUSTUS	gene	35858782	35859362	.	+	.	ID=g9998;
OW569404.1_Cistogaster_globosa_genome_assembly,_chromosome:_2	AUGUSTUS	mRNA	35858782	35859362	0.96	+	.	ID=g9998.t1;Parent=g9998;
OW569404.1_Cistogaster_globosa_genome_assembly,_chromosome:_2	AUGUSTUS	start_codon	35858782	35858784	.	+	0	ID=g9998.t1.start1;Parent=g9998.t1;
OW569404.1_Cistogaster_globosa_genome_assembly,_chromosome:_2	AUGUSTUS	CDS	35858782	35858826	0.98	+	0	ID=g9998.t1.CDS1;Parent=g9998.t1;
OW569404.1_Cistogaster_globosa_genome_assembly,_chromosome:_2	AUGUSTUS	exon	35858782	35858826	.	+	.	ID=g9998.t1.exon1;Parent=g9998.t1;
OW569404.1_Cistogaster_globosa_genome_assembly,_chromosome:_2	AUGUSTUS	intron	35858827	35858975	0.98	+	.	ID=g9998.t1.intron1;Parent=g9998.t1;
OW569404.1_Cistogaster_globosa_genome_assembly,_chromosome:_2	AUGUSTUS	CDS	35858976	35859362	0.97	+	0	ID=g9998.t1.CDS2;Parent=g9998.t1;
OW569404.1_Cistogaster_globosa_genome_assembly,_chromosome:_2	AUGUSTUS	exon	35858976	35859362	.	+	.	ID=g9998.t1.exon2;Parent=g9998.t1;
OW569404.1_Cistogaster_globosa_genome_assembly,_chromosome:_2	AUGUSTUS	stop_codon	35859360	35859362	.	+	0	ID=g9998.t1.stop1;Parent=g9998.t1;
OW569404.1_Cistogaster_globosa_genome_assembly,_chromosome:_2	AUGUSTUS	gene	35859646	35861745	.	+	.	ID=g9999;
OW569404.1_Cistogaster_globosa_genome_assembly,_chromosome:_2	AUGUSTUS	mRNA	35859646	35861745	0.84	+	.	ID=g9999.t1;Parent=g9999;
OW569404.1_Cistogaster_globosa_genome_assembly,_chromosome:_2	AUGUSTUS	start_codon	35859646	35859648	.	+	0	ID=g9999.t1.start1;Parent=g9999.t1;
OW569404.1_Cistogaster_globosa_genome_assembly,_chromosome:_2	AUGUSTUS	CDS	35859646	35860434	0.88	+	0	ID=g9999.t1.CDS1;Parent=g9999.t1;
OW569404.1_Cistogaster_globosa_genome_assembly,_chromosome:_2	AUGUSTUS	exon	35859646	35860434	.	+	.	ID=g9999.t1.exon1;Parent=g9999.t1;
OW569404.1_Cistogaster_globosa_genome_assembly,_chromosome:_2	AUGUSTUS	intron	35860435	35861727	0.87	+	.	ID=g9999.t1.intron1;Parent=g9999.t1;
OW569404.1_Cistogaster_globosa_genome_assembly,_chromosome:_2	AUGUSTUS	CDS	35861728	35861745	0.87	+	0	ID=g9999.t1.CDS2;Parent=g9999.t1;
OW569404.1_Cistogaster_globosa_genome_assembly,_chromosome:_2	AUGUSTUS	exon	35861728	35861745	.	+	.	ID=g9999.t1.exon2;Parent=g9999.t1;
OW569404.1_Cistogaster_globosa_genome_assembly,_chromosome:_2	AUGUSTUS	stop_codon	35861743	35861745	.	+	0	ID=g9999.t1.stop1;Parent=g9999.t1;
OW569404.1_Cistogaster_globosa_genome_assembly,_chromosome:_2	AUGUSTUS	gene	35860403	35861745	.	+	.	ID=g10000;
OW569404.1_Cistogaster_globosa_genome_assembly,_chromosome:_2	AUGUSTUS	mRNA	35860403	35861745	0.72	+	.	ID=g10000.t1;Parent=g10000;
OW569404.1_Cistogaster_globosa_genome_assembly,_chromosome:_2	AUGUSTUS	start_codon	35860403	35860405	.	+	0	ID=g10000.t1.start1;Parent=g10000.t1;
OW569404.1_Cistogaster_globosa_genome_assembly,_chromosome:_2	AUGUSTUS	CDS	35860403	35861191	0.78	+	0	ID=g10000.t1.CDS1;Parent=g10000.t1;
OW569404.1_Cistogaster_globosa_genome_assembly,_chromosome:_2	AUGUSTUS	exon	35860403	35861191	.	+	.	ID=g10000.t1.exon1;Parent=g10000.t1;
OW569404.1_Cistogaster_globosa_genome_assembly,_chromosome:_2	AUGUSTUS	intron	35861192	35861274	0.77	+	.	ID=g10000.t1.intron1;Parent=g10000.t1;
OW569404.1_Cistogaster_globosa_genome_assembly,_chromosome:_2	AUGUSTUS	CDS	35861275	35861524	0.72	+	0	ID=g10000.t1.CDS2;Parent=g10000.t1;
OW569404.1_Cistogaster_globosa_genome_assembly,_chromosome:_2	AUGUSTUS	exon	35861275	35861524	.	+	.	ID=g10000.t1.exon2;Parent=g10000.t1;
OW569404.1_Cistogaster_globosa_genome_assembly,_chromosome:_2	AUGUSTUS	intron	35861525	35861626	0.91	+	.	ID=g10000.t1.intron2;Parent=g10000.t1;
OW569404.1_Cistogaster_globosa_genome_assembly,_chromosome:_2	AUGUSTUS	CDS	35861627	35861745	0.91	+	2	ID=g10000.t1.CDS3;Parent=g10000.t1;
OW569404.1_Cistogaster_globosa_genome_assembly,_chromosome:_2	AUGUSTUS	exon	35861627	35861745	.	+	.	ID=g10000.t1.exon3;Parent=g10000.t1;
OW569404.1_Cistogaster_globosa_genome_assembly,_chromosome:_2	AUGUSTUS	stop_codon	35861743	35861745	.	+	0	ID=g10000.t1.stop1;Parent=g10000.t1;
OW569404.1_Cistogaster_globosa_genome_assembly,_chromosome:_2	AUGUSTUS	gene	35871917	35873028	.	-	.	ID=g10001;
OW569404.1_Cistogaster_globosa_genome_assembly,_chromosome:_2	AUGUSTUS	mRNA	35871917	35873028	0.2	-	.	ID=g10001.t1;Parent=g10001;
OW569404.1_Cistogaster_globosa_genome_assembly,_chromosome:_2	AUGUSTUS	stop_codon	35871917	35871919	.	-	0	ID=g10001.t1.stop1;Parent=g10001.t1;
OW569404.1_Cistogaster_globosa_genome_assembly,_chromosome:_2	AUGUSTUS	CDS	35871917	35872799	0.74	-	1	ID=g10001.t1.CDS1;Parent=g10001.t1;
OW569404.1_Cistogaster_globosa_genome_assembly,_chromosome:_2	AUGUSTUS	exon	35871917	35872799	.	-	.	ID=g10001.t1.exon1;Parent=g10001.t1;
OW569404.1_Cistogaster_globosa_genome_assembly,_chromosome:_2	AUGUSTUS	intron	35872800	35872921	0.52	-	.	ID=g10001.t1.intron1;Parent=g10001.t1;
OW569404.1_Cistogaster_globosa_genome_assembly,_chromosome:_2	AUGUSTUS	CDS	35872922	35873028	0.2	-	0	ID=g10001.t1.CDS2;Parent=g10001.t1;
OW569404.1_Cistogaster_globosa_genome_assembly,_chromosome:_2	AUGUSTUS	exon	35872922	35873028	.	-	.	ID=g10001.t1.exon2;Parent=g10001.t1;
OW569404.1_Cistogaster_globosa_genome_assembly,_chromosome:_2	AUGUSTUS	start_codon	35873026	35873028	.	-	0	ID=g10001.t1.start1;Parent=g10001.t1;
OW569404.1_Cistogaster_globosa_genome_assembly,_chromosome:_2	AUGUSTUS	gene	35871917	35873400	.	-	.	ID=g10002;
OW569404.1_Cistogaster_globosa_genome_assembly,_chromosome:_2	AUGUSTUS	mRNA	35871917	35873400	0.5	-	.	ID=g10002.t1;Parent=g10002;
OW569404.1_Cistogaster_globosa_genome_assembly,_chromosome:_2	AUGUSTUS	stop_codon	35871917	35871919	.	-	0	ID=g10002.t1.stop1;Parent=g10002.t1;
OW569404.1_Cistogaster_globosa_genome_assembly,_chromosome:_2	AUGUSTUS	CDS	35871917	35872053	0.91	-	2	ID=g10002.t1.CDS1;Parent=g10002.t1;
OW569404.1_Cistogaster_globosa_genome_assembly,_chromosome:_2	AUGUSTUS	exon	35871917	35872053	.	-	.	ID=g10002.t1.exon1;Parent=g10002.t1;
OW569404.1_Cistogaster_globosa_genome_assembly,_chromosome:_2	AUGUSTUS	intron	35872054	35873282	0.55	-	.	ID=g10002.t1.intron1;Parent=g10002.t1;
OW569404.1_Cistogaster_globosa_genome_assembly,_chromosome:_2	AUGUSTUS	CDS	35873283	35873400	0.52	-	0	ID=g10002.t1.CDS2;Parent=g10002.t1;
OW569404.1_Cistogaster_globosa_genome_assembly,_chromosome:_2	AUGUSTUS	exon	35873283	35873400	.	-	.	ID=g10002.t1.exon2;Parent=g10002.t1;
OW569404.1_Cistogaster_globosa_genome_assembly,_chromosome:_2	AUGUSTUS	start_codon	35873398	35873400	.	-	0	ID=g10002.t1.start1;Parent=g10002.t1;
OW569404.1_Cistogaster_globosa_genome_assembly,_chromosome:_2	AUGUSTUS	gene	35874760	35878081	.	+	.	ID=g10003;
OW569404.1_Cistogaster_globosa_genome_assembly,_chromosome:_2	AUGUSTUS	mRNA	35874760	35878081	0.51	+	.	ID=g10003.t1;Parent=g10003;
OW569404.1_Cistogaster_globosa_genome_assembly,_chromosome:_2	AUGUSTUS	start_codon	35874760	35874762	.	+	0	ID=g10003.t1.start1;Parent=g10003.t1;
OW569404.1_Cistogaster_globosa_genome_assembly,_chromosome:_2	AUGUSTUS	CDS	35874760	35874912	1	+	0	ID=g10003.t1.CDS1;Parent=g10003.t1;
OW569404.1_Cistogaster_globosa_genome_assembly,_chromosome:_2	AUGUSTUS	exon	35874760	35874912	.	+	.	ID=g10003.t1.exon1;Parent=g10003.t1;
OW569404.1_Cistogaster_globosa_genome_assembly,_chromosome:_2	AUGUSTUS	intron	35874913	35874966	1	+	.	ID=g10003.t1.intron1;Parent=g10003.t1;
OW569404.1_Cistogaster_globosa_genome_assembly,_chromosome:_2	AUGUSTUS	CDS	35874967	35875127	0.81	+	0	ID=g10003.t1.CDS2;Parent=g10003.t1;
OW569404.1_Cistogaster_globosa_genome_assembly,_chromosome:_2	AUGUSTUS	exon	35874967	35875127	.	+	.	ID=g10003.t1.exon2;Parent=g10003.t1;
OW569404.1_Cistogaster_globosa_genome_assembly,_chromosome:_2	AUGUSTUS	intron	35875128	35877486	0.81	+	.	ID=g10003.t1.intron2;Parent=g10003.t1;
OW569404.1_Cistogaster_globosa_genome_assembly,_chromosome:_2	AUGUSTUS	CDS	35877487	35877644	1	+	1	ID=g10003.t1.CDS3;Parent=g10003.t1;
OW569404.1_Cistogaster_globosa_genome_assembly,_chromosome:_2	AUGUSTUS	exon	35877487	35877644	.	+	.	ID=g10003.t1.exon3;Parent=g10003.t1;
OW569404.1_Cistogaster_globosa_genome_assembly,_chromosome:_2	AUGUSTUS	intron	35877645	35877702	1	+	.	ID=g10003.t1.intron3;Parent=g10003.t1;
OW569404.1_Cistogaster_globosa_genome_assembly,_chromosome:_2	AUGUSTUS	CDS	35877703	35877767	0.85	+	2	ID=g10003.t1.CDS4;Parent=g10003.t1;
OW569404.1_Cistogaster_globosa_genome_assembly,_chromosome:_2	AUGUSTUS	exon	35877703	35877767	.	+	.	ID=g10003.t1.exon4;Parent=g10003.t1;
OW569404.1_Cistogaster_globosa_genome_assembly,_chromosome:_2	AUGUSTUS	intron	35877768	35877991	0.67	+	.	ID=g10003.t1.intron4;Parent=g10003.t1;
OW569404.1_Cistogaster_globosa_genome_assembly,_chromosome:_2	AUGUSTUS	CDS	35877992	35878081	0.79	+	0	ID=g10003.t1.CDS5;Parent=g10003.t1;
OW569404.1_Cistogaster_globosa_genome_assembly,_chromosome:_2	AUGUSTUS	exon	35877992	35878081	.	+	.	ID=g10003.t1.exon5;Parent=g10003.t1;
OW569404.1_Cistogaster_globosa_genome_assembly,_chromosome:_2	AUGUSTUS	stop_codon	35878079	35878081	.	+	0	ID=g10003.t1.stop1;Parent=g10003.t1;
OW569404.1_Cistogaster_globosa_genome_assembly,_chromosome:_2	AUGUSTUS	gene	35885058	35886259	.	-	.	ID=g10004;
OW569404.1_Cistogaster_globosa_genome_assembly,_chromosome:_2	AUGUSTUS	mRNA	35885058	35886259	1	-	.	ID=g10004.t1;Parent=g10004;
OW569404.1_Cistogaster_globosa_genome_assembly,_chromosome:_2	AUGUSTUS	stop_codon	35885058	35885060	.	-	0	ID=g10004.t1.stop1;Parent=g10004.t1;
OW569404.1_Cistogaster_globosa_genome_assembly,_chromosome:_2	AUGUSTUS	CDS	35885058	35885576	1	-	0	ID=g10004.t1.CDS1;Parent=g10004.t1;
OW569404.1_Cistogaster_globosa_genome_assembly,_chromosome:_2	AUGUSTUS	exon	35885058	35885576	.	-	.	ID=g10004.t1.exon1;Parent=g10004.t1;
OW569404.1_Cistogaster_globosa_genome_assembly,_chromosome:_2	AUGUSTUS	intron	35885577	35885660	1	-	.	ID=g10004.t1.intron1;Parent=g10004.t1;
OW569404.1_Cistogaster_globosa_genome_assembly,_chromosome:_2	AUGUSTUS	CDS	35885661	35886087	1	-	1	ID=g10004.t1.CDS2;Parent=g10004.t1;
OW569404.1_Cistogaster_globosa_genome_assembly,_chromosome:_2	AUGUSTUS	exon	35885661	35886087	.	-	.	ID=g10004.t1.exon2;Parent=g10004.t1;
OW569404.1_Cistogaster_globosa_genome_assembly,_chromosome:_2	AUGUSTUS	intron	35886088	35886149	1	-	.	ID=g10004.t1.intron2;Parent=g10004.t1;
OW569404.1_Cistogaster_globosa_genome_assembly,_chromosome:_2	AUGUSTUS	CDS	35886150	35886259	1	-	0	ID=g10004.t1.CDS3;Parent=g10004.t1;
OW569404.1_Cistogaster_globosa_genome_assembly,_chromosome:_2	AUGUSTUS	exon	35886150	35886259	.	-	.	ID=g10004.t1.exon3;Parent=g10004.t1;
OW569404.1_Cistogaster_globosa_genome_assembly,_chromosome:_2	AUGUSTUS	start_codon	35886257	35886259	.	-	0	ID=g10004.t1.start1;Parent=g10004.t1;
OW569404.1_Cistogaster_globosa_genome_assembly,_chromosome:_2	AUGUSTUS	gene	35889449	35889700	.	-	.	ID=g10005;
OW569404.1_Cistogaster_globosa_genome_assembly,_chromosome:_2	AUGUSTUS	mRNA	35889449	35889700	0.98	-	.	ID=g10005.t1;Parent=g10005;
OW569404.1_Cistogaster_globosa_genome_assembly,_chromosome:_2	AUGUSTUS	stop_codon	35889449	35889451	.	-	0	ID=g10005.t1.stop1;Parent=g10005.t1;
OW569404.1_Cistogaster_globosa_genome_assembly,_chromosome:_2	AUGUSTUS	CDS	35889449	35889700	0.98	-	0	ID=g10005.t1.CDS1;Parent=g10005.t1;
OW569404.1_Cistogaster_globosa_genome_assembly,_chromosome:_2	AUGUSTUS	exon	35889449	35889700	.	-	.	ID=g10005.t1.exon1;Parent=g10005.t1;
OW569404.1_Cistogaster_globosa_genome_assembly,_chromosome:_2	AUGUSTUS	start_codon	35889698	35889700	.	-	0	ID=g10005.t1.start1;Parent=g10005.t1;
OW569404.1_Cistogaster_globosa_genome_assembly,_chromosome:_2	AUGUSTUS	gene	35905230	35905677	.	-	.	ID=g10006;
OW569404.1_Cistogaster_globosa_genome_assembly,_chromosome:_2	AUGUSTUS	mRNA	35905230	35905677	1	-	.	ID=g10006.t1;Parent=g10006;
OW569404.1_Cistogaster_globosa_genome_assembly,_chromosome:_2	AUGUSTUS	stop_codon	35905230	35905232	.	-	0	ID=g10006.t1.stop1;Parent=g10006.t1;
OW569404.1_Cistogaster_globosa_genome_assembly,_chromosome:_2	AUGUSTUS	CDS	35905230	35905422	1	-	1	ID=g10006.t1.CDS1;Parent=g10006.t1;
OW569404.1_Cistogaster_globosa_genome_assembly,_chromosome:_2	AUGUSTUS	exon	35905230	35905422	.	-	.	ID=g10006.t1.exon1;Parent=g10006.t1;
OW569404.1_Cistogaster_globosa_genome_assembly,_chromosome:_2	AUGUSTUS	intron	35905423	35905477	1	-	.	ID=g10006.t1.intron1;Parent=g10006.t1;
OW569404.1_Cistogaster_globosa_genome_assembly,_chromosome:_2	AUGUSTUS	CDS	35905478	35905677	1	-	0	ID=g10006.t1.CDS2;Parent=g10006.t1;
OW569404.1_Cistogaster_globosa_genome_assembly,_chromosome:_2	AUGUSTUS	exon	35905478	35905677	.	-	.	ID=g10006.t1.exon2;Parent=g10006.t1;
OW569404.1_Cistogaster_globosa_genome_assembly,_chromosome:_2	AUGUSTUS	start_codon	35905675	35905677	.	-	0	ID=g10006.t1.start1;Parent=g10006.t1;
OW569404.1_Cistogaster_globosa_genome_assembly,_chromosome:_2	AUGUSTUS	gene	35920336	35920587	.	+	.	ID=g10007;
OW569404.1_Cistogaster_globosa_genome_assembly,_chromosome:_2	AUGUSTUS	mRNA	35920336	35920587	0.96	+	.	ID=g10007.t1;Parent=g10007;
OW569404.1_Cistogaster_globosa_genome_assembly,_chromosome:_2	AUGUSTUS	start_codon	35920336	35920338	.	+	0	ID=g10007.t1.start1;Parent=g10007.t1;
OW569404.1_Cistogaster_globosa_genome_assembly,_chromosome:_2	AUGUSTUS	CDS	35920336	35920587	0.96	+	0	ID=g10007.t1.CDS1;Parent=g10007.t1;
OW569404.1_Cistogaster_globosa_genome_assembly,_chromosome:_2	AUGUSTUS	exon	35920336	35920587	.	+	.	ID=g10007.t1.exon1;Parent=g10007.t1;
OW569404.1_Cistogaster_globosa_genome_assembly,_chromosome:_2	AUGUSTUS	stop_codon	35920585	35920587	.	+	0	ID=g10007.t1.stop1;Parent=g10007.t1;
OW569404.1_Cistogaster_globosa_genome_assembly,_chromosome:_2	AUGUSTUS	gene	35928218	35929686	.	+	.	ID=g10008;
OW569404.1_Cistogaster_globosa_genome_assembly,_chromosome:_2	AUGUSTUS	mRNA	35928218	35929686	1	+	.	ID=g10008.t1;Parent=g10008;
OW569404.1_Cistogaster_globosa_genome_assembly,_chromosome:_2	AUGUSTUS	start_codon	35928218	35928220	.	+	0	ID=g10008.t1.start1;Parent=g10008.t1;
OW569404.1_Cistogaster_globosa_genome_assembly,_chromosome:_2	AUGUSTUS	CDS	35928218	35928414	1	+	0	ID=g10008.t1.CDS1;Parent=g10008.t1;
OW569404.1_Cistogaster_globosa_genome_assembly,_chromosome:_2	AUGUSTUS	exon	35928218	35928414	.	+	.	ID=g10008.t1.exon1;Parent=g10008.t1;
OW569404.1_Cistogaster_globosa_genome_assembly,_chromosome:_2	AUGUSTUS	intron	35928415	35929502	1	+	.	ID=g10008.t1.intron1;Parent=g10008.t1;
OW569404.1_Cistogaster_globosa_genome_assembly,_chromosome:_2	AUGUSTUS	CDS	35929503	35929686	1	+	1	ID=g10008.t1.CDS2;Parent=g10008.t1;
OW569404.1_Cistogaster_globosa_genome_assembly,_chromosome:_2	AUGUSTUS	exon	35929503	35929686	.	+	.	ID=g10008.t1.exon2;Parent=g10008.t1;
OW569404.1_Cistogaster_globosa_genome_assembly,_chromosome:_2	AUGUSTUS	stop_codon	35929684	35929686	.	+	0	ID=g10008.t1.stop1;Parent=g10008.t1;
OW569404.1_Cistogaster_globosa_genome_assembly,_chromosome:_2	AUGUSTUS	gene	35938267	35939453	.	+	.	ID=g10009;
OW569404.1_Cistogaster_globosa_genome_assembly,_chromosome:_2	AUGUSTUS	mRNA	35938267	35939453	1	+	.	ID=g10009.t1;Parent=g10009;
OW569404.1_Cistogaster_globosa_genome_assembly,_chromosome:_2	AUGUSTUS	start_codon	35938267	35938269	.	+	0	ID=g10009.t1.start1;Parent=g10009.t1;
OW569404.1_Cistogaster_globosa_genome_assembly,_chromosome:_2	AUGUSTUS	CDS	35938267	35938790	1	+	0	ID=g10009.t1.CDS1;Parent=g10009.t1;
OW569404.1_Cistogaster_globosa_genome_assembly,_chromosome:_2	AUGUSTUS	exon	35938267	35938790	.	+	.	ID=g10009.t1.exon1;Parent=g10009.t1;
OW569404.1_Cistogaster_globosa_genome_assembly,_chromosome:_2	AUGUSTUS	intron	35938791	35939056	1	+	.	ID=g10009.t1.intron1;Parent=g10009.t1;
OW569404.1_Cistogaster_globosa_genome_assembly,_chromosome:_2	AUGUSTUS	CDS	35939057	35939453	1	+	1	ID=g10009.t1.CDS2;Parent=g10009.t1;
OW569404.1_Cistogaster_globosa_genome_assembly,_chromosome:_2	AUGUSTUS	exon	35939057	35939453	.	+	.	ID=g10009.t1.exon2;Parent=g10009.t1;
OW569404.1_Cistogaster_globosa_genome_assembly,_chromosome:_2	AUGUSTUS	stop_codon	35939451	35939453	.	+	0	ID=g10009.t1.stop1;Parent=g10009.t1;
OW569404.1_Cistogaster_globosa_genome_assembly,_chromosome:_2	AUGUSTUS	gene	35941396	35942187	.	+	.	ID=g10010;
OW569404.1_Cistogaster_globosa_genome_assembly,_chromosome:_2	AUGUSTUS	mRNA	35941396	35942187	1	+	.	ID=g10010.t1;Parent=g10010;
OW569404.1_Cistogaster_globosa_genome_assembly,_chromosome:_2	AUGUSTUS	start_codon	35941396	35941398	.	+	0	ID=g10010.t1.start1;Parent=g10010.t1;
OW569404.1_Cistogaster_globosa_genome_assembly,_chromosome:_2	AUGUSTUS	CDS	35941396	35942187	1	+	0	ID=g10010.t1.CDS1;Parent=g10010.t1;
OW569404.1_Cistogaster_globosa_genome_assembly,_chromosome:_2	AUGUSTUS	exon	35941396	35942187	.	+	.	ID=g10010.t1.exon1;Parent=g10010.t1;
OW569404.1_Cistogaster_globosa_genome_assembly,_chromosome:_2	AUGUSTUS	stop_codon	35942185	35942187	.	+	0	ID=g10010.t1.stop1;Parent=g10010.t1;
OW569404.1_Cistogaster_globosa_genome_assembly,_chromosome:_2	AUGUSTUS	gene	35943000	35943791	.	+	.	ID=g10011;
OW569404.1_Cistogaster_globosa_genome_assembly,_chromosome:_2	AUGUSTUS	mRNA	35943000	35943791	1	+	.	ID=g10011.t1;Parent=g10011;
OW569404.1_Cistogaster_globosa_genome_assembly,_chromosome:_2	AUGUSTUS	start_codon	35943000	35943002	.	+	0	ID=g10011.t1.start1;Parent=g10011.t1;
OW569404.1_Cistogaster_globosa_genome_assembly,_chromosome:_2	AUGUSTUS	CDS	35943000	35943791	1	+	0	ID=g10011.t1.CDS1;Parent=g10011.t1;
OW569404.1_Cistogaster_globosa_genome_assembly,_chromosome:_2	AUGUSTUS	exon	35943000	35943791	.	+	.	ID=g10011.t1.exon1;Parent=g10011.t1;
OW569404.1_Cistogaster_globosa_genome_assembly,_chromosome:_2	AUGUSTUS	stop_codon	35943789	35943791	.	+	0	ID=g10011.t1.stop1;Parent=g10011.t1;
OW569404.1_Cistogaster_globosa_genome_assembly,_chromosome:_2	AUGUSTUS	gene	35945630	35954917	.	+	.	ID=g10012;
OW569404.1_Cistogaster_globosa_genome_assembly,_chromosome:_2	AUGUSTUS	mRNA	35945630	35954917	0.37	+	.	ID=g10012.t1;Parent=g10012;
OW569404.1_Cistogaster_globosa_genome_assembly,_chromosome:_2	AUGUSTUS	start_codon	35945630	35945632	.	+	0	ID=g10012.t1.start1;Parent=g10012.t1;
OW569404.1_Cistogaster_globosa_genome_assembly,_chromosome:_2	AUGUSTUS	CDS	35945630	35945748	1	+	0	ID=g10012.t1.CDS1;Parent=g10012.t1;
OW569404.1_Cistogaster_globosa_genome_assembly,_chromosome:_2	AUGUSTUS	exon	35945630	35945748	.	+	.	ID=g10012.t1.exon1;Parent=g10012.t1;
OW569404.1_Cistogaster_globosa_genome_assembly,_chromosome:_2	AUGUSTUS	intron	35945749	35945803	1	+	.	ID=g10012.t1.intron1;Parent=g10012.t1;
OW569404.1_Cistogaster_globosa_genome_assembly,_chromosome:_2	AUGUSTUS	CDS	35945804	35946120	1	+	1	ID=g10012.t1.CDS2;Parent=g10012.t1;
OW569404.1_Cistogaster_globosa_genome_assembly,_chromosome:_2	AUGUSTUS	exon	35945804	35946120	.	+	.	ID=g10012.t1.exon2;Parent=g10012.t1;
OW569404.1_Cistogaster_globosa_genome_assembly,_chromosome:_2	AUGUSTUS	intron	35946121	35946177	1	+	.	ID=g10012.t1.intron2;Parent=g10012.t1;
OW569404.1_Cistogaster_globosa_genome_assembly,_chromosome:_2	AUGUSTUS	CDS	35946178	35946226	0.9	+	2	ID=g10012.t1.CDS3;Parent=g10012.t1;
OW569404.1_Cistogaster_globosa_genome_assembly,_chromosome:_2	AUGUSTUS	exon	35946178	35946226	.	+	.	ID=g10012.t1.exon3;Parent=g10012.t1;
OW569404.1_Cistogaster_globosa_genome_assembly,_chromosome:_2	AUGUSTUS	intron	35946227	35954565	0.37	+	.	ID=g10012.t1.intron3;Parent=g10012.t1;
OW569404.1_Cistogaster_globosa_genome_assembly,_chromosome:_2	AUGUSTUS	CDS	35954566	35954917	0.37	+	1	ID=g10012.t1.CDS4;Parent=g10012.t1;
OW569404.1_Cistogaster_globosa_genome_assembly,_chromosome:_2	AUGUSTUS	exon	35954566	35954917	.	+	.	ID=g10012.t1.exon4;Parent=g10012.t1;
OW569404.1_Cistogaster_globosa_genome_assembly,_chromosome:_2	AUGUSTUS	stop_codon	35954915	35954917	.	+	0	ID=g10012.t1.stop1;Parent=g10012.t1;
OW569404.1_Cistogaster_globosa_genome_assembly,_chromosome:_2	AUGUSTUS	gene	35957485	35959944	.	+	.	ID=g10013;
OW569404.1_Cistogaster_globosa_genome_assembly,_chromosome:_2	AUGUSTUS	mRNA	35957485	35959944	0.35	+	.	ID=g10013.t1;Parent=g10013;
OW569404.1_Cistogaster_globosa_genome_assembly,_chromosome:_2	AUGUSTUS	start_codon	35957485	35957487	.	+	0	ID=g10013.t1.start1;Parent=g10013.t1;
OW569404.1_Cistogaster_globosa_genome_assembly,_chromosome:_2	AUGUSTUS	CDS	35957485	35957573	0.35	+	0	ID=g10013.t1.CDS1;Parent=g10013.t1;
OW569404.1_Cistogaster_globosa_genome_assembly,_chromosome:_2	AUGUSTUS	exon	35957485	35957573	.	+	.	ID=g10013.t1.exon1;Parent=g10013.t1;
OW569404.1_Cistogaster_globosa_genome_assembly,_chromosome:_2	AUGUSTUS	intron	35957574	35959511	0.78	+	.	ID=g10013.t1.intron1;Parent=g10013.t1;
OW569404.1_Cistogaster_globosa_genome_assembly,_chromosome:_2	AUGUSTUS	CDS	35959512	35959944	1	+	1	ID=g10013.t1.CDS2;Parent=g10013.t1;
OW569404.1_Cistogaster_globosa_genome_assembly,_chromosome:_2	AUGUSTUS	exon	35959512	35959944	.	+	.	ID=g10013.t1.exon2;Parent=g10013.t1;
OW569404.1_Cistogaster_globosa_genome_assembly,_chromosome:_2	AUGUSTUS	stop_codon	35959942	35959944	.	+	0	ID=g10013.t1.stop1;Parent=g10013.t1;
OW569404.1_Cistogaster_globosa_genome_assembly,_chromosome:_2	AUGUSTUS	gene	35984256	35984678	.	+	.	ID=g10014;
OW569404.1_Cistogaster_globosa_genome_assembly,_chromosome:_2	AUGUSTUS	mRNA	35984256	35984678	0.81	+	.	ID=g10014.t1;Parent=g10014;
OW569404.1_Cistogaster_globosa_genome_assembly,_chromosome:_2	AUGUSTUS	start_codon	35984256	35984258	.	+	0	ID=g10014.t1.start1;Parent=g10014.t1;
OW569404.1_Cistogaster_globosa_genome_assembly,_chromosome:_2	AUGUSTUS	CDS	35984256	35984678	0.81	+	0	ID=g10014.t1.CDS1;Parent=g10014.t1;
OW569404.1_Cistogaster_globosa_genome_assembly,_chromosome:_2	AUGUSTUS	exon	35984256	35984678	.	+	.	ID=g10014.t1.exon1;Parent=g10014.t1;
OW569404.1_Cistogaster_globosa_genome_assembly,_chromosome:_2	AUGUSTUS	stop_codon	35984676	35984678	.	+	0	ID=g10014.t1.stop1;Parent=g10014.t1;
OW569404.1_Cistogaster_globosa_genome_assembly,_chromosome:_2	AUGUSTUS	gene	35985837	35986851	.	+	.	ID=g10015;
OW569404.1_Cistogaster_globosa_genome_assembly,_chromosome:_2	AUGUSTUS	mRNA	35985837	35986851	0.76	+	.	ID=g10015.t1;Parent=g10015;
OW569404.1_Cistogaster_globosa_genome_assembly,_chromosome:_2	AUGUSTUS	start_codon	35985837	35985839	.	+	0	ID=g10015.t1.start1;Parent=g10015.t1;
OW569404.1_Cistogaster_globosa_genome_assembly,_chromosome:_2	AUGUSTUS	CDS	35985837	35985926	0.9	+	0	ID=g10015.t1.CDS1;Parent=g10015.t1;
OW569404.1_Cistogaster_globosa_genome_assembly,_chromosome:_2	AUGUSTUS	exon	35985837	35985926	.	+	.	ID=g10015.t1.exon1;Parent=g10015.t1;
OW569404.1_Cistogaster_globosa_genome_assembly,_chromosome:_2	AUGUSTUS	intron	35985927	35985996	0.76	+	.	ID=g10015.t1.intron1;Parent=g10015.t1;
OW569404.1_Cistogaster_globosa_genome_assembly,_chromosome:_2	AUGUSTUS	CDS	35985997	35986456	0.76	+	0	ID=g10015.t1.CDS2;Parent=g10015.t1;
OW569404.1_Cistogaster_globosa_genome_assembly,_chromosome:_2	AUGUSTUS	exon	35985997	35986456	.	+	.	ID=g10015.t1.exon2;Parent=g10015.t1;
OW569404.1_Cistogaster_globosa_genome_assembly,_chromosome:_2	AUGUSTUS	intron	35986457	35986520	1	+	.	ID=g10015.t1.intron2;Parent=g10015.t1;
OW569404.1_Cistogaster_globosa_genome_assembly,_chromosome:_2	AUGUSTUS	CDS	35986521	35986559	1	+	2	ID=g10015.t1.CDS3;Parent=g10015.t1;
OW569404.1_Cistogaster_globosa_genome_assembly,_chromosome:_2	AUGUSTUS	exon	35986521	35986559	.	+	.	ID=g10015.t1.exon3;Parent=g10015.t1;
OW569404.1_Cistogaster_globosa_genome_assembly,_chromosome:_2	AUGUSTUS	intron	35986560	35986652	1	+	.	ID=g10015.t1.intron3;Parent=g10015.t1;
OW569404.1_Cistogaster_globosa_genome_assembly,_chromosome:_2	AUGUSTUS	CDS	35986653	35986726	1	+	2	ID=g10015.t1.CDS4;Parent=g10015.t1;
OW569404.1_Cistogaster_globosa_genome_assembly,_chromosome:_2	AUGUSTUS	exon	35986653	35986726	.	+	.	ID=g10015.t1.exon4;Parent=g10015.t1;
OW569404.1_Cistogaster_globosa_genome_assembly,_chromosome:_2	AUGUSTUS	intron	35986727	35986794	1	+	.	ID=g10015.t1.intron4;Parent=g10015.t1;
OW569404.1_Cistogaster_globosa_genome_assembly,_chromosome:_2	AUGUSTUS	CDS	35986795	35986851	1	+	0	ID=g10015.t1.CDS5;Parent=g10015.t1;
OW569404.1_Cistogaster_globosa_genome_assembly,_chromosome:_2	AUGUSTUS	exon	35986795	35986851	.	+	.	ID=g10015.t1.exon5;Parent=g10015.t1;
OW569404.1_Cistogaster_globosa_genome_assembly,_chromosome:_2	AUGUSTUS	stop_codon	35986849	35986851	.	+	0	ID=g10015.t1.stop1;Parent=g10015.t1;
OW569404.1_Cistogaster_globosa_genome_assembly,_chromosome:_2	AUGUSTUS	gene	36021635	36022630	.	+	.	ID=g10016;
OW569404.1_Cistogaster_globosa_genome_assembly,_chromosome:_2	AUGUSTUS	mRNA	36021635	36022630	0.79	+	.	ID=g10016.t1;Parent=g10016;
OW569404.1_Cistogaster_globosa_genome_assembly,_chromosome:_2	AUGUSTUS	start_codon	36021635	36021637	.	+	0	ID=g10016.t1.start1;Parent=g10016.t1;
OW569404.1_Cistogaster_globosa_genome_assembly,_chromosome:_2	AUGUSTUS	CDS	36021635	36021914	0.89	+	0	ID=g10016.t1.CDS1;Parent=g10016.t1;
OW569404.1_Cistogaster_globosa_genome_assembly,_chromosome:_2	AUGUSTUS	exon	36021635	36021914	.	+	.	ID=g10016.t1.exon1;Parent=g10016.t1;
OW569404.1_Cistogaster_globosa_genome_assembly,_chromosome:_2	AUGUSTUS	intron	36021915	36022268	0.79	+	.	ID=g10016.t1.intron1;Parent=g10016.t1;
OW569404.1_Cistogaster_globosa_genome_assembly,_chromosome:_2	AUGUSTUS	CDS	36022269	36022630	0.94	+	2	ID=g10016.t1.CDS2;Parent=g10016.t1;
OW569404.1_Cistogaster_globosa_genome_assembly,_chromosome:_2	AUGUSTUS	exon	36022269	36022630	.	+	.	ID=g10016.t1.exon2;Parent=g10016.t1;
OW569404.1_Cistogaster_globosa_genome_assembly,_chromosome:_2	AUGUSTUS	stop_codon	36022628	36022630	.	+	0	ID=g10016.t1.stop1;Parent=g10016.t1;
OW569404.1_Cistogaster_globosa_genome_assembly,_chromosome:_2	AUGUSTUS	gene	36023184	36023537	.	+	.	ID=g10017;
OW569404.1_Cistogaster_globosa_genome_assembly,_chromosome:_2	AUGUSTUS	mRNA	36023184	36023537	0.9	+	.	ID=g10017.t1;Parent=g10017;
OW569404.1_Cistogaster_globosa_genome_assembly,_chromosome:_2	AUGUSTUS	CDS	36023184	36023186	0.9	+	0	ID=g10017.t1.CDS1;Parent=g10017.t1;
OW569404.1_Cistogaster_globosa_genome_assembly,_chromosome:_2	AUGUSTUS	exon	36023184	36023186	.	+	.	ID=g10017.t1.exon1;Parent=g10017.t1;
OW569404.1_Cistogaster_globosa_genome_assembly,_chromosome:_2	AUGUSTUS	start_codon	36023184	36023186	.	+	0	ID=g10017.t1.start1;Parent=g10017.t1;
OW569404.1_Cistogaster_globosa_genome_assembly,_chromosome:_2	AUGUSTUS	intron	36023187	36023255	0.9	+	.	ID=g10017.t1.intron1;Parent=g10017.t1;
OW569404.1_Cistogaster_globosa_genome_assembly,_chromosome:_2	AUGUSTUS	CDS	36023256	36023537	1	+	0	ID=g10017.t1.CDS2;Parent=g10017.t1;
OW569404.1_Cistogaster_globosa_genome_assembly,_chromosome:_2	AUGUSTUS	exon	36023256	36023537	.	+	.	ID=g10017.t1.exon2;Parent=g10017.t1;
OW569404.1_Cistogaster_globosa_genome_assembly,_chromosome:_2	AUGUSTUS	stop_codon	36023535	36023537	.	+	0	ID=g10017.t1.stop1;Parent=g10017.t1;
OW569404.1_Cistogaster_globosa_genome_assembly,_chromosome:_2	AUGUSTUS	gene	36048291	36049248	.	+	.	ID=g10018;
OW569404.1_Cistogaster_globosa_genome_assembly,_chromosome:_2	AUGUSTUS	mRNA	36048291	36049248	0.95	+	.	ID=g10018.t1;Parent=g10018;
OW569404.1_Cistogaster_globosa_genome_assembly,_chromosome:_2	AUGUSTUS	start_codon	36048291	36048293	.	+	0	ID=g10018.t1.start1;Parent=g10018.t1;
OW569404.1_Cistogaster_globosa_genome_assembly,_chromosome:_2	AUGUSTUS	CDS	36048291	36048578	0.95	+	0	ID=g10018.t1.CDS1;Parent=g10018.t1;
OW569404.1_Cistogaster_globosa_genome_assembly,_chromosome:_2	AUGUSTUS	exon	36048291	36048578	.	+	.	ID=g10018.t1.exon1;Parent=g10018.t1;
OW569404.1_Cistogaster_globosa_genome_assembly,_chromosome:_2	AUGUSTUS	intron	36048579	36048651	0.95	+	.	ID=g10018.t1.intron1;Parent=g10018.t1;
OW569404.1_Cistogaster_globosa_genome_assembly,_chromosome:_2	AUGUSTUS	CDS	36048652	36049248	0.95	+	0	ID=g10018.t1.CDS2;Parent=g10018.t1;
OW569404.1_Cistogaster_globosa_genome_assembly,_chromosome:_2	AUGUSTUS	exon	36048652	36049248	.	+	.	ID=g10018.t1.exon2;Parent=g10018.t1;
OW569404.1_Cistogaster_globosa_genome_assembly,_chromosome:_2	AUGUSTUS	stop_codon	36049246	36049248	.	+	0	ID=g10018.t1.stop1;Parent=g10018.t1;
OW569404.1_Cistogaster_globosa_genome_assembly,_chromosome:_2	AUGUSTUS	gene	36054891	36055421	.	+	.	ID=g10019;
OW569404.1_Cistogaster_globosa_genome_assembly,_chromosome:_2	AUGUSTUS	mRNA	36054891	36055421	1	+	.	ID=g10019.t1;Parent=g10019;
OW569404.1_Cistogaster_globosa_genome_assembly,_chromosome:_2	AUGUSTUS	start_codon	36054891	36054893	.	+	0	ID=g10019.t1.start1;Parent=g10019.t1;
OW569404.1_Cistogaster_globosa_genome_assembly,_chromosome:_2	AUGUSTUS	CDS	36054891	36055421	1	+	0	ID=g10019.t1.CDS1;Parent=g10019.t1;
OW569404.1_Cistogaster_globosa_genome_assembly,_chromosome:_2	AUGUSTUS	exon	36054891	36055421	.	+	.	ID=g10019.t1.exon1;Parent=g10019.t1;
OW569404.1_Cistogaster_globosa_genome_assembly,_chromosome:_2	AUGUSTUS	stop_codon	36055419	36055421	.	+	0	ID=g10019.t1.stop1;Parent=g10019.t1;
OW569404.1_Cistogaster_globosa_genome_assembly,_chromosome:_2	AUGUSTUS	gene	36055493	36056109	.	+	.	ID=g10020;
OW569404.1_Cistogaster_globosa_genome_assembly,_chromosome:_2	AUGUSTUS	mRNA	36055493	36056109	0.86	+	.	ID=g10020.t1;Parent=g10020;
OW569404.1_Cistogaster_globosa_genome_assembly,_chromosome:_2	AUGUSTUS	start_codon	36055493	36055495	.	+	0	ID=g10020.t1.start1;Parent=g10020.t1;
OW569404.1_Cistogaster_globosa_genome_assembly,_chromosome:_2	AUGUSTUS	CDS	36055493	36055620	0.86	+	0	ID=g10020.t1.CDS1;Parent=g10020.t1;
OW569404.1_Cistogaster_globosa_genome_assembly,_chromosome:_2	AUGUSTUS	exon	36055493	36055620	.	+	.	ID=g10020.t1.exon1;Parent=g10020.t1;
OW569404.1_Cistogaster_globosa_genome_assembly,_chromosome:_2	AUGUSTUS	intron	36055621	36055880	0.86	+	.	ID=g10020.t1.intron1;Parent=g10020.t1;
OW569404.1_Cistogaster_globosa_genome_assembly,_chromosome:_2	AUGUSTUS	CDS	36055881	36056109	0.91	+	1	ID=g10020.t1.CDS2;Parent=g10020.t1;
OW569404.1_Cistogaster_globosa_genome_assembly,_chromosome:_2	AUGUSTUS	exon	36055881	36056109	.	+	.	ID=g10020.t1.exon2;Parent=g10020.t1;
OW569404.1_Cistogaster_globosa_genome_assembly,_chromosome:_2	AUGUSTUS	stop_codon	36056107	36056109	.	+	0	ID=g10020.t1.stop1;Parent=g10020.t1;
OW569404.1_Cistogaster_globosa_genome_assembly,_chromosome:_2	AUGUSTUS	gene	36056527	36059582	.	+	.	ID=g10021;
OW569404.1_Cistogaster_globosa_genome_assembly,_chromosome:_2	AUGUSTUS	mRNA	36056527	36059582	0.98	+	.	ID=g10021.t1;Parent=g10021;
OW569404.1_Cistogaster_globosa_genome_assembly,_chromosome:_2	AUGUSTUS	start_codon	36056527	36056529	.	+	0	ID=g10021.t1.start1;Parent=g10021.t1;
OW569404.1_Cistogaster_globosa_genome_assembly,_chromosome:_2	AUGUSTUS	CDS	36056527	36056656	0.98	+	0	ID=g10021.t1.CDS1;Parent=g10021.t1;
OW569404.1_Cistogaster_globosa_genome_assembly,_chromosome:_2	AUGUSTUS	exon	36056527	36056656	.	+	.	ID=g10021.t1.exon1;Parent=g10021.t1;
OW569404.1_Cistogaster_globosa_genome_assembly,_chromosome:_2	AUGUSTUS	intron	36056657	36059376	0.98	+	.	ID=g10021.t1.intron1;Parent=g10021.t1;
OW569404.1_Cistogaster_globosa_genome_assembly,_chromosome:_2	AUGUSTUS	CDS	36059377	36059582	1	+	2	ID=g10021.t1.CDS2;Parent=g10021.t1;
OW569404.1_Cistogaster_globosa_genome_assembly,_chromosome:_2	AUGUSTUS	exon	36059377	36059582	.	+	.	ID=g10021.t1.exon2;Parent=g10021.t1;
OW569404.1_Cistogaster_globosa_genome_assembly,_chromosome:_2	AUGUSTUS	stop_codon	36059580	36059582	.	+	0	ID=g10021.t1.stop1;Parent=g10021.t1;
OW569404.1_Cistogaster_globosa_genome_assembly,_chromosome:_2	AUGUSTUS	gene	36058334	36058732	.	+	.	ID=g10022;
OW569404.1_Cistogaster_globosa_genome_assembly,_chromosome:_2	AUGUSTUS	mRNA	36058334	36058732	0.99	+	.	ID=g10022.t1;Parent=g10022;
OW569404.1_Cistogaster_globosa_genome_assembly,_chromosome:_2	AUGUSTUS	start_codon	36058334	36058336	.	+	0	ID=g10022.t1.start1;Parent=g10022.t1;
OW569404.1_Cistogaster_globosa_genome_assembly,_chromosome:_2	AUGUSTUS	CDS	36058334	36058732	0.99	+	0	ID=g10022.t1.CDS1;Parent=g10022.t1;
OW569404.1_Cistogaster_globosa_genome_assembly,_chromosome:_2	AUGUSTUS	exon	36058334	36058732	.	+	.	ID=g10022.t1.exon1;Parent=g10022.t1;
OW569404.1_Cistogaster_globosa_genome_assembly,_chromosome:_2	AUGUSTUS	stop_codon	36058730	36058732	.	+	0	ID=g10022.t1.stop1;Parent=g10022.t1;
OW569404.1_Cistogaster_globosa_genome_assembly,_chromosome:_2	AUGUSTUS	gene	36061308	36061702	.	+	.	ID=g10023;
OW569404.1_Cistogaster_globosa_genome_assembly,_chromosome:_2	AUGUSTUS	mRNA	36061308	36061702	1	+	.	ID=g10023.t1;Parent=g10023;
OW569404.1_Cistogaster_globosa_genome_assembly,_chromosome:_2	AUGUSTUS	start_codon	36061308	36061310	.	+	0	ID=g10023.t1.start1;Parent=g10023.t1;
OW569404.1_Cistogaster_globosa_genome_assembly,_chromosome:_2	AUGUSTUS	CDS	36061308	36061595	1	+	0	ID=g10023.t1.CDS1;Parent=g10023.t1;
OW569404.1_Cistogaster_globosa_genome_assembly,_chromosome:_2	AUGUSTUS	exon	36061308	36061595	.	+	.	ID=g10023.t1.exon1;Parent=g10023.t1;
OW569404.1_Cistogaster_globosa_genome_assembly,_chromosome:_2	AUGUSTUS	intron	36061596	36061660	1	+	.	ID=g10023.t1.intron1;Parent=g10023.t1;
OW569404.1_Cistogaster_globosa_genome_assembly,_chromosome:_2	AUGUSTUS	CDS	36061661	36061702	1	+	0	ID=g10023.t1.CDS2;Parent=g10023.t1;
OW569404.1_Cistogaster_globosa_genome_assembly,_chromosome:_2	AUGUSTUS	exon	36061661	36061702	.	+	.	ID=g10023.t1.exon2;Parent=g10023.t1;
OW569404.1_Cistogaster_globosa_genome_assembly,_chromosome:_2	AUGUSTUS	stop_codon	36061700	36061702	.	+	0	ID=g10023.t1.stop1;Parent=g10023.t1;
OW569404.1_Cistogaster_globosa_genome_assembly,_chromosome:_2	AUGUSTUS	gene	36067298	36068838	.	+	.	ID=g10024;
OW569404.1_Cistogaster_globosa_genome_assembly,_chromosome:_2	AUGUSTUS	mRNA	36067298	36068838	0.67	+	.	ID=g10024.t1;Parent=g10024;
OW569404.1_Cistogaster_globosa_genome_assembly,_chromosome:_2	AUGUSTUS	start_codon	36067298	36067300	.	+	0	ID=g10024.t1.start1;Parent=g10024.t1;
OW569404.1_Cistogaster_globosa_genome_assembly,_chromosome:_2	AUGUSTUS	CDS	36067298	36067337	0.8	+	0	ID=g10024.t1.CDS1;Parent=g10024.t1;
OW569404.1_Cistogaster_globosa_genome_assembly,_chromosome:_2	AUGUSTUS	exon	36067298	36067337	.	+	.	ID=g10024.t1.exon1;Parent=g10024.t1;
OW569404.1_Cistogaster_globosa_genome_assembly,_chromosome:_2	AUGUSTUS	intron	36067338	36068008	0.67	+	.	ID=g10024.t1.intron1;Parent=g10024.t1;
OW569404.1_Cistogaster_globosa_genome_assembly,_chromosome:_2	AUGUSTUS	CDS	36068009	36068838	0.8	+	2	ID=g10024.t1.CDS2;Parent=g10024.t1;
OW569404.1_Cistogaster_globosa_genome_assembly,_chromosome:_2	AUGUSTUS	exon	36068009	36068838	.	+	.	ID=g10024.t1.exon2;Parent=g10024.t1;
OW569404.1_Cistogaster_globosa_genome_assembly,_chromosome:_2	AUGUSTUS	stop_codon	36068836	36068838	.	+	0	ID=g10024.t1.stop1;Parent=g10024.t1;
OW569404.1_Cistogaster_globosa_genome_assembly,_chromosome:_2	AUGUSTUS	gene	36068881	36072674	.	+	.	ID=g10025;
OW569404.1_Cistogaster_globosa_genome_assembly,_chromosome:_2	AUGUSTUS	mRNA	36068881	36072674	1	+	.	ID=g10025.t1;Parent=g10025;
OW569404.1_Cistogaster_globosa_genome_assembly,_chromosome:_2	AUGUSTUS	start_codon	36068881	36068883	.	+	0	ID=g10025.t1.start1;Parent=g10025.t1;
OW569404.1_Cistogaster_globosa_genome_assembly,_chromosome:_2	AUGUSTUS	CDS	36068881	36069375	1	+	0	ID=g10025.t1.CDS1;Parent=g10025.t1;
OW569404.1_Cistogaster_globosa_genome_assembly,_chromosome:_2	AUGUSTUS	exon	36068881	36069375	.	+	.	ID=g10025.t1.exon1;Parent=g10025.t1;
OW569404.1_Cistogaster_globosa_genome_assembly,_chromosome:_2	AUGUSTUS	intron	36069376	36069776	1	+	.	ID=g10025.t1.intron1;Parent=g10025.t1;
OW569404.1_Cistogaster_globosa_genome_assembly,_chromosome:_2	AUGUSTUS	CDS	36069777	36070347	1	+	0	ID=g10025.t1.CDS2;Parent=g10025.t1;
OW569404.1_Cistogaster_globosa_genome_assembly,_chromosome:_2	AUGUSTUS	exon	36069777	36070347	.	+	.	ID=g10025.t1.exon2;Parent=g10025.t1;
OW569404.1_Cistogaster_globosa_genome_assembly,_chromosome:_2	AUGUSTUS	intron	36070348	36070412	1	+	.	ID=g10025.t1.intron2;Parent=g10025.t1;
OW569404.1_Cistogaster_globosa_genome_assembly,_chromosome:_2	AUGUSTUS	CDS	36070413	36070760	1	+	2	ID=g10025.t1.CDS3;Parent=g10025.t1;
OW569404.1_Cistogaster_globosa_genome_assembly,_chromosome:_2	AUGUSTUS	exon	36070413	36070760	.	+	.	ID=g10025.t1.exon3;Parent=g10025.t1;
OW569404.1_Cistogaster_globosa_genome_assembly,_chromosome:_2	AUGUSTUS	intron	36070761	36071042	1	+	.	ID=g10025.t1.intron3;Parent=g10025.t1;
OW569404.1_Cistogaster_globosa_genome_assembly,_chromosome:_2	AUGUSTUS	CDS	36071043	36071286	1	+	2	ID=g10025.t1.CDS4;Parent=g10025.t1;
OW569404.1_Cistogaster_globosa_genome_assembly,_chromosome:_2	AUGUSTUS	exon	36071043	36071286	.	+	.	ID=g10025.t1.exon4;Parent=g10025.t1;
OW569404.1_Cistogaster_globosa_genome_assembly,_chromosome:_2	AUGUSTUS	intron	36071287	36071342	1	+	.	ID=g10025.t1.intron4;Parent=g10025.t1;
OW569404.1_Cistogaster_globosa_genome_assembly,_chromosome:_2	AUGUSTUS	CDS	36071343	36071814	1	+	1	ID=g10025.t1.CDS5;Parent=g10025.t1;
OW569404.1_Cistogaster_globosa_genome_assembly,_chromosome:_2	AUGUSTUS	exon	36071343	36071814	.	+	.	ID=g10025.t1.exon5;Parent=g10025.t1;
OW569404.1_Cistogaster_globosa_genome_assembly,_chromosome:_2	AUGUSTUS	intron	36071815	36071894	1	+	.	ID=g10025.t1.intron5;Parent=g10025.t1;
OW569404.1_Cistogaster_globosa_genome_assembly,_chromosome:_2	AUGUSTUS	CDS	36071895	36072674	1	+	0	ID=g10025.t1.CDS6;Parent=g10025.t1;
OW569404.1_Cistogaster_globosa_genome_assembly,_chromosome:_2	AUGUSTUS	exon	36071895	36072674	.	+	.	ID=g10025.t1.exon6;Parent=g10025.t1;
OW569404.1_Cistogaster_globosa_genome_assembly,_chromosome:_2	AUGUSTUS	stop_codon	36072672	36072674	.	+	0	ID=g10025.t1.stop1;Parent=g10025.t1;
OW569404.1_Cistogaster_globosa_genome_assembly,_chromosome:_2	AUGUSTUS	gene	36075207	36077752	.	+	.	ID=g10026;
OW569404.1_Cistogaster_globosa_genome_assembly,_chromosome:_2	AUGUSTUS	mRNA	36075207	36075566	0.73	+	.	ID=g10026.t1;Parent=g10026;
OW569404.1_Cistogaster_globosa_genome_assembly,_chromosome:_2	AUGUSTUS	start_codon	36075207	36075209	.	+	0	ID=g10026.t1.start1;Parent=g10026.t1;
OW569404.1_Cistogaster_globosa_genome_assembly,_chromosome:_2	AUGUSTUS	CDS	36075207	36075566	0.73	+	0	ID=g10026.t1.CDS1;Parent=g10026.t1;
OW569404.1_Cistogaster_globosa_genome_assembly,_chromosome:_2	AUGUSTUS	exon	36075207	36075566	.	+	.	ID=g10026.t1.exon1;Parent=g10026.t1;
OW569404.1_Cistogaster_globosa_genome_assembly,_chromosome:_2	AUGUSTUS	stop_codon	36075564	36075566	.	+	0	ID=g10026.t1.stop1;Parent=g10026.t1;
OW569404.1_Cistogaster_globosa_genome_assembly,_chromosome:_2	AUGUSTUS	mRNA	36075207	36077752	0.34	+	.	ID=g10026.t2;Parent=g10026;
OW569404.1_Cistogaster_globosa_genome_assembly,_chromosome:_2	AUGUSTUS	start_codon	36075207	36075209	.	+	0	ID=g10026.t2.start1;Parent=g10026.t2;
OW569404.1_Cistogaster_globosa_genome_assembly,_chromosome:_2	AUGUSTUS	CDS	36075207	36075369	0.75	+	0	ID=g10026.t2.CDS1;Parent=g10026.t2;
OW569404.1_Cistogaster_globosa_genome_assembly,_chromosome:_2	AUGUSTUS	exon	36075207	36075369	.	+	.	ID=g10026.t2.exon1;Parent=g10026.t2;
OW569404.1_Cistogaster_globosa_genome_assembly,_chromosome:_2	AUGUSTUS	intron	36075370	36075871	0.47	+	.	ID=g10026.t2.intron1;Parent=g10026.t2;
OW569404.1_Cistogaster_globosa_genome_assembly,_chromosome:_2	AUGUSTUS	CDS	36075872	36076169	0.47	+	2	ID=g10026.t2.CDS2;Parent=g10026.t2;
OW569404.1_Cistogaster_globosa_genome_assembly,_chromosome:_2	AUGUSTUS	exon	36075872	36076169	.	+	.	ID=g10026.t2.exon2;Parent=g10026.t2;
OW569404.1_Cistogaster_globosa_genome_assembly,_chromosome:_2	AUGUSTUS	intron	36076170	36077682	0.53	+	.	ID=g10026.t2.intron2;Parent=g10026.t2;
OW569404.1_Cistogaster_globosa_genome_assembly,_chromosome:_2	AUGUSTUS	CDS	36077683	36077752	0.55	+	1	ID=g10026.t2.CDS3;Parent=g10026.t2;
OW569404.1_Cistogaster_globosa_genome_assembly,_chromosome:_2	AUGUSTUS	exon	36077683	36077752	.	+	.	ID=g10026.t2.exon3;Parent=g10026.t2;
OW569404.1_Cistogaster_globosa_genome_assembly,_chromosome:_2	AUGUSTUS	stop_codon	36077750	36077752	.	+	0	ID=g10026.t2.stop1;Parent=g10026.t2;
OW569404.1_Cistogaster_globosa_genome_assembly,_chromosome:_2	AUGUSTUS	gene	36105315	36106007	.	+	.	ID=g10027;
OW569404.1_Cistogaster_globosa_genome_assembly,_chromosome:_2	AUGUSTUS	mRNA	36105315	36106007	0.55	+	.	ID=g10027.t1;Parent=g10027;
OW569404.1_Cistogaster_globosa_genome_assembly,_chromosome:_2	AUGUSTUS	start_codon	36105315	36105317	.	+	0	ID=g10027.t1.start1;Parent=g10027.t1;
OW569404.1_Cistogaster_globosa_genome_assembly,_chromosome:_2	AUGUSTUS	CDS	36105315	36106007	0.55	+	0	ID=g10027.t1.CDS1;Parent=g10027.t1;
OW569404.1_Cistogaster_globosa_genome_assembly,_chromosome:_2	AUGUSTUS	exon	36105315	36106007	.	+	.	ID=g10027.t1.exon1;Parent=g10027.t1;
OW569404.1_Cistogaster_globosa_genome_assembly,_chromosome:_2	AUGUSTUS	stop_codon	36106005	36106007	.	+	0	ID=g10027.t1.stop1;Parent=g10027.t1;
OW569404.1_Cistogaster_globosa_genome_assembly,_chromosome:_2	AUGUSTUS	gene	36121780	36122388	.	+	.	ID=g10028;
OW569404.1_Cistogaster_globosa_genome_assembly,_chromosome:_2	AUGUSTUS	mRNA	36121780	36122388	1	+	.	ID=g10028.t1;Parent=g10028;
OW569404.1_Cistogaster_globosa_genome_assembly,_chromosome:_2	AUGUSTUS	start_codon	36121780	36121782	.	+	0	ID=g10028.t1.start1;Parent=g10028.t1;
OW569404.1_Cistogaster_globosa_genome_assembly,_chromosome:_2	AUGUSTUS	CDS	36121780	36122388	1	+	0	ID=g10028.t1.CDS1;Parent=g10028.t1;
OW569404.1_Cistogaster_globosa_genome_assembly,_chromosome:_2	AUGUSTUS	exon	36121780	36122388	.	+	.	ID=g10028.t1.exon1;Parent=g10028.t1;
OW569404.1_Cistogaster_globosa_genome_assembly,_chromosome:_2	AUGUSTUS	stop_codon	36122386	36122388	.	+	0	ID=g10028.t1.stop1;Parent=g10028.t1;
OW569404.1_Cistogaster_globosa_genome_assembly,_chromosome:_2	AUGUSTUS	gene	36122438	36122818	.	+	.	ID=g10029;
OW569404.1_Cistogaster_globosa_genome_assembly,_chromosome:_2	AUGUSTUS	mRNA	36122438	36122818	1	+	.	ID=g10029.t1;Parent=g10029;
OW569404.1_Cistogaster_globosa_genome_assembly,_chromosome:_2	AUGUSTUS	start_codon	36122438	36122440	.	+	0	ID=g10029.t1.start1;Parent=g10029.t1;
OW569404.1_Cistogaster_globosa_genome_assembly,_chromosome:_2	AUGUSTUS	CDS	36122438	36122818	1	+	0	ID=g10029.t1.CDS1;Parent=g10029.t1;
OW569404.1_Cistogaster_globosa_genome_assembly,_chromosome:_2	AUGUSTUS	exon	36122438	36122818	.	+	.	ID=g10029.t1.exon1;Parent=g10029.t1;
OW569404.1_Cistogaster_globosa_genome_assembly,_chromosome:_2	AUGUSTUS	stop_codon	36122816	36122818	.	+	0	ID=g10029.t1.stop1;Parent=g10029.t1;
OW569404.1_Cistogaster_globosa_genome_assembly,_chromosome:_2	AUGUSTUS	gene	36123612	36123821	.	+	.	ID=g10030;
OW569404.1_Cistogaster_globosa_genome_assembly,_chromosome:_2	AUGUSTUS	mRNA	36123612	36123821	1	+	.	ID=g10030.t1;Parent=g10030;
OW569404.1_Cistogaster_globosa_genome_assembly,_chromosome:_2	AUGUSTUS	start_codon	36123612	36123614	.	+	0	ID=g10030.t1.start1;Parent=g10030.t1;
OW569404.1_Cistogaster_globosa_genome_assembly,_chromosome:_2	AUGUSTUS	CDS	36123612	36123821	1	+	0	ID=g10030.t1.CDS1;Parent=g10030.t1;
OW569404.1_Cistogaster_globosa_genome_assembly,_chromosome:_2	AUGUSTUS	exon	36123612	36123821	.	+	.	ID=g10030.t1.exon1;Parent=g10030.t1;
OW569404.1_Cistogaster_globosa_genome_assembly,_chromosome:_2	AUGUSTUS	stop_codon	36123819	36123821	.	+	0	ID=g10030.t1.stop1;Parent=g10030.t1;
OW569404.1_Cistogaster_globosa_genome_assembly,_chromosome:_2	AUGUSTUS	gene	36124731	36126809	.	+	.	ID=g10031;
OW569404.1_Cistogaster_globosa_genome_assembly,_chromosome:_2	AUGUSTUS	mRNA	36124731	36126809	1	+	.	ID=g10031.t1;Parent=g10031;
OW569404.1_Cistogaster_globosa_genome_assembly,_chromosome:_2	AUGUSTUS	start_codon	36124731	36124733	.	+	0	ID=g10031.t1.start1;Parent=g10031.t1;
OW569404.1_Cistogaster_globosa_genome_assembly,_chromosome:_2	AUGUSTUS	CDS	36124731	36126809	1	+	0	ID=g10031.t1.CDS1;Parent=g10031.t1;
OW569404.1_Cistogaster_globosa_genome_assembly,_chromosome:_2	AUGUSTUS	exon	36124731	36126809	.	+	.	ID=g10031.t1.exon1;Parent=g10031.t1;
OW569404.1_Cistogaster_globosa_genome_assembly,_chromosome:_2	AUGUSTUS	stop_codon	36126807	36126809	.	+	0	ID=g10031.t1.stop1;Parent=g10031.t1;
OW569404.1_Cistogaster_globosa_genome_assembly,_chromosome:_2	AUGUSTUS	mRNA	36125424	36126809	1	+	.	ID=g10031.t2;Parent=g10031;
OW569404.1_Cistogaster_globosa_genome_assembly,_chromosome:_2	AUGUSTUS	start_codon	36125424	36125426	.	+	0	ID=g10031.t2.start1;Parent=g10031.t2;
OW569404.1_Cistogaster_globosa_genome_assembly,_chromosome:_2	AUGUSTUS	CDS	36125424	36126809	1	+	0	ID=g10031.t2.CDS1;Parent=g10031.t2;
OW569404.1_Cistogaster_globosa_genome_assembly,_chromosome:_2	AUGUSTUS	exon	36125424	36126809	.	+	.	ID=g10031.t2.exon1;Parent=g10031.t2;
OW569404.1_Cistogaster_globosa_genome_assembly,_chromosome:_2	AUGUSTUS	stop_codon	36126807	36126809	.	+	0	ID=g10031.t2.stop1;Parent=g10031.t2;
OW569404.1_Cistogaster_globosa_genome_assembly,_chromosome:_2	AUGUSTUS	mRNA	36126423	36126809	0.95	+	.	ID=g10031.t3;Parent=g10031;
OW569404.1_Cistogaster_globosa_genome_assembly,_chromosome:_2	AUGUSTUS	start_codon	36126423	36126425	.	+	0	ID=g10031.t3.start1;Parent=g10031.t3;
OW569404.1_Cistogaster_globosa_genome_assembly,_chromosome:_2	AUGUSTUS	CDS	36126423	36126809	0.95	+	0	ID=g10031.t3.CDS1;Parent=g10031.t3;
OW569404.1_Cistogaster_globosa_genome_assembly,_chromosome:_2	AUGUSTUS	exon	36126423	36126809	.	+	.	ID=g10031.t3.exon1;Parent=g10031.t3;
OW569404.1_Cistogaster_globosa_genome_assembly,_chromosome:_2	AUGUSTUS	stop_codon	36126807	36126809	.	+	0	ID=g10031.t3.stop1;Parent=g10031.t3;
OW569404.1_Cistogaster_globosa_genome_assembly,_chromosome:_2	AUGUSTUS	gene	36127574	36127939	.	+	.	ID=g10032;
OW569404.1_Cistogaster_globosa_genome_assembly,_chromosome:_2	AUGUSTUS	mRNA	36127574	36127939	1	+	.	ID=g10032.t1;Parent=g10032;
OW569404.1_Cistogaster_globosa_genome_assembly,_chromosome:_2	AUGUSTUS	start_codon	36127574	36127576	.	+	0	ID=g10032.t1.start1;Parent=g10032.t1;
OW569404.1_Cistogaster_globosa_genome_assembly,_chromosome:_2	AUGUSTUS	CDS	36127574	36127939	1	+	0	ID=g10032.t1.CDS1;Parent=g10032.t1;
OW569404.1_Cistogaster_globosa_genome_assembly,_chromosome:_2	AUGUSTUS	exon	36127574	36127939	.	+	.	ID=g10032.t1.exon1;Parent=g10032.t1;
OW569404.1_Cistogaster_globosa_genome_assembly,_chromosome:_2	AUGUSTUS	stop_codon	36127937	36127939	.	+	0	ID=g10032.t1.stop1;Parent=g10032.t1;
OW569404.1_Cistogaster_globosa_genome_assembly,_chromosome:_2	AUGUSTUS	gene	36127968	36129125	.	+	.	ID=g10033;
OW569404.1_Cistogaster_globosa_genome_assembly,_chromosome:_2	AUGUSTUS	mRNA	36127968	36129125	0.95	+	.	ID=g10033.t1;Parent=g10033;
OW569404.1_Cistogaster_globosa_genome_assembly,_chromosome:_2	AUGUSTUS	start_codon	36127968	36127970	.	+	0	ID=g10033.t1.start1;Parent=g10033.t1;
OW569404.1_Cistogaster_globosa_genome_assembly,_chromosome:_2	AUGUSTUS	CDS	36127968	36129125	0.95	+	0	ID=g10033.t1.CDS1;Parent=g10033.t1;
OW569404.1_Cistogaster_globosa_genome_assembly,_chromosome:_2	AUGUSTUS	exon	36127968	36129125	.	+	.	ID=g10033.t1.exon1;Parent=g10033.t1;
OW569404.1_Cistogaster_globosa_genome_assembly,_chromosome:_2	AUGUSTUS	stop_codon	36129123	36129125	.	+	0	ID=g10033.t1.stop1;Parent=g10033.t1;
OW569404.1_Cistogaster_globosa_genome_assembly,_chromosome:_2	AUGUSTUS	gene	36132976	36133491	.	+	.	ID=g10034;
OW569404.1_Cistogaster_globosa_genome_assembly,_chromosome:_2	AUGUSTUS	mRNA	36132976	36133491	1	+	.	ID=g10034.t1;Parent=g10034;
OW569404.1_Cistogaster_globosa_genome_assembly,_chromosome:_2	AUGUSTUS	start_codon	36132976	36132978	.	+	0	ID=g10034.t1.start1;Parent=g10034.t1;
OW569404.1_Cistogaster_globosa_genome_assembly,_chromosome:_2	AUGUSTUS	CDS	36132976	36133491	1	+	0	ID=g10034.t1.CDS1;Parent=g10034.t1;
OW569404.1_Cistogaster_globosa_genome_assembly,_chromosome:_2	AUGUSTUS	exon	36132976	36133491	.	+	.	ID=g10034.t1.exon1;Parent=g10034.t1;
OW569404.1_Cistogaster_globosa_genome_assembly,_chromosome:_2	AUGUSTUS	stop_codon	36133489	36133491	.	+	0	ID=g10034.t1.stop1;Parent=g10034.t1;
OW569404.1_Cistogaster_globosa_genome_assembly,_chromosome:_2	AUGUSTUS	gene	36133898	36134638	.	+	.	ID=g10035;
OW569404.1_Cistogaster_globosa_genome_assembly,_chromosome:_2	AUGUSTUS	mRNA	36133898	36134638	0.91	+	.	ID=g10035.t1;Parent=g10035;
OW569404.1_Cistogaster_globosa_genome_assembly,_chromosome:_2	AUGUSTUS	start_codon	36133898	36133900	.	+	0	ID=g10035.t1.start1;Parent=g10035.t1;
OW569404.1_Cistogaster_globosa_genome_assembly,_chromosome:_2	AUGUSTUS	CDS	36133898	36134130	0.91	+	0	ID=g10035.t1.CDS1;Parent=g10035.t1;
OW569404.1_Cistogaster_globosa_genome_assembly,_chromosome:_2	AUGUSTUS	exon	36133898	36134130	.	+	.	ID=g10035.t1.exon1;Parent=g10035.t1;
OW569404.1_Cistogaster_globosa_genome_assembly,_chromosome:_2	AUGUSTUS	intron	36134131	36134607	0.98	+	.	ID=g10035.t1.intron1;Parent=g10035.t1;
OW569404.1_Cistogaster_globosa_genome_assembly,_chromosome:_2	AUGUSTUS	CDS	36134608	36134638	0.98	+	1	ID=g10035.t1.CDS2;Parent=g10035.t1;
OW569404.1_Cistogaster_globosa_genome_assembly,_chromosome:_2	AUGUSTUS	exon	36134608	36134638	.	+	.	ID=g10035.t1.exon2;Parent=g10035.t1;
OW569404.1_Cistogaster_globosa_genome_assembly,_chromosome:_2	AUGUSTUS	stop_codon	36134636	36134638	.	+	0	ID=g10035.t1.stop1;Parent=g10035.t1;
OW569404.1_Cistogaster_globosa_genome_assembly,_chromosome:_2	AUGUSTUS	gene	36135126	36136122	.	+	.	ID=g10036;
OW569404.1_Cistogaster_globosa_genome_assembly,_chromosome:_2	AUGUSTUS	mRNA	36135126	36136122	1	+	.	ID=g10036.t1;Parent=g10036;
OW569404.1_Cistogaster_globosa_genome_assembly,_chromosome:_2	AUGUSTUS	start_codon	36135126	36135128	.	+	0	ID=g10036.t1.start1;Parent=g10036.t1;
OW569404.1_Cistogaster_globosa_genome_assembly,_chromosome:_2	AUGUSTUS	CDS	36135126	36135309	1	+	0	ID=g10036.t1.CDS1;Parent=g10036.t1;
OW569404.1_Cistogaster_globosa_genome_assembly,_chromosome:_2	AUGUSTUS	exon	36135126	36135309	.	+	.	ID=g10036.t1.exon1;Parent=g10036.t1;
OW569404.1_Cistogaster_globosa_genome_assembly,_chromosome:_2	AUGUSTUS	intron	36135310	36135442	1	+	.	ID=g10036.t1.intron1;Parent=g10036.t1;
OW569404.1_Cistogaster_globosa_genome_assembly,_chromosome:_2	AUGUSTUS	CDS	36135443	36136122	1	+	2	ID=g10036.t1.CDS2;Parent=g10036.t1;
OW569404.1_Cistogaster_globosa_genome_assembly,_chromosome:_2	AUGUSTUS	exon	36135443	36136122	.	+	.	ID=g10036.t1.exon2;Parent=g10036.t1;
OW569404.1_Cistogaster_globosa_genome_assembly,_chromosome:_2	AUGUSTUS	stop_codon	36136120	36136122	.	+	0	ID=g10036.t1.stop1;Parent=g10036.t1;
OW569404.1_Cistogaster_globosa_genome_assembly,_chromosome:_2	AUGUSTUS	gene	36136160	36137794	.	+	.	ID=g10037;
OW569404.1_Cistogaster_globosa_genome_assembly,_chromosome:_2	AUGUSTUS	mRNA	36136160	36137794	0.64	+	.	ID=g10037.t1;Parent=g10037;
OW569404.1_Cistogaster_globosa_genome_assembly,_chromosome:_2	AUGUSTUS	start_codon	36136160	36136162	.	+	0	ID=g10037.t1.start1;Parent=g10037.t1;
OW569404.1_Cistogaster_globosa_genome_assembly,_chromosome:_2	AUGUSTUS	CDS	36136160	36136940	0.64	+	0	ID=g10037.t1.CDS1;Parent=g10037.t1;
OW569404.1_Cistogaster_globosa_genome_assembly,_chromosome:_2	AUGUSTUS	exon	36136160	36136940	.	+	.	ID=g10037.t1.exon1;Parent=g10037.t1;
OW569404.1_Cistogaster_globosa_genome_assembly,_chromosome:_2	AUGUSTUS	intron	36136941	36137177	0.64	+	.	ID=g10037.t1.intron1;Parent=g10037.t1;
OW569404.1_Cistogaster_globosa_genome_assembly,_chromosome:_2	AUGUSTUS	CDS	36137178	36137794	0.7	+	2	ID=g10037.t1.CDS2;Parent=g10037.t1;
OW569404.1_Cistogaster_globosa_genome_assembly,_chromosome:_2	AUGUSTUS	exon	36137178	36137794	.	+	.	ID=g10037.t1.exon2;Parent=g10037.t1;
OW569404.1_Cistogaster_globosa_genome_assembly,_chromosome:_2	AUGUSTUS	stop_codon	36137792	36137794	.	+	0	ID=g10037.t1.stop1;Parent=g10037.t1;
OW569404.1_Cistogaster_globosa_genome_assembly,_chromosome:_2	AUGUSTUS	mRNA	36136160	36137794	0.82	+	.	ID=g10037.t2;Parent=g10037;
OW569404.1_Cistogaster_globosa_genome_assembly,_chromosome:_2	AUGUSTUS	start_codon	36136160	36136162	.	+	0	ID=g10037.t2.start1;Parent=g10037.t2;
OW569404.1_Cistogaster_globosa_genome_assembly,_chromosome:_2	AUGUSTUS	CDS	36136160	36137081	1	+	0	ID=g10037.t2.CDS1;Parent=g10037.t2;
OW569404.1_Cistogaster_globosa_genome_assembly,_chromosome:_2	AUGUSTUS	exon	36136160	36137081	.	+	.	ID=g10037.t2.exon1;Parent=g10037.t2;
OW569404.1_Cistogaster_globosa_genome_assembly,_chromosome:_2	AUGUSTUS	intron	36137082	36137153	0.82	+	.	ID=g10037.t2.intron1;Parent=g10037.t2;
OW569404.1_Cistogaster_globosa_genome_assembly,_chromosome:_2	AUGUSTUS	CDS	36137154	36137794	0.82	+	2	ID=g10037.t2.CDS2;Parent=g10037.t2;
OW569404.1_Cistogaster_globosa_genome_assembly,_chromosome:_2	AUGUSTUS	exon	36137154	36137794	.	+	.	ID=g10037.t2.exon2;Parent=g10037.t2;
OW569404.1_Cistogaster_globosa_genome_assembly,_chromosome:_2	AUGUSTUS	stop_codon	36137792	36137794	.	+	0	ID=g10037.t2.stop1;Parent=g10037.t2;
OW569404.1_Cistogaster_globosa_genome_assembly,_chromosome:_2	AUGUSTUS	gene	36143170	36143421	.	+	.	ID=g10038;
OW569404.1_Cistogaster_globosa_genome_assembly,_chromosome:_2	AUGUSTUS	mRNA	36143170	36143421	1	+	.	ID=g10038.t1;Parent=g10038;
OW569404.1_Cistogaster_globosa_genome_assembly,_chromosome:_2	AUGUSTUS	start_codon	36143170	36143172	.	+	0	ID=g10038.t1.start1;Parent=g10038.t1;
OW569404.1_Cistogaster_globosa_genome_assembly,_chromosome:_2	AUGUSTUS	CDS	36143170	36143421	1	+	0	ID=g10038.t1.CDS1;Parent=g10038.t1;
OW569404.1_Cistogaster_globosa_genome_assembly,_chromosome:_2	AUGUSTUS	exon	36143170	36143421	.	+	.	ID=g10038.t1.exon1;Parent=g10038.t1;
OW569404.1_Cistogaster_globosa_genome_assembly,_chromosome:_2	AUGUSTUS	stop_codon	36143419	36143421	.	+	0	ID=g10038.t1.stop1;Parent=g10038.t1;
OW569404.1_Cistogaster_globosa_genome_assembly,_chromosome:_2	AUGUSTUS	gene	36143453	36143728	.	+	.	ID=g10039;
OW569404.1_Cistogaster_globosa_genome_assembly,_chromosome:_2	AUGUSTUS	mRNA	36143453	36143728	1	+	.	ID=g10039.t1;Parent=g10039;
OW569404.1_Cistogaster_globosa_genome_assembly,_chromosome:_2	AUGUSTUS	start_codon	36143453	36143455	.	+	0	ID=g10039.t1.start1;Parent=g10039.t1;
OW569404.1_Cistogaster_globosa_genome_assembly,_chromosome:_2	AUGUSTUS	CDS	36143453	36143728	1	+	0	ID=g10039.t1.CDS1;Parent=g10039.t1;
OW569404.1_Cistogaster_globosa_genome_assembly,_chromosome:_2	AUGUSTUS	exon	36143453	36143728	.	+	.	ID=g10039.t1.exon1;Parent=g10039.t1;
OW569404.1_Cistogaster_globosa_genome_assembly,_chromosome:_2	AUGUSTUS	stop_codon	36143726	36143728	.	+	0	ID=g10039.t1.stop1;Parent=g10039.t1;
OW569404.1_Cistogaster_globosa_genome_assembly,_chromosome:_2	AUGUSTUS	gene	36147046	36147321	.	+	.	ID=g10040;
OW569404.1_Cistogaster_globosa_genome_assembly,_chromosome:_2	AUGUSTUS	mRNA	36147046	36147321	1	+	.	ID=g10040.t1;Parent=g10040;
OW569404.1_Cistogaster_globosa_genome_assembly,_chromosome:_2	AUGUSTUS	start_codon	36147046	36147048	.	+	0	ID=g10040.t1.start1;Parent=g10040.t1;
OW569404.1_Cistogaster_globosa_genome_assembly,_chromosome:_2	AUGUSTUS	CDS	36147046	36147321	1	+	0	ID=g10040.t1.CDS1;Parent=g10040.t1;
OW569404.1_Cistogaster_globosa_genome_assembly,_chromosome:_2	AUGUSTUS	exon	36147046	36147321	.	+	.	ID=g10040.t1.exon1;Parent=g10040.t1;
OW569404.1_Cistogaster_globosa_genome_assembly,_chromosome:_2	AUGUSTUS	stop_codon	36147319	36147321	.	+	0	ID=g10040.t1.stop1;Parent=g10040.t1;
OW569404.1_Cistogaster_globosa_genome_assembly,_chromosome:_2	AUGUSTUS	gene	36147614	36147875	.	+	.	ID=g10041;
OW569404.1_Cistogaster_globosa_genome_assembly,_chromosome:_2	AUGUSTUS	mRNA	36147614	36147875	0.71	+	.	ID=g10041.t1;Parent=g10041;
OW569404.1_Cistogaster_globosa_genome_assembly,_chromosome:_2	AUGUSTUS	start_codon	36147614	36147616	.	+	0	ID=g10041.t1.start1;Parent=g10041.t1;
OW569404.1_Cistogaster_globosa_genome_assembly,_chromosome:_2	AUGUSTUS	CDS	36147614	36147667	0.71	+	0	ID=g10041.t1.CDS1;Parent=g10041.t1;
OW569404.1_Cistogaster_globosa_genome_assembly,_chromosome:_2	AUGUSTUS	exon	36147614	36147667	.	+	.	ID=g10041.t1.exon1;Parent=g10041.t1;
OW569404.1_Cistogaster_globosa_genome_assembly,_chromosome:_2	AUGUSTUS	intron	36147668	36147728	0.71	+	.	ID=g10041.t1.intron1;Parent=g10041.t1;
OW569404.1_Cistogaster_globosa_genome_assembly,_chromosome:_2	AUGUSTUS	CDS	36147729	36147875	0.72	+	0	ID=g10041.t1.CDS2;Parent=g10041.t1;
OW569404.1_Cistogaster_globosa_genome_assembly,_chromosome:_2	AUGUSTUS	exon	36147729	36147875	.	+	.	ID=g10041.t1.exon2;Parent=g10041.t1;
OW569404.1_Cistogaster_globosa_genome_assembly,_chromosome:_2	AUGUSTUS	stop_codon	36147873	36147875	.	+	0	ID=g10041.t1.stop1;Parent=g10041.t1;
OW569404.1_Cistogaster_globosa_genome_assembly,_chromosome:_2	AUGUSTUS	gene	36150154	36166639	.	+	.	ID=g10042;
OW569404.1_Cistogaster_globosa_genome_assembly,_chromosome:_2	AUGUSTUS	mRNA	36150154	36166639	0.74	+	.	ID=g10042.t1;Parent=g10042;
OW569404.1_Cistogaster_globosa_genome_assembly,_chromosome:_2	AUGUSTUS	CDS	36150154	36150156	0.96	+	0	ID=g10042.t1.CDS1;Parent=g10042.t1;
OW569404.1_Cistogaster_globosa_genome_assembly,_chromosome:_2	AUGUSTUS	exon	36150154	36150156	.	+	.	ID=g10042.t1.exon1;Parent=g10042.t1;
OW569404.1_Cistogaster_globosa_genome_assembly,_chromosome:_2	AUGUSTUS	start_codon	36150154	36150156	.	+	0	ID=g10042.t1.start1;Parent=g10042.t1;
OW569404.1_Cistogaster_globosa_genome_assembly,_chromosome:_2	AUGUSTUS	intron	36150157	36166363	0.96	+	.	ID=g10042.t1.intron1;Parent=g10042.t1;
OW569404.1_Cistogaster_globosa_genome_assembly,_chromosome:_2	AUGUSTUS	CDS	36166364	36166639	0.78	+	0	ID=g10042.t1.CDS2;Parent=g10042.t1;
OW569404.1_Cistogaster_globosa_genome_assembly,_chromosome:_2	AUGUSTUS	exon	36166364	36166639	.	+	.	ID=g10042.t1.exon2;Parent=g10042.t1;
OW569404.1_Cistogaster_globosa_genome_assembly,_chromosome:_2	AUGUSTUS	stop_codon	36166637	36166639	.	+	0	ID=g10042.t1.stop1;Parent=g10042.t1;
OW569404.1_Cistogaster_globosa_genome_assembly,_chromosome:_2	AUGUSTUS	mRNA	36166223	36166639	0.47	+	.	ID=g10042.t2;Parent=g10042;
OW569404.1_Cistogaster_globosa_genome_assembly,_chromosome:_2	AUGUSTUS	start_codon	36166223	36166225	.	+	0	ID=g10042.t2.start1;Parent=g10042.t2;
OW569404.1_Cistogaster_globosa_genome_assembly,_chromosome:_2	AUGUSTUS	CDS	36166223	36166315	0.6	+	0	ID=g10042.t2.CDS1;Parent=g10042.t2;
OW569404.1_Cistogaster_globosa_genome_assembly,_chromosome:_2	AUGUSTUS	exon	36166223	36166315	.	+	.	ID=g10042.t2.exon1;Parent=g10042.t2;
OW569404.1_Cistogaster_globosa_genome_assembly,_chromosome:_2	AUGUSTUS	intron	36166316	36166363	0.61	+	.	ID=g10042.t2.intron1;Parent=g10042.t2;
OW569404.1_Cistogaster_globosa_genome_assembly,_chromosome:_2	AUGUSTUS	CDS	36166364	36166639	0.67	+	0	ID=g10042.t2.CDS2;Parent=g10042.t2;
OW569404.1_Cistogaster_globosa_genome_assembly,_chromosome:_2	AUGUSTUS	exon	36166364	36166639	.	+	.	ID=g10042.t2.exon2;Parent=g10042.t2;
OW569404.1_Cistogaster_globosa_genome_assembly,_chromosome:_2	AUGUSTUS	stop_codon	36166637	36166639	.	+	0	ID=g10042.t2.stop1;Parent=g10042.t2;
OW569404.1_Cistogaster_globosa_genome_assembly,_chromosome:_2	AUGUSTUS	gene	36169910	36170542	.	+	.	ID=g10043;
OW569404.1_Cistogaster_globosa_genome_assembly,_chromosome:_2	AUGUSTUS	mRNA	36169910	36170542	1	+	.	ID=g10043.t1;Parent=g10043;
OW569404.1_Cistogaster_globosa_genome_assembly,_chromosome:_2	AUGUSTUS	start_codon	36169910	36169912	.	+	0	ID=g10043.t1.start1;Parent=g10043.t1;
OW569404.1_Cistogaster_globosa_genome_assembly,_chromosome:_2	AUGUSTUS	CDS	36169910	36170542	1	+	0	ID=g10043.t1.CDS1;Parent=g10043.t1;
OW569404.1_Cistogaster_globosa_genome_assembly,_chromosome:_2	AUGUSTUS	exon	36169910	36170542	.	+	.	ID=g10043.t1.exon1;Parent=g10043.t1;
OW569404.1_Cistogaster_globosa_genome_assembly,_chromosome:_2	AUGUSTUS	stop_codon	36170540	36170542	.	+	0	ID=g10043.t1.stop1;Parent=g10043.t1;
OW569404.1_Cistogaster_globosa_genome_assembly,_chromosome:_2	AUGUSTUS	gene	36170894	36172186	.	+	.	ID=g10044;
OW569404.1_Cistogaster_globosa_genome_assembly,_chromosome:_2	AUGUSTUS	mRNA	36170894	36172186	0.78	+	.	ID=g10044.t1;Parent=g10044;
OW569404.1_Cistogaster_globosa_genome_assembly,_chromosome:_2	AUGUSTUS	start_codon	36170894	36170896	.	+	0	ID=g10044.t1.start1;Parent=g10044.t1;
OW569404.1_Cistogaster_globosa_genome_assembly,_chromosome:_2	AUGUSTUS	CDS	36170894	36172186	0.78	+	0	ID=g10044.t1.CDS1;Parent=g10044.t1;
OW569404.1_Cistogaster_globosa_genome_assembly,_chromosome:_2	AUGUSTUS	exon	36170894	36172186	.	+	.	ID=g10044.t1.exon1;Parent=g10044.t1;
OW569404.1_Cistogaster_globosa_genome_assembly,_chromosome:_2	AUGUSTUS	stop_codon	36172184	36172186	.	+	0	ID=g10044.t1.stop1;Parent=g10044.t1;
OW569404.1_Cistogaster_globosa_genome_assembly,_chromosome:_2	AUGUSTUS	gene	36176426	36176629	.	+	.	ID=g10045;
OW569404.1_Cistogaster_globosa_genome_assembly,_chromosome:_2	AUGUSTUS	mRNA	36176426	36176629	1	+	.	ID=g10045.t1;Parent=g10045;
OW569404.1_Cistogaster_globosa_genome_assembly,_chromosome:_2	AUGUSTUS	start_codon	36176426	36176428	.	+	0	ID=g10045.t1.start1;Parent=g10045.t1;
OW569404.1_Cistogaster_globosa_genome_assembly,_chromosome:_2	AUGUSTUS	CDS	36176426	36176629	1	+	0	ID=g10045.t1.CDS1;Parent=g10045.t1;
OW569404.1_Cistogaster_globosa_genome_assembly,_chromosome:_2	AUGUSTUS	exon	36176426	36176629	.	+	.	ID=g10045.t1.exon1;Parent=g10045.t1;
OW569404.1_Cistogaster_globosa_genome_assembly,_chromosome:_2	AUGUSTUS	stop_codon	36176627	36176629	.	+	0	ID=g10045.t1.stop1;Parent=g10045.t1;
OW569404.1_Cistogaster_globosa_genome_assembly,_chromosome:_2	AUGUSTUS	gene	36178294	36179304	.	+	.	ID=g10046;
OW569404.1_Cistogaster_globosa_genome_assembly,_chromosome:_2	AUGUSTUS	mRNA	36178294	36179304	0.52	+	.	ID=g10046.t1;Parent=g10046;
OW569404.1_Cistogaster_globosa_genome_assembly,_chromosome:_2	AUGUSTUS	start_codon	36178294	36178296	.	+	0	ID=g10046.t1.start1;Parent=g10046.t1;
OW569404.1_Cistogaster_globosa_genome_assembly,_chromosome:_2	AUGUSTUS	CDS	36178294	36178333	0.7	+	0	ID=g10046.t1.CDS1;Parent=g10046.t1;
OW569404.1_Cistogaster_globosa_genome_assembly,_chromosome:_2	AUGUSTUS	exon	36178294	36178333	.	+	.	ID=g10046.t1.exon1;Parent=g10046.t1;
OW569404.1_Cistogaster_globosa_genome_assembly,_chromosome:_2	AUGUSTUS	intron	36178334	36178724	0.64	+	.	ID=g10046.t1.intron1;Parent=g10046.t1;
OW569404.1_Cistogaster_globosa_genome_assembly,_chromosome:_2	AUGUSTUS	CDS	36178725	36179078	0.75	+	2	ID=g10046.t1.CDS2;Parent=g10046.t1;
OW569404.1_Cistogaster_globosa_genome_assembly,_chromosome:_2	AUGUSTUS	exon	36178725	36179078	.	+	.	ID=g10046.t1.exon2;Parent=g10046.t1;
OW569404.1_Cistogaster_globosa_genome_assembly,_chromosome:_2	AUGUSTUS	intron	36179079	36179155	0.77	+	.	ID=g10046.t1.intron2;Parent=g10046.t1;
OW569404.1_Cistogaster_globosa_genome_assembly,_chromosome:_2	AUGUSTUS	CDS	36179156	36179304	0.83	+	2	ID=g10046.t1.CDS3;Parent=g10046.t1;
OW569404.1_Cistogaster_globosa_genome_assembly,_chromosome:_2	AUGUSTUS	exon	36179156	36179304	.	+	.	ID=g10046.t1.exon3;Parent=g10046.t1;
OW569404.1_Cistogaster_globosa_genome_assembly,_chromosome:_2	AUGUSTUS	stop_codon	36179302	36179304	.	+	0	ID=g10046.t1.stop1;Parent=g10046.t1;
OW569404.1_Cistogaster_globosa_genome_assembly,_chromosome:_2	AUGUSTUS	gene	36185947	36187253	.	+	.	ID=g10047;
OW569404.1_Cistogaster_globosa_genome_assembly,_chromosome:_2	AUGUSTUS	mRNA	36185947	36187253	1	+	.	ID=g10047.t1;Parent=g10047;
OW569404.1_Cistogaster_globosa_genome_assembly,_chromosome:_2	AUGUSTUS	start_codon	36185947	36185949	.	+	0	ID=g10047.t1.start1;Parent=g10047.t1;
OW569404.1_Cistogaster_globosa_genome_assembly,_chromosome:_2	AUGUSTUS	CDS	36185947	36186786	1	+	0	ID=g10047.t1.CDS1;Parent=g10047.t1;
OW569404.1_Cistogaster_globosa_genome_assembly,_chromosome:_2	AUGUSTUS	exon	36185947	36186786	.	+	.	ID=g10047.t1.exon1;Parent=g10047.t1;
OW569404.1_Cistogaster_globosa_genome_assembly,_chromosome:_2	AUGUSTUS	intron	36186787	36186854	1	+	.	ID=g10047.t1.intron1;Parent=g10047.t1;
OW569404.1_Cistogaster_globosa_genome_assembly,_chromosome:_2	AUGUSTUS	CDS	36186855	36187253	1	+	0	ID=g10047.t1.CDS2;Parent=g10047.t1;
OW569404.1_Cistogaster_globosa_genome_assembly,_chromosome:_2	AUGUSTUS	exon	36186855	36187253	.	+	.	ID=g10047.t1.exon2;Parent=g10047.t1;
OW569404.1_Cistogaster_globosa_genome_assembly,_chromosome:_2	AUGUSTUS	stop_codon	36187251	36187253	.	+	0	ID=g10047.t1.stop1;Parent=g10047.t1;
OW569404.1_Cistogaster_globosa_genome_assembly,_chromosome:_2	AUGUSTUS	gene	36187289	36187597	.	+	.	ID=g10048;
OW569404.1_Cistogaster_globosa_genome_assembly,_chromosome:_2	AUGUSTUS	mRNA	36187289	36187597	0.97	+	.	ID=g10048.t1;Parent=g10048;
OW569404.1_Cistogaster_globosa_genome_assembly,_chromosome:_2	AUGUSTUS	start_codon	36187289	36187291	.	+	0	ID=g10048.t1.start1;Parent=g10048.t1;
OW569404.1_Cistogaster_globosa_genome_assembly,_chromosome:_2	AUGUSTUS	CDS	36187289	36187597	0.97	+	0	ID=g10048.t1.CDS1;Parent=g10048.t1;
OW569404.1_Cistogaster_globosa_genome_assembly,_chromosome:_2	AUGUSTUS	exon	36187289	36187597	.	+	.	ID=g10048.t1.exon1;Parent=g10048.t1;
OW569404.1_Cistogaster_globosa_genome_assembly,_chromosome:_2	AUGUSTUS	stop_codon	36187595	36187597	.	+	0	ID=g10048.t1.stop1;Parent=g10048.t1;
OW569404.1_Cistogaster_globosa_genome_assembly,_chromosome:_2	AUGUSTUS	gene	36187976	36190556	.	+	.	ID=g10049;
OW569404.1_Cistogaster_globosa_genome_assembly,_chromosome:_2	AUGUSTUS	mRNA	36187976	36190556	0.37	+	.	ID=g10049.t1;Parent=g10049;
OW569404.1_Cistogaster_globosa_genome_assembly,_chromosome:_2	AUGUSTUS	start_codon	36187976	36187978	.	+	0	ID=g10049.t1.start1;Parent=g10049.t1;
OW569404.1_Cistogaster_globosa_genome_assembly,_chromosome:_2	AUGUSTUS	CDS	36187976	36188525	0.94	+	0	ID=g10049.t1.CDS1;Parent=g10049.t1;
OW569404.1_Cistogaster_globosa_genome_assembly,_chromosome:_2	AUGUSTUS	exon	36187976	36188525	.	+	.	ID=g10049.t1.exon1;Parent=g10049.t1;
OW569404.1_Cistogaster_globosa_genome_assembly,_chromosome:_2	AUGUSTUS	intron	36188526	36189225	0.9	+	.	ID=g10049.t1.intron1;Parent=g10049.t1;
OW569404.1_Cistogaster_globosa_genome_assembly,_chromosome:_2	AUGUSTUS	CDS	36189226	36189522	0.93	+	2	ID=g10049.t1.CDS2;Parent=g10049.t1;
OW569404.1_Cistogaster_globosa_genome_assembly,_chromosome:_2	AUGUSTUS	exon	36189226	36189522	.	+	.	ID=g10049.t1.exon2;Parent=g10049.t1;
OW569404.1_Cistogaster_globosa_genome_assembly,_chromosome:_2	AUGUSTUS	intron	36189523	36190491	0.42	+	.	ID=g10049.t1.intron2;Parent=g10049.t1;
OW569404.1_Cistogaster_globosa_genome_assembly,_chromosome:_2	AUGUSTUS	CDS	36190492	36190556	0.43	+	2	ID=g10049.t1.CDS3;Parent=g10049.t1;
OW569404.1_Cistogaster_globosa_genome_assembly,_chromosome:_2	AUGUSTUS	exon	36190492	36190556	.	+	.	ID=g10049.t1.exon3;Parent=g10049.t1;
OW569404.1_Cistogaster_globosa_genome_assembly,_chromosome:_2	AUGUSTUS	stop_codon	36190554	36190556	.	+	0	ID=g10049.t1.stop1;Parent=g10049.t1;
OW569404.1_Cistogaster_globosa_genome_assembly,_chromosome:_2	AUGUSTUS	gene	36190900	36193003	.	+	.	ID=g10050;
OW569404.1_Cistogaster_globosa_genome_assembly,_chromosome:_2	AUGUSTUS	mRNA	36190900	36193003	1	+	.	ID=g10050.t1;Parent=g10050;
OW569404.1_Cistogaster_globosa_genome_assembly,_chromosome:_2	AUGUSTUS	start_codon	36190900	36190902	.	+	0	ID=g10050.t1.start1;Parent=g10050.t1;
OW569404.1_Cistogaster_globosa_genome_assembly,_chromosome:_2	AUGUSTUS	CDS	36190900	36190924	1	+	0	ID=g10050.t1.CDS1;Parent=g10050.t1;
OW569404.1_Cistogaster_globosa_genome_assembly,_chromosome:_2	AUGUSTUS	exon	36190900	36190924	.	+	.	ID=g10050.t1.exon1;Parent=g10050.t1;
OW569404.1_Cistogaster_globosa_genome_assembly,_chromosome:_2	AUGUSTUS	intron	36190925	36190997	1	+	.	ID=g10050.t1.intron1;Parent=g10050.t1;
OW569404.1_Cistogaster_globosa_genome_assembly,_chromosome:_2	AUGUSTUS	CDS	36190998	36193003	1	+	2	ID=g10050.t1.CDS2;Parent=g10050.t1;
OW569404.1_Cistogaster_globosa_genome_assembly,_chromosome:_2	AUGUSTUS	exon	36190998	36193003	.	+	.	ID=g10050.t1.exon2;Parent=g10050.t1;
OW569404.1_Cistogaster_globosa_genome_assembly,_chromosome:_2	AUGUSTUS	stop_codon	36193001	36193003	.	+	0	ID=g10050.t1.stop1;Parent=g10050.t1;
OW569404.1_Cistogaster_globosa_genome_assembly,_chromosome:_2	AUGUSTUS	gene	36195803	36196274	.	+	.	ID=g10051;
OW569404.1_Cistogaster_globosa_genome_assembly,_chromosome:_2	AUGUSTUS	mRNA	36195803	36196274	0.56	+	.	ID=g10051.t1;Parent=g10051;
OW569404.1_Cistogaster_globosa_genome_assembly,_chromosome:_2	AUGUSTUS	start_codon	36195803	36195805	.	+	0	ID=g10051.t1.start1;Parent=g10051.t1;
OW569404.1_Cistogaster_globosa_genome_assembly,_chromosome:_2	AUGUSTUS	CDS	36195803	36195907	0.93	+	0	ID=g10051.t1.CDS1;Parent=g10051.t1;
OW569404.1_Cistogaster_globosa_genome_assembly,_chromosome:_2	AUGUSTUS	exon	36195803	36195907	.	+	.	ID=g10051.t1.exon1;Parent=g10051.t1;
OW569404.1_Cistogaster_globosa_genome_assembly,_chromosome:_2	AUGUSTUS	intron	36195908	36196067	0.56	+	.	ID=g10051.t1.intron1;Parent=g10051.t1;
OW569404.1_Cistogaster_globosa_genome_assembly,_chromosome:_2	AUGUSTUS	CDS	36196068	36196274	0.58	+	0	ID=g10051.t1.CDS2;Parent=g10051.t1;
OW569404.1_Cistogaster_globosa_genome_assembly,_chromosome:_2	AUGUSTUS	exon	36196068	36196274	.	+	.	ID=g10051.t1.exon2;Parent=g10051.t1;
OW569404.1_Cistogaster_globosa_genome_assembly,_chromosome:_2	AUGUSTUS	stop_codon	36196272	36196274	.	+	0	ID=g10051.t1.stop1;Parent=g10051.t1;
OW569404.1_Cistogaster_globosa_genome_assembly,_chromosome:_2	AUGUSTUS	gene	36196627	36197580	.	+	.	ID=g10052;
OW569404.1_Cistogaster_globosa_genome_assembly,_chromosome:_2	AUGUSTUS	mRNA	36196627	36197580	1	+	.	ID=g10052.t1;Parent=g10052;
OW569404.1_Cistogaster_globosa_genome_assembly,_chromosome:_2	AUGUSTUS	start_codon	36196627	36196629	.	+	0	ID=g10052.t1.start1;Parent=g10052.t1;
OW569404.1_Cistogaster_globosa_genome_assembly,_chromosome:_2	AUGUSTUS	CDS	36196627	36197580	1	+	0	ID=g10052.t1.CDS1;Parent=g10052.t1;
OW569404.1_Cistogaster_globosa_genome_assembly,_chromosome:_2	AUGUSTUS	exon	36196627	36197580	.	+	.	ID=g10052.t1.exon1;Parent=g10052.t1;
OW569404.1_Cistogaster_globosa_genome_assembly,_chromosome:_2	AUGUSTUS	stop_codon	36197578	36197580	.	+	0	ID=g10052.t1.stop1;Parent=g10052.t1;
OW569404.1_Cistogaster_globosa_genome_assembly,_chromosome:_2	AUGUSTUS	gene	36197652	36198077	.	+	.	ID=g10053;
OW569404.1_Cistogaster_globosa_genome_assembly,_chromosome:_2	AUGUSTUS	mRNA	36197652	36198077	0.88	+	.	ID=g10053.t1;Parent=g10053;
OW569404.1_Cistogaster_globosa_genome_assembly,_chromosome:_2	AUGUSTUS	start_codon	36197652	36197654	.	+	0	ID=g10053.t1.start1;Parent=g10053.t1;
OW569404.1_Cistogaster_globosa_genome_assembly,_chromosome:_2	AUGUSTUS	CDS	36197652	36198077	0.88	+	0	ID=g10053.t1.CDS1;Parent=g10053.t1;
OW569404.1_Cistogaster_globosa_genome_assembly,_chromosome:_2	AUGUSTUS	exon	36197652	36198077	.	+	.	ID=g10053.t1.exon1;Parent=g10053.t1;
OW569404.1_Cistogaster_globosa_genome_assembly,_chromosome:_2	AUGUSTUS	stop_codon	36198075	36198077	.	+	0	ID=g10053.t1.stop1;Parent=g10053.t1;
OW569404.1_Cistogaster_globosa_genome_assembly,_chromosome:_2	AUGUSTUS	gene	36199011	36199777	.	+	.	ID=g10054;
OW569404.1_Cistogaster_globosa_genome_assembly,_chromosome:_2	AUGUSTUS	mRNA	36199011	36199777	0.95	+	.	ID=g10054.t1;Parent=g10054;
OW569404.1_Cistogaster_globosa_genome_assembly,_chromosome:_2	AUGUSTUS	start_codon	36199011	36199013	.	+	0	ID=g10054.t1.start1;Parent=g10054.t1;
OW569404.1_Cistogaster_globosa_genome_assembly,_chromosome:_2	AUGUSTUS	CDS	36199011	36199308	0.95	+	0	ID=g10054.t1.CDS1;Parent=g10054.t1;
OW569404.1_Cistogaster_globosa_genome_assembly,_chromosome:_2	AUGUSTUS	exon	36199011	36199308	.	+	.	ID=g10054.t1.exon1;Parent=g10054.t1;
OW569404.1_Cistogaster_globosa_genome_assembly,_chromosome:_2	AUGUSTUS	intron	36199309	36199385	0.97	+	.	ID=g10054.t1.intron1;Parent=g10054.t1;
OW569404.1_Cistogaster_globosa_genome_assembly,_chromosome:_2	AUGUSTUS	CDS	36199386	36199777	0.97	+	2	ID=g10054.t1.CDS2;Parent=g10054.t1;
OW569404.1_Cistogaster_globosa_genome_assembly,_chromosome:_2	AUGUSTUS	exon	36199386	36199777	.	+	.	ID=g10054.t1.exon2;Parent=g10054.t1;
OW569404.1_Cistogaster_globosa_genome_assembly,_chromosome:_2	AUGUSTUS	stop_codon	36199775	36199777	.	+	0	ID=g10054.t1.stop1;Parent=g10054.t1;
OW569404.1_Cistogaster_globosa_genome_assembly,_chromosome:_2	AUGUSTUS	gene	36209902	36210245	.	+	.	ID=g10055;
OW569404.1_Cistogaster_globosa_genome_assembly,_chromosome:_2	AUGUSTUS	mRNA	36209902	36210174	0.99	+	.	ID=g10055.t1;Parent=g10055;
OW569404.1_Cistogaster_globosa_genome_assembly,_chromosome:_2	AUGUSTUS	start_codon	36209902	36209904	.	+	0	ID=g10055.t1.start1;Parent=g10055.t1;
OW569404.1_Cistogaster_globosa_genome_assembly,_chromosome:_2	AUGUSTUS	CDS	36209902	36210174	0.99	+	0	ID=g10055.t1.CDS1;Parent=g10055.t1;
OW569404.1_Cistogaster_globosa_genome_assembly,_chromosome:_2	AUGUSTUS	exon	36209902	36210174	.	+	.	ID=g10055.t1.exon1;Parent=g10055.t1;
OW569404.1_Cistogaster_globosa_genome_assembly,_chromosome:_2	AUGUSTUS	stop_codon	36210172	36210174	.	+	0	ID=g10055.t1.stop1;Parent=g10055.t1;
OW569404.1_Cistogaster_globosa_genome_assembly,_chromosome:_2	GeneMark.hmm3	mRNA	36209902	36210245	.	+	.	ID=g10055.t2;Parent=g10055;
OW569404.1_Cistogaster_globosa_genome_assembly,_chromosome:_2	GeneMark.hmm3	start_codon	36209902	36209904	.	+	0	ID=g10055.t2.start1;Parent=g10055.t2;
OW569404.1_Cistogaster_globosa_genome_assembly,_chromosome:_2	GeneMark.hmm3	CDS	36209902	36210169	.	+	0	ID=g10055.t2.CDS1;Parent=g10055.t2;
OW569404.1_Cistogaster_globosa_genome_assembly,_chromosome:_2	GeneMark.hmm3	exon	36209902	36210169	0	+	.	ID=g10055.t2.exon1;Parent=g10055.t2;
OW569404.1_Cistogaster_globosa_genome_assembly,_chromosome:_2	GeneMark.hmm3	intron	36210170	36210240	.	+	2	ID=g10055.t2.intron1;Parent=g10055.t2;
OW569404.1_Cistogaster_globosa_genome_assembly,_chromosome:_2	GeneMark.hmm3	CDS	36210241	36210245	.	+	2	ID=g10055.t2.CDS2;Parent=g10055.t2;
OW569404.1_Cistogaster_globosa_genome_assembly,_chromosome:_2	GeneMark.hmm3	exon	36210241	36210245	0	+	.	ID=g10055.t2.exon2;Parent=g10055.t2;
OW569404.1_Cistogaster_globosa_genome_assembly,_chromosome:_2	GeneMark.hmm3	stop_codon	36210243	36210245	.	+	0	ID=g10055.t2.stop1;Parent=g10055.t2;
OW569404.1_Cistogaster_globosa_genome_assembly,_chromosome:_2	AUGUSTUS	gene	36222874	36223167	.	+	.	ID=g10056;
OW569404.1_Cistogaster_globosa_genome_assembly,_chromosome:_2	AUGUSTUS	mRNA	36222874	36223167	1	+	.	ID=g10056.t1;Parent=g10056;
OW569404.1_Cistogaster_globosa_genome_assembly,_chromosome:_2	AUGUSTUS	start_codon	36222874	36222876	.	+	0	ID=g10056.t1.start1;Parent=g10056.t1;
OW569404.1_Cistogaster_globosa_genome_assembly,_chromosome:_2	AUGUSTUS	CDS	36222874	36223167	1	+	0	ID=g10056.t1.CDS1;Parent=g10056.t1;
OW569404.1_Cistogaster_globosa_genome_assembly,_chromosome:_2	AUGUSTUS	exon	36222874	36223167	.	+	.	ID=g10056.t1.exon1;Parent=g10056.t1;
OW569404.1_Cistogaster_globosa_genome_assembly,_chromosome:_2	AUGUSTUS	stop_codon	36223165	36223167	.	+	0	ID=g10056.t1.stop1;Parent=g10056.t1;
OW569404.1_Cistogaster_globosa_genome_assembly,_chromosome:_2	AUGUSTUS	gene	36271640	36271942	.	+	.	ID=g10057;
OW569404.1_Cistogaster_globosa_genome_assembly,_chromosome:_2	AUGUSTUS	mRNA	36271640	36271942	0.97	+	.	ID=g10057.t1;Parent=g10057;
OW569404.1_Cistogaster_globosa_genome_assembly,_chromosome:_2	AUGUSTUS	start_codon	36271640	36271642	.	+	0	ID=g10057.t1.start1;Parent=g10057.t1;
OW569404.1_Cistogaster_globosa_genome_assembly,_chromosome:_2	AUGUSTUS	CDS	36271640	36271942	0.97	+	0	ID=g10057.t1.CDS1;Parent=g10057.t1;
OW569404.1_Cistogaster_globosa_genome_assembly,_chromosome:_2	AUGUSTUS	exon	36271640	36271942	.	+	.	ID=g10057.t1.exon1;Parent=g10057.t1;
OW569404.1_Cistogaster_globosa_genome_assembly,_chromosome:_2	AUGUSTUS	stop_codon	36271940	36271942	.	+	0	ID=g10057.t1.stop1;Parent=g10057.t1;
OW569404.1_Cistogaster_globosa_genome_assembly,_chromosome:_2	AUGUSTUS	gene	36282431	36282817	.	-	.	ID=g10058;
OW569404.1_Cistogaster_globosa_genome_assembly,_chromosome:_2	AUGUSTUS	mRNA	36282431	36282817	0.5	-	.	ID=g10058.t1;Parent=g10058;
OW569404.1_Cistogaster_globosa_genome_assembly,_chromosome:_2	AUGUSTUS	stop_codon	36282431	36282433	.	-	0	ID=g10058.t1.stop1;Parent=g10058.t1;
OW569404.1_Cistogaster_globosa_genome_assembly,_chromosome:_2	AUGUSTUS	CDS	36282431	36282619	0.51	-	0	ID=g10058.t1.CDS1;Parent=g10058.t1;
OW569404.1_Cistogaster_globosa_genome_assembly,_chromosome:_2	AUGUSTUS	exon	36282431	36282619	.	-	.	ID=g10058.t1.exon1;Parent=g10058.t1;
OW569404.1_Cistogaster_globosa_genome_assembly,_chromosome:_2	AUGUSTUS	intron	36282620	36282796	0.5	-	.	ID=g10058.t1.intron1;Parent=g10058.t1;
OW569404.1_Cistogaster_globosa_genome_assembly,_chromosome:_2	AUGUSTUS	CDS	36282797	36282817	0.5	-	0	ID=g10058.t1.CDS2;Parent=g10058.t1;
OW569404.1_Cistogaster_globosa_genome_assembly,_chromosome:_2	AUGUSTUS	exon	36282797	36282817	.	-	.	ID=g10058.t1.exon2;Parent=g10058.t1;
OW569404.1_Cistogaster_globosa_genome_assembly,_chromosome:_2	AUGUSTUS	start_codon	36282815	36282817	.	-	0	ID=g10058.t1.start1;Parent=g10058.t1;
OW569404.1_Cistogaster_globosa_genome_assembly,_chromosome:_2	AUGUSTUS	gene	36290927	36291301	.	+	.	ID=g10059;
OW569404.1_Cistogaster_globosa_genome_assembly,_chromosome:_2	AUGUSTUS	mRNA	36290927	36291301	1	+	.	ID=g10059.t1;Parent=g10059;
OW569404.1_Cistogaster_globosa_genome_assembly,_chromosome:_2	AUGUSTUS	start_codon	36290927	36290929	.	+	0	ID=g10059.t1.start1;Parent=g10059.t1;
OW569404.1_Cistogaster_globosa_genome_assembly,_chromosome:_2	AUGUSTUS	CDS	36290927	36291301	1	+	0	ID=g10059.t1.CDS1;Parent=g10059.t1;
OW569404.1_Cistogaster_globosa_genome_assembly,_chromosome:_2	AUGUSTUS	exon	36290927	36291301	.	+	.	ID=g10059.t1.exon1;Parent=g10059.t1;
OW569404.1_Cistogaster_globosa_genome_assembly,_chromosome:_2	AUGUSTUS	stop_codon	36291299	36291301	.	+	0	ID=g10059.t1.stop1;Parent=g10059.t1;
OW569404.1_Cistogaster_globosa_genome_assembly,_chromosome:_2	AUGUSTUS	gene	36309074	36310449	.	+	.	ID=g10060;
OW569404.1_Cistogaster_globosa_genome_assembly,_chromosome:_2	AUGUSTUS	mRNA	36309074	36310449	1	+	.	ID=g10060.t1;Parent=g10060;
OW569404.1_Cistogaster_globosa_genome_assembly,_chromosome:_2	AUGUSTUS	start_codon	36309074	36309076	.	+	0	ID=g10060.t1.start1;Parent=g10060.t1;
OW569404.1_Cistogaster_globosa_genome_assembly,_chromosome:_2	AUGUSTUS	CDS	36309074	36309210	1	+	0	ID=g10060.t1.CDS1;Parent=g10060.t1;
OW569404.1_Cistogaster_globosa_genome_assembly,_chromosome:_2	AUGUSTUS	exon	36309074	36309210	.	+	.	ID=g10060.t1.exon1;Parent=g10060.t1;
OW569404.1_Cistogaster_globosa_genome_assembly,_chromosome:_2	AUGUSTUS	intron	36309211	36310196	1	+	.	ID=g10060.t1.intron1;Parent=g10060.t1;
OW569404.1_Cistogaster_globosa_genome_assembly,_chromosome:_2	AUGUSTUS	CDS	36310197	36310449	1	+	1	ID=g10060.t1.CDS2;Parent=g10060.t1;
OW569404.1_Cistogaster_globosa_genome_assembly,_chromosome:_2	AUGUSTUS	exon	36310197	36310449	.	+	.	ID=g10060.t1.exon2;Parent=g10060.t1;
OW569404.1_Cistogaster_globosa_genome_assembly,_chromosome:_2	AUGUSTUS	stop_codon	36310447	36310449	.	+	0	ID=g10060.t1.stop1;Parent=g10060.t1;
OW569404.1_Cistogaster_globosa_genome_assembly,_chromosome:_2	AUGUSTUS	gene	36311427	36311705	.	+	.	ID=g10061;
OW569404.1_Cistogaster_globosa_genome_assembly,_chromosome:_2	AUGUSTUS	mRNA	36311427	36311705	0.76	+	.	ID=g10061.t1;Parent=g10061;
OW569404.1_Cistogaster_globosa_genome_assembly,_chromosome:_2	AUGUSTUS	start_codon	36311427	36311429	.	+	0	ID=g10061.t1.start1;Parent=g10061.t1;
OW569404.1_Cistogaster_globosa_genome_assembly,_chromosome:_2	AUGUSTUS	CDS	36311427	36311705	0.76	+	0	ID=g10061.t1.CDS1;Parent=g10061.t1;
OW569404.1_Cistogaster_globosa_genome_assembly,_chromosome:_2	AUGUSTUS	exon	36311427	36311705	.	+	.	ID=g10061.t1.exon1;Parent=g10061.t1;
OW569404.1_Cistogaster_globosa_genome_assembly,_chromosome:_2	AUGUSTUS	stop_codon	36311703	36311705	.	+	0	ID=g10061.t1.stop1;Parent=g10061.t1;
OW569404.1_Cistogaster_globosa_genome_assembly,_chromosome:_2	AUGUSTUS	gene	36316542	36316916	.	+	.	ID=g10062;
OW569404.1_Cistogaster_globosa_genome_assembly,_chromosome:_2	AUGUSTUS	mRNA	36316542	36316916	1	+	.	ID=g10062.t1;Parent=g10062;
OW569404.1_Cistogaster_globosa_genome_assembly,_chromosome:_2	AUGUSTUS	start_codon	36316542	36316544	.	+	0	ID=g10062.t1.start1;Parent=g10062.t1;
OW569404.1_Cistogaster_globosa_genome_assembly,_chromosome:_2	AUGUSTUS	CDS	36316542	36316916	1	+	0	ID=g10062.t1.CDS1;Parent=g10062.t1;
OW569404.1_Cistogaster_globosa_genome_assembly,_chromosome:_2	AUGUSTUS	exon	36316542	36316916	.	+	.	ID=g10062.t1.exon1;Parent=g10062.t1;
OW569404.1_Cistogaster_globosa_genome_assembly,_chromosome:_2	AUGUSTUS	stop_codon	36316914	36316916	.	+	0	ID=g10062.t1.stop1;Parent=g10062.t1;
OW569404.1_Cistogaster_globosa_genome_assembly,_chromosome:_2	AUGUSTUS	gene	36323632	36323952	.	+	.	ID=g10063;
OW569404.1_Cistogaster_globosa_genome_assembly,_chromosome:_2	AUGUSTUS	mRNA	36323632	36323952	1	+	.	ID=g10063.t1;Parent=g10063;
OW569404.1_Cistogaster_globosa_genome_assembly,_chromosome:_2	AUGUSTUS	start_codon	36323632	36323634	.	+	0	ID=g10063.t1.start1;Parent=g10063.t1;
OW569404.1_Cistogaster_globosa_genome_assembly,_chromosome:_2	AUGUSTUS	CDS	36323632	36323952	1	+	0	ID=g10063.t1.CDS1;Parent=g10063.t1;
OW569404.1_Cistogaster_globosa_genome_assembly,_chromosome:_2	AUGUSTUS	exon	36323632	36323952	.	+	.	ID=g10063.t1.exon1;Parent=g10063.t1;
OW569404.1_Cistogaster_globosa_genome_assembly,_chromosome:_2	AUGUSTUS	stop_codon	36323950	36323952	.	+	0	ID=g10063.t1.stop1;Parent=g10063.t1;
OW569404.1_Cistogaster_globosa_genome_assembly,_chromosome:_2	AUGUSTUS	gene	36337221	36338189	.	+	.	ID=g10064;
OW569404.1_Cistogaster_globosa_genome_assembly,_chromosome:_2	AUGUSTUS	mRNA	36337221	36338189	0.53	+	.	ID=g10064.t1;Parent=g10064;
OW569404.1_Cistogaster_globosa_genome_assembly,_chromosome:_2	AUGUSTUS	start_codon	36337221	36337223	.	+	0	ID=g10064.t1.start1;Parent=g10064.t1;
OW569404.1_Cistogaster_globosa_genome_assembly,_chromosome:_2	AUGUSTUS	CDS	36337221	36337732	1	+	0	ID=g10064.t1.CDS1;Parent=g10064.t1;
OW569404.1_Cistogaster_globosa_genome_assembly,_chromosome:_2	AUGUSTUS	exon	36337221	36337732	.	+	.	ID=g10064.t1.exon1;Parent=g10064.t1;
OW569404.1_Cistogaster_globosa_genome_assembly,_chromosome:_2	AUGUSTUS	intron	36337733	36338017	0.53	+	.	ID=g10064.t1.intron1;Parent=g10064.t1;
OW569404.1_Cistogaster_globosa_genome_assembly,_chromosome:_2	AUGUSTUS	CDS	36338018	36338189	0.53	+	1	ID=g10064.t1.CDS2;Parent=g10064.t1;
OW569404.1_Cistogaster_globosa_genome_assembly,_chromosome:_2	AUGUSTUS	exon	36338018	36338189	.	+	.	ID=g10064.t1.exon2;Parent=g10064.t1;
OW569404.1_Cistogaster_globosa_genome_assembly,_chromosome:_2	AUGUSTUS	stop_codon	36338187	36338189	.	+	0	ID=g10064.t1.stop1;Parent=g10064.t1;
OW569404.1_Cistogaster_globosa_genome_assembly,_chromosome:_2	AUGUSTUS	gene	36338734	36339003	.	+	.	ID=g10065;
OW569404.1_Cistogaster_globosa_genome_assembly,_chromosome:_2	AUGUSTUS	mRNA	36338734	36339003	0.59	+	.	ID=g10065.t1;Parent=g10065;
OW569404.1_Cistogaster_globosa_genome_assembly,_chromosome:_2	AUGUSTUS	start_codon	36338734	36338736	.	+	0	ID=g10065.t1.start1;Parent=g10065.t1;
OW569404.1_Cistogaster_globosa_genome_assembly,_chromosome:_2	AUGUSTUS	CDS	36338734	36339003	0.59	+	0	ID=g10065.t1.CDS1;Parent=g10065.t1;
OW569404.1_Cistogaster_globosa_genome_assembly,_chromosome:_2	AUGUSTUS	exon	36338734	36339003	.	+	.	ID=g10065.t1.exon1;Parent=g10065.t1;
OW569404.1_Cistogaster_globosa_genome_assembly,_chromosome:_2	AUGUSTUS	stop_codon	36339001	36339003	.	+	0	ID=g10065.t1.stop1;Parent=g10065.t1;
OW569404.1_Cistogaster_globosa_genome_assembly,_chromosome:_2	AUGUSTUS	gene	36339607	36341072	.	+	.	ID=g10066;
OW569404.1_Cistogaster_globosa_genome_assembly,_chromosome:_2	AUGUSTUS	mRNA	36339607	36341072	0.54	+	.	ID=g10066.t1;Parent=g10066;
OW569404.1_Cistogaster_globosa_genome_assembly,_chromosome:_2	AUGUSTUS	start_codon	36339607	36339609	.	+	0	ID=g10066.t1.start1;Parent=g10066.t1;
OW569404.1_Cistogaster_globosa_genome_assembly,_chromosome:_2	AUGUSTUS	CDS	36339607	36339660	0.83	+	0	ID=g10066.t1.CDS1;Parent=g10066.t1;
OW569404.1_Cistogaster_globosa_genome_assembly,_chromosome:_2	AUGUSTUS	exon	36339607	36339660	.	+	.	ID=g10066.t1.exon1;Parent=g10066.t1;
OW569404.1_Cistogaster_globosa_genome_assembly,_chromosome:_2	AUGUSTUS	intron	36339661	36340044	0.57	+	.	ID=g10066.t1.intron1;Parent=g10066.t1;
OW569404.1_Cistogaster_globosa_genome_assembly,_chromosome:_2	AUGUSTUS	CDS	36340045	36340186	0.56	+	0	ID=g10066.t1.CDS2;Parent=g10066.t1;
OW569404.1_Cistogaster_globosa_genome_assembly,_chromosome:_2	AUGUSTUS	exon	36340045	36340186	.	+	.	ID=g10066.t1.exon2;Parent=g10066.t1;
OW569404.1_Cistogaster_globosa_genome_assembly,_chromosome:_2	AUGUSTUS	intron	36340187	36341055	0.76	+	.	ID=g10066.t1.intron2;Parent=g10066.t1;
OW569404.1_Cistogaster_globosa_genome_assembly,_chromosome:_2	AUGUSTUS	CDS	36341056	36341072	0.81	+	2	ID=g10066.t1.CDS3;Parent=g10066.t1;
OW569404.1_Cistogaster_globosa_genome_assembly,_chromosome:_2	AUGUSTUS	exon	36341056	36341072	.	+	.	ID=g10066.t1.exon3;Parent=g10066.t1;
OW569404.1_Cistogaster_globosa_genome_assembly,_chromosome:_2	AUGUSTUS	stop_codon	36341070	36341072	.	+	0	ID=g10066.t1.stop1;Parent=g10066.t1;
OW569404.1_Cistogaster_globosa_genome_assembly,_chromosome:_2	AUGUSTUS	gene	36345490	36365690	.	+	.	ID=g10067;
OW569404.1_Cistogaster_globosa_genome_assembly,_chromosome:_2	AUGUSTUS	mRNA	36345490	36365690	0.06	+	.	ID=g10067.t1;Parent=g10067;
OW569404.1_Cistogaster_globosa_genome_assembly,_chromosome:_2	AUGUSTUS	start_codon	36345490	36345492	.	+	0	ID=g10067.t1.start1;Parent=g10067.t1;
OW569404.1_Cistogaster_globosa_genome_assembly,_chromosome:_2	AUGUSTUS	CDS	36345490	36345740	0.48	+	0	ID=g10067.t1.CDS1;Parent=g10067.t1;
OW569404.1_Cistogaster_globosa_genome_assembly,_chromosome:_2	AUGUSTUS	exon	36345490	36345740	.	+	.	ID=g10067.t1.exon1;Parent=g10067.t1;
OW569404.1_Cistogaster_globosa_genome_assembly,_chromosome:_2	AUGUSTUS	intron	36345741	36350496	0.64	+	.	ID=g10067.t1.intron1;Parent=g10067.t1;
OW569404.1_Cistogaster_globosa_genome_assembly,_chromosome:_2	AUGUSTUS	CDS	36350497	36350677	0.4	+	1	ID=g10067.t1.CDS2;Parent=g10067.t1;
OW569404.1_Cistogaster_globosa_genome_assembly,_chromosome:_2	AUGUSTUS	exon	36350497	36350677	.	+	.	ID=g10067.t1.exon2;Parent=g10067.t1;
OW569404.1_Cistogaster_globosa_genome_assembly,_chromosome:_2	AUGUSTUS	intron	36350678	36353046	0.34	+	.	ID=g10067.t1.intron2;Parent=g10067.t1;
OW569404.1_Cistogaster_globosa_genome_assembly,_chromosome:_2	AUGUSTUS	CDS	36353047	36353239	0.56	+	0	ID=g10067.t1.CDS3;Parent=g10067.t1;
OW569404.1_Cistogaster_globosa_genome_assembly,_chromosome:_2	AUGUSTUS	exon	36353047	36353239	.	+	.	ID=g10067.t1.exon3;Parent=g10067.t1;
OW569404.1_Cistogaster_globosa_genome_assembly,_chromosome:_2	AUGUSTUS	intron	36353240	36353415	0.61	+	.	ID=g10067.t1.intron3;Parent=g10067.t1;
OW569404.1_Cistogaster_globosa_genome_assembly,_chromosome:_2	AUGUSTUS	CDS	36353416	36353648	0.35	+	2	ID=g10067.t1.CDS4;Parent=g10067.t1;
OW569404.1_Cistogaster_globosa_genome_assembly,_chromosome:_2	AUGUSTUS	exon	36353416	36353648	.	+	.	ID=g10067.t1.exon4;Parent=g10067.t1;
OW569404.1_Cistogaster_globosa_genome_assembly,_chromosome:_2	AUGUSTUS	intron	36353649	36360529	0.36	+	.	ID=g10067.t1.intron4;Parent=g10067.t1;
OW569404.1_Cistogaster_globosa_genome_assembly,_chromosome:_2	AUGUSTUS	CDS	36360530	36360722	0.46	+	0	ID=g10067.t1.CDS5;Parent=g10067.t1;
OW569404.1_Cistogaster_globosa_genome_assembly,_chromosome:_2	AUGUSTUS	exon	36360530	36360722	.	+	.	ID=g10067.t1.exon5;Parent=g10067.t1;
OW569404.1_Cistogaster_globosa_genome_assembly,_chromosome:_2	AUGUSTUS	intron	36360723	36365346	0.38	+	.	ID=g10067.t1.intron5;Parent=g10067.t1;
OW569404.1_Cistogaster_globosa_genome_assembly,_chromosome:_2	AUGUSTUS	CDS	36365347	36365425	0.38	+	2	ID=g10067.t1.CDS6;Parent=g10067.t1;
OW569404.1_Cistogaster_globosa_genome_assembly,_chromosome:_2	AUGUSTUS	exon	36365347	36365425	.	+	.	ID=g10067.t1.exon6;Parent=g10067.t1;
OW569404.1_Cistogaster_globosa_genome_assembly,_chromosome:_2	AUGUSTUS	intron	36365426	36365494	0.6	+	.	ID=g10067.t1.intron6;Parent=g10067.t1;
OW569404.1_Cistogaster_globosa_genome_assembly,_chromosome:_2	AUGUSTUS	CDS	36365495	36365690	0.87	+	1	ID=g10067.t1.CDS7;Parent=g10067.t1;
OW569404.1_Cistogaster_globosa_genome_assembly,_chromosome:_2	AUGUSTUS	exon	36365495	36365690	.	+	.	ID=g10067.t1.exon7;Parent=g10067.t1;
OW569404.1_Cistogaster_globosa_genome_assembly,_chromosome:_2	AUGUSTUS	stop_codon	36365688	36365690	.	+	0	ID=g10067.t1.stop1;Parent=g10067.t1;
OW569404.1_Cistogaster_globosa_genome_assembly,_chromosome:_2	AUGUSTUS	gene	36353900	36355051	.	+	.	ID=g10068;
OW569404.1_Cistogaster_globosa_genome_assembly,_chromosome:_2	AUGUSTUS	mRNA	36353900	36355051	0.38	+	.	ID=g10068.t1;Parent=g10068;
OW569404.1_Cistogaster_globosa_genome_assembly,_chromosome:_2	AUGUSTUS	start_codon	36353900	36353902	.	+	0	ID=g10068.t1.start1;Parent=g10068.t1;
OW569404.1_Cistogaster_globosa_genome_assembly,_chromosome:_2	AUGUSTUS	CDS	36353900	36354158	0.58	+	0	ID=g10068.t1.CDS1;Parent=g10068.t1;
OW569404.1_Cistogaster_globosa_genome_assembly,_chromosome:_2	AUGUSTUS	exon	36353900	36354158	.	+	.	ID=g10068.t1.exon1;Parent=g10068.t1;
OW569404.1_Cistogaster_globosa_genome_assembly,_chromosome:_2	AUGUSTUS	intron	36354159	36354329	0.99	+	.	ID=g10068.t1.intron1;Parent=g10068.t1;
OW569404.1_Cistogaster_globosa_genome_assembly,_chromosome:_2	AUGUSTUS	CDS	36354330	36355051	0.7	+	2	ID=g10068.t1.CDS2;Parent=g10068.t1;
OW569404.1_Cistogaster_globosa_genome_assembly,_chromosome:_2	AUGUSTUS	exon	36354330	36355051	.	+	.	ID=g10068.t1.exon2;Parent=g10068.t1;
OW569404.1_Cistogaster_globosa_genome_assembly,_chromosome:_2	AUGUSTUS	stop_codon	36355049	36355051	.	+	0	ID=g10068.t1.stop1;Parent=g10068.t1;
OW569404.1_Cistogaster_globosa_genome_assembly,_chromosome:_2	AUGUSTUS	gene	36355226	36356154	.	+	.	ID=g10069;
OW569404.1_Cistogaster_globosa_genome_assembly,_chromosome:_2	AUGUSTUS	mRNA	36355226	36356154	0.38	+	.	ID=g10069.t1;Parent=g10069;
OW569404.1_Cistogaster_globosa_genome_assembly,_chromosome:_2	AUGUSTUS	start_codon	36355226	36355228	.	+	0	ID=g10069.t1.start1;Parent=g10069.t1;
OW569404.1_Cistogaster_globosa_genome_assembly,_chromosome:_2	AUGUSTUS	CDS	36355226	36355495	0.57	+	0	ID=g10069.t1.CDS1;Parent=g10069.t1;
OW569404.1_Cistogaster_globosa_genome_assembly,_chromosome:_2	AUGUSTUS	exon	36355226	36355495	.	+	.	ID=g10069.t1.exon1;Parent=g10069.t1;
OW569404.1_Cistogaster_globosa_genome_assembly,_chromosome:_2	AUGUSTUS	intron	36355496	36355833	0.57	+	.	ID=g10069.t1.intron1;Parent=g10069.t1;
OW569404.1_Cistogaster_globosa_genome_assembly,_chromosome:_2	AUGUSTUS	CDS	36355834	36356154	0.58	+	0	ID=g10069.t1.CDS2;Parent=g10069.t1;
OW569404.1_Cistogaster_globosa_genome_assembly,_chromosome:_2	AUGUSTUS	exon	36355834	36356154	.	+	.	ID=g10069.t1.exon2;Parent=g10069.t1;
OW569404.1_Cistogaster_globosa_genome_assembly,_chromosome:_2	AUGUSTUS	stop_codon	36356152	36356154	.	+	0	ID=g10069.t1.stop1;Parent=g10069.t1;
OW569404.1_Cistogaster_globosa_genome_assembly,_chromosome:_2	AUGUSTUS	gene	36366944	36374734	.	+	.	ID=g10070;
OW569404.1_Cistogaster_globosa_genome_assembly,_chromosome:_2	AUGUSTUS	mRNA	36366944	36374734	0.26	+	.	ID=g10070.t1;Parent=g10070;
OW569404.1_Cistogaster_globosa_genome_assembly,_chromosome:_2	AUGUSTUS	start_codon	36366944	36366946	.	+	0	ID=g10070.t1.start1;Parent=g10070.t1;
OW569404.1_Cistogaster_globosa_genome_assembly,_chromosome:_2	AUGUSTUS	CDS	36366944	36366988	1	+	0	ID=g10070.t1.CDS1;Parent=g10070.t1;
OW569404.1_Cistogaster_globosa_genome_assembly,_chromosome:_2	AUGUSTUS	exon	36366944	36366988	.	+	.	ID=g10070.t1.exon1;Parent=g10070.t1;
OW569404.1_Cistogaster_globosa_genome_assembly,_chromosome:_2	AUGUSTUS	intron	36366989	36367059	0.6	+	.	ID=g10070.t1.intron1;Parent=g10070.t1;
OW569404.1_Cistogaster_globosa_genome_assembly,_chromosome:_2	AUGUSTUS	CDS	36367060	36367302	0.55	+	0	ID=g10070.t1.CDS2;Parent=g10070.t1;
OW569404.1_Cistogaster_globosa_genome_assembly,_chromosome:_2	AUGUSTUS	exon	36367060	36367302	.	+	.	ID=g10070.t1.exon2;Parent=g10070.t1;
OW569404.1_Cistogaster_globosa_genome_assembly,_chromosome:_2	AUGUSTUS	intron	36367303	36373581	0.37	+	.	ID=g10070.t1.intron2;Parent=g10070.t1;
OW569404.1_Cistogaster_globosa_genome_assembly,_chromosome:_2	AUGUSTUS	CDS	36373582	36373824	0.57	+	0	ID=g10070.t1.CDS3;Parent=g10070.t1;
OW569404.1_Cistogaster_globosa_genome_assembly,_chromosome:_2	AUGUSTUS	exon	36373582	36373824	.	+	.	ID=g10070.t1.exon3;Parent=g10070.t1;
OW569404.1_Cistogaster_globosa_genome_assembly,_chromosome:_2	AUGUSTUS	intron	36373825	36374497	0.5	+	.	ID=g10070.t1.intron3;Parent=g10070.t1;
OW569404.1_Cistogaster_globosa_genome_assembly,_chromosome:_2	AUGUSTUS	CDS	36374498	36374734	0.88	+	0	ID=g10070.t1.CDS4;Parent=g10070.t1;
OW569404.1_Cistogaster_globosa_genome_assembly,_chromosome:_2	AUGUSTUS	exon	36374498	36374734	.	+	.	ID=g10070.t1.exon4;Parent=g10070.t1;
OW569404.1_Cistogaster_globosa_genome_assembly,_chromosome:_2	AUGUSTUS	stop_codon	36374732	36374734	.	+	0	ID=g10070.t1.stop1;Parent=g10070.t1;
OW569404.1_Cistogaster_globosa_genome_assembly,_chromosome:_2	AUGUSTUS	gene	36381907	36391909	.	+	.	ID=g10071;
OW569404.1_Cistogaster_globosa_genome_assembly,_chromosome:_2	AUGUSTUS	mRNA	36381907	36391909	0.19	+	.	ID=g10071.t1;Parent=g10071;
OW569404.1_Cistogaster_globosa_genome_assembly,_chromosome:_2	AUGUSTUS	start_codon	36381907	36381909	.	+	0	ID=g10071.t1.start1;Parent=g10071.t1;
OW569404.1_Cistogaster_globosa_genome_assembly,_chromosome:_2	AUGUSTUS	CDS	36381907	36381947	1	+	0	ID=g10071.t1.CDS1;Parent=g10071.t1;
OW569404.1_Cistogaster_globosa_genome_assembly,_chromosome:_2	AUGUSTUS	exon	36381907	36381947	.	+	.	ID=g10071.t1.exon1;Parent=g10071.t1;
OW569404.1_Cistogaster_globosa_genome_assembly,_chromosome:_2	AUGUSTUS	intron	36381948	36381984	0.7	+	.	ID=g10071.t1.intron1;Parent=g10071.t1;
OW569404.1_Cistogaster_globosa_genome_assembly,_chromosome:_2	AUGUSTUS	CDS	36381985	36382261	0.61	+	1	ID=g10071.t1.CDS2;Parent=g10071.t1;
OW569404.1_Cistogaster_globosa_genome_assembly,_chromosome:_2	AUGUSTUS	exon	36381985	36382261	.	+	.	ID=g10071.t1.exon2;Parent=g10071.t1;
OW569404.1_Cistogaster_globosa_genome_assembly,_chromosome:_2	AUGUSTUS	intron	36382262	36382993	0.76	+	.	ID=g10071.t1.intron2;Parent=g10071.t1;
OW569404.1_Cistogaster_globosa_genome_assembly,_chromosome:_2	AUGUSTUS	CDS	36382994	36383271	0.87	+	0	ID=g10071.t1.CDS3;Parent=g10071.t1;
OW569404.1_Cistogaster_globosa_genome_assembly,_chromosome:_2	AUGUSTUS	exon	36382994	36383271	.	+	.	ID=g10071.t1.exon3;Parent=g10071.t1;
OW569404.1_Cistogaster_globosa_genome_assembly,_chromosome:_2	AUGUSTUS	intron	36383272	36389168	1	+	.	ID=g10071.t1.intron3;Parent=g10071.t1;
OW569404.1_Cistogaster_globosa_genome_assembly,_chromosome:_2	AUGUSTUS	CDS	36389169	36389344	0.62	+	1	ID=g10071.t1.CDS4;Parent=g10071.t1;
OW569404.1_Cistogaster_globosa_genome_assembly,_chromosome:_2	AUGUSTUS	exon	36389169	36389344	.	+	.	ID=g10071.t1.exon4;Parent=g10071.t1;
OW569404.1_Cistogaster_globosa_genome_assembly,_chromosome:_2	AUGUSTUS	intron	36389345	36390727	0.35	+	.	ID=g10071.t1.intron4;Parent=g10071.t1;
OW569404.1_Cistogaster_globosa_genome_assembly,_chromosome:_2	AUGUSTUS	CDS	36390728	36391017	0.31	+	2	ID=g10071.t1.CDS5;Parent=g10071.t1;
OW569404.1_Cistogaster_globosa_genome_assembly,_chromosome:_2	AUGUSTUS	exon	36390728	36391017	.	+	.	ID=g10071.t1.exon5;Parent=g10071.t1;
OW569404.1_Cistogaster_globosa_genome_assembly,_chromosome:_2	AUGUSTUS	intron	36391018	36391759	0.35	+	.	ID=g10071.t1.intron5;Parent=g10071.t1;
OW569404.1_Cistogaster_globosa_genome_assembly,_chromosome:_2	AUGUSTUS	CDS	36391760	36391909	0.38	+	0	ID=g10071.t1.CDS6;Parent=g10071.t1;
OW569404.1_Cistogaster_globosa_genome_assembly,_chromosome:_2	AUGUSTUS	exon	36391760	36391909	.	+	.	ID=g10071.t1.exon6;Parent=g10071.t1;
OW569404.1_Cistogaster_globosa_genome_assembly,_chromosome:_2	AUGUSTUS	stop_codon	36391907	36391909	.	+	0	ID=g10071.t1.stop1;Parent=g10071.t1;
OW569404.1_Cistogaster_globosa_genome_assembly,_chromosome:_2	AUGUSTUS	mRNA	36381907	36382309	0.16	+	.	ID=g10071.t2;Parent=g10071;
OW569404.1_Cistogaster_globosa_genome_assembly,_chromosome:_2	AUGUSTUS	start_codon	36381907	36381909	.	+	0	ID=g10071.t2.start1;Parent=g10071.t2;
OW569404.1_Cistogaster_globosa_genome_assembly,_chromosome:_2	AUGUSTUS	CDS	36381907	36381947	1	+	0	ID=g10071.t2.CDS1;Parent=g10071.t2;
OW569404.1_Cistogaster_globosa_genome_assembly,_chromosome:_2	AUGUSTUS	exon	36381907	36381947	.	+	.	ID=g10071.t2.exon1;Parent=g10071.t2;
OW569404.1_Cistogaster_globosa_genome_assembly,_chromosome:_2	AUGUSTUS	intron	36381948	36381984	0.63	+	.	ID=g10071.t2.intron1;Parent=g10071.t2;
OW569404.1_Cistogaster_globosa_genome_assembly,_chromosome:_2	AUGUSTUS	CDS	36381985	36382309	0.16	+	1	ID=g10071.t2.CDS2;Parent=g10071.t2;
OW569404.1_Cistogaster_globosa_genome_assembly,_chromosome:_2	AUGUSTUS	exon	36381985	36382309	.	+	.	ID=g10071.t2.exon2;Parent=g10071.t2;
OW569404.1_Cistogaster_globosa_genome_assembly,_chromosome:_2	AUGUSTUS	stop_codon	36382307	36382309	.	+	0	ID=g10071.t2.stop1;Parent=g10071.t2;
OW569404.1_Cistogaster_globosa_genome_assembly,_chromosome:_2	AUGUSTUS	gene	36394835	36395950	.	+	.	ID=g10072;
OW569404.1_Cistogaster_globosa_genome_assembly,_chromosome:_2	AUGUSTUS	mRNA	36394835	36395950	0.32	+	.	ID=g10072.t1;Parent=g10072;
OW569404.1_Cistogaster_globosa_genome_assembly,_chromosome:_2	AUGUSTUS	start_codon	36394835	36394837	.	+	0	ID=g10072.t1.start1;Parent=g10072.t1;
OW569404.1_Cistogaster_globosa_genome_assembly,_chromosome:_2	AUGUSTUS	CDS	36394835	36395950	0.32	+	0	ID=g10072.t1.CDS1;Parent=g10072.t1;
OW569404.1_Cistogaster_globosa_genome_assembly,_chromosome:_2	AUGUSTUS	exon	36394835	36395950	.	+	.	ID=g10072.t1.exon1;Parent=g10072.t1;
OW569404.1_Cistogaster_globosa_genome_assembly,_chromosome:_2	AUGUSTUS	stop_codon	36395948	36395950	.	+	0	ID=g10072.t1.stop1;Parent=g10072.t1;
OW569404.1_Cistogaster_globosa_genome_assembly,_chromosome:_2	AUGUSTUS	gene	36397369	36398340	.	+	.	ID=g10073;
OW569404.1_Cistogaster_globosa_genome_assembly,_chromosome:_2	AUGUSTUS	mRNA	36397369	36398340	1	+	.	ID=g10073.t1;Parent=g10073;
OW569404.1_Cistogaster_globosa_genome_assembly,_chromosome:_2	AUGUSTUS	start_codon	36397369	36397371	.	+	0	ID=g10073.t1.start1;Parent=g10073.t1;
OW569404.1_Cistogaster_globosa_genome_assembly,_chromosome:_2	AUGUSTUS	CDS	36397369	36397556	1	+	0	ID=g10073.t1.CDS1;Parent=g10073.t1;
OW569404.1_Cistogaster_globosa_genome_assembly,_chromosome:_2	AUGUSTUS	exon	36397369	36397556	.	+	.	ID=g10073.t1.exon1;Parent=g10073.t1;
OW569404.1_Cistogaster_globosa_genome_assembly,_chromosome:_2	AUGUSTUS	intron	36397557	36397612	1	+	.	ID=g10073.t1.intron1;Parent=g10073.t1;
OW569404.1_Cistogaster_globosa_genome_assembly,_chromosome:_2	AUGUSTUS	CDS	36397613	36398096	1	+	1	ID=g10073.t1.CDS2;Parent=g10073.t1;
OW569404.1_Cistogaster_globosa_genome_assembly,_chromosome:_2	AUGUSTUS	exon	36397613	36398096	.	+	.	ID=g10073.t1.exon2;Parent=g10073.t1;
OW569404.1_Cistogaster_globosa_genome_assembly,_chromosome:_2	AUGUSTUS	intron	36398097	36398151	1	+	.	ID=g10073.t1.intron2;Parent=g10073.t1;
OW569404.1_Cistogaster_globosa_genome_assembly,_chromosome:_2	AUGUSTUS	CDS	36398152	36398340	1	+	0	ID=g10073.t1.CDS3;Parent=g10073.t1;
OW569404.1_Cistogaster_globosa_genome_assembly,_chromosome:_2	AUGUSTUS	exon	36398152	36398340	.	+	.	ID=g10073.t1.exon3;Parent=g10073.t1;
OW569404.1_Cistogaster_globosa_genome_assembly,_chromosome:_2	AUGUSTUS	stop_codon	36398338	36398340	.	+	0	ID=g10073.t1.stop1;Parent=g10073.t1;
OW569404.1_Cistogaster_globosa_genome_assembly,_chromosome:_2	AUGUSTUS	gene	36445298	36446148	.	-	.	ID=g10074;
OW569404.1_Cistogaster_globosa_genome_assembly,_chromosome:_2	AUGUSTUS	mRNA	36445298	36446148	0.62	-	.	ID=g10074.t1;Parent=g10074;
OW569404.1_Cistogaster_globosa_genome_assembly,_chromosome:_2	AUGUSTUS	stop_codon	36445298	36445300	.	-	0	ID=g10074.t1.stop1;Parent=g10074.t1;
OW569404.1_Cistogaster_globosa_genome_assembly,_chromosome:_2	AUGUSTUS	CDS	36445298	36445543	0.91	-	0	ID=g10074.t1.CDS1;Parent=g10074.t1;
OW569404.1_Cistogaster_globosa_genome_assembly,_chromosome:_2	AUGUSTUS	exon	36445298	36445543	.	-	.	ID=g10074.t1.exon1;Parent=g10074.t1;
OW569404.1_Cistogaster_globosa_genome_assembly,_chromosome:_2	AUGUSTUS	intron	36445544	36445614	0.89	-	.	ID=g10074.t1.intron1;Parent=g10074.t1;
OW569404.1_Cistogaster_globosa_genome_assembly,_chromosome:_2	AUGUSTUS	CDS	36445615	36445736	0.71	-	2	ID=g10074.t1.CDS2;Parent=g10074.t1;
OW569404.1_Cistogaster_globosa_genome_assembly,_chromosome:_2	AUGUSTUS	exon	36445615	36445736	.	-	.	ID=g10074.t1.exon2;Parent=g10074.t1;
OW569404.1_Cistogaster_globosa_genome_assembly,_chromosome:_2	AUGUSTUS	intron	36445737	36445946	0.67	-	.	ID=g10074.t1.intron2;Parent=g10074.t1;
OW569404.1_Cistogaster_globosa_genome_assembly,_chromosome:_2	AUGUSTUS	CDS	36445947	36446148	0.85	-	0	ID=g10074.t1.CDS3;Parent=g10074.t1;
OW569404.1_Cistogaster_globosa_genome_assembly,_chromosome:_2	AUGUSTUS	exon	36445947	36446148	.	-	.	ID=g10074.t1.exon3;Parent=g10074.t1;
OW569404.1_Cistogaster_globosa_genome_assembly,_chromosome:_2	AUGUSTUS	start_codon	36446146	36446148	.	-	0	ID=g10074.t1.start1;Parent=g10074.t1;
OW569404.1_Cistogaster_globosa_genome_assembly,_chromosome:_2	AUGUSTUS	gene	36449869	36455460	.	+	.	ID=g10075;
OW569404.1_Cistogaster_globosa_genome_assembly,_chromosome:_2	AUGUSTUS	mRNA	36449869	36455460	0.52	+	.	ID=g10075.t1;Parent=g10075;
OW569404.1_Cistogaster_globosa_genome_assembly,_chromosome:_2	AUGUSTUS	start_codon	36449869	36449871	.	+	0	ID=g10075.t1.start1;Parent=g10075.t1;
OW569404.1_Cistogaster_globosa_genome_assembly,_chromosome:_2	AUGUSTUS	CDS	36449869	36450517	0.95	+	0	ID=g10075.t1.CDS1;Parent=g10075.t1;
OW569404.1_Cistogaster_globosa_genome_assembly,_chromosome:_2	AUGUSTUS	exon	36449869	36450517	.	+	.	ID=g10075.t1.exon1;Parent=g10075.t1;
OW569404.1_Cistogaster_globosa_genome_assembly,_chromosome:_2	AUGUSTUS	intron	36450518	36450856	0.97	+	.	ID=g10075.t1.intron1;Parent=g10075.t1;
OW569404.1_Cistogaster_globosa_genome_assembly,_chromosome:_2	AUGUSTUS	CDS	36450857	36452414	0.55	+	2	ID=g10075.t1.CDS2;Parent=g10075.t1;
OW569404.1_Cistogaster_globosa_genome_assembly,_chromosome:_2	AUGUSTUS	exon	36450857	36452414	.	+	.	ID=g10075.t1.exon2;Parent=g10075.t1;
OW569404.1_Cistogaster_globosa_genome_assembly,_chromosome:_2	AUGUSTUS	intron	36452415	36455204	0.58	+	.	ID=g10075.t1.intron2;Parent=g10075.t1;
OW569404.1_Cistogaster_globosa_genome_assembly,_chromosome:_2	AUGUSTUS	CDS	36455205	36455460	0.92	+	1	ID=g10075.t1.CDS3;Parent=g10075.t1;
OW569404.1_Cistogaster_globosa_genome_assembly,_chromosome:_2	AUGUSTUS	exon	36455205	36455460	.	+	.	ID=g10075.t1.exon3;Parent=g10075.t1;
OW569404.1_Cistogaster_globosa_genome_assembly,_chromosome:_2	AUGUSTUS	stop_codon	36455458	36455460	.	+	0	ID=g10075.t1.stop1;Parent=g10075.t1;
OW569404.1_Cistogaster_globosa_genome_assembly,_chromosome:_2	AUGUSTUS	gene	36461178	36463059	.	+	.	ID=g10076;
OW569404.1_Cistogaster_globosa_genome_assembly,_chromosome:_2	AUGUSTUS	mRNA	36461178	36463059	0.49	+	.	ID=g10076.t1;Parent=g10076;
OW569404.1_Cistogaster_globosa_genome_assembly,_chromosome:_2	AUGUSTUS	start_codon	36461178	36461180	.	+	0	ID=g10076.t1.start1;Parent=g10076.t1;
OW569404.1_Cistogaster_globosa_genome_assembly,_chromosome:_2	AUGUSTUS	CDS	36461178	36461298	1	+	0	ID=g10076.t1.CDS1;Parent=g10076.t1;
OW569404.1_Cistogaster_globosa_genome_assembly,_chromosome:_2	AUGUSTUS	exon	36461178	36461298	.	+	.	ID=g10076.t1.exon1;Parent=g10076.t1;
OW569404.1_Cistogaster_globosa_genome_assembly,_chromosome:_2	AUGUSTUS	intron	36461299	36461359	0.97	+	.	ID=g10076.t1.intron1;Parent=g10076.t1;
OW569404.1_Cistogaster_globosa_genome_assembly,_chromosome:_2	AUGUSTUS	CDS	36461360	36461434	0.96	+	2	ID=g10076.t1.CDS2;Parent=g10076.t1;
OW569404.1_Cistogaster_globosa_genome_assembly,_chromosome:_2	AUGUSTUS	exon	36461360	36461434	.	+	.	ID=g10076.t1.exon2;Parent=g10076.t1;
OW569404.1_Cistogaster_globosa_genome_assembly,_chromosome:_2	AUGUSTUS	intron	36461435	36461629	0.91	+	.	ID=g10076.t1.intron2;Parent=g10076.t1;
OW569404.1_Cistogaster_globosa_genome_assembly,_chromosome:_2	AUGUSTUS	CDS	36461630	36461704	0.94	+	2	ID=g10076.t1.CDS3;Parent=g10076.t1;
OW569404.1_Cistogaster_globosa_genome_assembly,_chromosome:_2	AUGUSTUS	exon	36461630	36461704	.	+	.	ID=g10076.t1.exon3;Parent=g10076.t1;
OW569404.1_Cistogaster_globosa_genome_assembly,_chromosome:_2	AUGUSTUS	intron	36461705	36461765	0.99	+	.	ID=g10076.t1.intron3;Parent=g10076.t1;
OW569404.1_Cistogaster_globosa_genome_assembly,_chromosome:_2	AUGUSTUS	CDS	36461766	36461840	1	+	2	ID=g10076.t1.CDS4;Parent=g10076.t1;
OW569404.1_Cistogaster_globosa_genome_assembly,_chromosome:_2	AUGUSTUS	exon	36461766	36461840	.	+	.	ID=g10076.t1.exon4;Parent=g10076.t1;
OW569404.1_Cistogaster_globosa_genome_assembly,_chromosome:_2	AUGUSTUS	intron	36461841	36462035	0.76	+	.	ID=g10076.t1.intron4;Parent=g10076.t1;
OW569404.1_Cistogaster_globosa_genome_assembly,_chromosome:_2	AUGUSTUS	CDS	36462036	36462360	0.81	+	2	ID=g10076.t1.CDS5;Parent=g10076.t1;
OW569404.1_Cistogaster_globosa_genome_assembly,_chromosome:_2	AUGUSTUS	exon	36462036	36462360	.	+	.	ID=g10076.t1.exon5;Parent=g10076.t1;
OW569404.1_Cistogaster_globosa_genome_assembly,_chromosome:_2	AUGUSTUS	intron	36462361	36462686	0.74	+	.	ID=g10076.t1.intron5;Parent=g10076.t1;
OW569404.1_Cistogaster_globosa_genome_assembly,_chromosome:_2	AUGUSTUS	CDS	36462687	36463059	0.77	+	1	ID=g10076.t1.CDS6;Parent=g10076.t1;
OW569404.1_Cistogaster_globosa_genome_assembly,_chromosome:_2	AUGUSTUS	exon	36462687	36463059	.	+	.	ID=g10076.t1.exon6;Parent=g10076.t1;
OW569404.1_Cistogaster_globosa_genome_assembly,_chromosome:_2	AUGUSTUS	stop_codon	36463057	36463059	.	+	0	ID=g10076.t1.stop1;Parent=g10076.t1;
OW569404.1_Cistogaster_globosa_genome_assembly,_chromosome:_2	AUGUSTUS	mRNA	36461178	36462586	0.32	+	.	ID=g10076.t2;Parent=g10076;
OW569404.1_Cistogaster_globosa_genome_assembly,_chromosome:_2	AUGUSTUS	start_codon	36461178	36461180	.	+	0	ID=g10076.t2.start1;Parent=g10076.t2;
OW569404.1_Cistogaster_globosa_genome_assembly,_chromosome:_2	AUGUSTUS	CDS	36461178	36461298	1	+	0	ID=g10076.t2.CDS1;Parent=g10076.t2;
OW569404.1_Cistogaster_globosa_genome_assembly,_chromosome:_2	AUGUSTUS	exon	36461178	36461298	.	+	.	ID=g10076.t2.exon1;Parent=g10076.t2;
OW569404.1_Cistogaster_globosa_genome_assembly,_chromosome:_2	AUGUSTUS	intron	36461299	36461359	0.95	+	.	ID=g10076.t2.intron1;Parent=g10076.t2;
OW569404.1_Cistogaster_globosa_genome_assembly,_chromosome:_2	AUGUSTUS	CDS	36461360	36461434	0.92	+	2	ID=g10076.t2.CDS2;Parent=g10076.t2;
OW569404.1_Cistogaster_globosa_genome_assembly,_chromosome:_2	AUGUSTUS	exon	36461360	36461434	.	+	.	ID=g10076.t2.exon2;Parent=g10076.t2;
OW569404.1_Cistogaster_globosa_genome_assembly,_chromosome:_2	AUGUSTUS	intron	36461435	36461629	0.86	+	.	ID=g10076.t2.intron2;Parent=g10076.t2;
OW569404.1_Cistogaster_globosa_genome_assembly,_chromosome:_2	AUGUSTUS	CDS	36461630	36461704	0.91	+	2	ID=g10076.t2.CDS3;Parent=g10076.t2;
OW569404.1_Cistogaster_globosa_genome_assembly,_chromosome:_2	AUGUSTUS	exon	36461630	36461704	.	+	.	ID=g10076.t2.exon3;Parent=g10076.t2;
OW569404.1_Cistogaster_globosa_genome_assembly,_chromosome:_2	AUGUSTUS	intron	36461705	36461765	0.95	+	.	ID=g10076.t2.intron3;Parent=g10076.t2;
OW569404.1_Cistogaster_globosa_genome_assembly,_chromosome:_2	AUGUSTUS	CDS	36461766	36461840	0.97	+	2	ID=g10076.t2.CDS4;Parent=g10076.t2;
OW569404.1_Cistogaster_globosa_genome_assembly,_chromosome:_2	AUGUSTUS	exon	36461766	36461840	.	+	.	ID=g10076.t2.exon4;Parent=g10076.t2;
OW569404.1_Cistogaster_globosa_genome_assembly,_chromosome:_2	AUGUSTUS	intron	36461841	36462035	0.79	+	.	ID=g10076.t2.intron4;Parent=g10076.t2;
OW569404.1_Cistogaster_globosa_genome_assembly,_chromosome:_2	AUGUSTUS	CDS	36462036	36462586	0.47	+	2	ID=g10076.t2.CDS5;Parent=g10076.t2;
OW569404.1_Cistogaster_globosa_genome_assembly,_chromosome:_2	AUGUSTUS	exon	36462036	36462586	.	+	.	ID=g10076.t2.exon5;Parent=g10076.t2;
OW569404.1_Cistogaster_globosa_genome_assembly,_chromosome:_2	AUGUSTUS	stop_codon	36462584	36462586	.	+	0	ID=g10076.t2.stop1;Parent=g10076.t2;
OW569404.1_Cistogaster_globosa_genome_assembly,_chromosome:_2	AUGUSTUS	gene	36476614	36477272	.	+	.	ID=g10077;
OW569404.1_Cistogaster_globosa_genome_assembly,_chromosome:_2	AUGUSTUS	mRNA	36476614	36477272	0.55	+	.	ID=g10077.t1;Parent=g10077;
OW569404.1_Cistogaster_globosa_genome_assembly,_chromosome:_2	AUGUSTUS	start_codon	36476614	36476616	.	+	0	ID=g10077.t1.start1;Parent=g10077.t1;
OW569404.1_Cistogaster_globosa_genome_assembly,_chromosome:_2	AUGUSTUS	CDS	36476614	36476655	1	+	0	ID=g10077.t1.CDS1;Parent=g10077.t1;
OW569404.1_Cistogaster_globosa_genome_assembly,_chromosome:_2	AUGUSTUS	exon	36476614	36476655	.	+	.	ID=g10077.t1.exon1;Parent=g10077.t1;
OW569404.1_Cistogaster_globosa_genome_assembly,_chromosome:_2	AUGUSTUS	intron	36476656	36476821	1	+	.	ID=g10077.t1.intron1;Parent=g10077.t1;
OW569404.1_Cistogaster_globosa_genome_assembly,_chromosome:_2	AUGUSTUS	CDS	36476822	36477089	0.74	+	0	ID=g10077.t1.CDS2;Parent=g10077.t1;
OW569404.1_Cistogaster_globosa_genome_assembly,_chromosome:_2	AUGUSTUS	exon	36476822	36477089	.	+	.	ID=g10077.t1.exon2;Parent=g10077.t1;
OW569404.1_Cistogaster_globosa_genome_assembly,_chromosome:_2	AUGUSTUS	intron	36477090	36477240	0.55	+	.	ID=g10077.t1.intron2;Parent=g10077.t1;
OW569404.1_Cistogaster_globosa_genome_assembly,_chromosome:_2	AUGUSTUS	CDS	36477241	36477272	0.75	+	2	ID=g10077.t1.CDS3;Parent=g10077.t1;
OW569404.1_Cistogaster_globosa_genome_assembly,_chromosome:_2	AUGUSTUS	exon	36477241	36477272	.	+	.	ID=g10077.t1.exon3;Parent=g10077.t1;
OW569404.1_Cistogaster_globosa_genome_assembly,_chromosome:_2	AUGUSTUS	stop_codon	36477270	36477272	.	+	0	ID=g10077.t1.stop1;Parent=g10077.t1;
OW569404.1_Cistogaster_globosa_genome_assembly,_chromosome:_2	AUGUSTUS	gene	36484991	36485356	.	+	.	ID=g10078;
OW569404.1_Cistogaster_globosa_genome_assembly,_chromosome:_2	AUGUSTUS	mRNA	36484991	36485356	1	+	.	ID=g10078.t1;Parent=g10078;
OW569404.1_Cistogaster_globosa_genome_assembly,_chromosome:_2	AUGUSTUS	start_codon	36484991	36484993	.	+	0	ID=g10078.t1.start1;Parent=g10078.t1;
OW569404.1_Cistogaster_globosa_genome_assembly,_chromosome:_2	AUGUSTUS	CDS	36484991	36485181	1	+	0	ID=g10078.t1.CDS1;Parent=g10078.t1;
OW569404.1_Cistogaster_globosa_genome_assembly,_chromosome:_2	AUGUSTUS	exon	36484991	36485181	.	+	.	ID=g10078.t1.exon1;Parent=g10078.t1;
OW569404.1_Cistogaster_globosa_genome_assembly,_chromosome:_2	AUGUSTUS	intron	36485182	36485239	1	+	.	ID=g10078.t1.intron1;Parent=g10078.t1;
OW569404.1_Cistogaster_globosa_genome_assembly,_chromosome:_2	AUGUSTUS	CDS	36485240	36485277	1	+	1	ID=g10078.t1.CDS2;Parent=g10078.t1;
OW569404.1_Cistogaster_globosa_genome_assembly,_chromosome:_2	AUGUSTUS	exon	36485240	36485277	.	+	.	ID=g10078.t1.exon2;Parent=g10078.t1;
OW569404.1_Cistogaster_globosa_genome_assembly,_chromosome:_2	AUGUSTUS	intron	36485278	36485339	1	+	.	ID=g10078.t1.intron2;Parent=g10078.t1;
OW569404.1_Cistogaster_globosa_genome_assembly,_chromosome:_2	AUGUSTUS	CDS	36485340	36485356	1	+	2	ID=g10078.t1.CDS3;Parent=g10078.t1;
OW569404.1_Cistogaster_globosa_genome_assembly,_chromosome:_2	AUGUSTUS	exon	36485340	36485356	.	+	.	ID=g10078.t1.exon3;Parent=g10078.t1;
OW569404.1_Cistogaster_globosa_genome_assembly,_chromosome:_2	AUGUSTUS	stop_codon	36485354	36485356	.	+	0	ID=g10078.t1.stop1;Parent=g10078.t1;
OW569404.1_Cistogaster_globosa_genome_assembly,_chromosome:_2	AUGUSTUS	gene	36485401	36486119	.	+	.	ID=g10079;
OW569404.1_Cistogaster_globosa_genome_assembly,_chromosome:_2	AUGUSTUS	mRNA	36485401	36486119	1	+	.	ID=g10079.t1;Parent=g10079;
OW569404.1_Cistogaster_globosa_genome_assembly,_chromosome:_2	AUGUSTUS	start_codon	36485401	36485403	.	+	0	ID=g10079.t1.start1;Parent=g10079.t1;
OW569404.1_Cistogaster_globosa_genome_assembly,_chromosome:_2	AUGUSTUS	CDS	36485401	36485724	1	+	0	ID=g10079.t1.CDS1;Parent=g10079.t1;
OW569404.1_Cistogaster_globosa_genome_assembly,_chromosome:_2	AUGUSTUS	exon	36485401	36485724	.	+	.	ID=g10079.t1.exon1;Parent=g10079.t1;
OW569404.1_Cistogaster_globosa_genome_assembly,_chromosome:_2	AUGUSTUS	intron	36485725	36485780	1	+	.	ID=g10079.t1.intron1;Parent=g10079.t1;
OW569404.1_Cistogaster_globosa_genome_assembly,_chromosome:_2	AUGUSTUS	CDS	36485781	36486119	1	+	0	ID=g10079.t1.CDS2;Parent=g10079.t1;
OW569404.1_Cistogaster_globosa_genome_assembly,_chromosome:_2	AUGUSTUS	exon	36485781	36486119	.	+	.	ID=g10079.t1.exon2;Parent=g10079.t1;
OW569404.1_Cistogaster_globosa_genome_assembly,_chromosome:_2	AUGUSTUS	stop_codon	36486117	36486119	.	+	0	ID=g10079.t1.stop1;Parent=g10079.t1;
OW569404.1_Cistogaster_globosa_genome_assembly,_chromosome:_2	AUGUSTUS	gene	36505986	36506309	.	+	.	ID=g10080;
OW569404.1_Cistogaster_globosa_genome_assembly,_chromosome:_2	AUGUSTUS	mRNA	36505986	36506309	0.68	+	.	ID=g10080.t1;Parent=g10080;
OW569404.1_Cistogaster_globosa_genome_assembly,_chromosome:_2	AUGUSTUS	start_codon	36505986	36505988	.	+	0	ID=g10080.t1.start1;Parent=g10080.t1;
OW569404.1_Cistogaster_globosa_genome_assembly,_chromosome:_2	AUGUSTUS	CDS	36505986	36506143	0.79	+	0	ID=g10080.t1.CDS1;Parent=g10080.t1;
OW569404.1_Cistogaster_globosa_genome_assembly,_chromosome:_2	AUGUSTUS	exon	36505986	36506143	.	+	.	ID=g10080.t1.exon1;Parent=g10080.t1;
OW569404.1_Cistogaster_globosa_genome_assembly,_chromosome:_2	AUGUSTUS	intron	36506144	36506215	0.68	+	.	ID=g10080.t1.intron1;Parent=g10080.t1;
OW569404.1_Cistogaster_globosa_genome_assembly,_chromosome:_2	AUGUSTUS	CDS	36506216	36506309	0.7	+	1	ID=g10080.t1.CDS2;Parent=g10080.t1;
OW569404.1_Cistogaster_globosa_genome_assembly,_chromosome:_2	AUGUSTUS	exon	36506216	36506309	.	+	.	ID=g10080.t1.exon2;Parent=g10080.t1;
OW569404.1_Cistogaster_globosa_genome_assembly,_chromosome:_2	AUGUSTUS	stop_codon	36506307	36506309	.	+	0	ID=g10080.t1.stop1;Parent=g10080.t1;
OW569404.1_Cistogaster_globosa_genome_assembly,_chromosome:_2	AUGUSTUS	gene	36510700	36511172	.	+	.	ID=g10081;
OW569404.1_Cistogaster_globosa_genome_assembly,_chromosome:_2	AUGUSTUS	mRNA	36510700	36511172	1	+	.	ID=g10081.t1;Parent=g10081;
OW569404.1_Cistogaster_globosa_genome_assembly,_chromosome:_2	AUGUSTUS	start_codon	36510700	36510702	.	+	0	ID=g10081.t1.start1;Parent=g10081.t1;
OW569404.1_Cistogaster_globosa_genome_assembly,_chromosome:_2	AUGUSTUS	CDS	36510700	36510787	1	+	0	ID=g10081.t1.CDS1;Parent=g10081.t1;
OW569404.1_Cistogaster_globosa_genome_assembly,_chromosome:_2	AUGUSTUS	exon	36510700	36510787	.	+	.	ID=g10081.t1.exon1;Parent=g10081.t1;
OW569404.1_Cistogaster_globosa_genome_assembly,_chromosome:_2	AUGUSTUS	intron	36510788	36510864	1	+	.	ID=g10081.t1.intron1;Parent=g10081.t1;
OW569404.1_Cistogaster_globosa_genome_assembly,_chromosome:_2	AUGUSTUS	CDS	36510865	36511172	1	+	2	ID=g10081.t1.CDS2;Parent=g10081.t1;
OW569404.1_Cistogaster_globosa_genome_assembly,_chromosome:_2	AUGUSTUS	exon	36510865	36511172	.	+	.	ID=g10081.t1.exon2;Parent=g10081.t1;
OW569404.1_Cistogaster_globosa_genome_assembly,_chromosome:_2	AUGUSTUS	stop_codon	36511170	36511172	.	+	0	ID=g10081.t1.stop1;Parent=g10081.t1;
OW569404.1_Cistogaster_globosa_genome_assembly,_chromosome:_2	AUGUSTUS	gene	36555487	36555963	.	+	.	ID=g10082;
OW569404.1_Cistogaster_globosa_genome_assembly,_chromosome:_2	AUGUSTUS	mRNA	36555487	36555963	1	+	.	ID=g10082.t1;Parent=g10082;
OW569404.1_Cistogaster_globosa_genome_assembly,_chromosome:_2	AUGUSTUS	start_codon	36555487	36555489	.	+	0	ID=g10082.t1.start1;Parent=g10082.t1;
OW569404.1_Cistogaster_globosa_genome_assembly,_chromosome:_2	AUGUSTUS	CDS	36555487	36555963	1	+	0	ID=g10082.t1.CDS1;Parent=g10082.t1;
OW569404.1_Cistogaster_globosa_genome_assembly,_chromosome:_2	AUGUSTUS	exon	36555487	36555963	.	+	.	ID=g10082.t1.exon1;Parent=g10082.t1;
OW569404.1_Cistogaster_globosa_genome_assembly,_chromosome:_2	AUGUSTUS	stop_codon	36555961	36555963	.	+	0	ID=g10082.t1.stop1;Parent=g10082.t1;
OW569404.1_Cistogaster_globosa_genome_assembly,_chromosome:_2	AUGUSTUS	gene	36566056	36566430	.	-	.	ID=g10083;
OW569404.1_Cistogaster_globosa_genome_assembly,_chromosome:_2	AUGUSTUS	mRNA	36566056	36566430	0.56	-	.	ID=g10083.t1;Parent=g10083;
OW569404.1_Cistogaster_globosa_genome_assembly,_chromosome:_2	AUGUSTUS	stop_codon	36566056	36566058	.	-	0	ID=g10083.t1.stop1;Parent=g10083.t1;
OW569404.1_Cistogaster_globosa_genome_assembly,_chromosome:_2	AUGUSTUS	CDS	36566056	36566430	0.56	-	0	ID=g10083.t1.CDS1;Parent=g10083.t1;
OW569404.1_Cistogaster_globosa_genome_assembly,_chromosome:_2	AUGUSTUS	exon	36566056	36566430	.	-	.	ID=g10083.t1.exon1;Parent=g10083.t1;
OW569404.1_Cistogaster_globosa_genome_assembly,_chromosome:_2	AUGUSTUS	start_codon	36566428	36566430	.	-	0	ID=g10083.t1.start1;Parent=g10083.t1;
OW569404.1_Cistogaster_globosa_genome_assembly,_chromosome:_2	AUGUSTUS	gene	36577258	36577632	.	-	.	ID=g10084;
OW569404.1_Cistogaster_globosa_genome_assembly,_chromosome:_2	AUGUSTUS	mRNA	36577258	36577632	0.57	-	.	ID=g10084.t1;Parent=g10084;
OW569404.1_Cistogaster_globosa_genome_assembly,_chromosome:_2	AUGUSTUS	stop_codon	36577258	36577260	.	-	0	ID=g10084.t1.stop1;Parent=g10084.t1;
OW569404.1_Cistogaster_globosa_genome_assembly,_chromosome:_2	AUGUSTUS	CDS	36577258	36577632	0.57	-	0	ID=g10084.t1.CDS1;Parent=g10084.t1;
OW569404.1_Cistogaster_globosa_genome_assembly,_chromosome:_2	AUGUSTUS	exon	36577258	36577632	.	-	.	ID=g10084.t1.exon1;Parent=g10084.t1;
OW569404.1_Cistogaster_globosa_genome_assembly,_chromosome:_2	AUGUSTUS	start_codon	36577630	36577632	.	-	0	ID=g10084.t1.start1;Parent=g10084.t1;
OW569404.1_Cistogaster_globosa_genome_assembly,_chromosome:_2	AUGUSTUS	gene	36597568	36597948	.	-	.	ID=g10085;
OW569404.1_Cistogaster_globosa_genome_assembly,_chromosome:_2	AUGUSTUS	mRNA	36597568	36597948	1	-	.	ID=g10085.t1;Parent=g10085;
OW569404.1_Cistogaster_globosa_genome_assembly,_chromosome:_2	AUGUSTUS	stop_codon	36597568	36597570	.	-	0	ID=g10085.t1.stop1;Parent=g10085.t1;
OW569404.1_Cistogaster_globosa_genome_assembly,_chromosome:_2	AUGUSTUS	CDS	36597568	36597948	1	-	0	ID=g10085.t1.CDS1;Parent=g10085.t1;
OW569404.1_Cistogaster_globosa_genome_assembly,_chromosome:_2	AUGUSTUS	exon	36597568	36597948	.	-	.	ID=g10085.t1.exon1;Parent=g10085.t1;
OW569404.1_Cistogaster_globosa_genome_assembly,_chromosome:_2	AUGUSTUS	start_codon	36597946	36597948	.	-	0	ID=g10085.t1.start1;Parent=g10085.t1;
OW569404.1_Cistogaster_globosa_genome_assembly,_chromosome:_2	AUGUSTUS	gene	36598069	36603498	.	-	.	ID=g10086;
OW569404.1_Cistogaster_globosa_genome_assembly,_chromosome:_2	AUGUSTUS	mRNA	36598069	36603498	0.17	-	.	ID=g10086.t1;Parent=g10086;
OW569404.1_Cistogaster_globosa_genome_assembly,_chromosome:_2	AUGUSTUS	stop_codon	36598069	36598071	.	-	0	ID=g10086.t1.stop1;Parent=g10086.t1;
OW569404.1_Cistogaster_globosa_genome_assembly,_chromosome:_2	AUGUSTUS	CDS	36598069	36598140	0.2	-	0	ID=g10086.t1.CDS1;Parent=g10086.t1;
OW569404.1_Cistogaster_globosa_genome_assembly,_chromosome:_2	AUGUSTUS	exon	36598069	36598140	.	-	.	ID=g10086.t1.exon1;Parent=g10086.t1;
OW569404.1_Cistogaster_globosa_genome_assembly,_chromosome:_2	AUGUSTUS	intron	36598141	36603192	0.17	-	.	ID=g10086.t1.intron1;Parent=g10086.t1;
OW569404.1_Cistogaster_globosa_genome_assembly,_chromosome:_2	AUGUSTUS	CDS	36603193	36603498	0.91	-	0	ID=g10086.t1.CDS2;Parent=g10086.t1;
OW569404.1_Cistogaster_globosa_genome_assembly,_chromosome:_2	AUGUSTUS	exon	36603193	36603498	.	-	.	ID=g10086.t1.exon2;Parent=g10086.t1;
OW569404.1_Cistogaster_globosa_genome_assembly,_chromosome:_2	AUGUSTUS	start_codon	36603496	36603498	.	-	0	ID=g10086.t1.start1;Parent=g10086.t1;
OW569404.1_Cistogaster_globosa_genome_assembly,_chromosome:_2	AUGUSTUS	gene	36621634	36621933	.	+	.	ID=g10087;
OW569404.1_Cistogaster_globosa_genome_assembly,_chromosome:_2	AUGUSTUS	mRNA	36621634	36621933	1	+	.	ID=g10087.t1;Parent=g10087;
OW569404.1_Cistogaster_globosa_genome_assembly,_chromosome:_2	AUGUSTUS	start_codon	36621634	36621636	.	+	0	ID=g10087.t1.start1;Parent=g10087.t1;
OW569404.1_Cistogaster_globosa_genome_assembly,_chromosome:_2	AUGUSTUS	CDS	36621634	36621933	1	+	0	ID=g10087.t1.CDS1;Parent=g10087.t1;
OW569404.1_Cistogaster_globosa_genome_assembly,_chromosome:_2	AUGUSTUS	exon	36621634	36621933	.	+	.	ID=g10087.t1.exon1;Parent=g10087.t1;
OW569404.1_Cistogaster_globosa_genome_assembly,_chromosome:_2	AUGUSTUS	stop_codon	36621931	36621933	.	+	0	ID=g10087.t1.stop1;Parent=g10087.t1;
OW569404.1_Cistogaster_globosa_genome_assembly,_chromosome:_2	AUGUSTUS	gene	36623859	36624080	.	+	.	ID=g10088;
OW569404.1_Cistogaster_globosa_genome_assembly,_chromosome:_2	AUGUSTUS	mRNA	36623859	36624080	0.93	+	.	ID=g10088.t1;Parent=g10088;
OW569404.1_Cistogaster_globosa_genome_assembly,_chromosome:_2	AUGUSTUS	start_codon	36623859	36623861	.	+	0	ID=g10088.t1.start1;Parent=g10088.t1;
OW569404.1_Cistogaster_globosa_genome_assembly,_chromosome:_2	AUGUSTUS	CDS	36623859	36624080	0.93	+	0	ID=g10088.t1.CDS1;Parent=g10088.t1;
OW569404.1_Cistogaster_globosa_genome_assembly,_chromosome:_2	AUGUSTUS	exon	36623859	36624080	.	+	.	ID=g10088.t1.exon1;Parent=g10088.t1;
OW569404.1_Cistogaster_globosa_genome_assembly,_chromosome:_2	AUGUSTUS	stop_codon	36624078	36624080	.	+	0	ID=g10088.t1.stop1;Parent=g10088.t1;
OW569404.1_Cistogaster_globosa_genome_assembly,_chromosome:_2	AUGUSTUS	gene	36641381	36643055	.	-	.	ID=g10089;
OW569404.1_Cistogaster_globosa_genome_assembly,_chromosome:_2	AUGUSTUS	mRNA	36641381	36643055	0.4	-	.	ID=g10089.t1;Parent=g10089;
OW569404.1_Cistogaster_globosa_genome_assembly,_chromosome:_2	AUGUSTUS	stop_codon	36641381	36641383	.	-	0	ID=g10089.t1.stop1;Parent=g10089.t1;
OW569404.1_Cistogaster_globosa_genome_assembly,_chromosome:_2	AUGUSTUS	CDS	36641381	36642294	0.4	-	2	ID=g10089.t1.CDS1;Parent=g10089.t1;
OW569404.1_Cistogaster_globosa_genome_assembly,_chromosome:_2	AUGUSTUS	exon	36641381	36642294	.	-	.	ID=g10089.t1.exon1;Parent=g10089.t1;
OW569404.1_Cistogaster_globosa_genome_assembly,_chromosome:_2	AUGUSTUS	intron	36642295	36642502	0.5	-	.	ID=g10089.t1.intron1;Parent=g10089.t1;
OW569404.1_Cistogaster_globosa_genome_assembly,_chromosome:_2	AUGUSTUS	CDS	36642503	36643055	0.51	-	0	ID=g10089.t1.CDS2;Parent=g10089.t1;
OW569404.1_Cistogaster_globosa_genome_assembly,_chromosome:_2	AUGUSTUS	exon	36642503	36643055	.	-	.	ID=g10089.t1.exon2;Parent=g10089.t1;
OW569404.1_Cistogaster_globosa_genome_assembly,_chromosome:_2	AUGUSTUS	start_codon	36643053	36643055	.	-	0	ID=g10089.t1.start1;Parent=g10089.t1;
OW569404.1_Cistogaster_globosa_genome_assembly,_chromosome:_2	AUGUSTUS	gene	36643369	36643991	.	-	.	ID=g10090;
OW569404.1_Cistogaster_globosa_genome_assembly,_chromosome:_2	AUGUSTUS	mRNA	36643369	36643991	0.31	-	.	ID=g10090.t1;Parent=g10090;
OW569404.1_Cistogaster_globosa_genome_assembly,_chromosome:_2	AUGUSTUS	stop_codon	36643369	36643371	.	-	0	ID=g10090.t1.stop1;Parent=g10090.t1;
OW569404.1_Cistogaster_globosa_genome_assembly,_chromosome:_2	AUGUSTUS	CDS	36643369	36643513	0.54	-	1	ID=g10090.t1.CDS1;Parent=g10090.t1;
OW569404.1_Cistogaster_globosa_genome_assembly,_chromosome:_2	AUGUSTUS	exon	36643369	36643513	.	-	.	ID=g10090.t1.exon1;Parent=g10090.t1;
OW569404.1_Cistogaster_globosa_genome_assembly,_chromosome:_2	AUGUSTUS	intron	36643514	36643659	0.31	-	.	ID=g10090.t1.intron1;Parent=g10090.t1;
OW569404.1_Cistogaster_globosa_genome_assembly,_chromosome:_2	AUGUSTUS	CDS	36643660	36643991	0.37	-	0	ID=g10090.t1.CDS2;Parent=g10090.t1;
OW569404.1_Cistogaster_globosa_genome_assembly,_chromosome:_2	AUGUSTUS	exon	36643660	36643991	.	-	.	ID=g10090.t1.exon2;Parent=g10090.t1;
OW569404.1_Cistogaster_globosa_genome_assembly,_chromosome:_2	AUGUSTUS	start_codon	36643989	36643991	.	-	0	ID=g10090.t1.start1;Parent=g10090.t1;
OW569404.1_Cistogaster_globosa_genome_assembly,_chromosome:_2	AUGUSTUS	gene	36647882	36648226	.	+	.	ID=g10091;
OW569404.1_Cistogaster_globosa_genome_assembly,_chromosome:_2	AUGUSTUS	mRNA	36647882	36648226	0.51	+	.	ID=g10091.t1;Parent=g10091;
OW569404.1_Cistogaster_globosa_genome_assembly,_chromosome:_2	AUGUSTUS	start_codon	36647882	36647884	.	+	0	ID=g10091.t1.start1;Parent=g10091.t1;
OW569404.1_Cistogaster_globosa_genome_assembly,_chromosome:_2	AUGUSTUS	CDS	36647882	36647947	0.92	+	0	ID=g10091.t1.CDS1;Parent=g10091.t1;
OW569404.1_Cistogaster_globosa_genome_assembly,_chromosome:_2	AUGUSTUS	exon	36647882	36647947	.	+	.	ID=g10091.t1.exon1;Parent=g10091.t1;
OW569404.1_Cistogaster_globosa_genome_assembly,_chromosome:_2	AUGUSTUS	intron	36647948	36648055	0.92	+	.	ID=g10091.t1.intron1;Parent=g10091.t1;
OW569404.1_Cistogaster_globosa_genome_assembly,_chromosome:_2	AUGUSTUS	CDS	36648056	36648226	0.51	+	0	ID=g10091.t1.CDS2;Parent=g10091.t1;
OW569404.1_Cistogaster_globosa_genome_assembly,_chromosome:_2	AUGUSTUS	exon	36648056	36648226	.	+	.	ID=g10091.t1.exon2;Parent=g10091.t1;
OW569404.1_Cistogaster_globosa_genome_assembly,_chromosome:_2	AUGUSTUS	stop_codon	36648224	36648226	.	+	0	ID=g10091.t1.stop1;Parent=g10091.t1;
OW569404.1_Cistogaster_globosa_genome_assembly,_chromosome:_2	AUGUSTUS	gene	36654777	36656256	.	-	.	ID=g10092;
OW569404.1_Cistogaster_globosa_genome_assembly,_chromosome:_2	AUGUSTUS	mRNA	36654777	36656256	0.21	-	.	ID=g10092.t1;Parent=g10092;
OW569404.1_Cistogaster_globosa_genome_assembly,_chromosome:_2	AUGUSTUS	stop_codon	36654777	36654779	.	-	0	ID=g10092.t1.stop1;Parent=g10092.t1;
OW569404.1_Cistogaster_globosa_genome_assembly,_chromosome:_2	AUGUSTUS	CDS	36654777	36654975	0.7	-	1	ID=g10092.t1.CDS1;Parent=g10092.t1;
OW569404.1_Cistogaster_globosa_genome_assembly,_chromosome:_2	AUGUSTUS	exon	36654777	36654975	.	-	.	ID=g10092.t1.exon1;Parent=g10092.t1;
OW569404.1_Cistogaster_globosa_genome_assembly,_chromosome:_2	AUGUSTUS	intron	36654976	36655833	0.22	-	.	ID=g10092.t1.intron1;Parent=g10092.t1;
OW569404.1_Cistogaster_globosa_genome_assembly,_chromosome:_2	AUGUSTUS	CDS	36655834	36656096	0.21	-	0	ID=g10092.t1.CDS2;Parent=g10092.t1;
OW569404.1_Cistogaster_globosa_genome_assembly,_chromosome:_2	AUGUSTUS	exon	36655834	36656096	.	-	.	ID=g10092.t1.exon2;Parent=g10092.t1;
OW569404.1_Cistogaster_globosa_genome_assembly,_chromosome:_2	AUGUSTUS	intron	36656097	36656178	0.97	-	.	ID=g10092.t1.intron2;Parent=g10092.t1;
OW569404.1_Cistogaster_globosa_genome_assembly,_chromosome:_2	AUGUSTUS	CDS	36656179	36656256	0.97	-	0	ID=g10092.t1.CDS3;Parent=g10092.t1;
OW569404.1_Cistogaster_globosa_genome_assembly,_chromosome:_2	AUGUSTUS	exon	36656179	36656256	.	-	.	ID=g10092.t1.exon3;Parent=g10092.t1;
OW569404.1_Cistogaster_globosa_genome_assembly,_chromosome:_2	AUGUSTUS	start_codon	36656254	36656256	.	-	0	ID=g10092.t1.start1;Parent=g10092.t1;
OW569404.1_Cistogaster_globosa_genome_assembly,_chromosome:_2	AUGUSTUS	gene	36656600	36657302	.	-	.	ID=g10093;
OW569404.1_Cistogaster_globosa_genome_assembly,_chromosome:_2	AUGUSTUS	mRNA	36656600	36657302	1	-	.	ID=g10093.t1;Parent=g10093;
OW569404.1_Cistogaster_globosa_genome_assembly,_chromosome:_2	AUGUSTUS	stop_codon	36656600	36656602	.	-	0	ID=g10093.t1.stop1;Parent=g10093.t1;
OW569404.1_Cistogaster_globosa_genome_assembly,_chromosome:_2	AUGUSTUS	CDS	36656600	36656778	1	-	2	ID=g10093.t1.CDS1;Parent=g10093.t1;
OW569404.1_Cistogaster_globosa_genome_assembly,_chromosome:_2	AUGUSTUS	exon	36656600	36656778	.	-	.	ID=g10093.t1.exon1;Parent=g10093.t1;
OW569404.1_Cistogaster_globosa_genome_assembly,_chromosome:_2	AUGUSTUS	intron	36656779	36657064	1	-	.	ID=g10093.t1.intron1;Parent=g10093.t1;
OW569404.1_Cistogaster_globosa_genome_assembly,_chromosome:_2	AUGUSTUS	CDS	36657065	36657302	1	-	0	ID=g10093.t1.CDS2;Parent=g10093.t1;
OW569404.1_Cistogaster_globosa_genome_assembly,_chromosome:_2	AUGUSTUS	exon	36657065	36657302	.	-	.	ID=g10093.t1.exon2;Parent=g10093.t1;
OW569404.1_Cistogaster_globosa_genome_assembly,_chromosome:_2	AUGUSTUS	start_codon	36657300	36657302	.	-	0	ID=g10093.t1.start1;Parent=g10093.t1;
OW569404.1_Cistogaster_globosa_genome_assembly,_chromosome:_2	AUGUSTUS	gene	36665702	36666605	.	+	.	ID=g10094;
OW569404.1_Cistogaster_globosa_genome_assembly,_chromosome:_2	AUGUSTUS	mRNA	36665702	36666605	0.67	+	.	ID=g10094.t1;Parent=g10094;
OW569404.1_Cistogaster_globosa_genome_assembly,_chromosome:_2	AUGUSTUS	start_codon	36665702	36665704	.	+	0	ID=g10094.t1.start1;Parent=g10094.t1;
OW569404.1_Cistogaster_globosa_genome_assembly,_chromosome:_2	AUGUSTUS	CDS	36665702	36665792	0.98	+	0	ID=g10094.t1.CDS1;Parent=g10094.t1;
OW569404.1_Cistogaster_globosa_genome_assembly,_chromosome:_2	AUGUSTUS	exon	36665702	36665792	.	+	.	ID=g10094.t1.exon1;Parent=g10094.t1;
OW569404.1_Cistogaster_globosa_genome_assembly,_chromosome:_2	AUGUSTUS	intron	36665793	36665843	0.67	+	.	ID=g10094.t1.intron1;Parent=g10094.t1;
OW569404.1_Cistogaster_globosa_genome_assembly,_chromosome:_2	AUGUSTUS	CDS	36665844	36665905	0.67	+	2	ID=g10094.t1.CDS2;Parent=g10094.t1;
OW569404.1_Cistogaster_globosa_genome_assembly,_chromosome:_2	AUGUSTUS	exon	36665844	36665905	.	+	.	ID=g10094.t1.exon2;Parent=g10094.t1;
OW569404.1_Cistogaster_globosa_genome_assembly,_chromosome:_2	AUGUSTUS	intron	36665906	36665976	1	+	.	ID=g10094.t1.intron2;Parent=g10094.t1;
OW569404.1_Cistogaster_globosa_genome_assembly,_chromosome:_2	AUGUSTUS	CDS	36665977	36666165	1	+	0	ID=g10094.t1.CDS3;Parent=g10094.t1;
OW569404.1_Cistogaster_globosa_genome_assembly,_chromosome:_2	AUGUSTUS	exon	36665977	36666165	.	+	.	ID=g10094.t1.exon3;Parent=g10094.t1;
OW569404.1_Cistogaster_globosa_genome_assembly,_chromosome:_2	AUGUSTUS	intron	36666166	36666221	1	+	.	ID=g10094.t1.intron3;Parent=g10094.t1;
OW569404.1_Cistogaster_globosa_genome_assembly,_chromosome:_2	AUGUSTUS	CDS	36666222	36666365	1	+	0	ID=g10094.t1.CDS4;Parent=g10094.t1;
OW569404.1_Cistogaster_globosa_genome_assembly,_chromosome:_2	AUGUSTUS	exon	36666222	36666365	.	+	.	ID=g10094.t1.exon4;Parent=g10094.t1;
OW569404.1_Cistogaster_globosa_genome_assembly,_chromosome:_2	AUGUSTUS	intron	36666366	36666428	1	+	.	ID=g10094.t1.intron4;Parent=g10094.t1;
OW569404.1_Cistogaster_globosa_genome_assembly,_chromosome:_2	AUGUSTUS	CDS	36666429	36666605	1	+	0	ID=g10094.t1.CDS5;Parent=g10094.t1;
OW569404.1_Cistogaster_globosa_genome_assembly,_chromosome:_2	AUGUSTUS	exon	36666429	36666605	.	+	.	ID=g10094.t1.exon5;Parent=g10094.t1;
OW569404.1_Cistogaster_globosa_genome_assembly,_chromosome:_2	AUGUSTUS	stop_codon	36666603	36666605	.	+	0	ID=g10094.t1.stop1;Parent=g10094.t1;
OW569404.1_Cistogaster_globosa_genome_assembly,_chromosome:_2	AUGUSTUS	mRNA	36665702	36666605	0.63	+	.	ID=g10094.t2;Parent=g10094;
OW569404.1_Cistogaster_globosa_genome_assembly,_chromosome:_2	AUGUSTUS	start_codon	36665702	36665704	.	+	0	ID=g10094.t2.start1;Parent=g10094.t2;
OW569404.1_Cistogaster_globosa_genome_assembly,_chromosome:_2	AUGUSTUS	CDS	36665702	36665792	1	+	0	ID=g10094.t2.CDS1;Parent=g10094.t2;
OW569404.1_Cistogaster_globosa_genome_assembly,_chromosome:_2	AUGUSTUS	exon	36665702	36665792	.	+	.	ID=g10094.t2.exon1;Parent=g10094.t2;
OW569404.1_Cistogaster_globosa_genome_assembly,_chromosome:_2	AUGUSTUS	intron	36665793	36665852	0.63	+	.	ID=g10094.t2.intron1;Parent=g10094.t2;
OW569404.1_Cistogaster_globosa_genome_assembly,_chromosome:_2	AUGUSTUS	CDS	36665853	36665905	0.63	+	2	ID=g10094.t2.CDS2;Parent=g10094.t2;
OW569404.1_Cistogaster_globosa_genome_assembly,_chromosome:_2	AUGUSTUS	exon	36665853	36665905	.	+	.	ID=g10094.t2.exon2;Parent=g10094.t2;
OW569404.1_Cistogaster_globosa_genome_assembly,_chromosome:_2	AUGUSTUS	intron	36665906	36665976	1	+	.	ID=g10094.t2.intron2;Parent=g10094.t2;
OW569404.1_Cistogaster_globosa_genome_assembly,_chromosome:_2	AUGUSTUS	CDS	36665977	36666165	1	+	0	ID=g10094.t2.CDS3;Parent=g10094.t2;
OW569404.1_Cistogaster_globosa_genome_assembly,_chromosome:_2	AUGUSTUS	exon	36665977	36666165	.	+	.	ID=g10094.t2.exon3;Parent=g10094.t2;
OW569404.1_Cistogaster_globosa_genome_assembly,_chromosome:_2	AUGUSTUS	intron	36666166	36666221	1	+	.	ID=g10094.t2.intron3;Parent=g10094.t2;
OW569404.1_Cistogaster_globosa_genome_assembly,_chromosome:_2	AUGUSTUS	CDS	36666222	36666365	1	+	0	ID=g10094.t2.CDS4;Parent=g10094.t2;
OW569404.1_Cistogaster_globosa_genome_assembly,_chromosome:_2	AUGUSTUS	exon	36666222	36666365	.	+	.	ID=g10094.t2.exon4;Parent=g10094.t2;
OW569404.1_Cistogaster_globosa_genome_assembly,_chromosome:_2	AUGUSTUS	intron	36666366	36666428	1	+	.	ID=g10094.t2.intron4;Parent=g10094.t2;
OW569404.1_Cistogaster_globosa_genome_assembly,_chromosome:_2	AUGUSTUS	CDS	36666429	36666605	1	+	0	ID=g10094.t2.CDS5;Parent=g10094.t2;
OW569404.1_Cistogaster_globosa_genome_assembly,_chromosome:_2	AUGUSTUS	exon	36666429	36666605	.	+	.	ID=g10094.t2.exon5;Parent=g10094.t2;
OW569404.1_Cistogaster_globosa_genome_assembly,_chromosome:_2	AUGUSTUS	stop_codon	36666603	36666605	.	+	0	ID=g10094.t2.stop1;Parent=g10094.t2;
OW569404.1_Cistogaster_globosa_genome_assembly,_chromosome:_2	AUGUSTUS	gene	36674896	36676618	.	+	.	ID=g10095;
OW569404.1_Cistogaster_globosa_genome_assembly,_chromosome:_2	AUGUSTUS	mRNA	36674896	36676618	1	+	.	ID=g10095.t1;Parent=g10095;
OW569404.1_Cistogaster_globosa_genome_assembly,_chromosome:_2	AUGUSTUS	start_codon	36674896	36674898	.	+	0	ID=g10095.t1.start1;Parent=g10095.t1;
OW569404.1_Cistogaster_globosa_genome_assembly,_chromosome:_2	AUGUSTUS	CDS	36674896	36674912	1	+	0	ID=g10095.t1.CDS1;Parent=g10095.t1;
OW569404.1_Cistogaster_globosa_genome_assembly,_chromosome:_2	AUGUSTUS	exon	36674896	36674912	.	+	.	ID=g10095.t1.exon1;Parent=g10095.t1;
OW569404.1_Cistogaster_globosa_genome_assembly,_chromosome:_2	AUGUSTUS	intron	36674913	36675170	1	+	.	ID=g10095.t1.intron1;Parent=g10095.t1;
OW569404.1_Cistogaster_globosa_genome_assembly,_chromosome:_2	AUGUSTUS	CDS	36675171	36675383	1	+	1	ID=g10095.t1.CDS2;Parent=g10095.t1;
OW569404.1_Cistogaster_globosa_genome_assembly,_chromosome:_2	AUGUSTUS	exon	36675171	36675383	.	+	.	ID=g10095.t1.exon2;Parent=g10095.t1;
OW569404.1_Cistogaster_globosa_genome_assembly,_chromosome:_2	AUGUSTUS	intron	36675384	36676197	1	+	.	ID=g10095.t1.intron2;Parent=g10095.t1;
OW569404.1_Cistogaster_globosa_genome_assembly,_chromosome:_2	AUGUSTUS	CDS	36676198	36676618	1	+	1	ID=g10095.t1.CDS3;Parent=g10095.t1;
OW569404.1_Cistogaster_globosa_genome_assembly,_chromosome:_2	AUGUSTUS	exon	36676198	36676618	.	+	.	ID=g10095.t1.exon3;Parent=g10095.t1;
OW569404.1_Cistogaster_globosa_genome_assembly,_chromosome:_2	AUGUSTUS	stop_codon	36676616	36676618	.	+	0	ID=g10095.t1.stop1;Parent=g10095.t1;
OW569404.1_Cistogaster_globosa_genome_assembly,_chromosome:_2	AUGUSTUS	gene	36685005	36685289	.	+	.	ID=g10096;
OW569404.1_Cistogaster_globosa_genome_assembly,_chromosome:_2	AUGUSTUS	mRNA	36685005	36685289	1	+	.	ID=g10096.t1;Parent=g10096;
OW569404.1_Cistogaster_globosa_genome_assembly,_chromosome:_2	AUGUSTUS	start_codon	36685005	36685007	.	+	0	ID=g10096.t1.start1;Parent=g10096.t1;
OW569404.1_Cistogaster_globosa_genome_assembly,_chromosome:_2	AUGUSTUS	CDS	36685005	36685289	1	+	0	ID=g10096.t1.CDS1;Parent=g10096.t1;
OW569404.1_Cistogaster_globosa_genome_assembly,_chromosome:_2	AUGUSTUS	exon	36685005	36685289	.	+	.	ID=g10096.t1.exon1;Parent=g10096.t1;
OW569404.1_Cistogaster_globosa_genome_assembly,_chromosome:_2	AUGUSTUS	stop_codon	36685287	36685289	.	+	0	ID=g10096.t1.stop1;Parent=g10096.t1;
OW569404.1_Cistogaster_globosa_genome_assembly,_chromosome:_2	AUGUSTUS	gene	36697493	36697765	.	+	.	ID=g10097;
OW569404.1_Cistogaster_globosa_genome_assembly,_chromosome:_2	AUGUSTUS	mRNA	36697493	36697765	0.97	+	.	ID=g10097.t1;Parent=g10097;
OW569404.1_Cistogaster_globosa_genome_assembly,_chromosome:_2	AUGUSTUS	start_codon	36697493	36697495	.	+	0	ID=g10097.t1.start1;Parent=g10097.t1;
OW569404.1_Cistogaster_globosa_genome_assembly,_chromosome:_2	AUGUSTUS	CDS	36697493	36697765	0.97	+	0	ID=g10097.t1.CDS1;Parent=g10097.t1;
OW569404.1_Cistogaster_globosa_genome_assembly,_chromosome:_2	AUGUSTUS	exon	36697493	36697765	.	+	.	ID=g10097.t1.exon1;Parent=g10097.t1;
OW569404.1_Cistogaster_globosa_genome_assembly,_chromosome:_2	AUGUSTUS	stop_codon	36697763	36697765	.	+	0	ID=g10097.t1.stop1;Parent=g10097.t1;
OW569404.1_Cistogaster_globosa_genome_assembly,_chromosome:_2	AUGUSTUS	gene	36726495	36727415	.	+	.	ID=g10098;
OW569404.1_Cistogaster_globosa_genome_assembly,_chromosome:_2	AUGUSTUS	mRNA	36726495	36727415	1	+	.	ID=g10098.t1;Parent=g10098;
OW569404.1_Cistogaster_globosa_genome_assembly,_chromosome:_2	AUGUSTUS	start_codon	36726495	36726497	.	+	0	ID=g10098.t1.start1;Parent=g10098.t1;
OW569404.1_Cistogaster_globosa_genome_assembly,_chromosome:_2	AUGUSTUS	CDS	36726495	36727415	1	+	0	ID=g10098.t1.CDS1;Parent=g10098.t1;
OW569404.1_Cistogaster_globosa_genome_assembly,_chromosome:_2	AUGUSTUS	exon	36726495	36727415	.	+	.	ID=g10098.t1.exon1;Parent=g10098.t1;
OW569404.1_Cistogaster_globosa_genome_assembly,_chromosome:_2	AUGUSTUS	stop_codon	36727413	36727415	.	+	0	ID=g10098.t1.stop1;Parent=g10098.t1;
OW569404.1_Cistogaster_globosa_genome_assembly,_chromosome:_2	AUGUSTUS	gene	36727837	36729686	.	+	.	ID=g10099;
OW569404.1_Cistogaster_globosa_genome_assembly,_chromosome:_2	AUGUSTUS	mRNA	36727837	36729686	0.56	+	.	ID=g10099.t1;Parent=g10099;
OW569404.1_Cistogaster_globosa_genome_assembly,_chromosome:_2	AUGUSTUS	start_codon	36727837	36727839	.	+	0	ID=g10099.t1.start1;Parent=g10099.t1;
OW569404.1_Cistogaster_globosa_genome_assembly,_chromosome:_2	AUGUSTUS	CDS	36727837	36729046	0.56	+	0	ID=g10099.t1.CDS1;Parent=g10099.t1;
OW569404.1_Cistogaster_globosa_genome_assembly,_chromosome:_2	AUGUSTUS	exon	36727837	36729046	.	+	.	ID=g10099.t1.exon1;Parent=g10099.t1;
OW569404.1_Cistogaster_globosa_genome_assembly,_chromosome:_2	AUGUSTUS	intron	36729047	36729639	0.56	+	.	ID=g10099.t1.intron1;Parent=g10099.t1;
OW569404.1_Cistogaster_globosa_genome_assembly,_chromosome:_2	AUGUSTUS	CDS	36729640	36729686	0.96	+	2	ID=g10099.t1.CDS2;Parent=g10099.t1;
OW569404.1_Cistogaster_globosa_genome_assembly,_chromosome:_2	AUGUSTUS	exon	36729640	36729686	.	+	.	ID=g10099.t1.exon2;Parent=g10099.t1;
OW569404.1_Cistogaster_globosa_genome_assembly,_chromosome:_2	AUGUSTUS	stop_codon	36729684	36729686	.	+	0	ID=g10099.t1.stop1;Parent=g10099.t1;
OW569404.1_Cistogaster_globosa_genome_assembly,_chromosome:_2	AUGUSTUS	gene	36729091	36729783	.	+	.	ID=g10100;
OW569404.1_Cistogaster_globosa_genome_assembly,_chromosome:_2	AUGUSTUS	mRNA	36729091	36729783	1	+	.	ID=g10100.t1;Parent=g10100;
OW569404.1_Cistogaster_globosa_genome_assembly,_chromosome:_2	AUGUSTUS	start_codon	36729091	36729093	.	+	0	ID=g10100.t1.start1;Parent=g10100.t1;
OW569404.1_Cistogaster_globosa_genome_assembly,_chromosome:_2	AUGUSTUS	CDS	36729091	36729783	1	+	0	ID=g10100.t1.CDS1;Parent=g10100.t1;
OW569404.1_Cistogaster_globosa_genome_assembly,_chromosome:_2	AUGUSTUS	exon	36729091	36729783	.	+	.	ID=g10100.t1.exon1;Parent=g10100.t1;
OW569404.1_Cistogaster_globosa_genome_assembly,_chromosome:_2	AUGUSTUS	stop_codon	36729781	36729783	.	+	0	ID=g10100.t1.stop1;Parent=g10100.t1;
OW569404.1_Cistogaster_globosa_genome_assembly,_chromosome:_2	AUGUSTUS	gene	36729821	36730306	.	+	.	ID=g10101;
OW569404.1_Cistogaster_globosa_genome_assembly,_chromosome:_2	AUGUSTUS	mRNA	36729821	36730306	0.97	+	.	ID=g10101.t1;Parent=g10101;
OW569404.1_Cistogaster_globosa_genome_assembly,_chromosome:_2	AUGUSTUS	start_codon	36729821	36729823	.	+	0	ID=g10101.t1.start1;Parent=g10101.t1;
OW569404.1_Cistogaster_globosa_genome_assembly,_chromosome:_2	AUGUSTUS	CDS	36729821	36730306	0.97	+	0	ID=g10101.t1.CDS1;Parent=g10101.t1;
OW569404.1_Cistogaster_globosa_genome_assembly,_chromosome:_2	AUGUSTUS	exon	36729821	36730306	.	+	.	ID=g10101.t1.exon1;Parent=g10101.t1;
OW569404.1_Cistogaster_globosa_genome_assembly,_chromosome:_2	AUGUSTUS	stop_codon	36730304	36730306	.	+	0	ID=g10101.t1.stop1;Parent=g10101.t1;
OW569404.1_Cistogaster_globosa_genome_assembly,_chromosome:_2	AUGUSTUS	gene	36731604	36731884	.	+	.	ID=g10102;
OW569404.1_Cistogaster_globosa_genome_assembly,_chromosome:_2	AUGUSTUS	mRNA	36731604	36731884	0.94	+	.	ID=g10102.t1;Parent=g10102;
OW569404.1_Cistogaster_globosa_genome_assembly,_chromosome:_2	AUGUSTUS	start_codon	36731604	36731606	.	+	0	ID=g10102.t1.start1;Parent=g10102.t1;
OW569404.1_Cistogaster_globosa_genome_assembly,_chromosome:_2	AUGUSTUS	CDS	36731604	36731797	0.94	+	0	ID=g10102.t1.CDS1;Parent=g10102.t1;
OW569404.1_Cistogaster_globosa_genome_assembly,_chromosome:_2	AUGUSTUS	exon	36731604	36731797	.	+	.	ID=g10102.t1.exon1;Parent=g10102.t1;
OW569404.1_Cistogaster_globosa_genome_assembly,_chromosome:_2	AUGUSTUS	intron	36731798	36731868	1	+	.	ID=g10102.t1.intron1;Parent=g10102.t1;
OW569404.1_Cistogaster_globosa_genome_assembly,_chromosome:_2	AUGUSTUS	CDS	36731869	36731884	0.94	+	1	ID=g10102.t1.CDS2;Parent=g10102.t1;
OW569404.1_Cistogaster_globosa_genome_assembly,_chromosome:_2	AUGUSTUS	exon	36731869	36731884	.	+	.	ID=g10102.t1.exon2;Parent=g10102.t1;
OW569404.1_Cistogaster_globosa_genome_assembly,_chromosome:_2	AUGUSTUS	stop_codon	36731882	36731884	.	+	0	ID=g10102.t1.stop1;Parent=g10102.t1;
OW569404.1_Cistogaster_globosa_genome_assembly,_chromosome:_2	AUGUSTUS	gene	36732028	36732545	.	+	.	ID=g10103;
OW569404.1_Cistogaster_globosa_genome_assembly,_chromosome:_2	AUGUSTUS	mRNA	36732028	36732545	0.83	+	.	ID=g10103.t1;Parent=g10103;
OW569404.1_Cistogaster_globosa_genome_assembly,_chromosome:_2	AUGUSTUS	start_codon	36732028	36732030	.	+	0	ID=g10103.t1.start1;Parent=g10103.t1;
OW569404.1_Cistogaster_globosa_genome_assembly,_chromosome:_2	AUGUSTUS	CDS	36732028	36732051	0.83	+	0	ID=g10103.t1.CDS1;Parent=g10103.t1;
OW569404.1_Cistogaster_globosa_genome_assembly,_chromosome:_2	AUGUSTUS	exon	36732028	36732051	.	+	.	ID=g10103.t1.exon1;Parent=g10103.t1;
OW569404.1_Cistogaster_globosa_genome_assembly,_chromosome:_2	AUGUSTUS	intron	36732052	36732108	1	+	.	ID=g10103.t1.intron1;Parent=g10103.t1;
OW569404.1_Cistogaster_globosa_genome_assembly,_chromosome:_2	AUGUSTUS	CDS	36732109	36732315	1	+	0	ID=g10103.t1.CDS2;Parent=g10103.t1;
OW569404.1_Cistogaster_globosa_genome_assembly,_chromosome:_2	AUGUSTUS	exon	36732109	36732315	.	+	.	ID=g10103.t1.exon2;Parent=g10103.t1;
OW569404.1_Cistogaster_globosa_genome_assembly,_chromosome:_2	AUGUSTUS	intron	36732316	36732368	1	+	.	ID=g10103.t1.intron2;Parent=g10103.t1;
OW569404.1_Cistogaster_globosa_genome_assembly,_chromosome:_2	AUGUSTUS	CDS	36732369	36732545	1	+	0	ID=g10103.t1.CDS3;Parent=g10103.t1;
OW569404.1_Cistogaster_globosa_genome_assembly,_chromosome:_2	AUGUSTUS	exon	36732369	36732545	.	+	.	ID=g10103.t1.exon3;Parent=g10103.t1;
OW569404.1_Cistogaster_globosa_genome_assembly,_chromosome:_2	AUGUSTUS	stop_codon	36732543	36732545	.	+	0	ID=g10103.t1.stop1;Parent=g10103.t1;
OW569404.1_Cistogaster_globosa_genome_assembly,_chromosome:_2	AUGUSTUS	gene	36733175	36733840	.	-	.	ID=g10104;
OW569404.1_Cistogaster_globosa_genome_assembly,_chromosome:_2	AUGUSTUS	mRNA	36733175	36733840	0.18	-	.	ID=g10104.t1;Parent=g10104;
OW569404.1_Cistogaster_globosa_genome_assembly,_chromosome:_2	AUGUSTUS	stop_codon	36733175	36733177	.	-	0	ID=g10104.t1.stop1;Parent=g10104.t1;
OW569404.1_Cistogaster_globosa_genome_assembly,_chromosome:_2	AUGUSTUS	CDS	36733175	36733191	0.28	-	2	ID=g10104.t1.CDS1;Parent=g10104.t1;
OW569404.1_Cistogaster_globosa_genome_assembly,_chromosome:_2	AUGUSTUS	exon	36733175	36733191	.	-	.	ID=g10104.t1.exon1;Parent=g10104.t1;
OW569404.1_Cistogaster_globosa_genome_assembly,_chromosome:_2	AUGUSTUS	intron	36733192	36733324	0.18	-	.	ID=g10104.t1.intron1;Parent=g10104.t1;
OW569404.1_Cistogaster_globosa_genome_assembly,_chromosome:_2	AUGUSTUS	CDS	36733325	36733550	0.41	-	0	ID=g10104.t1.CDS2;Parent=g10104.t1;
OW569404.1_Cistogaster_globosa_genome_assembly,_chromosome:_2	AUGUSTUS	exon	36733325	36733550	.	-	.	ID=g10104.t1.exon2;Parent=g10104.t1;
OW569404.1_Cistogaster_globosa_genome_assembly,_chromosome:_2	AUGUSTUS	intron	36733551	36733612	1	-	.	ID=g10104.t1.intron2;Parent=g10104.t1;
OW569404.1_Cistogaster_globosa_genome_assembly,_chromosome:_2	AUGUSTUS	CDS	36733613	36733840	1	-	0	ID=g10104.t1.CDS3;Parent=g10104.t1;
OW569404.1_Cistogaster_globosa_genome_assembly,_chromosome:_2	AUGUSTUS	exon	36733613	36733840	.	-	.	ID=g10104.t1.exon3;Parent=g10104.t1;
OW569404.1_Cistogaster_globosa_genome_assembly,_chromosome:_2	AUGUSTUS	start_codon	36733838	36733840	.	-	0	ID=g10104.t1.start1;Parent=g10104.t1;
OW569404.1_Cistogaster_globosa_genome_assembly,_chromosome:_2	AUGUSTUS	gene	36739707	36740426	.	+	.	ID=g10105;
OW569404.1_Cistogaster_globosa_genome_assembly,_chromosome:_2	AUGUSTUS	mRNA	36739707	36740426	0.52	+	.	ID=g10105.t1;Parent=g10105;
OW569404.1_Cistogaster_globosa_genome_assembly,_chromosome:_2	AUGUSTUS	start_codon	36739707	36739709	.	+	0	ID=g10105.t1.start1;Parent=g10105.t1;
OW569404.1_Cistogaster_globosa_genome_assembly,_chromosome:_2	AUGUSTUS	CDS	36739707	36739903	0.83	+	0	ID=g10105.t1.CDS1;Parent=g10105.t1;
OW569404.1_Cistogaster_globosa_genome_assembly,_chromosome:_2	AUGUSTUS	exon	36739707	36739903	.	+	.	ID=g10105.t1.exon1;Parent=g10105.t1;
OW569404.1_Cistogaster_globosa_genome_assembly,_chromosome:_2	AUGUSTUS	intron	36739904	36740242	0.83	+	.	ID=g10105.t1.intron1;Parent=g10105.t1;
OW569404.1_Cistogaster_globosa_genome_assembly,_chromosome:_2	AUGUSTUS	CDS	36740243	36740426	0.52	+	1	ID=g10105.t1.CDS2;Parent=g10105.t1;
OW569404.1_Cistogaster_globosa_genome_assembly,_chromosome:_2	AUGUSTUS	exon	36740243	36740426	.	+	.	ID=g10105.t1.exon2;Parent=g10105.t1;
OW569404.1_Cistogaster_globosa_genome_assembly,_chromosome:_2	AUGUSTUS	stop_codon	36740424	36740426	.	+	0	ID=g10105.t1.stop1;Parent=g10105.t1;
OW569404.1_Cistogaster_globosa_genome_assembly,_chromosome:_2	AUGUSTUS	gene	36740540	36745868	.	+	.	ID=g10106;
OW569404.1_Cistogaster_globosa_genome_assembly,_chromosome:_2	AUGUSTUS	mRNA	36740540	36745868	0.73	+	.	ID=g10106.t1;Parent=g10106;
OW569404.1_Cistogaster_globosa_genome_assembly,_chromosome:_2	AUGUSTUS	start_codon	36740540	36740542	.	+	0	ID=g10106.t1.start1;Parent=g10106.t1;
OW569404.1_Cistogaster_globosa_genome_assembly,_chromosome:_2	AUGUSTUS	CDS	36740540	36741006	0.83	+	0	ID=g10106.t1.CDS1;Parent=g10106.t1;
OW569404.1_Cistogaster_globosa_genome_assembly,_chromosome:_2	AUGUSTUS	exon	36740540	36741006	.	+	.	ID=g10106.t1.exon1;Parent=g10106.t1;
OW569404.1_Cistogaster_globosa_genome_assembly,_chromosome:_2	AUGUSTUS	intron	36741007	36745600	0.73	+	.	ID=g10106.t1.intron1;Parent=g10106.t1;
OW569404.1_Cistogaster_globosa_genome_assembly,_chromosome:_2	AUGUSTUS	CDS	36745601	36745868	0.87	+	1	ID=g10106.t1.CDS2;Parent=g10106.t1;
OW569404.1_Cistogaster_globosa_genome_assembly,_chromosome:_2	AUGUSTUS	exon	36745601	36745868	.	+	.	ID=g10106.t1.exon2;Parent=g10106.t1;
OW569404.1_Cistogaster_globosa_genome_assembly,_chromosome:_2	AUGUSTUS	stop_codon	36745866	36745868	.	+	0	ID=g10106.t1.stop1;Parent=g10106.t1;
OW569404.1_Cistogaster_globosa_genome_assembly,_chromosome:_2	AUGUSTUS	gene	36752238	36752870	.	+	.	ID=g10107;
OW569404.1_Cistogaster_globosa_genome_assembly,_chromosome:_2	AUGUSTUS	mRNA	36752238	36752870	1	+	.	ID=g10107.t1;Parent=g10107;
OW569404.1_Cistogaster_globosa_genome_assembly,_chromosome:_2	AUGUSTUS	start_codon	36752238	36752240	.	+	0	ID=g10107.t1.start1;Parent=g10107.t1;
OW569404.1_Cistogaster_globosa_genome_assembly,_chromosome:_2	AUGUSTUS	CDS	36752238	36752870	1	+	0	ID=g10107.t1.CDS1;Parent=g10107.t1;
OW569404.1_Cistogaster_globosa_genome_assembly,_chromosome:_2	AUGUSTUS	exon	36752238	36752870	.	+	.	ID=g10107.t1.exon1;Parent=g10107.t1;
OW569404.1_Cistogaster_globosa_genome_assembly,_chromosome:_2	AUGUSTUS	stop_codon	36752868	36752870	.	+	0	ID=g10107.t1.stop1;Parent=g10107.t1;
OW569404.1_Cistogaster_globosa_genome_assembly,_chromosome:_2	AUGUSTUS	gene	36754137	36754953	.	+	.	ID=g10108;
OW569404.1_Cistogaster_globosa_genome_assembly,_chromosome:_2	AUGUSTUS	mRNA	36754137	36754953	1	+	.	ID=g10108.t1;Parent=g10108;
OW569404.1_Cistogaster_globosa_genome_assembly,_chromosome:_2	AUGUSTUS	start_codon	36754137	36754139	.	+	0	ID=g10108.t1.start1;Parent=g10108.t1;
OW569404.1_Cistogaster_globosa_genome_assembly,_chromosome:_2	AUGUSTUS	CDS	36754137	36754391	1	+	0	ID=g10108.t1.CDS1;Parent=g10108.t1;
OW569404.1_Cistogaster_globosa_genome_assembly,_chromosome:_2	AUGUSTUS	exon	36754137	36754391	.	+	.	ID=g10108.t1.exon1;Parent=g10108.t1;
OW569404.1_Cistogaster_globosa_genome_assembly,_chromosome:_2	AUGUSTUS	intron	36754392	36754580	1	+	.	ID=g10108.t1.intron1;Parent=g10108.t1;
OW569404.1_Cistogaster_globosa_genome_assembly,_chromosome:_2	AUGUSTUS	CDS	36754581	36754734	1	+	0	ID=g10108.t1.CDS2;Parent=g10108.t1;
OW569404.1_Cistogaster_globosa_genome_assembly,_chromosome:_2	AUGUSTUS	exon	36754581	36754734	.	+	.	ID=g10108.t1.exon2;Parent=g10108.t1;
OW569404.1_Cistogaster_globosa_genome_assembly,_chromosome:_2	AUGUSTUS	intron	36754735	36754795	1	+	.	ID=g10108.t1.intron2;Parent=g10108.t1;
OW569404.1_Cistogaster_globosa_genome_assembly,_chromosome:_2	AUGUSTUS	CDS	36754796	36754953	1	+	2	ID=g10108.t1.CDS3;Parent=g10108.t1;
OW569404.1_Cistogaster_globosa_genome_assembly,_chromosome:_2	AUGUSTUS	exon	36754796	36754953	.	+	.	ID=g10108.t1.exon3;Parent=g10108.t1;
OW569404.1_Cistogaster_globosa_genome_assembly,_chromosome:_2	AUGUSTUS	stop_codon	36754951	36754953	.	+	0	ID=g10108.t1.stop1;Parent=g10108.t1;
OW569404.1_Cistogaster_globosa_genome_assembly,_chromosome:_2	AUGUSTUS	gene	36761260	36762450	.	+	.	ID=g10109;
OW569404.1_Cistogaster_globosa_genome_assembly,_chromosome:_2	AUGUSTUS	mRNA	36761260	36762450	0.89	+	.	ID=g10109.t1;Parent=g10109;
OW569404.1_Cistogaster_globosa_genome_assembly,_chromosome:_2	AUGUSTUS	start_codon	36761260	36761262	.	+	0	ID=g10109.t1.start1;Parent=g10109.t1;
OW569404.1_Cistogaster_globosa_genome_assembly,_chromosome:_2	AUGUSTUS	CDS	36761260	36761572	1	+	0	ID=g10109.t1.CDS1;Parent=g10109.t1;
OW569404.1_Cistogaster_globosa_genome_assembly,_chromosome:_2	AUGUSTUS	exon	36761260	36761572	.	+	.	ID=g10109.t1.exon1;Parent=g10109.t1;
OW569404.1_Cistogaster_globosa_genome_assembly,_chromosome:_2	AUGUSTUS	intron	36761573	36761839	1	+	.	ID=g10109.t1.intron1;Parent=g10109.t1;
OW569404.1_Cistogaster_globosa_genome_assembly,_chromosome:_2	AUGUSTUS	CDS	36761840	36762450	0.89	+	2	ID=g10109.t1.CDS2;Parent=g10109.t1;
OW569404.1_Cistogaster_globosa_genome_assembly,_chromosome:_2	AUGUSTUS	exon	36761840	36762450	.	+	.	ID=g10109.t1.exon2;Parent=g10109.t1;
OW569404.1_Cistogaster_globosa_genome_assembly,_chromosome:_2	AUGUSTUS	stop_codon	36762448	36762450	.	+	0	ID=g10109.t1.stop1;Parent=g10109.t1;
OW569404.1_Cistogaster_globosa_genome_assembly,_chromosome:_2	AUGUSTUS	gene	36762627	36763088	.	+	.	ID=g10110;
OW569404.1_Cistogaster_globosa_genome_assembly,_chromosome:_2	AUGUSTUS	mRNA	36762627	36763088	1	+	.	ID=g10110.t1;Parent=g10110;
OW569404.1_Cistogaster_globosa_genome_assembly,_chromosome:_2	AUGUSTUS	start_codon	36762627	36762629	.	+	0	ID=g10110.t1.start1;Parent=g10110.t1;
OW569404.1_Cistogaster_globosa_genome_assembly,_chromosome:_2	AUGUSTUS	CDS	36762627	36763088	1	+	0	ID=g10110.t1.CDS1;Parent=g10110.t1;
OW569404.1_Cistogaster_globosa_genome_assembly,_chromosome:_2	AUGUSTUS	exon	36762627	36763088	.	+	.	ID=g10110.t1.exon1;Parent=g10110.t1;
OW569404.1_Cistogaster_globosa_genome_assembly,_chromosome:_2	AUGUSTUS	stop_codon	36763086	36763088	.	+	0	ID=g10110.t1.stop1;Parent=g10110.t1;
OW569404.1_Cistogaster_globosa_genome_assembly,_chromosome:_2	AUGUSTUS	gene	36765305	36769414	.	+	.	ID=g10111;
OW569404.1_Cistogaster_globosa_genome_assembly,_chromosome:_2	AUGUSTUS	mRNA	36765305	36769414	1	+	.	ID=g10111.t1;Parent=g10111;
OW569404.1_Cistogaster_globosa_genome_assembly,_chromosome:_2	AUGUSTUS	start_codon	36765305	36765307	.	+	0	ID=g10111.t1.start1;Parent=g10111.t1;
OW569404.1_Cistogaster_globosa_genome_assembly,_chromosome:_2	AUGUSTUS	CDS	36765305	36765447	1	+	0	ID=g10111.t1.CDS1;Parent=g10111.t1;
OW569404.1_Cistogaster_globosa_genome_assembly,_chromosome:_2	AUGUSTUS	exon	36765305	36765447	.	+	.	ID=g10111.t1.exon1;Parent=g10111.t1;
OW569404.1_Cistogaster_globosa_genome_assembly,_chromosome:_2	AUGUSTUS	intron	36765448	36768729	1	+	.	ID=g10111.t1.intron1;Parent=g10111.t1;
OW569404.1_Cistogaster_globosa_genome_assembly,_chromosome:_2	AUGUSTUS	CDS	36768730	36769414	1	+	1	ID=g10111.t1.CDS2;Parent=g10111.t1;
OW569404.1_Cistogaster_globosa_genome_assembly,_chromosome:_2	AUGUSTUS	exon	36768730	36769414	.	+	.	ID=g10111.t1.exon2;Parent=g10111.t1;
OW569404.1_Cistogaster_globosa_genome_assembly,_chromosome:_2	AUGUSTUS	stop_codon	36769412	36769414	.	+	0	ID=g10111.t1.stop1;Parent=g10111.t1;
OW569404.1_Cistogaster_globosa_genome_assembly,_chromosome:_2	AUGUSTUS	gene	36773397	36774575	.	+	.	ID=g10112;
OW569404.1_Cistogaster_globosa_genome_assembly,_chromosome:_2	AUGUSTUS	mRNA	36773397	36774575	0.38	+	.	ID=g10112.t1;Parent=g10112;
OW569404.1_Cistogaster_globosa_genome_assembly,_chromosome:_2	AUGUSTUS	start_codon	36773397	36773399	.	+	0	ID=g10112.t1.start1;Parent=g10112.t1;
OW569404.1_Cistogaster_globosa_genome_assembly,_chromosome:_2	AUGUSTUS	CDS	36773397	36773550	1	+	0	ID=g10112.t1.CDS1;Parent=g10112.t1;
OW569404.1_Cistogaster_globosa_genome_assembly,_chromosome:_2	AUGUSTUS	exon	36773397	36773550	.	+	.	ID=g10112.t1.exon1;Parent=g10112.t1;
OW569404.1_Cistogaster_globosa_genome_assembly,_chromosome:_2	AUGUSTUS	intron	36773551	36773825	1	+	.	ID=g10112.t1.intron1;Parent=g10112.t1;
OW569404.1_Cistogaster_globosa_genome_assembly,_chromosome:_2	AUGUSTUS	CDS	36773826	36773953	0.73	+	2	ID=g10112.t1.CDS2;Parent=g10112.t1;
OW569404.1_Cistogaster_globosa_genome_assembly,_chromosome:_2	AUGUSTUS	exon	36773826	36773953	.	+	.	ID=g10112.t1.exon2;Parent=g10112.t1;
OW569404.1_Cistogaster_globosa_genome_assembly,_chromosome:_2	AUGUSTUS	intron	36773954	36774281	0.38	+	.	ID=g10112.t1.intron2;Parent=g10112.t1;
OW569404.1_Cistogaster_globosa_genome_assembly,_chromosome:_2	AUGUSTUS	CDS	36774282	36774401	0.51	+	0	ID=g10112.t1.CDS3;Parent=g10112.t1;
OW569404.1_Cistogaster_globosa_genome_assembly,_chromosome:_2	AUGUSTUS	exon	36774282	36774401	.	+	.	ID=g10112.t1.exon3;Parent=g10112.t1;
OW569404.1_Cistogaster_globosa_genome_assembly,_chromosome:_2	AUGUSTUS	intron	36774402	36774467	1	+	.	ID=g10112.t1.intron3;Parent=g10112.t1;
OW569404.1_Cistogaster_globosa_genome_assembly,_chromosome:_2	AUGUSTUS	CDS	36774468	36774575	1	+	0	ID=g10112.t1.CDS4;Parent=g10112.t1;
OW569404.1_Cistogaster_globosa_genome_assembly,_chromosome:_2	AUGUSTUS	exon	36774468	36774575	.	+	.	ID=g10112.t1.exon4;Parent=g10112.t1;
OW569404.1_Cistogaster_globosa_genome_assembly,_chromosome:_2	AUGUSTUS	stop_codon	36774573	36774575	.	+	0	ID=g10112.t1.stop1;Parent=g10112.t1;
OW569404.1_Cistogaster_globosa_genome_assembly,_chromosome:_2	AUGUSTUS	gene	36774734	36774934	.	-	.	ID=g10113;
OW569404.1_Cistogaster_globosa_genome_assembly,_chromosome:_2	AUGUSTUS	mRNA	36774734	36774934	1	-	.	ID=g10113.t1;Parent=g10113;
OW569404.1_Cistogaster_globosa_genome_assembly,_chromosome:_2	AUGUSTUS	stop_codon	36774734	36774736	.	-	0	ID=g10113.t1.stop1;Parent=g10113.t1;
OW569404.1_Cistogaster_globosa_genome_assembly,_chromosome:_2	AUGUSTUS	CDS	36774734	36774934	1	-	0	ID=g10113.t1.CDS1;Parent=g10113.t1;
OW569404.1_Cistogaster_globosa_genome_assembly,_chromosome:_2	AUGUSTUS	exon	36774734	36774934	.	-	.	ID=g10113.t1.exon1;Parent=g10113.t1;
OW569404.1_Cistogaster_globosa_genome_assembly,_chromosome:_2	AUGUSTUS	start_codon	36774932	36774934	.	-	0	ID=g10113.t1.start1;Parent=g10113.t1;
OW569404.1_Cistogaster_globosa_genome_assembly,_chromosome:_2	AUGUSTUS	gene	36775571	36776048	.	-	.	ID=g10114;
OW569404.1_Cistogaster_globosa_genome_assembly,_chromosome:_2	AUGUSTUS	mRNA	36775571	36776048	0.97	-	.	ID=g10114.t1;Parent=g10114;
OW569404.1_Cistogaster_globosa_genome_assembly,_chromosome:_2	AUGUSTUS	stop_codon	36775571	36775573	.	-	0	ID=g10114.t1.stop1;Parent=g10114.t1;
OW569404.1_Cistogaster_globosa_genome_assembly,_chromosome:_2	AUGUSTUS	CDS	36775571	36775750	0.97	-	0	ID=g10114.t1.CDS1;Parent=g10114.t1;
OW569404.1_Cistogaster_globosa_genome_assembly,_chromosome:_2	AUGUSTUS	exon	36775571	36775750	.	-	.	ID=g10114.t1.exon1;Parent=g10114.t1;
OW569404.1_Cistogaster_globosa_genome_assembly,_chromosome:_2	AUGUSTUS	intron	36775751	36775838	0.97	-	.	ID=g10114.t1.intron1;Parent=g10114.t1;
OW569404.1_Cistogaster_globosa_genome_assembly,_chromosome:_2	AUGUSTUS	CDS	36775839	36776048	0.97	-	0	ID=g10114.t1.CDS2;Parent=g10114.t1;
OW569404.1_Cistogaster_globosa_genome_assembly,_chromosome:_2	AUGUSTUS	exon	36775839	36776048	.	-	.	ID=g10114.t1.exon2;Parent=g10114.t1;
OW569404.1_Cistogaster_globosa_genome_assembly,_chromosome:_2	AUGUSTUS	start_codon	36776046	36776048	.	-	0	ID=g10114.t1.start1;Parent=g10114.t1;
OW569404.1_Cistogaster_globosa_genome_assembly,_chromosome:_2	AUGUSTUS	gene	36781358	36781640	.	-	.	ID=g10115;
OW569404.1_Cistogaster_globosa_genome_assembly,_chromosome:_2	AUGUSTUS	mRNA	36781358	36781640	0.61	-	.	ID=g10115.t1;Parent=g10115;
OW569404.1_Cistogaster_globosa_genome_assembly,_chromosome:_2	AUGUSTUS	stop_codon	36781358	36781360	.	-	0	ID=g10115.t1.stop1;Parent=g10115.t1;
OW569404.1_Cistogaster_globosa_genome_assembly,_chromosome:_2	AUGUSTUS	CDS	36781358	36781430	0.84	-	1	ID=g10115.t1.CDS1;Parent=g10115.t1;
OW569404.1_Cistogaster_globosa_genome_assembly,_chromosome:_2	AUGUSTUS	exon	36781358	36781430	.	-	.	ID=g10115.t1.exon1;Parent=g10115.t1;
OW569404.1_Cistogaster_globosa_genome_assembly,_chromosome:_2	AUGUSTUS	intron	36781431	36781497	0.81	-	.	ID=g10115.t1.intron1;Parent=g10115.t1;
OW569404.1_Cistogaster_globosa_genome_assembly,_chromosome:_2	AUGUSTUS	CDS	36781498	36781640	0.61	-	0	ID=g10115.t1.CDS2;Parent=g10115.t1;
OW569404.1_Cistogaster_globosa_genome_assembly,_chromosome:_2	AUGUSTUS	exon	36781498	36781640	.	-	.	ID=g10115.t1.exon2;Parent=g10115.t1;
OW569404.1_Cistogaster_globosa_genome_assembly,_chromosome:_2	AUGUSTUS	start_codon	36781638	36781640	.	-	0	ID=g10115.t1.start1;Parent=g10115.t1;
OW569404.1_Cistogaster_globosa_genome_assembly,_chromosome:_2	AUGUSTUS	gene	36784343	36784657	.	+	.	ID=g10116;
OW569404.1_Cistogaster_globosa_genome_assembly,_chromosome:_2	AUGUSTUS	mRNA	36784343	36784657	1	+	.	ID=g10116.t1;Parent=g10116;
OW569404.1_Cistogaster_globosa_genome_assembly,_chromosome:_2	AUGUSTUS	start_codon	36784343	36784345	.	+	0	ID=g10116.t1.start1;Parent=g10116.t1;
OW569404.1_Cistogaster_globosa_genome_assembly,_chromosome:_2	AUGUSTUS	CDS	36784343	36784657	1	+	0	ID=g10116.t1.CDS1;Parent=g10116.t1;
OW569404.1_Cistogaster_globosa_genome_assembly,_chromosome:_2	AUGUSTUS	exon	36784343	36784657	.	+	.	ID=g10116.t1.exon1;Parent=g10116.t1;
OW569404.1_Cistogaster_globosa_genome_assembly,_chromosome:_2	AUGUSTUS	stop_codon	36784655	36784657	.	+	0	ID=g10116.t1.stop1;Parent=g10116.t1;
OW569404.1_Cistogaster_globosa_genome_assembly,_chromosome:_2	AUGUSTUS	gene	36787984	36788493	.	+	.	ID=g10117;
OW569404.1_Cistogaster_globosa_genome_assembly,_chromosome:_2	AUGUSTUS	mRNA	36787984	36788493	1	+	.	ID=g10117.t1;Parent=g10117;
OW569404.1_Cistogaster_globosa_genome_assembly,_chromosome:_2	AUGUSTUS	start_codon	36787984	36787986	.	+	0	ID=g10117.t1.start1;Parent=g10117.t1;
OW569404.1_Cistogaster_globosa_genome_assembly,_chromosome:_2	AUGUSTUS	CDS	36787984	36788493	1	+	0	ID=g10117.t1.CDS1;Parent=g10117.t1;
OW569404.1_Cistogaster_globosa_genome_assembly,_chromosome:_2	AUGUSTUS	exon	36787984	36788493	.	+	.	ID=g10117.t1.exon1;Parent=g10117.t1;
OW569404.1_Cistogaster_globosa_genome_assembly,_chromosome:_2	AUGUSTUS	stop_codon	36788491	36788493	.	+	0	ID=g10117.t1.stop1;Parent=g10117.t1;
OW569404.1_Cistogaster_globosa_genome_assembly,_chromosome:_2	AUGUSTUS	gene	36796535	36798363	.	+	.	ID=g10118;
OW569404.1_Cistogaster_globosa_genome_assembly,_chromosome:_2	AUGUSTUS	mRNA	36796535	36798363	0.84	+	.	ID=g10118.t1;Parent=g10118;
OW569404.1_Cistogaster_globosa_genome_assembly,_chromosome:_2	AUGUSTUS	start_codon	36796535	36796537	.	+	0	ID=g10118.t1.start1;Parent=g10118.t1;
OW569404.1_Cistogaster_globosa_genome_assembly,_chromosome:_2	AUGUSTUS	CDS	36796535	36796847	1	+	0	ID=g10118.t1.CDS1;Parent=g10118.t1;
OW569404.1_Cistogaster_globosa_genome_assembly,_chromosome:_2	AUGUSTUS	exon	36796535	36796847	.	+	.	ID=g10118.t1.exon1;Parent=g10118.t1;
OW569404.1_Cistogaster_globosa_genome_assembly,_chromosome:_2	AUGUSTUS	intron	36796848	36797114	1	+	.	ID=g10118.t1.intron1;Parent=g10118.t1;
OW569404.1_Cistogaster_globosa_genome_assembly,_chromosome:_2	AUGUSTUS	CDS	36797115	36797510	0.87	+	2	ID=g10118.t1.CDS2;Parent=g10118.t1;
OW569404.1_Cistogaster_globosa_genome_assembly,_chromosome:_2	AUGUSTUS	exon	36797115	36797510	.	+	.	ID=g10118.t1.exon2;Parent=g10118.t1;
OW569404.1_Cistogaster_globosa_genome_assembly,_chromosome:_2	AUGUSTUS	intron	36797511	36797629	0.84	+	.	ID=g10118.t1.intron2;Parent=g10118.t1;
OW569404.1_Cistogaster_globosa_genome_assembly,_chromosome:_2	AUGUSTUS	CDS	36797630	36798363	0.84	+	2	ID=g10118.t1.CDS3;Parent=g10118.t1;
OW569404.1_Cistogaster_globosa_genome_assembly,_chromosome:_2	AUGUSTUS	exon	36797630	36798363	.	+	.	ID=g10118.t1.exon3;Parent=g10118.t1;
OW569404.1_Cistogaster_globosa_genome_assembly,_chromosome:_2	AUGUSTUS	stop_codon	36798361	36798363	.	+	0	ID=g10118.t1.stop1;Parent=g10118.t1;
OW569404.1_Cistogaster_globosa_genome_assembly,_chromosome:_2	AUGUSTUS	gene	36806700	36807742	.	+	.	ID=g10119;
OW569404.1_Cistogaster_globosa_genome_assembly,_chromosome:_2	AUGUSTUS	mRNA	36806700	36807742	1	+	.	ID=g10119.t1;Parent=g10119;
OW569404.1_Cistogaster_globosa_genome_assembly,_chromosome:_2	AUGUSTUS	start_codon	36806700	36806702	.	+	0	ID=g10119.t1.start1;Parent=g10119.t1;
OW569404.1_Cistogaster_globosa_genome_assembly,_chromosome:_2	AUGUSTUS	CDS	36806700	36806853	1	+	0	ID=g10119.t1.CDS1;Parent=g10119.t1;
OW569404.1_Cistogaster_globosa_genome_assembly,_chromosome:_2	AUGUSTUS	exon	36806700	36806853	.	+	.	ID=g10119.t1.exon1;Parent=g10119.t1;
OW569404.1_Cistogaster_globosa_genome_assembly,_chromosome:_2	AUGUSTUS	intron	36806854	36807128	1	+	.	ID=g10119.t1.intron1;Parent=g10119.t1;
OW569404.1_Cistogaster_globosa_genome_assembly,_chromosome:_2	AUGUSTUS	CDS	36807129	36807742	1	+	2	ID=g10119.t1.CDS2;Parent=g10119.t1;
OW569404.1_Cistogaster_globosa_genome_assembly,_chromosome:_2	AUGUSTUS	exon	36807129	36807742	.	+	.	ID=g10119.t1.exon2;Parent=g10119.t1;
OW569404.1_Cistogaster_globosa_genome_assembly,_chromosome:_2	AUGUSTUS	stop_codon	36807740	36807742	.	+	0	ID=g10119.t1.stop1;Parent=g10119.t1;
OW569404.1_Cistogaster_globosa_genome_assembly,_chromosome:_2	AUGUSTUS	gene	36807819	36808217	.	-	.	ID=g10120;
OW569404.1_Cistogaster_globosa_genome_assembly,_chromosome:_2	AUGUSTUS	mRNA	36807819	36808217	1	-	.	ID=g10120.t1;Parent=g10120;
OW569404.1_Cistogaster_globosa_genome_assembly,_chromosome:_2	AUGUSTUS	stop_codon	36807819	36807821	.	-	0	ID=g10120.t1.stop1;Parent=g10120.t1;
OW569404.1_Cistogaster_globosa_genome_assembly,_chromosome:_2	AUGUSTUS	CDS	36807819	36808100	1	-	0	ID=g10120.t1.CDS1;Parent=g10120.t1;
OW569404.1_Cistogaster_globosa_genome_assembly,_chromosome:_2	AUGUSTUS	exon	36807819	36808100	.	-	.	ID=g10120.t1.exon1;Parent=g10120.t1;
OW569404.1_Cistogaster_globosa_genome_assembly,_chromosome:_2	AUGUSTUS	intron	36808101	36808145	1	-	.	ID=g10120.t1.intron1;Parent=g10120.t1;
OW569404.1_Cistogaster_globosa_genome_assembly,_chromosome:_2	AUGUSTUS	CDS	36808146	36808217	1	-	0	ID=g10120.t1.CDS2;Parent=g10120.t1;
OW569404.1_Cistogaster_globosa_genome_assembly,_chromosome:_2	AUGUSTUS	exon	36808146	36808217	.	-	.	ID=g10120.t1.exon2;Parent=g10120.t1;
OW569404.1_Cistogaster_globosa_genome_assembly,_chromosome:_2	AUGUSTUS	start_codon	36808215	36808217	.	-	0	ID=g10120.t1.start1;Parent=g10120.t1;
OW569404.1_Cistogaster_globosa_genome_assembly,_chromosome:_2	AUGUSTUS	gene	36808656	36809133	.	-	.	ID=g10121;
OW569404.1_Cistogaster_globosa_genome_assembly,_chromosome:_2	AUGUSTUS	mRNA	36808656	36809133	0.97	-	.	ID=g10121.t1;Parent=g10121;
OW569404.1_Cistogaster_globosa_genome_assembly,_chromosome:_2	AUGUSTUS	stop_codon	36808656	36808658	.	-	0	ID=g10121.t1.stop1;Parent=g10121.t1;
OW569404.1_Cistogaster_globosa_genome_assembly,_chromosome:_2	AUGUSTUS	CDS	36808656	36808835	0.97	-	0	ID=g10121.t1.CDS1;Parent=g10121.t1;
OW569404.1_Cistogaster_globosa_genome_assembly,_chromosome:_2	AUGUSTUS	exon	36808656	36808835	.	-	.	ID=g10121.t1.exon1;Parent=g10121.t1;
OW569404.1_Cistogaster_globosa_genome_assembly,_chromosome:_2	AUGUSTUS	intron	36808836	36808923	0.98	-	.	ID=g10121.t1.intron1;Parent=g10121.t1;
OW569404.1_Cistogaster_globosa_genome_assembly,_chromosome:_2	AUGUSTUS	CDS	36808924	36809133	0.98	-	0	ID=g10121.t1.CDS2;Parent=g10121.t1;
OW569404.1_Cistogaster_globosa_genome_assembly,_chromosome:_2	AUGUSTUS	exon	36808924	36809133	.	-	.	ID=g10121.t1.exon2;Parent=g10121.t1;
OW569404.1_Cistogaster_globosa_genome_assembly,_chromosome:_2	AUGUSTUS	start_codon	36809131	36809133	.	-	0	ID=g10121.t1.start1;Parent=g10121.t1;
OW569404.1_Cistogaster_globosa_genome_assembly,_chromosome:_2	AUGUSTUS	gene	36811008	36811754	.	+	.	ID=g10122;
OW569404.1_Cistogaster_globosa_genome_assembly,_chromosome:_2	AUGUSTUS	mRNA	36811008	36811754	1	+	.	ID=g10122.t1;Parent=g10122;
OW569404.1_Cistogaster_globosa_genome_assembly,_chromosome:_2	AUGUSTUS	start_codon	36811008	36811010	.	+	0	ID=g10122.t1.start1;Parent=g10122.t1;
OW569404.1_Cistogaster_globosa_genome_assembly,_chromosome:_2	AUGUSTUS	CDS	36811008	36811425	1	+	0	ID=g10122.t1.CDS1;Parent=g10122.t1;
OW569404.1_Cistogaster_globosa_genome_assembly,_chromosome:_2	AUGUSTUS	exon	36811008	36811425	.	+	.	ID=g10122.t1.exon1;Parent=g10122.t1;
OW569404.1_Cistogaster_globosa_genome_assembly,_chromosome:_2	AUGUSTUS	intron	36811426	36811665	1	+	.	ID=g10122.t1.intron1;Parent=g10122.t1;
OW569404.1_Cistogaster_globosa_genome_assembly,_chromosome:_2	AUGUSTUS	CDS	36811666	36811754	1	+	2	ID=g10122.t1.CDS2;Parent=g10122.t1;
OW569404.1_Cistogaster_globosa_genome_assembly,_chromosome:_2	AUGUSTUS	exon	36811666	36811754	.	+	.	ID=g10122.t1.exon2;Parent=g10122.t1;
OW569404.1_Cistogaster_globosa_genome_assembly,_chromosome:_2	AUGUSTUS	stop_codon	36811752	36811754	.	+	0	ID=g10122.t1.stop1;Parent=g10122.t1;
OW569404.1_Cistogaster_globosa_genome_assembly,_chromosome:_2	AUGUSTUS	mRNA	36811008	36811433	0.47	+	.	ID=g10122.t2;Parent=g10122;
OW569404.1_Cistogaster_globosa_genome_assembly,_chromosome:_2	AUGUSTUS	start_codon	36811008	36811010	.	+	0	ID=g10122.t2.start1;Parent=g10122.t2;
OW569404.1_Cistogaster_globosa_genome_assembly,_chromosome:_2	AUGUSTUS	CDS	36811008	36811433	0.47	+	0	ID=g10122.t2.CDS1;Parent=g10122.t2;
OW569404.1_Cistogaster_globosa_genome_assembly,_chromosome:_2	AUGUSTUS	exon	36811008	36811433	.	+	.	ID=g10122.t2.exon1;Parent=g10122.t2;
OW569404.1_Cistogaster_globosa_genome_assembly,_chromosome:_2	AUGUSTUS	stop_codon	36811431	36811433	.	+	0	ID=g10122.t2.stop1;Parent=g10122.t2;
OW569404.1_Cistogaster_globosa_genome_assembly,_chromosome:_2	AUGUSTUS	gene	36811874	36812740	.	+	.	ID=g10123;
OW569404.1_Cistogaster_globosa_genome_assembly,_chromosome:_2	AUGUSTUS	mRNA	36811874	36812740	1	+	.	ID=g10123.t1;Parent=g10123;
OW569404.1_Cistogaster_globosa_genome_assembly,_chromosome:_2	AUGUSTUS	start_codon	36811874	36811876	.	+	0	ID=g10123.t1.start1;Parent=g10123.t1;
OW569404.1_Cistogaster_globosa_genome_assembly,_chromosome:_2	AUGUSTUS	CDS	36811874	36812740	1	+	0	ID=g10123.t1.CDS1;Parent=g10123.t1;
OW569404.1_Cistogaster_globosa_genome_assembly,_chromosome:_2	AUGUSTUS	exon	36811874	36812740	.	+	.	ID=g10123.t1.exon1;Parent=g10123.t1;
OW569404.1_Cistogaster_globosa_genome_assembly,_chromosome:_2	AUGUSTUS	stop_codon	36812738	36812740	.	+	0	ID=g10123.t1.stop1;Parent=g10123.t1;
OW569404.1_Cistogaster_globosa_genome_assembly,_chromosome:_2	AUGUSTUS	gene	36816822	36817104	.	-	.	ID=g10124;
OW569404.1_Cistogaster_globosa_genome_assembly,_chromosome:_2	AUGUSTUS	mRNA	36816822	36817104	0.47	-	.	ID=g10124.t1;Parent=g10124;
OW569404.1_Cistogaster_globosa_genome_assembly,_chromosome:_2	AUGUSTUS	stop_codon	36816822	36816824	.	-	0	ID=g10124.t1.stop1;Parent=g10124.t1;
OW569404.1_Cistogaster_globosa_genome_assembly,_chromosome:_2	AUGUSTUS	CDS	36816822	36816894	0.67	-	1	ID=g10124.t1.CDS1;Parent=g10124.t1;
OW569404.1_Cistogaster_globosa_genome_assembly,_chromosome:_2	AUGUSTUS	exon	36816822	36816894	.	-	.	ID=g10124.t1.exon1;Parent=g10124.t1;
OW569404.1_Cistogaster_globosa_genome_assembly,_chromosome:_2	AUGUSTUS	intron	36816895	36816961	0.47	-	.	ID=g10124.t1.intron1;Parent=g10124.t1;
OW569404.1_Cistogaster_globosa_genome_assembly,_chromosome:_2	AUGUSTUS	CDS	36816962	36817104	0.47	-	0	ID=g10124.t1.CDS2;Parent=g10124.t1;
OW569404.1_Cistogaster_globosa_genome_assembly,_chromosome:_2	AUGUSTUS	exon	36816962	36817104	.	-	.	ID=g10124.t1.exon2;Parent=g10124.t1;
OW569404.1_Cistogaster_globosa_genome_assembly,_chromosome:_2	AUGUSTUS	start_codon	36817102	36817104	.	-	0	ID=g10124.t1.start1;Parent=g10124.t1;
OW569404.1_Cistogaster_globosa_genome_assembly,_chromosome:_2	AUGUSTUS	gene	36820325	36821863	.	+	.	ID=g10125;
OW569404.1_Cistogaster_globosa_genome_assembly,_chromosome:_2	AUGUSTUS	mRNA	36820325	36821863	0.97	+	.	ID=g10125.t1;Parent=g10125;
OW569404.1_Cistogaster_globosa_genome_assembly,_chromosome:_2	AUGUSTUS	start_codon	36820325	36820327	.	+	0	ID=g10125.t1.start1;Parent=g10125.t1;
OW569404.1_Cistogaster_globosa_genome_assembly,_chromosome:_2	AUGUSTUS	CDS	36820325	36821863	0.97	+	0	ID=g10125.t1.CDS1;Parent=g10125.t1;
OW569404.1_Cistogaster_globosa_genome_assembly,_chromosome:_2	AUGUSTUS	exon	36820325	36821863	.	+	.	ID=g10125.t1.exon1;Parent=g10125.t1;
OW569404.1_Cistogaster_globosa_genome_assembly,_chromosome:_2	AUGUSTUS	stop_codon	36821861	36821863	.	+	0	ID=g10125.t1.stop1;Parent=g10125.t1;
OW569404.1_Cistogaster_globosa_genome_assembly,_chromosome:_2	AUGUSTUS	gene	36822001	36823055	.	+	.	ID=g10126;
OW569404.1_Cistogaster_globosa_genome_assembly,_chromosome:_2	AUGUSTUS	mRNA	36822001	36823055	0.85	+	.	ID=g10126.t1;Parent=g10126;
OW569404.1_Cistogaster_globosa_genome_assembly,_chromosome:_2	AUGUSTUS	start_codon	36822001	36822003	.	+	0	ID=g10126.t1.start1;Parent=g10126.t1;
OW569404.1_Cistogaster_globosa_genome_assembly,_chromosome:_2	AUGUSTUS	CDS	36822001	36822435	0.85	+	0	ID=g10126.t1.CDS1;Parent=g10126.t1;
OW569404.1_Cistogaster_globosa_genome_assembly,_chromosome:_2	AUGUSTUS	exon	36822001	36822435	.	+	.	ID=g10126.t1.exon1;Parent=g10126.t1;
OW569404.1_Cistogaster_globosa_genome_assembly,_chromosome:_2	AUGUSTUS	intron	36822436	36822998	0.89	+	.	ID=g10126.t1.intron1;Parent=g10126.t1;
OW569404.1_Cistogaster_globosa_genome_assembly,_chromosome:_2	AUGUSTUS	CDS	36822999	36823055	0.95	+	0	ID=g10126.t1.CDS2;Parent=g10126.t1;
OW569404.1_Cistogaster_globosa_genome_assembly,_chromosome:_2	AUGUSTUS	exon	36822999	36823055	.	+	.	ID=g10126.t1.exon2;Parent=g10126.t1;
OW569404.1_Cistogaster_globosa_genome_assembly,_chromosome:_2	AUGUSTUS	stop_codon	36823053	36823055	.	+	0	ID=g10126.t1.stop1;Parent=g10126.t1;
OW569404.1_Cistogaster_globosa_genome_assembly,_chromosome:_2	AUGUSTUS	gene	36828656	36829354	.	+	.	ID=g10127;
OW569404.1_Cistogaster_globosa_genome_assembly,_chromosome:_2	AUGUSTUS	mRNA	36828656	36829354	0.98	+	.	ID=g10127.t1;Parent=g10127;
OW569404.1_Cistogaster_globosa_genome_assembly,_chromosome:_2	AUGUSTUS	start_codon	36828656	36828658	.	+	0	ID=g10127.t1.start1;Parent=g10127.t1;
OW569404.1_Cistogaster_globosa_genome_assembly,_chromosome:_2	AUGUSTUS	CDS	36828656	36829080	0.98	+	0	ID=g10127.t1.CDS1;Parent=g10127.t1;
OW569404.1_Cistogaster_globosa_genome_assembly,_chromosome:_2	AUGUSTUS	exon	36828656	36829080	.	+	.	ID=g10127.t1.exon1;Parent=g10127.t1;
OW569404.1_Cistogaster_globosa_genome_assembly,_chromosome:_2	AUGUSTUS	intron	36829081	36829161	1	+	.	ID=g10127.t1.intron1;Parent=g10127.t1;
OW569404.1_Cistogaster_globosa_genome_assembly,_chromosome:_2	AUGUSTUS	CDS	36829162	36829354	1	+	1	ID=g10127.t1.CDS2;Parent=g10127.t1;
OW569404.1_Cistogaster_globosa_genome_assembly,_chromosome:_2	AUGUSTUS	exon	36829162	36829354	.	+	.	ID=g10127.t1.exon2;Parent=g10127.t1;
OW569404.1_Cistogaster_globosa_genome_assembly,_chromosome:_2	AUGUSTUS	stop_codon	36829352	36829354	.	+	0	ID=g10127.t1.stop1;Parent=g10127.t1;
OW569404.1_Cistogaster_globosa_genome_assembly,_chromosome:_2	GeneMark.hmm3	mRNA	36828656	36829354	.	+	.	ID=g10127.t2;Parent=g10127;
OW569404.1_Cistogaster_globosa_genome_assembly,_chromosome:_2	GeneMark.hmm3	CDS	36828656	36829354	.	+	0	ID=g10127.t2.CDS1;Parent=g10127.t2;
OW569404.1_Cistogaster_globosa_genome_assembly,_chromosome:_2	GeneMark.hmm3	exon	36828656	36829354	.	+	0	ID=g10127.t2.exon1;Parent=g10127.t2;
OW569404.1_Cistogaster_globosa_genome_assembly,_chromosome:_2	AUGUSTUS	gene	36829555	36829824	.	+	.	ID=g10128;
OW569404.1_Cistogaster_globosa_genome_assembly,_chromosome:_2	AUGUSTUS	mRNA	36829555	36829824	1	+	.	ID=g10128.t1;Parent=g10128;
OW569404.1_Cistogaster_globosa_genome_assembly,_chromosome:_2	AUGUSTUS	start_codon	36829555	36829557	.	+	0	ID=g10128.t1.start1;Parent=g10128.t1;
OW569404.1_Cistogaster_globosa_genome_assembly,_chromosome:_2	AUGUSTUS	CDS	36829555	36829824	1	+	0	ID=g10128.t1.CDS1;Parent=g10128.t1;
OW569404.1_Cistogaster_globosa_genome_assembly,_chromosome:_2	AUGUSTUS	exon	36829555	36829824	.	+	.	ID=g10128.t1.exon1;Parent=g10128.t1;
OW569404.1_Cistogaster_globosa_genome_assembly,_chromosome:_2	AUGUSTUS	stop_codon	36829822	36829824	.	+	0	ID=g10128.t1.stop1;Parent=g10128.t1;
OW569404.1_Cistogaster_globosa_genome_assembly,_chromosome:_2	AUGUSTUS	gene	36836383	36837285	.	-	.	ID=g10129;
OW569404.1_Cistogaster_globosa_genome_assembly,_chromosome:_2	AUGUSTUS	mRNA	36836383	36837285	1	-	.	ID=g10129.t1;Parent=g10129;
OW569404.1_Cistogaster_globosa_genome_assembly,_chromosome:_2	AUGUSTUS	stop_codon	36836383	36836385	.	-	0	ID=g10129.t1.stop1;Parent=g10129.t1;
OW569404.1_Cistogaster_globosa_genome_assembly,_chromosome:_2	AUGUSTUS	CDS	36836383	36837285	1	-	0	ID=g10129.t1.CDS1;Parent=g10129.t1;
OW569404.1_Cistogaster_globosa_genome_assembly,_chromosome:_2	AUGUSTUS	exon	36836383	36837285	.	-	.	ID=g10129.t1.exon1;Parent=g10129.t1;
OW569404.1_Cistogaster_globosa_genome_assembly,_chromosome:_2	AUGUSTUS	start_codon	36837283	36837285	.	-	0	ID=g10129.t1.start1;Parent=g10129.t1;
OW569404.1_Cistogaster_globosa_genome_assembly,_chromosome:_2	AUGUSTUS	gene	36844341	36845287	.	+	.	ID=g10130;
OW569404.1_Cistogaster_globosa_genome_assembly,_chromosome:_2	AUGUSTUS	mRNA	36844341	36845287	0.77	+	.	ID=g10130.t1;Parent=g10130;
OW569404.1_Cistogaster_globosa_genome_assembly,_chromosome:_2	AUGUSTUS	start_codon	36844341	36844343	.	+	0	ID=g10130.t1.start1;Parent=g10130.t1;
OW569404.1_Cistogaster_globosa_genome_assembly,_chromosome:_2	AUGUSTUS	CDS	36844341	36844416	0.77	+	0	ID=g10130.t1.CDS1;Parent=g10130.t1;
OW569404.1_Cistogaster_globosa_genome_assembly,_chromosome:_2	AUGUSTUS	exon	36844341	36844416	.	+	.	ID=g10130.t1.exon1;Parent=g10130.t1;
OW569404.1_Cistogaster_globosa_genome_assembly,_chromosome:_2	AUGUSTUS	intron	36844417	36844973	0.92	+	.	ID=g10130.t1.intron1;Parent=g10130.t1;
OW569404.1_Cistogaster_globosa_genome_assembly,_chromosome:_2	AUGUSTUS	CDS	36844974	36845287	1	+	2	ID=g10130.t1.CDS2;Parent=g10130.t1;
OW569404.1_Cistogaster_globosa_genome_assembly,_chromosome:_2	AUGUSTUS	exon	36844974	36845287	.	+	.	ID=g10130.t1.exon2;Parent=g10130.t1;
OW569404.1_Cistogaster_globosa_genome_assembly,_chromosome:_2	AUGUSTUS	stop_codon	36845285	36845287	.	+	0	ID=g10130.t1.stop1;Parent=g10130.t1;
OW569404.1_Cistogaster_globosa_genome_assembly,_chromosome:_2	AUGUSTUS	gene	36848958	36849296	.	+	.	ID=g10131;
OW569404.1_Cistogaster_globosa_genome_assembly,_chromosome:_2	AUGUSTUS	mRNA	36848958	36849296	1	+	.	ID=g10131.t1;Parent=g10131;
OW569404.1_Cistogaster_globosa_genome_assembly,_chromosome:_2	AUGUSTUS	start_codon	36848958	36848960	.	+	0	ID=g10131.t1.start1;Parent=g10131.t1;
OW569404.1_Cistogaster_globosa_genome_assembly,_chromosome:_2	AUGUSTUS	CDS	36848958	36849296	1	+	0	ID=g10131.t1.CDS1;Parent=g10131.t1;
OW569404.1_Cistogaster_globosa_genome_assembly,_chromosome:_2	AUGUSTUS	exon	36848958	36849296	.	+	.	ID=g10131.t1.exon1;Parent=g10131.t1;
OW569404.1_Cistogaster_globosa_genome_assembly,_chromosome:_2	AUGUSTUS	stop_codon	36849294	36849296	.	+	0	ID=g10131.t1.stop1;Parent=g10131.t1;
OW569404.1_Cistogaster_globosa_genome_assembly,_chromosome:_2	AUGUSTUS	gene	36849362	36849911	.	+	.	ID=g10132;
OW569404.1_Cistogaster_globosa_genome_assembly,_chromosome:_2	AUGUSTUS	mRNA	36849362	36849911	1	+	.	ID=g10132.t1;Parent=g10132;
OW569404.1_Cistogaster_globosa_genome_assembly,_chromosome:_2	AUGUSTUS	start_codon	36849362	36849364	.	+	0	ID=g10132.t1.start1;Parent=g10132.t1;
OW569404.1_Cistogaster_globosa_genome_assembly,_chromosome:_2	AUGUSTUS	CDS	36849362	36849524	1	+	0	ID=g10132.t1.CDS1;Parent=g10132.t1;
OW569404.1_Cistogaster_globosa_genome_assembly,_chromosome:_2	AUGUSTUS	exon	36849362	36849524	.	+	.	ID=g10132.t1.exon1;Parent=g10132.t1;
OW569404.1_Cistogaster_globosa_genome_assembly,_chromosome:_2	AUGUSTUS	intron	36849525	36849675	1	+	.	ID=g10132.t1.intron1;Parent=g10132.t1;
OW569404.1_Cistogaster_globosa_genome_assembly,_chromosome:_2	AUGUSTUS	CDS	36849676	36849911	1	+	2	ID=g10132.t1.CDS2;Parent=g10132.t1;
OW569404.1_Cistogaster_globosa_genome_assembly,_chromosome:_2	AUGUSTUS	exon	36849676	36849911	.	+	.	ID=g10132.t1.exon2;Parent=g10132.t1;
OW569404.1_Cistogaster_globosa_genome_assembly,_chromosome:_2	AUGUSTUS	stop_codon	36849909	36849911	.	+	0	ID=g10132.t1.stop1;Parent=g10132.t1;
OW569404.1_Cistogaster_globosa_genome_assembly,_chromosome:_2	AUGUSTUS	gene	36850419	36850718	.	+	.	ID=g10133;
OW569404.1_Cistogaster_globosa_genome_assembly,_chromosome:_2	AUGUSTUS	mRNA	36850419	36850718	1	+	.	ID=g10133.t1;Parent=g10133;
OW569404.1_Cistogaster_globosa_genome_assembly,_chromosome:_2	AUGUSTUS	start_codon	36850419	36850421	.	+	0	ID=g10133.t1.start1;Parent=g10133.t1;
OW569404.1_Cistogaster_globosa_genome_assembly,_chromosome:_2	AUGUSTUS	CDS	36850419	36850718	1	+	0	ID=g10133.t1.CDS1;Parent=g10133.t1;
OW569404.1_Cistogaster_globosa_genome_assembly,_chromosome:_2	AUGUSTUS	exon	36850419	36850718	.	+	.	ID=g10133.t1.exon1;Parent=g10133.t1;
OW569404.1_Cistogaster_globosa_genome_assembly,_chromosome:_2	AUGUSTUS	stop_codon	36850716	36850718	.	+	0	ID=g10133.t1.stop1;Parent=g10133.t1;
OW569404.1_Cistogaster_globosa_genome_assembly,_chromosome:_2	AUGUSTUS	gene	36850783	36851532	.	+	.	ID=g10134;
OW569404.1_Cistogaster_globosa_genome_assembly,_chromosome:_2	AUGUSTUS	mRNA	36850783	36851532	0.82	+	.	ID=g10134.t1;Parent=g10134;
OW569404.1_Cistogaster_globosa_genome_assembly,_chromosome:_2	AUGUSTUS	start_codon	36850783	36850785	.	+	0	ID=g10134.t1.start1;Parent=g10134.t1;
OW569404.1_Cistogaster_globosa_genome_assembly,_chromosome:_2	AUGUSTUS	CDS	36850783	36851532	0.82	+	0	ID=g10134.t1.CDS1;Parent=g10134.t1;
OW569404.1_Cistogaster_globosa_genome_assembly,_chromosome:_2	AUGUSTUS	exon	36850783	36851532	.	+	.	ID=g10134.t1.exon1;Parent=g10134.t1;
OW569404.1_Cistogaster_globosa_genome_assembly,_chromosome:_2	AUGUSTUS	stop_codon	36851530	36851532	.	+	0	ID=g10134.t1.stop1;Parent=g10134.t1;
OW569404.1_Cistogaster_globosa_genome_assembly,_chromosome:_2	AUGUSTUS	gene	36851529	36852137	.	+	.	ID=g10135;
OW569404.1_Cistogaster_globosa_genome_assembly,_chromosome:_2	AUGUSTUS	mRNA	36851529	36852137	1	+	.	ID=g10135.t1;Parent=g10135;
OW569404.1_Cistogaster_globosa_genome_assembly,_chromosome:_2	AUGUSTUS	start_codon	36851529	36851531	.	+	0	ID=g10135.t1.start1;Parent=g10135.t1;
OW569404.1_Cistogaster_globosa_genome_assembly,_chromosome:_2	AUGUSTUS	CDS	36851529	36852137	1	+	0	ID=g10135.t1.CDS1;Parent=g10135.t1;
OW569404.1_Cistogaster_globosa_genome_assembly,_chromosome:_2	AUGUSTUS	exon	36851529	36852137	.	+	.	ID=g10135.t1.exon1;Parent=g10135.t1;
OW569404.1_Cistogaster_globosa_genome_assembly,_chromosome:_2	AUGUSTUS	stop_codon	36852135	36852137	.	+	0	ID=g10135.t1.stop1;Parent=g10135.t1;
OW569404.1_Cistogaster_globosa_genome_assembly,_chromosome:_2	AUGUSTUS	mRNA	36851739	36852137	0.77	+	.	ID=g10135.t2;Parent=g10135;
OW569404.1_Cistogaster_globosa_genome_assembly,_chromosome:_2	AUGUSTUS	start_codon	36851739	36851741	.	+	0	ID=g10135.t2.start1;Parent=g10135.t2;
OW569404.1_Cistogaster_globosa_genome_assembly,_chromosome:_2	AUGUSTUS	CDS	36851739	36852137	0.77	+	0	ID=g10135.t2.CDS1;Parent=g10135.t2;
OW569404.1_Cistogaster_globosa_genome_assembly,_chromosome:_2	AUGUSTUS	exon	36851739	36852137	.	+	.	ID=g10135.t2.exon1;Parent=g10135.t2;
OW569404.1_Cistogaster_globosa_genome_assembly,_chromosome:_2	AUGUSTUS	stop_codon	36852135	36852137	.	+	0	ID=g10135.t2.stop1;Parent=g10135.t2;
OW569404.1_Cistogaster_globosa_genome_assembly,_chromosome:_2	AUGUSTUS	gene	36853515	36853851	.	+	.	ID=g10136;
OW569404.1_Cistogaster_globosa_genome_assembly,_chromosome:_2	AUGUSTUS	mRNA	36853515	36853851	1	+	.	ID=g10136.t1;Parent=g10136;
OW569404.1_Cistogaster_globosa_genome_assembly,_chromosome:_2	AUGUSTUS	start_codon	36853515	36853517	.	+	0	ID=g10136.t1.start1;Parent=g10136.t1;
OW569404.1_Cistogaster_globosa_genome_assembly,_chromosome:_2	AUGUSTUS	CDS	36853515	36853719	1	+	0	ID=g10136.t1.CDS1;Parent=g10136.t1;
OW569404.1_Cistogaster_globosa_genome_assembly,_chromosome:_2	AUGUSTUS	exon	36853515	36853719	.	+	.	ID=g10136.t1.exon1;Parent=g10136.t1;
OW569404.1_Cistogaster_globosa_genome_assembly,_chromosome:_2	AUGUSTUS	intron	36853720	36853789	1	+	.	ID=g10136.t1.intron1;Parent=g10136.t1;
OW569404.1_Cistogaster_globosa_genome_assembly,_chromosome:_2	AUGUSTUS	CDS	36853790	36853851	1	+	2	ID=g10136.t1.CDS2;Parent=g10136.t1;
OW569404.1_Cistogaster_globosa_genome_assembly,_chromosome:_2	AUGUSTUS	exon	36853790	36853851	.	+	.	ID=g10136.t1.exon2;Parent=g10136.t1;
OW569404.1_Cistogaster_globosa_genome_assembly,_chromosome:_2	AUGUSTUS	stop_codon	36853849	36853851	.	+	0	ID=g10136.t1.stop1;Parent=g10136.t1;
OW569404.1_Cistogaster_globosa_genome_assembly,_chromosome:_2	AUGUSTUS	gene	36854315	36854827	.	+	.	ID=g10137;
OW569404.1_Cistogaster_globosa_genome_assembly,_chromosome:_2	AUGUSTUS	mRNA	36854315	36854827	1	+	.	ID=g10137.t1;Parent=g10137;
OW569404.1_Cistogaster_globosa_genome_assembly,_chromosome:_2	AUGUSTUS	start_codon	36854315	36854317	.	+	0	ID=g10137.t1.start1;Parent=g10137.t1;
OW569404.1_Cistogaster_globosa_genome_assembly,_chromosome:_2	AUGUSTUS	CDS	36854315	36854827	1	+	0	ID=g10137.t1.CDS1;Parent=g10137.t1;
OW569404.1_Cistogaster_globosa_genome_assembly,_chromosome:_2	AUGUSTUS	exon	36854315	36854827	.	+	.	ID=g10137.t1.exon1;Parent=g10137.t1;
OW569404.1_Cistogaster_globosa_genome_assembly,_chromosome:_2	AUGUSTUS	stop_codon	36854825	36854827	.	+	0	ID=g10137.t1.stop1;Parent=g10137.t1;
OW569404.1_Cistogaster_globosa_genome_assembly,_chromosome:_2	AUGUSTUS	gene	36888458	36890104	.	+	.	ID=g10138;
OW569404.1_Cistogaster_globosa_genome_assembly,_chromosome:_2	AUGUSTUS	mRNA	36888458	36890104	1	+	.	ID=g10138.t1;Parent=g10138;
OW569404.1_Cistogaster_globosa_genome_assembly,_chromosome:_2	AUGUSTUS	start_codon	36888458	36888460	.	+	0	ID=g10138.t1.start1;Parent=g10138.t1;
OW569404.1_Cistogaster_globosa_genome_assembly,_chromosome:_2	AUGUSTUS	CDS	36888458	36890104	1	+	0	ID=g10138.t1.CDS1;Parent=g10138.t1;
OW569404.1_Cistogaster_globosa_genome_assembly,_chromosome:_2	AUGUSTUS	exon	36888458	36890104	.	+	.	ID=g10138.t1.exon1;Parent=g10138.t1;
OW569404.1_Cistogaster_globosa_genome_assembly,_chromosome:_2	AUGUSTUS	stop_codon	36890102	36890104	.	+	0	ID=g10138.t1.stop1;Parent=g10138.t1;
OW569404.1_Cistogaster_globosa_genome_assembly,_chromosome:_2	AUGUSTUS	gene	36890625	36892217	.	+	.	ID=g10139;
OW569404.1_Cistogaster_globosa_genome_assembly,_chromosome:_2	AUGUSTUS	mRNA	36890625	36892217	1	+	.	ID=g10139.t1;Parent=g10139;
OW569404.1_Cistogaster_globosa_genome_assembly,_chromosome:_2	AUGUSTUS	start_codon	36890625	36890627	.	+	0	ID=g10139.t1.start1;Parent=g10139.t1;
OW569404.1_Cistogaster_globosa_genome_assembly,_chromosome:_2	AUGUSTUS	CDS	36890625	36892217	1	+	0	ID=g10139.t1.CDS1;Parent=g10139.t1;
OW569404.1_Cistogaster_globosa_genome_assembly,_chromosome:_2	AUGUSTUS	exon	36890625	36892217	.	+	.	ID=g10139.t1.exon1;Parent=g10139.t1;
OW569404.1_Cistogaster_globosa_genome_assembly,_chromosome:_2	AUGUSTUS	stop_codon	36892215	36892217	.	+	0	ID=g10139.t1.stop1;Parent=g10139.t1;
OW569404.1_Cistogaster_globosa_genome_assembly,_chromosome:_2	AUGUSTUS	gene	36892728	36894374	.	+	.	ID=g10140;
OW569404.1_Cistogaster_globosa_genome_assembly,_chromosome:_2	AUGUSTUS	mRNA	36892728	36894374	1	+	.	ID=g10140.t1;Parent=g10140;
OW569404.1_Cistogaster_globosa_genome_assembly,_chromosome:_2	AUGUSTUS	start_codon	36892728	36892730	.	+	0	ID=g10140.t1.start1;Parent=g10140.t1;
OW569404.1_Cistogaster_globosa_genome_assembly,_chromosome:_2	AUGUSTUS	CDS	36892728	36894374	1	+	0	ID=g10140.t1.CDS1;Parent=g10140.t1;
OW569404.1_Cistogaster_globosa_genome_assembly,_chromosome:_2	AUGUSTUS	exon	36892728	36894374	.	+	.	ID=g10140.t1.exon1;Parent=g10140.t1;
OW569404.1_Cistogaster_globosa_genome_assembly,_chromosome:_2	AUGUSTUS	stop_codon	36894372	36894374	.	+	0	ID=g10140.t1.stop1;Parent=g10140.t1;
OW569404.1_Cistogaster_globosa_genome_assembly,_chromosome:_2	AUGUSTUS	gene	36894897	36896543	.	+	.	ID=g10141;
OW569404.1_Cistogaster_globosa_genome_assembly,_chromosome:_2	AUGUSTUS	mRNA	36894897	36896543	1	+	.	ID=g10141.t1;Parent=g10141;
OW569404.1_Cistogaster_globosa_genome_assembly,_chromosome:_2	AUGUSTUS	start_codon	36894897	36894899	.	+	0	ID=g10141.t1.start1;Parent=g10141.t1;
OW569404.1_Cistogaster_globosa_genome_assembly,_chromosome:_2	AUGUSTUS	CDS	36894897	36896543	1	+	0	ID=g10141.t1.CDS1;Parent=g10141.t1;
OW569404.1_Cistogaster_globosa_genome_assembly,_chromosome:_2	AUGUSTUS	exon	36894897	36896543	.	+	.	ID=g10141.t1.exon1;Parent=g10141.t1;
OW569404.1_Cistogaster_globosa_genome_assembly,_chromosome:_2	AUGUSTUS	stop_codon	36896541	36896543	.	+	0	ID=g10141.t1.stop1;Parent=g10141.t1;
OW569404.1_Cistogaster_globosa_genome_assembly,_chromosome:_2	AUGUSTUS	gene	36897068	36898714	.	+	.	ID=g10142;
OW569404.1_Cistogaster_globosa_genome_assembly,_chromosome:_2	AUGUSTUS	mRNA	36897068	36898714	1	+	.	ID=g10142.t1;Parent=g10142;
OW569404.1_Cistogaster_globosa_genome_assembly,_chromosome:_2	AUGUSTUS	start_codon	36897068	36897070	.	+	0	ID=g10142.t1.start1;Parent=g10142.t1;
OW569404.1_Cistogaster_globosa_genome_assembly,_chromosome:_2	AUGUSTUS	CDS	36897068	36898714	1	+	0	ID=g10142.t1.CDS1;Parent=g10142.t1;
OW569404.1_Cistogaster_globosa_genome_assembly,_chromosome:_2	AUGUSTUS	exon	36897068	36898714	.	+	.	ID=g10142.t1.exon1;Parent=g10142.t1;
OW569404.1_Cistogaster_globosa_genome_assembly,_chromosome:_2	AUGUSTUS	stop_codon	36898712	36898714	.	+	0	ID=g10142.t1.stop1;Parent=g10142.t1;
OW569404.1_Cistogaster_globosa_genome_assembly,_chromosome:_2	AUGUSTUS	gene	36899235	36902442	.	+	.	ID=g10143;
OW569404.1_Cistogaster_globosa_genome_assembly,_chromosome:_2	AUGUSTUS	mRNA	36899235	36902442	0.23	+	.	ID=g10143.t1;Parent=g10143;
OW569404.1_Cistogaster_globosa_genome_assembly,_chromosome:_2	AUGUSTUS	start_codon	36899235	36899237	.	+	0	ID=g10143.t1.start1;Parent=g10143.t1;
OW569404.1_Cistogaster_globosa_genome_assembly,_chromosome:_2	AUGUSTUS	CDS	36899235	36900269	0.35	+	0	ID=g10143.t1.CDS1;Parent=g10143.t1;
OW569404.1_Cistogaster_globosa_genome_assembly,_chromosome:_2	AUGUSTUS	exon	36899235	36900269	.	+	.	ID=g10143.t1.exon1;Parent=g10143.t1;
OW569404.1_Cistogaster_globosa_genome_assembly,_chromosome:_2	AUGUSTUS	intron	36900270	36900714	0.44	+	.	ID=g10143.t1.intron1;Parent=g10143.t1;
OW569404.1_Cistogaster_globosa_genome_assembly,_chromosome:_2	AUGUSTUS	CDS	36900715	36901662	0.54	+	0	ID=g10143.t1.CDS2;Parent=g10143.t1;
OW569404.1_Cistogaster_globosa_genome_assembly,_chromosome:_2	AUGUSTUS	exon	36900715	36901662	.	+	.	ID=g10143.t1.exon2;Parent=g10143.t1;
OW569404.1_Cistogaster_globosa_genome_assembly,_chromosome:_2	AUGUSTUS	intron	36901663	36901842	0.54	+	.	ID=g10143.t1.intron2;Parent=g10143.t1;
OW569404.1_Cistogaster_globosa_genome_assembly,_chromosome:_2	AUGUSTUS	CDS	36901843	36902442	0.64	+	0	ID=g10143.t1.CDS3;Parent=g10143.t1;
OW569404.1_Cistogaster_globosa_genome_assembly,_chromosome:_2	AUGUSTUS	exon	36901843	36902442	.	+	.	ID=g10143.t1.exon3;Parent=g10143.t1;
OW569404.1_Cistogaster_globosa_genome_assembly,_chromosome:_2	AUGUSTUS	stop_codon	36902440	36902442	.	+	0	ID=g10143.t1.stop1;Parent=g10143.t1;
OW569404.1_Cistogaster_globosa_genome_assembly,_chromosome:_2	AUGUSTUS	gene	36902971	36906177	.	+	.	ID=g10144;
OW569404.1_Cistogaster_globosa_genome_assembly,_chromosome:_2	AUGUSTUS	mRNA	36902971	36906177	0.21	+	.	ID=g10144.t1;Parent=g10144;
OW569404.1_Cistogaster_globosa_genome_assembly,_chromosome:_2	AUGUSTUS	start_codon	36902971	36902973	.	+	0	ID=g10144.t1.start1;Parent=g10144.t1;
OW569404.1_Cistogaster_globosa_genome_assembly,_chromosome:_2	AUGUSTUS	CDS	36902971	36904005	0.33	+	0	ID=g10144.t1.CDS1;Parent=g10144.t1;
OW569404.1_Cistogaster_globosa_genome_assembly,_chromosome:_2	AUGUSTUS	exon	36902971	36904005	.	+	.	ID=g10144.t1.exon1;Parent=g10144.t1;
OW569404.1_Cistogaster_globosa_genome_assembly,_chromosome:_2	AUGUSTUS	intron	36904006	36904449	0.38	+	.	ID=g10144.t1.intron1;Parent=g10144.t1;
OW569404.1_Cistogaster_globosa_genome_assembly,_chromosome:_2	AUGUSTUS	CDS	36904450	36905397	0.48	+	0	ID=g10144.t1.CDS2;Parent=g10144.t1;
OW569404.1_Cistogaster_globosa_genome_assembly,_chromosome:_2	AUGUSTUS	exon	36904450	36905397	.	+	.	ID=g10144.t1.exon2;Parent=g10144.t1;
OW569404.1_Cistogaster_globosa_genome_assembly,_chromosome:_2	AUGUSTUS	intron	36905398	36905577	0.48	+	.	ID=g10144.t1.intron2;Parent=g10144.t1;
OW569404.1_Cistogaster_globosa_genome_assembly,_chromosome:_2	AUGUSTUS	CDS	36905578	36906177	0.61	+	0	ID=g10144.t1.CDS3;Parent=g10144.t1;
OW569404.1_Cistogaster_globosa_genome_assembly,_chromosome:_2	AUGUSTUS	exon	36905578	36906177	.	+	.	ID=g10144.t1.exon3;Parent=g10144.t1;
OW569404.1_Cistogaster_globosa_genome_assembly,_chromosome:_2	AUGUSTUS	stop_codon	36906175	36906177	.	+	0	ID=g10144.t1.stop1;Parent=g10144.t1;
OW569404.1_Cistogaster_globosa_genome_assembly,_chromosome:_2	AUGUSTUS	gene	36906704	36907885	.	+	.	ID=g10145;
OW569404.1_Cistogaster_globosa_genome_assembly,_chromosome:_2	AUGUSTUS	mRNA	36906704	36907885	0.19	+	.	ID=g10145.t1;Parent=g10145;
OW569404.1_Cistogaster_globosa_genome_assembly,_chromosome:_2	AUGUSTUS	start_codon	36906704	36906706	.	+	0	ID=g10145.t1.start1;Parent=g10145.t1;
OW569404.1_Cistogaster_globosa_genome_assembly,_chromosome:_2	AUGUSTUS	CDS	36906704	36907772	0.2	+	0	ID=g10145.t1.CDS1;Parent=g10145.t1;
OW569404.1_Cistogaster_globosa_genome_assembly,_chromosome:_2	AUGUSTUS	exon	36906704	36907772	.	+	.	ID=g10145.t1.exon1;Parent=g10145.t1;
OW569404.1_Cistogaster_globosa_genome_assembly,_chromosome:_2	AUGUSTUS	intron	36907773	36907877	0.35	+	.	ID=g10145.t1.intron1;Parent=g10145.t1;
OW569404.1_Cistogaster_globosa_genome_assembly,_chromosome:_2	AUGUSTUS	CDS	36907878	36907885	0.35	+	2	ID=g10145.t1.CDS2;Parent=g10145.t1;
OW569404.1_Cistogaster_globosa_genome_assembly,_chromosome:_2	AUGUSTUS	exon	36907878	36907885	.	+	.	ID=g10145.t1.exon2;Parent=g10145.t1;
OW569404.1_Cistogaster_globosa_genome_assembly,_chromosome:_2	AUGUSTUS	stop_codon	36907883	36907885	.	+	0	ID=g10145.t1.stop1;Parent=g10145.t1;
OW569404.1_Cistogaster_globosa_genome_assembly,_chromosome:_2	AUGUSTUS	gene	36908341	36909912	.	+	.	ID=g10146;
OW569404.1_Cistogaster_globosa_genome_assembly,_chromosome:_2	AUGUSTUS	mRNA	36908341	36909912	0.37	+	.	ID=g10146.t1;Parent=g10146;
OW569404.1_Cistogaster_globosa_genome_assembly,_chromosome:_2	AUGUSTUS	start_codon	36908341	36908343	.	+	0	ID=g10146.t1.start1;Parent=g10146.t1;
OW569404.1_Cistogaster_globosa_genome_assembly,_chromosome:_2	AUGUSTUS	CDS	36908341	36909103	0.37	+	0	ID=g10146.t1.CDS1;Parent=g10146.t1;
OW569404.1_Cistogaster_globosa_genome_assembly,_chromosome:_2	AUGUSTUS	exon	36908341	36909103	.	+	.	ID=g10146.t1.exon1;Parent=g10146.t1;
OW569404.1_Cistogaster_globosa_genome_assembly,_chromosome:_2	AUGUSTUS	intron	36909104	36909310	0.39	+	.	ID=g10146.t1.intron1;Parent=g10146.t1;
OW569404.1_Cistogaster_globosa_genome_assembly,_chromosome:_2	AUGUSTUS	CDS	36909311	36909912	0.48	+	2	ID=g10146.t1.CDS2;Parent=g10146.t1;
OW569404.1_Cistogaster_globosa_genome_assembly,_chromosome:_2	AUGUSTUS	exon	36909311	36909912	.	+	.	ID=g10146.t1.exon2;Parent=g10146.t1;
OW569404.1_Cistogaster_globosa_genome_assembly,_chromosome:_2	AUGUSTUS	stop_codon	36909910	36909912	.	+	0	ID=g10146.t1.stop1;Parent=g10146.t1;
OW569404.1_Cistogaster_globosa_genome_assembly,_chromosome:_2	AUGUSTUS	gene	36910440	36912897	.	+	.	ID=g10147;
OW569404.1_Cistogaster_globosa_genome_assembly,_chromosome:_2	AUGUSTUS	mRNA	36910440	36912897	0.21	+	.	ID=g10147.t1;Parent=g10147;
OW569404.1_Cistogaster_globosa_genome_assembly,_chromosome:_2	AUGUSTUS	start_codon	36910440	36910442	.	+	0	ID=g10147.t1.start1;Parent=g10147.t1;
OW569404.1_Cistogaster_globosa_genome_assembly,_chromosome:_2	AUGUSTUS	CDS	36910440	36911474	0.22	+	0	ID=g10147.t1.CDS1;Parent=g10147.t1;
OW569404.1_Cistogaster_globosa_genome_assembly,_chromosome:_2	AUGUSTUS	exon	36910440	36911474	.	+	.	ID=g10147.t1.exon1;Parent=g10147.t1;
OW569404.1_Cistogaster_globosa_genome_assembly,_chromosome:_2	AUGUSTUS	intron	36911475	36911913	0.59	+	.	ID=g10147.t1.intron1;Parent=g10147.t1;
OW569404.1_Cistogaster_globosa_genome_assembly,_chromosome:_2	AUGUSTUS	CDS	36911914	36912897	0.9	+	0	ID=g10147.t1.CDS2;Parent=g10147.t1;
OW569404.1_Cistogaster_globosa_genome_assembly,_chromosome:_2	AUGUSTUS	exon	36911914	36912897	.	+	.	ID=g10147.t1.exon2;Parent=g10147.t1;
OW569404.1_Cistogaster_globosa_genome_assembly,_chromosome:_2	AUGUSTUS	stop_codon	36912895	36912897	.	+	0	ID=g10147.t1.stop1;Parent=g10147.t1;
OW569404.1_Cistogaster_globosa_genome_assembly,_chromosome:_2	AUGUSTUS	gene	36913180	36913641	.	+	.	ID=g10148;
OW569404.1_Cistogaster_globosa_genome_assembly,_chromosome:_2	AUGUSTUS	mRNA	36913180	36913641	0.96	+	.	ID=g10148.t1;Parent=g10148;
OW569404.1_Cistogaster_globosa_genome_assembly,_chromosome:_2	AUGUSTUS	start_codon	36913180	36913182	.	+	0	ID=g10148.t1.start1;Parent=g10148.t1;
OW569404.1_Cistogaster_globosa_genome_assembly,_chromosome:_2	AUGUSTUS	CDS	36913180	36913641	0.96	+	0	ID=g10148.t1.CDS1;Parent=g10148.t1;
OW569404.1_Cistogaster_globosa_genome_assembly,_chromosome:_2	AUGUSTUS	exon	36913180	36913641	.	+	.	ID=g10148.t1.exon1;Parent=g10148.t1;
OW569404.1_Cistogaster_globosa_genome_assembly,_chromosome:_2	AUGUSTUS	stop_codon	36913639	36913641	.	+	0	ID=g10148.t1.stop1;Parent=g10148.t1;
OW569404.1_Cistogaster_globosa_genome_assembly,_chromosome:_2	AUGUSTUS	gene	36914167	36915813	.	+	.	ID=g10149;
OW569404.1_Cistogaster_globosa_genome_assembly,_chromosome:_2	AUGUSTUS	mRNA	36914167	36915813	1	+	.	ID=g10149.t1;Parent=g10149;
OW569404.1_Cistogaster_globosa_genome_assembly,_chromosome:_2	AUGUSTUS	start_codon	36914167	36914169	.	+	0	ID=g10149.t1.start1;Parent=g10149.t1;
OW569404.1_Cistogaster_globosa_genome_assembly,_chromosome:_2	AUGUSTUS	CDS	36914167	36915813	1	+	0	ID=g10149.t1.CDS1;Parent=g10149.t1;
OW569404.1_Cistogaster_globosa_genome_assembly,_chromosome:_2	AUGUSTUS	exon	36914167	36915813	.	+	.	ID=g10149.t1.exon1;Parent=g10149.t1;
OW569404.1_Cistogaster_globosa_genome_assembly,_chromosome:_2	AUGUSTUS	stop_codon	36915811	36915813	.	+	0	ID=g10149.t1.stop1;Parent=g10149.t1;
OW569404.1_Cistogaster_globosa_genome_assembly,_chromosome:_2	AUGUSTUS	gene	36916334	36917980	.	+	.	ID=g10150;
OW569404.1_Cistogaster_globosa_genome_assembly,_chromosome:_2	AUGUSTUS	mRNA	36916334	36917980	1	+	.	ID=g10150.t1;Parent=g10150;
OW569404.1_Cistogaster_globosa_genome_assembly,_chromosome:_2	AUGUSTUS	start_codon	36916334	36916336	.	+	0	ID=g10150.t1.start1;Parent=g10150.t1;
OW569404.1_Cistogaster_globosa_genome_assembly,_chromosome:_2	AUGUSTUS	CDS	36916334	36917980	1	+	0	ID=g10150.t1.CDS1;Parent=g10150.t1;
OW569404.1_Cistogaster_globosa_genome_assembly,_chromosome:_2	AUGUSTUS	exon	36916334	36917980	.	+	.	ID=g10150.t1.exon1;Parent=g10150.t1;
OW569404.1_Cistogaster_globosa_genome_assembly,_chromosome:_2	AUGUSTUS	stop_codon	36917978	36917980	.	+	0	ID=g10150.t1.stop1;Parent=g10150.t1;
OW569404.1_Cistogaster_globosa_genome_assembly,_chromosome:_2	AUGUSTUS	gene	36918507	36920153	.	+	.	ID=g10151;
OW569404.1_Cistogaster_globosa_genome_assembly,_chromosome:_2	AUGUSTUS	mRNA	36918507	36920153	1	+	.	ID=g10151.t1;Parent=g10151;
OW569404.1_Cistogaster_globosa_genome_assembly,_chromosome:_2	AUGUSTUS	start_codon	36918507	36918509	.	+	0	ID=g10151.t1.start1;Parent=g10151.t1;
OW569404.1_Cistogaster_globosa_genome_assembly,_chromosome:_2	AUGUSTUS	CDS	36918507	36920153	1	+	0	ID=g10151.t1.CDS1;Parent=g10151.t1;
OW569404.1_Cistogaster_globosa_genome_assembly,_chromosome:_2	AUGUSTUS	exon	36918507	36920153	.	+	.	ID=g10151.t1.exon1;Parent=g10151.t1;
OW569404.1_Cistogaster_globosa_genome_assembly,_chromosome:_2	AUGUSTUS	stop_codon	36920151	36920153	.	+	0	ID=g10151.t1.stop1;Parent=g10151.t1;
OW569404.1_Cistogaster_globosa_genome_assembly,_chromosome:_2	AUGUSTUS	gene	36920674	36922320	.	+	.	ID=g10152;
OW569404.1_Cistogaster_globosa_genome_assembly,_chromosome:_2	AUGUSTUS	mRNA	36920674	36922320	1	+	.	ID=g10152.t1;Parent=g10152;
OW569404.1_Cistogaster_globosa_genome_assembly,_chromosome:_2	AUGUSTUS	start_codon	36920674	36920676	.	+	0	ID=g10152.t1.start1;Parent=g10152.t1;
OW569404.1_Cistogaster_globosa_genome_assembly,_chromosome:_2	AUGUSTUS	CDS	36920674	36922320	1	+	0	ID=g10152.t1.CDS1;Parent=g10152.t1;
OW569404.1_Cistogaster_globosa_genome_assembly,_chromosome:_2	AUGUSTUS	exon	36920674	36922320	.	+	.	ID=g10152.t1.exon1;Parent=g10152.t1;
OW569404.1_Cistogaster_globosa_genome_assembly,_chromosome:_2	AUGUSTUS	stop_codon	36922318	36922320	.	+	0	ID=g10152.t1.stop1;Parent=g10152.t1;
OW569404.1_Cistogaster_globosa_genome_assembly,_chromosome:_2	AUGUSTUS	gene	36922844	36924490	.	+	.	ID=g10153;
OW569404.1_Cistogaster_globosa_genome_assembly,_chromosome:_2	AUGUSTUS	mRNA	36922844	36924490	1	+	.	ID=g10153.t1;Parent=g10153;
OW569404.1_Cistogaster_globosa_genome_assembly,_chromosome:_2	AUGUSTUS	start_codon	36922844	36922846	.	+	0	ID=g10153.t1.start1;Parent=g10153.t1;
OW569404.1_Cistogaster_globosa_genome_assembly,_chromosome:_2	AUGUSTUS	CDS	36922844	36924490	1	+	0	ID=g10153.t1.CDS1;Parent=g10153.t1;
OW569404.1_Cistogaster_globosa_genome_assembly,_chromosome:_2	AUGUSTUS	exon	36922844	36924490	.	+	.	ID=g10153.t1.exon1;Parent=g10153.t1;
OW569404.1_Cistogaster_globosa_genome_assembly,_chromosome:_2	AUGUSTUS	stop_codon	36924488	36924490	.	+	0	ID=g10153.t1.stop1;Parent=g10153.t1;
OW569404.1_Cistogaster_globosa_genome_assembly,_chromosome:_2	AUGUSTUS	gene	36925012	36926658	.	+	.	ID=g10154;
OW569404.1_Cistogaster_globosa_genome_assembly,_chromosome:_2	AUGUSTUS	mRNA	36925012	36926658	1	+	.	ID=g10154.t1;Parent=g10154;
OW569404.1_Cistogaster_globosa_genome_assembly,_chromosome:_2	AUGUSTUS	start_codon	36925012	36925014	.	+	0	ID=g10154.t1.start1;Parent=g10154.t1;
OW569404.1_Cistogaster_globosa_genome_assembly,_chromosome:_2	AUGUSTUS	CDS	36925012	36926658	1	+	0	ID=g10154.t1.CDS1;Parent=g10154.t1;
OW569404.1_Cistogaster_globosa_genome_assembly,_chromosome:_2	AUGUSTUS	exon	36925012	36926658	.	+	.	ID=g10154.t1.exon1;Parent=g10154.t1;
OW569404.1_Cistogaster_globosa_genome_assembly,_chromosome:_2	AUGUSTUS	stop_codon	36926656	36926658	.	+	0	ID=g10154.t1.stop1;Parent=g10154.t1;
OW569404.1_Cistogaster_globosa_genome_assembly,_chromosome:_2	AUGUSTUS	gene	36927181	36928824	.	+	.	ID=g10155;
OW569404.1_Cistogaster_globosa_genome_assembly,_chromosome:_2	AUGUSTUS	mRNA	36927181	36928824	1	+	.	ID=g10155.t1;Parent=g10155;
OW569404.1_Cistogaster_globosa_genome_assembly,_chromosome:_2	AUGUSTUS	start_codon	36927181	36927183	.	+	0	ID=g10155.t1.start1;Parent=g10155.t1;
OW569404.1_Cistogaster_globosa_genome_assembly,_chromosome:_2	AUGUSTUS	CDS	36927181	36928824	1	+	0	ID=g10155.t1.CDS1;Parent=g10155.t1;
OW569404.1_Cistogaster_globosa_genome_assembly,_chromosome:_2	AUGUSTUS	exon	36927181	36928824	.	+	.	ID=g10155.t1.exon1;Parent=g10155.t1;
OW569404.1_Cistogaster_globosa_genome_assembly,_chromosome:_2	AUGUSTUS	stop_codon	36928822	36928824	.	+	0	ID=g10155.t1.stop1;Parent=g10155.t1;
OW569404.1_Cistogaster_globosa_genome_assembly,_chromosome:_2	AUGUSTUS	gene	36929346	36930992	.	+	.	ID=g10156;
OW569404.1_Cistogaster_globosa_genome_assembly,_chromosome:_2	AUGUSTUS	mRNA	36929346	36930992	1	+	.	ID=g10156.t1;Parent=g10156;
OW569404.1_Cistogaster_globosa_genome_assembly,_chromosome:_2	AUGUSTUS	start_codon	36929346	36929348	.	+	0	ID=g10156.t1.start1;Parent=g10156.t1;
OW569404.1_Cistogaster_globosa_genome_assembly,_chromosome:_2	AUGUSTUS	CDS	36929346	36930992	1	+	0	ID=g10156.t1.CDS1;Parent=g10156.t1;
OW569404.1_Cistogaster_globosa_genome_assembly,_chromosome:_2	AUGUSTUS	exon	36929346	36930992	.	+	.	ID=g10156.t1.exon1;Parent=g10156.t1;
OW569404.1_Cistogaster_globosa_genome_assembly,_chromosome:_2	AUGUSTUS	stop_codon	36930990	36930992	.	+	0	ID=g10156.t1.stop1;Parent=g10156.t1;
OW569404.1_Cistogaster_globosa_genome_assembly,_chromosome:_2	AUGUSTUS	gene	36931513	36933159	.	+	.	ID=g10157;
OW569404.1_Cistogaster_globosa_genome_assembly,_chromosome:_2	AUGUSTUS	mRNA	36931513	36933159	1	+	.	ID=g10157.t1;Parent=g10157;
OW569404.1_Cistogaster_globosa_genome_assembly,_chromosome:_2	AUGUSTUS	start_codon	36931513	36931515	.	+	0	ID=g10157.t1.start1;Parent=g10157.t1;
OW569404.1_Cistogaster_globosa_genome_assembly,_chromosome:_2	AUGUSTUS	CDS	36931513	36933159	1	+	0	ID=g10157.t1.CDS1;Parent=g10157.t1;
OW569404.1_Cistogaster_globosa_genome_assembly,_chromosome:_2	AUGUSTUS	exon	36931513	36933159	.	+	.	ID=g10157.t1.exon1;Parent=g10157.t1;
OW569404.1_Cistogaster_globosa_genome_assembly,_chromosome:_2	AUGUSTUS	stop_codon	36933157	36933159	.	+	0	ID=g10157.t1.stop1;Parent=g10157.t1;
OW569404.1_Cistogaster_globosa_genome_assembly,_chromosome:_2	AUGUSTUS	gene	36933682	36935325	.	+	.	ID=g10158;
OW569404.1_Cistogaster_globosa_genome_assembly,_chromosome:_2	AUGUSTUS	mRNA	36933682	36935325	1	+	.	ID=g10158.t1;Parent=g10158;
OW569404.1_Cistogaster_globosa_genome_assembly,_chromosome:_2	AUGUSTUS	start_codon	36933682	36933684	.	+	0	ID=g10158.t1.start1;Parent=g10158.t1;
OW569404.1_Cistogaster_globosa_genome_assembly,_chromosome:_2	AUGUSTUS	CDS	36933682	36935325	1	+	0	ID=g10158.t1.CDS1;Parent=g10158.t1;
OW569404.1_Cistogaster_globosa_genome_assembly,_chromosome:_2	AUGUSTUS	exon	36933682	36935325	.	+	.	ID=g10158.t1.exon1;Parent=g10158.t1;
OW569404.1_Cistogaster_globosa_genome_assembly,_chromosome:_2	AUGUSTUS	stop_codon	36935323	36935325	.	+	0	ID=g10158.t1.stop1;Parent=g10158.t1;
OW569404.1_Cistogaster_globosa_genome_assembly,_chromosome:_2	AUGUSTUS	gene	36935846	36937492	.	+	.	ID=g10159;
OW569404.1_Cistogaster_globosa_genome_assembly,_chromosome:_2	AUGUSTUS	mRNA	36935846	36937492	1	+	.	ID=g10159.t1;Parent=g10159;
OW569404.1_Cistogaster_globosa_genome_assembly,_chromosome:_2	AUGUSTUS	start_codon	36935846	36935848	.	+	0	ID=g10159.t1.start1;Parent=g10159.t1;
OW569404.1_Cistogaster_globosa_genome_assembly,_chromosome:_2	AUGUSTUS	CDS	36935846	36937492	1	+	0	ID=g10159.t1.CDS1;Parent=g10159.t1;
OW569404.1_Cistogaster_globosa_genome_assembly,_chromosome:_2	AUGUSTUS	exon	36935846	36937492	.	+	.	ID=g10159.t1.exon1;Parent=g10159.t1;
OW569404.1_Cistogaster_globosa_genome_assembly,_chromosome:_2	AUGUSTUS	stop_codon	36937490	36937492	.	+	0	ID=g10159.t1.stop1;Parent=g10159.t1;
OW569404.1_Cistogaster_globosa_genome_assembly,_chromosome:_2	AUGUSTUS	gene	36938016	36938321	.	+	.	ID=g10160;
OW569404.1_Cistogaster_globosa_genome_assembly,_chromosome:_2	AUGUSTUS	mRNA	36938016	36938321	0.99	+	.	ID=g10160.t1;Parent=g10160;
OW569404.1_Cistogaster_globosa_genome_assembly,_chromosome:_2	AUGUSTUS	start_codon	36938016	36938018	.	+	0	ID=g10160.t1.start1;Parent=g10160.t1;
OW569404.1_Cistogaster_globosa_genome_assembly,_chromosome:_2	AUGUSTUS	CDS	36938016	36938321	0.99	+	0	ID=g10160.t1.CDS1;Parent=g10160.t1;
OW569404.1_Cistogaster_globosa_genome_assembly,_chromosome:_2	AUGUSTUS	exon	36938016	36938321	.	+	.	ID=g10160.t1.exon1;Parent=g10160.t1;
OW569404.1_Cistogaster_globosa_genome_assembly,_chromosome:_2	AUGUSTUS	stop_codon	36938319	36938321	.	+	0	ID=g10160.t1.stop1;Parent=g10160.t1;
OW569404.1_Cistogaster_globosa_genome_assembly,_chromosome:_2	AUGUSTUS	gene	36938373	36939659	.	+	.	ID=g10161;
OW569404.1_Cistogaster_globosa_genome_assembly,_chromosome:_2	AUGUSTUS	mRNA	36938373	36939659	1	+	.	ID=g10161.t1;Parent=g10161;
OW569404.1_Cistogaster_globosa_genome_assembly,_chromosome:_2	AUGUSTUS	start_codon	36938373	36938375	.	+	0	ID=g10161.t1.start1;Parent=g10161.t1;
OW569404.1_Cistogaster_globosa_genome_assembly,_chromosome:_2	AUGUSTUS	CDS	36938373	36939659	1	+	0	ID=g10161.t1.CDS1;Parent=g10161.t1;
OW569404.1_Cistogaster_globosa_genome_assembly,_chromosome:_2	AUGUSTUS	exon	36938373	36939659	.	+	.	ID=g10161.t1.exon1;Parent=g10161.t1;
OW569404.1_Cistogaster_globosa_genome_assembly,_chromosome:_2	AUGUSTUS	stop_codon	36939657	36939659	.	+	0	ID=g10161.t1.stop1;Parent=g10161.t1;
OW569404.1_Cistogaster_globosa_genome_assembly,_chromosome:_2	AUGUSTUS	gene	36945166	36946053	.	+	.	ID=g10162;
OW569404.1_Cistogaster_globosa_genome_assembly,_chromosome:_2	AUGUSTUS	mRNA	36945166	36946053	1	+	.	ID=g10162.t1;Parent=g10162;
OW569404.1_Cistogaster_globosa_genome_assembly,_chromosome:_2	AUGUSTUS	start_codon	36945166	36945168	.	+	0	ID=g10162.t1.start1;Parent=g10162.t1;
OW569404.1_Cistogaster_globosa_genome_assembly,_chromosome:_2	AUGUSTUS	CDS	36945166	36946053	1	+	0	ID=g10162.t1.CDS1;Parent=g10162.t1;
OW569404.1_Cistogaster_globosa_genome_assembly,_chromosome:_2	AUGUSTUS	exon	36945166	36946053	.	+	.	ID=g10162.t1.exon1;Parent=g10162.t1;
OW569404.1_Cistogaster_globosa_genome_assembly,_chromosome:_2	AUGUSTUS	stop_codon	36946051	36946053	.	+	0	ID=g10162.t1.stop1;Parent=g10162.t1;
OW569404.1_Cistogaster_globosa_genome_assembly,_chromosome:_2	AUGUSTUS	gene	36952582	36960349	.	+	.	ID=g10163;
OW569404.1_Cistogaster_globosa_genome_assembly,_chromosome:_2	AUGUSTUS	mRNA	36952582	36960349	1	+	.	ID=g10163.t1;Parent=g10163;
OW569404.1_Cistogaster_globosa_genome_assembly,_chromosome:_2	AUGUSTUS	start_codon	36952582	36952584	.	+	0	ID=g10163.t1.start1;Parent=g10163.t1;
OW569404.1_Cistogaster_globosa_genome_assembly,_chromosome:_2	AUGUSTUS	CDS	36952582	36952786	1	+	0	ID=g10163.t1.CDS1;Parent=g10163.t1;
OW569404.1_Cistogaster_globosa_genome_assembly,_chromosome:_2	AUGUSTUS	exon	36952582	36952786	.	+	.	ID=g10163.t1.exon1;Parent=g10163.t1;
OW569404.1_Cistogaster_globosa_genome_assembly,_chromosome:_2	AUGUSTUS	intron	36952787	36959102	1	+	.	ID=g10163.t1.intron1;Parent=g10163.t1;
OW569404.1_Cistogaster_globosa_genome_assembly,_chromosome:_2	AUGUSTUS	CDS	36959103	36960349	1	+	2	ID=g10163.t1.CDS2;Parent=g10163.t1;
OW569404.1_Cistogaster_globosa_genome_assembly,_chromosome:_2	AUGUSTUS	exon	36959103	36960349	.	+	.	ID=g10163.t1.exon2;Parent=g10163.t1;
OW569404.1_Cistogaster_globosa_genome_assembly,_chromosome:_2	AUGUSTUS	stop_codon	36960347	36960349	.	+	0	ID=g10163.t1.stop1;Parent=g10163.t1;
OW569404.1_Cistogaster_globosa_genome_assembly,_chromosome:_2	AUGUSTUS	gene	36962294	36967624	.	-	.	ID=g10164;
OW569404.1_Cistogaster_globosa_genome_assembly,_chromosome:_2	AUGUSTUS	mRNA	36962294	36967624	1	-	.	ID=g10164.t1;Parent=g10164;
OW569404.1_Cistogaster_globosa_genome_assembly,_chromosome:_2	AUGUSTUS	stop_codon	36962294	36962296	.	-	0	ID=g10164.t1.stop1;Parent=g10164.t1;
OW569404.1_Cistogaster_globosa_genome_assembly,_chromosome:_2	AUGUSTUS	CDS	36962294	36965946	1	-	2	ID=g10164.t1.CDS1;Parent=g10164.t1;
OW569404.1_Cistogaster_globosa_genome_assembly,_chromosome:_2	AUGUSTUS	exon	36962294	36965946	.	-	.	ID=g10164.t1.exon1;Parent=g10164.t1;
OW569404.1_Cistogaster_globosa_genome_assembly,_chromosome:_2	AUGUSTUS	intron	36965947	36966789	1	-	.	ID=g10164.t1.intron1;Parent=g10164.t1;
OW569404.1_Cistogaster_globosa_genome_assembly,_chromosome:_2	AUGUSTUS	CDS	36966790	36967624	1	-	0	ID=g10164.t1.CDS2;Parent=g10164.t1;
OW569404.1_Cistogaster_globosa_genome_assembly,_chromosome:_2	AUGUSTUS	exon	36966790	36967624	.	-	.	ID=g10164.t1.exon2;Parent=g10164.t1;
OW569404.1_Cistogaster_globosa_genome_assembly,_chromosome:_2	AUGUSTUS	start_codon	36967622	36967624	.	-	0	ID=g10164.t1.start1;Parent=g10164.t1;
OW569404.1_Cistogaster_globosa_genome_assembly,_chromosome:_2	AUGUSTUS	gene	36975688	36976848	.	-	.	ID=g10165;
OW569404.1_Cistogaster_globosa_genome_assembly,_chromosome:_2	AUGUSTUS	mRNA	36975688	36976848	1	-	.	ID=g10165.t1;Parent=g10165;
OW569404.1_Cistogaster_globosa_genome_assembly,_chromosome:_2	AUGUSTUS	stop_codon	36975688	36975690	.	-	0	ID=g10165.t1.stop1;Parent=g10165.t1;
OW569404.1_Cistogaster_globosa_genome_assembly,_chromosome:_2	AUGUSTUS	CDS	36975688	36975999	1	-	0	ID=g10165.t1.CDS1;Parent=g10165.t1;
OW569404.1_Cistogaster_globosa_genome_assembly,_chromosome:_2	AUGUSTUS	exon	36975688	36975999	.	-	.	ID=g10165.t1.exon1;Parent=g10165.t1;
OW569404.1_Cistogaster_globosa_genome_assembly,_chromosome:_2	AUGUSTUS	intron	36976000	36976551	1	-	.	ID=g10165.t1.intron1;Parent=g10165.t1;
OW569404.1_Cistogaster_globosa_genome_assembly,_chromosome:_2	AUGUSTUS	CDS	36976552	36976848	1	-	0	ID=g10165.t1.CDS2;Parent=g10165.t1;
OW569404.1_Cistogaster_globosa_genome_assembly,_chromosome:_2	AUGUSTUS	exon	36976552	36976848	.	-	.	ID=g10165.t1.exon2;Parent=g10165.t1;
OW569404.1_Cistogaster_globosa_genome_assembly,_chromosome:_2	AUGUSTUS	start_codon	36976846	36976848	.	-	0	ID=g10165.t1.start1;Parent=g10165.t1;
OW569404.1_Cistogaster_globosa_genome_assembly,_chromosome:_2	AUGUSTUS	gene	36979517	36980455	.	-	.	ID=g10166;
OW569404.1_Cistogaster_globosa_genome_assembly,_chromosome:_2	AUGUSTUS	mRNA	36979517	36980455	0.45	-	.	ID=g10166.t1;Parent=g10166;
OW569404.1_Cistogaster_globosa_genome_assembly,_chromosome:_2	AUGUSTUS	stop_codon	36979517	36979519	.	-	0	ID=g10166.t1.stop1;Parent=g10166.t1;
OW569404.1_Cistogaster_globosa_genome_assembly,_chromosome:_2	AUGUSTUS	CDS	36979517	36980170	0.82	-	0	ID=g10166.t1.CDS1;Parent=g10166.t1;
OW569404.1_Cistogaster_globosa_genome_assembly,_chromosome:_2	AUGUSTUS	exon	36979517	36980170	.	-	.	ID=g10166.t1.exon1;Parent=g10166.t1;
OW569404.1_Cistogaster_globosa_genome_assembly,_chromosome:_2	AUGUSTUS	intron	36980171	36980293	0.92	-	.	ID=g10166.t1.intron1;Parent=g10166.t1;
OW569404.1_Cistogaster_globosa_genome_assembly,_chromosome:_2	AUGUSTUS	CDS	36980294	36980455	0.51	-	0	ID=g10166.t1.CDS2;Parent=g10166.t1;
OW569404.1_Cistogaster_globosa_genome_assembly,_chromosome:_2	AUGUSTUS	exon	36980294	36980455	.	-	.	ID=g10166.t1.exon2;Parent=g10166.t1;
OW569404.1_Cistogaster_globosa_genome_assembly,_chromosome:_2	AUGUSTUS	start_codon	36980453	36980455	.	-	0	ID=g10166.t1.start1;Parent=g10166.t1;
OW569404.1_Cistogaster_globosa_genome_assembly,_chromosome:_2	AUGUSTUS	gene	36980498	36981570	.	-	.	ID=g10167;
OW569404.1_Cistogaster_globosa_genome_assembly,_chromosome:_2	AUGUSTUS	mRNA	36981049	36981570	1	-	.	ID=g10167.t1;Parent=g10167;
OW569404.1_Cistogaster_globosa_genome_assembly,_chromosome:_2	AUGUSTUS	stop_codon	36981049	36981051	.	-	0	ID=g10167.t1.stop1;Parent=g10167.t1;
OW569404.1_Cistogaster_globosa_genome_assembly,_chromosome:_2	AUGUSTUS	CDS	36981049	36981570	1	-	0	ID=g10167.t1.CDS1;Parent=g10167.t1;
OW569404.1_Cistogaster_globosa_genome_assembly,_chromosome:_2	AUGUSTUS	exon	36981049	36981570	.	-	.	ID=g10167.t1.exon1;Parent=g10167.t1;
OW569404.1_Cistogaster_globosa_genome_assembly,_chromosome:_2	AUGUSTUS	start_codon	36981568	36981570	.	-	0	ID=g10167.t1.start1;Parent=g10167.t1;
OW569404.1_Cistogaster_globosa_genome_assembly,_chromosome:_2	AUGUSTUS	mRNA	36980498	36981570	0.35	-	.	ID=g10167.t2;Parent=g10167;
OW569404.1_Cistogaster_globosa_genome_assembly,_chromosome:_2	AUGUSTUS	stop_codon	36980498	36980500	.	-	0	ID=g10167.t2.stop1;Parent=g10167.t2;
OW569404.1_Cistogaster_globosa_genome_assembly,_chromosome:_2	AUGUSTUS	CDS	36980498	36980688	0.44	-	2	ID=g10167.t2.CDS1;Parent=g10167.t2;
OW569404.1_Cistogaster_globosa_genome_assembly,_chromosome:_2	AUGUSTUS	exon	36980498	36980688	.	-	.	ID=g10167.t2.exon1;Parent=g10167.t2;
OW569404.1_Cistogaster_globosa_genome_assembly,_chromosome:_2	AUGUSTUS	intron	36980689	36980750	0.44	-	.	ID=g10167.t2.intron1;Parent=g10167.t2;
OW569404.1_Cistogaster_globosa_genome_assembly,_chromosome:_2	AUGUSTUS	CDS	36980751	36981004	0.38	-	1	ID=g10167.t2.CDS2;Parent=g10167.t2;
OW569404.1_Cistogaster_globosa_genome_assembly,_chromosome:_2	AUGUSTUS	exon	36980751	36981004	.	-	.	ID=g10167.t2.exon2;Parent=g10167.t2;
OW569404.1_Cistogaster_globosa_genome_assembly,_chromosome:_2	AUGUSTUS	intron	36981005	36981151	0.71	-	.	ID=g10167.t2.intron2;Parent=g10167.t2;
OW569404.1_Cistogaster_globosa_genome_assembly,_chromosome:_2	AUGUSTUS	CDS	36981152	36981570	0.71	-	0	ID=g10167.t2.CDS3;Parent=g10167.t2;
OW569404.1_Cistogaster_globosa_genome_assembly,_chromosome:_2	AUGUSTUS	exon	36981152	36981570	.	-	.	ID=g10167.t2.exon3;Parent=g10167.t2;
OW569404.1_Cistogaster_globosa_genome_assembly,_chromosome:_2	AUGUSTUS	start_codon	36981568	36981570	.	-	0	ID=g10167.t2.start1;Parent=g10167.t2;
OW569404.1_Cistogaster_globosa_genome_assembly,_chromosome:_2	AUGUSTUS	gene	36994440	36997827	.	+	.	ID=g10168;
OW569404.1_Cistogaster_globosa_genome_assembly,_chromosome:_2	AUGUSTUS	mRNA	36994440	36997827	1	+	.	ID=g10168.t1;Parent=g10168;
OW569404.1_Cistogaster_globosa_genome_assembly,_chromosome:_2	AUGUSTUS	start_codon	36994440	36994442	.	+	0	ID=g10168.t1.start1;Parent=g10168.t1;
OW569404.1_Cistogaster_globosa_genome_assembly,_chromosome:_2	AUGUSTUS	CDS	36994440	36994470	1	+	0	ID=g10168.t1.CDS1;Parent=g10168.t1;
OW569404.1_Cistogaster_globosa_genome_assembly,_chromosome:_2	AUGUSTUS	exon	36994440	36994470	.	+	.	ID=g10168.t1.exon1;Parent=g10168.t1;
OW569404.1_Cistogaster_globosa_genome_assembly,_chromosome:_2	AUGUSTUS	intron	36994471	36994524	1	+	.	ID=g10168.t1.intron1;Parent=g10168.t1;
OW569404.1_Cistogaster_globosa_genome_assembly,_chromosome:_2	AUGUSTUS	CDS	36994525	36995038	1	+	2	ID=g10168.t1.CDS2;Parent=g10168.t1;
OW569404.1_Cistogaster_globosa_genome_assembly,_chromosome:_2	AUGUSTUS	exon	36994525	36995038	.	+	.	ID=g10168.t1.exon2;Parent=g10168.t1;
OW569404.1_Cistogaster_globosa_genome_assembly,_chromosome:_2	AUGUSTUS	intron	36995039	36995091	1	+	.	ID=g10168.t1.intron2;Parent=g10168.t1;
OW569404.1_Cistogaster_globosa_genome_assembly,_chromosome:_2	AUGUSTUS	CDS	36995092	36995369	1	+	1	ID=g10168.t1.CDS3;Parent=g10168.t1;
OW569404.1_Cistogaster_globosa_genome_assembly,_chromosome:_2	AUGUSTUS	exon	36995092	36995369	.	+	.	ID=g10168.t1.exon3;Parent=g10168.t1;
OW569404.1_Cistogaster_globosa_genome_assembly,_chromosome:_2	AUGUSTUS	intron	36995370	36995425	1	+	.	ID=g10168.t1.intron3;Parent=g10168.t1;
OW569404.1_Cistogaster_globosa_genome_assembly,_chromosome:_2	AUGUSTUS	CDS	36995426	36995629	1	+	2	ID=g10168.t1.CDS4;Parent=g10168.t1;
OW569404.1_Cistogaster_globosa_genome_assembly,_chromosome:_2	AUGUSTUS	exon	36995426	36995629	.	+	.	ID=g10168.t1.exon4;Parent=g10168.t1;
OW569404.1_Cistogaster_globosa_genome_assembly,_chromosome:_2	AUGUSTUS	intron	36995630	36996868	1	+	.	ID=g10168.t1.intron4;Parent=g10168.t1;
OW569404.1_Cistogaster_globosa_genome_assembly,_chromosome:_2	AUGUSTUS	CDS	36996869	36997058	1	+	2	ID=g10168.t1.CDS5;Parent=g10168.t1;
OW569404.1_Cistogaster_globosa_genome_assembly,_chromosome:_2	AUGUSTUS	exon	36996869	36997058	.	+	.	ID=g10168.t1.exon5;Parent=g10168.t1;
OW569404.1_Cistogaster_globosa_genome_assembly,_chromosome:_2	AUGUSTUS	intron	36997059	36997147	1	+	.	ID=g10168.t1.intron5;Parent=g10168.t1;
OW569404.1_Cistogaster_globosa_genome_assembly,_chromosome:_2	AUGUSTUS	CDS	36997148	36997375	1	+	1	ID=g10168.t1.CDS6;Parent=g10168.t1;
OW569404.1_Cistogaster_globosa_genome_assembly,_chromosome:_2	AUGUSTUS	exon	36997148	36997375	.	+	.	ID=g10168.t1.exon6;Parent=g10168.t1;
OW569404.1_Cistogaster_globosa_genome_assembly,_chromosome:_2	AUGUSTUS	intron	36997376	36997434	1	+	.	ID=g10168.t1.intron6;Parent=g10168.t1;
OW569404.1_Cistogaster_globosa_genome_assembly,_chromosome:_2	AUGUSTUS	CDS	36997435	36997618	1	+	1	ID=g10168.t1.CDS7;Parent=g10168.t1;
OW569404.1_Cistogaster_globosa_genome_assembly,_chromosome:_2	AUGUSTUS	exon	36997435	36997618	.	+	.	ID=g10168.t1.exon7;Parent=g10168.t1;
OW569404.1_Cistogaster_globosa_genome_assembly,_chromosome:_2	AUGUSTUS	intron	36997619	36997683	1	+	.	ID=g10168.t1.intron7;Parent=g10168.t1;
OW569404.1_Cistogaster_globosa_genome_assembly,_chromosome:_2	AUGUSTUS	CDS	36997684	36997827	1	+	0	ID=g10168.t1.CDS8;Parent=g10168.t1;
OW569404.1_Cistogaster_globosa_genome_assembly,_chromosome:_2	AUGUSTUS	exon	36997684	36997827	.	+	.	ID=g10168.t1.exon8;Parent=g10168.t1;
OW569404.1_Cistogaster_globosa_genome_assembly,_chromosome:_2	AUGUSTUS	stop_codon	36997825	36997827	.	+	0	ID=g10168.t1.stop1;Parent=g10168.t1;
OW569404.1_Cistogaster_globosa_genome_assembly,_chromosome:_2	AUGUSTUS	gene	37015501	37017034	.	-	.	ID=g10169;
OW569404.1_Cistogaster_globosa_genome_assembly,_chromosome:_2	AUGUSTUS	mRNA	37015501	37017034	1	-	.	ID=g10169.t1;Parent=g10169;
OW569404.1_Cistogaster_globosa_genome_assembly,_chromosome:_2	AUGUSTUS	stop_codon	37015501	37015503	.	-	0	ID=g10169.t1.stop1;Parent=g10169.t1;
OW569404.1_Cistogaster_globosa_genome_assembly,_chromosome:_2	AUGUSTUS	CDS	37015501	37015616	1	-	2	ID=g10169.t1.CDS1;Parent=g10169.t1;
OW569404.1_Cistogaster_globosa_genome_assembly,_chromosome:_2	AUGUSTUS	exon	37015501	37015616	.	-	.	ID=g10169.t1.exon1;Parent=g10169.t1;
OW569404.1_Cistogaster_globosa_genome_assembly,_chromosome:_2	AUGUSTUS	intron	37015617	37015671	1	-	.	ID=g10169.t1.intron1;Parent=g10169.t1;
OW569404.1_Cistogaster_globosa_genome_assembly,_chromosome:_2	AUGUSTUS	CDS	37015672	37015737	1	-	2	ID=g10169.t1.CDS2;Parent=g10169.t1;
OW569404.1_Cistogaster_globosa_genome_assembly,_chromosome:_2	AUGUSTUS	exon	37015672	37015737	.	-	.	ID=g10169.t1.exon2;Parent=g10169.t1;
OW569404.1_Cistogaster_globosa_genome_assembly,_chromosome:_2	AUGUSTUS	intron	37015738	37015805	1	-	.	ID=g10169.t1.intron2;Parent=g10169.t1;
OW569404.1_Cistogaster_globosa_genome_assembly,_chromosome:_2	AUGUSTUS	CDS	37015806	37016419	1	-	1	ID=g10169.t1.CDS3;Parent=g10169.t1;
OW569404.1_Cistogaster_globosa_genome_assembly,_chromosome:_2	AUGUSTUS	exon	37015806	37016419	.	-	.	ID=g10169.t1.exon3;Parent=g10169.t1;
OW569404.1_Cistogaster_globosa_genome_assembly,_chromosome:_2	AUGUSTUS	intron	37016420	37016474	1	-	.	ID=g10169.t1.intron3;Parent=g10169.t1;
OW569404.1_Cistogaster_globosa_genome_assembly,_chromosome:_2	AUGUSTUS	CDS	37016475	37017034	1	-	0	ID=g10169.t1.CDS4;Parent=g10169.t1;
OW569404.1_Cistogaster_globosa_genome_assembly,_chromosome:_2	AUGUSTUS	exon	37016475	37017034	.	-	.	ID=g10169.t1.exon4;Parent=g10169.t1;
OW569404.1_Cistogaster_globosa_genome_assembly,_chromosome:_2	AUGUSTUS	start_codon	37017032	37017034	.	-	0	ID=g10169.t1.start1;Parent=g10169.t1;
OW569404.1_Cistogaster_globosa_genome_assembly,_chromosome:_2	AUGUSTUS	gene	37019385	37019750	.	+	.	ID=g10170;
OW569404.1_Cistogaster_globosa_genome_assembly,_chromosome:_2	AUGUSTUS	mRNA	37019385	37019750	1	+	.	ID=g10170.t1;Parent=g10170;
OW569404.1_Cistogaster_globosa_genome_assembly,_chromosome:_2	AUGUSTUS	start_codon	37019385	37019387	.	+	0	ID=g10170.t1.start1;Parent=g10170.t1;
OW569404.1_Cistogaster_globosa_genome_assembly,_chromosome:_2	AUGUSTUS	CDS	37019385	37019750	1	+	0	ID=g10170.t1.CDS1;Parent=g10170.t1;
OW569404.1_Cistogaster_globosa_genome_assembly,_chromosome:_2	AUGUSTUS	exon	37019385	37019750	.	+	.	ID=g10170.t1.exon1;Parent=g10170.t1;
OW569404.1_Cistogaster_globosa_genome_assembly,_chromosome:_2	AUGUSTUS	stop_codon	37019748	37019750	.	+	0	ID=g10170.t1.stop1;Parent=g10170.t1;
OW569404.1_Cistogaster_globosa_genome_assembly,_chromosome:_2	AUGUSTUS	gene	37024895	37025179	.	-	.	ID=g10171;
OW569404.1_Cistogaster_globosa_genome_assembly,_chromosome:_2	AUGUSTUS	mRNA	37024895	37025179	0.52	-	.	ID=g10171.t1;Parent=g10171;
OW569404.1_Cistogaster_globosa_genome_assembly,_chromosome:_2	AUGUSTUS	stop_codon	37024895	37024897	.	-	0	ID=g10171.t1.stop1;Parent=g10171.t1;
OW569404.1_Cistogaster_globosa_genome_assembly,_chromosome:_2	AUGUSTUS	CDS	37024895	37025179	0.52	-	0	ID=g10171.t1.CDS1;Parent=g10171.t1;
OW569404.1_Cistogaster_globosa_genome_assembly,_chromosome:_2	AUGUSTUS	exon	37024895	37025179	.	-	.	ID=g10171.t1.exon1;Parent=g10171.t1;
OW569404.1_Cistogaster_globosa_genome_assembly,_chromosome:_2	AUGUSTUS	start_codon	37025177	37025179	.	-	0	ID=g10171.t1.start1;Parent=g10171.t1;
OW569404.1_Cistogaster_globosa_genome_assembly,_chromosome:_2	AUGUSTUS	gene	37025499	37026238	.	-	.	ID=g10172;
OW569404.1_Cistogaster_globosa_genome_assembly,_chromosome:_2	AUGUSTUS	mRNA	37025499	37026238	0.98	-	.	ID=g10172.t1;Parent=g10172;
OW569404.1_Cistogaster_globosa_genome_assembly,_chromosome:_2	AUGUSTUS	stop_codon	37025499	37025501	.	-	0	ID=g10172.t1.stop1;Parent=g10172.t1;
OW569404.1_Cistogaster_globosa_genome_assembly,_chromosome:_2	AUGUSTUS	CDS	37025499	37025726	0.98	-	0	ID=g10172.t1.CDS1;Parent=g10172.t1;
OW569404.1_Cistogaster_globosa_genome_assembly,_chromosome:_2	AUGUSTUS	exon	37025499	37025726	.	-	.	ID=g10172.t1.exon1;Parent=g10172.t1;
OW569404.1_Cistogaster_globosa_genome_assembly,_chromosome:_2	AUGUSTUS	intron	37025727	37026208	1	-	.	ID=g10172.t1.intron1;Parent=g10172.t1;
OW569404.1_Cistogaster_globosa_genome_assembly,_chromosome:_2	AUGUSTUS	CDS	37026209	37026238	1	-	0	ID=g10172.t1.CDS2;Parent=g10172.t1;
OW569404.1_Cistogaster_globosa_genome_assembly,_chromosome:_2	AUGUSTUS	exon	37026209	37026238	.	-	.	ID=g10172.t1.exon2;Parent=g10172.t1;
OW569404.1_Cistogaster_globosa_genome_assembly,_chromosome:_2	AUGUSTUS	start_codon	37026236	37026238	.	-	0	ID=g10172.t1.start1;Parent=g10172.t1;
OW569404.1_Cistogaster_globosa_genome_assembly,_chromosome:_2	AUGUSTUS	gene	37032219	37046034	.	-	.	ID=g10173;
OW569404.1_Cistogaster_globosa_genome_assembly,_chromosome:_2	AUGUSTUS	mRNA	37032219	37046034	0.34	-	.	ID=g10173.t1;Parent=g10173;
OW569404.1_Cistogaster_globosa_genome_assembly,_chromosome:_2	AUGUSTUS	stop_codon	37032219	37032221	.	-	0	ID=g10173.t1.stop1;Parent=g10173.t1;
OW569404.1_Cistogaster_globosa_genome_assembly,_chromosome:_2	AUGUSTUS	CDS	37032219	37032328	1	-	2	ID=g10173.t1.CDS1;Parent=g10173.t1;
OW569404.1_Cistogaster_globosa_genome_assembly,_chromosome:_2	AUGUSTUS	exon	37032219	37032328	.	-	.	ID=g10173.t1.exon1;Parent=g10173.t1;
OW569404.1_Cistogaster_globosa_genome_assembly,_chromosome:_2	AUGUSTUS	intron	37032329	37032386	1	-	.	ID=g10173.t1.intron1;Parent=g10173.t1;
OW569404.1_Cistogaster_globosa_genome_assembly,_chromosome:_2	AUGUSTUS	CDS	37032387	37033652	1	-	2	ID=g10173.t1.CDS2;Parent=g10173.t1;
OW569404.1_Cistogaster_globosa_genome_assembly,_chromosome:_2	AUGUSTUS	exon	37032387	37033652	.	-	.	ID=g10173.t1.exon2;Parent=g10173.t1;
OW569404.1_Cistogaster_globosa_genome_assembly,_chromosome:_2	AUGUSTUS	intron	37033653	37033734	1	-	.	ID=g10173.t1.intron2;Parent=g10173.t1;
OW569404.1_Cistogaster_globosa_genome_assembly,_chromosome:_2	AUGUSTUS	CDS	37033735	37033874	1	-	1	ID=g10173.t1.CDS3;Parent=g10173.t1;
OW569404.1_Cistogaster_globosa_genome_assembly,_chromosome:_2	AUGUSTUS	exon	37033735	37033874	.	-	.	ID=g10173.t1.exon3;Parent=g10173.t1;
OW569404.1_Cistogaster_globosa_genome_assembly,_chromosome:_2	AUGUSTUS	intron	37033875	37033940	1	-	.	ID=g10173.t1.intron3;Parent=g10173.t1;
OW569404.1_Cistogaster_globosa_genome_assembly,_chromosome:_2	AUGUSTUS	CDS	37033941	37034256	1	-	2	ID=g10173.t1.CDS4;Parent=g10173.t1;
OW569404.1_Cistogaster_globosa_genome_assembly,_chromosome:_2	AUGUSTUS	exon	37033941	37034256	.	-	.	ID=g10173.t1.exon4;Parent=g10173.t1;
OW569404.1_Cistogaster_globosa_genome_assembly,_chromosome:_2	AUGUSTUS	intron	37034257	37046006	0.34	-	.	ID=g10173.t1.intron4;Parent=g10173.t1;
OW569404.1_Cistogaster_globosa_genome_assembly,_chromosome:_2	AUGUSTUS	CDS	37046007	37046034	0.34	-	0	ID=g10173.t1.CDS5;Parent=g10173.t1;
OW569404.1_Cistogaster_globosa_genome_assembly,_chromosome:_2	AUGUSTUS	exon	37046007	37046034	.	-	.	ID=g10173.t1.exon5;Parent=g10173.t1;
OW569404.1_Cistogaster_globosa_genome_assembly,_chromosome:_2	AUGUSTUS	start_codon	37046032	37046034	.	-	0	ID=g10173.t1.start1;Parent=g10173.t1;
OW569404.1_Cistogaster_globosa_genome_assembly,_chromosome:_2	AUGUSTUS	gene	37048574	37049456	.	-	.	ID=g10174;
OW569404.1_Cistogaster_globosa_genome_assembly,_chromosome:_2	AUGUSTUS	mRNA	37048574	37049456	1	-	.	ID=g10174.t1;Parent=g10174;
OW569404.1_Cistogaster_globosa_genome_assembly,_chromosome:_2	AUGUSTUS	stop_codon	37048574	37048576	.	-	0	ID=g10174.t1.stop1;Parent=g10174.t1;
OW569404.1_Cistogaster_globosa_genome_assembly,_chromosome:_2	AUGUSTUS	CDS	37048574	37049242	1	-	0	ID=g10174.t1.CDS1;Parent=g10174.t1;
OW569404.1_Cistogaster_globosa_genome_assembly,_chromosome:_2	AUGUSTUS	exon	37048574	37049242	.	-	.	ID=g10174.t1.exon1;Parent=g10174.t1;
OW569404.1_Cistogaster_globosa_genome_assembly,_chromosome:_2	AUGUSTUS	intron	37049243	37049300	1	-	.	ID=g10174.t1.intron1;Parent=g10174.t1;
OW569404.1_Cistogaster_globosa_genome_assembly,_chromosome:_2	AUGUSTUS	CDS	37049301	37049456	1	-	0	ID=g10174.t1.CDS2;Parent=g10174.t1;
OW569404.1_Cistogaster_globosa_genome_assembly,_chromosome:_2	AUGUSTUS	exon	37049301	37049456	.	-	.	ID=g10174.t1.exon2;Parent=g10174.t1;
OW569404.1_Cistogaster_globosa_genome_assembly,_chromosome:_2	AUGUSTUS	start_codon	37049454	37049456	.	-	0	ID=g10174.t1.start1;Parent=g10174.t1;
OW569404.1_Cistogaster_globosa_genome_assembly,_chromosome:_2	AUGUSTUS	gene	37054429	37054999	.	-	.	ID=g10175;
OW569404.1_Cistogaster_globosa_genome_assembly,_chromosome:_2	AUGUSTUS	mRNA	37054429	37054999	0.88	-	.	ID=g10175.t1;Parent=g10175;
OW569404.1_Cistogaster_globosa_genome_assembly,_chromosome:_2	AUGUSTUS	stop_codon	37054429	37054431	.	-	0	ID=g10175.t1.stop1;Parent=g10175.t1;
OW569404.1_Cistogaster_globosa_genome_assembly,_chromosome:_2	AUGUSTUS	CDS	37054429	37054584	1	-	0	ID=g10175.t1.CDS1;Parent=g10175.t1;
OW569404.1_Cistogaster_globosa_genome_assembly,_chromosome:_2	AUGUSTUS	exon	37054429	37054584	.	-	.	ID=g10175.t1.exon1;Parent=g10175.t1;
OW569404.1_Cistogaster_globosa_genome_assembly,_chromosome:_2	AUGUSTUS	intron	37054585	37054822	1	-	.	ID=g10175.t1.intron1;Parent=g10175.t1;
OW569404.1_Cistogaster_globosa_genome_assembly,_chromosome:_2	AUGUSTUS	CDS	37054823	37054999	0.88	-	0	ID=g10175.t1.CDS2;Parent=g10175.t1;
OW569404.1_Cistogaster_globosa_genome_assembly,_chromosome:_2	AUGUSTUS	exon	37054823	37054999	.	-	.	ID=g10175.t1.exon2;Parent=g10175.t1;
OW569404.1_Cistogaster_globosa_genome_assembly,_chromosome:_2	AUGUSTUS	start_codon	37054997	37054999	.	-	0	ID=g10175.t1.start1;Parent=g10175.t1;
OW569404.1_Cistogaster_globosa_genome_assembly,_chromosome:_2	AUGUSTUS	gene	37061897	37073153	.	-	.	ID=g10176;
OW569404.1_Cistogaster_globosa_genome_assembly,_chromosome:_2	AUGUSTUS	mRNA	37061897	37073153	1	-	.	ID=g10176.t1;Parent=g10176;
OW569404.1_Cistogaster_globosa_genome_assembly,_chromosome:_2	AUGUSTUS	stop_codon	37061897	37061899	.	-	0	ID=g10176.t1.stop1;Parent=g10176.t1;
OW569404.1_Cistogaster_globosa_genome_assembly,_chromosome:_2	AUGUSTUS	CDS	37061897	37062292	1	-	0	ID=g10176.t1.CDS1;Parent=g10176.t1;
OW569404.1_Cistogaster_globosa_genome_assembly,_chromosome:_2	AUGUSTUS	exon	37061897	37062292	.	-	.	ID=g10176.t1.exon1;Parent=g10176.t1;
OW569404.1_Cistogaster_globosa_genome_assembly,_chromosome:_2	AUGUSTUS	intron	37062293	37065345	1	-	.	ID=g10176.t1.intron1;Parent=g10176.t1;
OW569404.1_Cistogaster_globosa_genome_assembly,_chromosome:_2	AUGUSTUS	CDS	37065346	37067991	1	-	0	ID=g10176.t1.CDS2;Parent=g10176.t1;
OW569404.1_Cistogaster_globosa_genome_assembly,_chromosome:_2	AUGUSTUS	exon	37065346	37067991	.	-	.	ID=g10176.t1.exon2;Parent=g10176.t1;
OW569404.1_Cistogaster_globosa_genome_assembly,_chromosome:_2	AUGUSTUS	intron	37067992	37072544	1	-	.	ID=g10176.t1.intron2;Parent=g10176.t1;
OW569404.1_Cistogaster_globosa_genome_assembly,_chromosome:_2	AUGUSTUS	CDS	37072545	37073034	1	-	1	ID=g10176.t1.CDS3;Parent=g10176.t1;
OW569404.1_Cistogaster_globosa_genome_assembly,_chromosome:_2	AUGUSTUS	exon	37072545	37073034	.	-	.	ID=g10176.t1.exon3;Parent=g10176.t1;
OW569404.1_Cistogaster_globosa_genome_assembly,_chromosome:_2	AUGUSTUS	intron	37073035	37073094	1	-	.	ID=g10176.t1.intron3;Parent=g10176.t1;
OW569404.1_Cistogaster_globosa_genome_assembly,_chromosome:_2	AUGUSTUS	CDS	37073095	37073153	1	-	0	ID=g10176.t1.CDS4;Parent=g10176.t1;
OW569404.1_Cistogaster_globosa_genome_assembly,_chromosome:_2	AUGUSTUS	exon	37073095	37073153	.	-	.	ID=g10176.t1.exon4;Parent=g10176.t1;
OW569404.1_Cistogaster_globosa_genome_assembly,_chromosome:_2	AUGUSTUS	start_codon	37073151	37073153	.	-	0	ID=g10176.t1.start1;Parent=g10176.t1;
OW569404.1_Cistogaster_globosa_genome_assembly,_chromosome:_2	AUGUSTUS	gene	37076481	37077818	.	+	.	ID=g10177;
OW569404.1_Cistogaster_globosa_genome_assembly,_chromosome:_2	AUGUSTUS	mRNA	37076481	37077818	1	+	.	ID=g10177.t1;Parent=g10177;
OW569404.1_Cistogaster_globosa_genome_assembly,_chromosome:_2	AUGUSTUS	start_codon	37076481	37076483	.	+	0	ID=g10177.t1.start1;Parent=g10177.t1;
OW569404.1_Cistogaster_globosa_genome_assembly,_chromosome:_2	AUGUSTUS	CDS	37076481	37077818	1	+	0	ID=g10177.t1.CDS1;Parent=g10177.t1;
OW569404.1_Cistogaster_globosa_genome_assembly,_chromosome:_2	AUGUSTUS	exon	37076481	37077818	.	+	.	ID=g10177.t1.exon1;Parent=g10177.t1;
OW569404.1_Cistogaster_globosa_genome_assembly,_chromosome:_2	AUGUSTUS	stop_codon	37077816	37077818	.	+	0	ID=g10177.t1.stop1;Parent=g10177.t1;
OW569404.1_Cistogaster_globosa_genome_assembly,_chromosome:_2	AUGUSTUS	gene	37077983	37083235	.	-	.	ID=g10178;
OW569404.1_Cistogaster_globosa_genome_assembly,_chromosome:_2	AUGUSTUS	mRNA	37077983	37083235	1	-	.	ID=g10178.t1;Parent=g10178;
OW569404.1_Cistogaster_globosa_genome_assembly,_chromosome:_2	AUGUSTUS	stop_codon	37077983	37077985	.	-	0	ID=g10178.t1.stop1;Parent=g10178.t1;
OW569404.1_Cistogaster_globosa_genome_assembly,_chromosome:_2	AUGUSTUS	CDS	37077983	37078191	1	-	2	ID=g10178.t1.CDS1;Parent=g10178.t1;
OW569404.1_Cistogaster_globosa_genome_assembly,_chromosome:_2	AUGUSTUS	exon	37077983	37078191	.	-	.	ID=g10178.t1.exon1;Parent=g10178.t1;
OW569404.1_Cistogaster_globosa_genome_assembly,_chromosome:_2	AUGUSTUS	intron	37078192	37078245	1	-	.	ID=g10178.t1.intron1;Parent=g10178.t1;
OW569404.1_Cistogaster_globosa_genome_assembly,_chromosome:_2	AUGUSTUS	CDS	37078246	37078453	1	-	0	ID=g10178.t1.CDS2;Parent=g10178.t1;
OW569404.1_Cistogaster_globosa_genome_assembly,_chromosome:_2	AUGUSTUS	exon	37078246	37078453	.	-	.	ID=g10178.t1.exon2;Parent=g10178.t1;
OW569404.1_Cistogaster_globosa_genome_assembly,_chromosome:_2	AUGUSTUS	intron	37078454	37078508	1	-	.	ID=g10178.t1.intron2;Parent=g10178.t1;
OW569404.1_Cistogaster_globosa_genome_assembly,_chromosome:_2	AUGUSTUS	CDS	37078509	37079069	1	-	0	ID=g10178.t1.CDS3;Parent=g10178.t1;
OW569404.1_Cistogaster_globosa_genome_assembly,_chromosome:_2	AUGUSTUS	exon	37078509	37079069	.	-	.	ID=g10178.t1.exon3;Parent=g10178.t1;
OW569404.1_Cistogaster_globosa_genome_assembly,_chromosome:_2	AUGUSTUS	intron	37079070	37083139	1	-	.	ID=g10178.t1.intron3;Parent=g10178.t1;
OW569404.1_Cistogaster_globosa_genome_assembly,_chromosome:_2	AUGUSTUS	CDS	37083140	37083235	1	-	0	ID=g10178.t1.CDS4;Parent=g10178.t1;
OW569404.1_Cistogaster_globosa_genome_assembly,_chromosome:_2	AUGUSTUS	exon	37083140	37083235	.	-	.	ID=g10178.t1.exon4;Parent=g10178.t1;
OW569404.1_Cistogaster_globosa_genome_assembly,_chromosome:_2	AUGUSTUS	start_codon	37083233	37083235	.	-	0	ID=g10178.t1.start1;Parent=g10178.t1;
OW569404.1_Cistogaster_globosa_genome_assembly,_chromosome:_2	AUGUSTUS	gene	37109467	37111343	.	+	.	ID=g10179;
OW569404.1_Cistogaster_globosa_genome_assembly,_chromosome:_2	AUGUSTUS	mRNA	37109467	37111343	1	+	.	ID=g10179.t1;Parent=g10179;
OW569404.1_Cistogaster_globosa_genome_assembly,_chromosome:_2	AUGUSTUS	start_codon	37109467	37109469	.	+	0	ID=g10179.t1.start1;Parent=g10179.t1;
OW569404.1_Cistogaster_globosa_genome_assembly,_chromosome:_2	AUGUSTUS	CDS	37109467	37109571	1	+	0	ID=g10179.t1.CDS1;Parent=g10179.t1;
OW569404.1_Cistogaster_globosa_genome_assembly,_chromosome:_2	AUGUSTUS	exon	37109467	37109571	.	+	.	ID=g10179.t1.exon1;Parent=g10179.t1;
OW569404.1_Cistogaster_globosa_genome_assembly,_chromosome:_2	AUGUSTUS	intron	37109572	37109636	1	+	.	ID=g10179.t1.intron1;Parent=g10179.t1;
OW569404.1_Cistogaster_globosa_genome_assembly,_chromosome:_2	AUGUSTUS	CDS	37109637	37109884	1	+	0	ID=g10179.t1.CDS2;Parent=g10179.t1;
OW569404.1_Cistogaster_globosa_genome_assembly,_chromosome:_2	AUGUSTUS	exon	37109637	37109884	.	+	.	ID=g10179.t1.exon2;Parent=g10179.t1;
OW569404.1_Cistogaster_globosa_genome_assembly,_chromosome:_2	AUGUSTUS	intron	37109885	37109939	1	+	.	ID=g10179.t1.intron2;Parent=g10179.t1;
OW569404.1_Cistogaster_globosa_genome_assembly,_chromosome:_2	AUGUSTUS	CDS	37109940	37110040	1	+	1	ID=g10179.t1.CDS3;Parent=g10179.t1;
OW569404.1_Cistogaster_globosa_genome_assembly,_chromosome:_2	AUGUSTUS	exon	37109940	37110040	.	+	.	ID=g10179.t1.exon3;Parent=g10179.t1;
OW569404.1_Cistogaster_globosa_genome_assembly,_chromosome:_2	AUGUSTUS	intron	37110041	37110123	1	+	.	ID=g10179.t1.intron3;Parent=g10179.t1;
OW569404.1_Cistogaster_globosa_genome_assembly,_chromosome:_2	AUGUSTUS	CDS	37110124	37110281	1	+	2	ID=g10179.t1.CDS4;Parent=g10179.t1;
OW569404.1_Cistogaster_globosa_genome_assembly,_chromosome:_2	AUGUSTUS	exon	37110124	37110281	.	+	.	ID=g10179.t1.exon4;Parent=g10179.t1;
OW569404.1_Cistogaster_globosa_genome_assembly,_chromosome:_2	AUGUSTUS	intron	37110282	37110867	1	+	.	ID=g10179.t1.intron4;Parent=g10179.t1;
OW569404.1_Cistogaster_globosa_genome_assembly,_chromosome:_2	AUGUSTUS	CDS	37110868	37111075	1	+	0	ID=g10179.t1.CDS5;Parent=g10179.t1;
OW569404.1_Cistogaster_globosa_genome_assembly,_chromosome:_2	AUGUSTUS	exon	37110868	37111075	.	+	.	ID=g10179.t1.exon5;Parent=g10179.t1;
OW569404.1_Cistogaster_globosa_genome_assembly,_chromosome:_2	AUGUSTUS	intron	37111076	37111134	1	+	.	ID=g10179.t1.intron5;Parent=g10179.t1;
OW569404.1_Cistogaster_globosa_genome_assembly,_chromosome:_2	AUGUSTUS	CDS	37111135	37111343	1	+	2	ID=g10179.t1.CDS6;Parent=g10179.t1;
OW569404.1_Cistogaster_globosa_genome_assembly,_chromosome:_2	AUGUSTUS	exon	37111135	37111343	.	+	.	ID=g10179.t1.exon6;Parent=g10179.t1;
OW569404.1_Cistogaster_globosa_genome_assembly,_chromosome:_2	AUGUSTUS	stop_codon	37111341	37111343	.	+	0	ID=g10179.t1.stop1;Parent=g10179.t1;
OW569404.1_Cistogaster_globosa_genome_assembly,_chromosome:_2	AUGUSTUS	mRNA	37109467	37110084	0.87	+	.	ID=g10179.t2;Parent=g10179;
OW569404.1_Cistogaster_globosa_genome_assembly,_chromosome:_2	AUGUSTUS	start_codon	37109467	37109469	.	+	0	ID=g10179.t2.start1;Parent=g10179.t2;
OW569404.1_Cistogaster_globosa_genome_assembly,_chromosome:_2	AUGUSTUS	CDS	37109467	37109571	1	+	0	ID=g10179.t2.CDS1;Parent=g10179.t2;
OW569404.1_Cistogaster_globosa_genome_assembly,_chromosome:_2	AUGUSTUS	exon	37109467	37109571	.	+	.	ID=g10179.t2.exon1;Parent=g10179.t2;
OW569404.1_Cistogaster_globosa_genome_assembly,_chromosome:_2	AUGUSTUS	intron	37109572	37109636	1	+	.	ID=g10179.t2.intron1;Parent=g10179.t2;
OW569404.1_Cistogaster_globosa_genome_assembly,_chromosome:_2	AUGUSTUS	CDS	37109637	37109884	1	+	0	ID=g10179.t2.CDS2;Parent=g10179.t2;
OW569404.1_Cistogaster_globosa_genome_assembly,_chromosome:_2	AUGUSTUS	exon	37109637	37109884	.	+	.	ID=g10179.t2.exon2;Parent=g10179.t2;
OW569404.1_Cistogaster_globosa_genome_assembly,_chromosome:_2	AUGUSTUS	intron	37109885	37109939	1	+	.	ID=g10179.t2.intron2;Parent=g10179.t2;
OW569404.1_Cistogaster_globosa_genome_assembly,_chromosome:_2	AUGUSTUS	CDS	37109940	37110084	0.87	+	1	ID=g10179.t2.CDS3;Parent=g10179.t2;
OW569404.1_Cistogaster_globosa_genome_assembly,_chromosome:_2	AUGUSTUS	exon	37109940	37110084	.	+	.	ID=g10179.t2.exon3;Parent=g10179.t2;
OW569404.1_Cistogaster_globosa_genome_assembly,_chromosome:_2	AUGUSTUS	stop_codon	37110082	37110084	.	+	0	ID=g10179.t2.stop1;Parent=g10179.t2;
OW569404.1_Cistogaster_globosa_genome_assembly,_chromosome:_2	AUGUSTUS	mRNA	37110114	37111343	0.87	+	.	ID=g10179.t3;Parent=g10179;
OW569404.1_Cistogaster_globosa_genome_assembly,_chromosome:_2	AUGUSTUS	start_codon	37110114	37110116	.	+	0	ID=g10179.t3.start1;Parent=g10179.t3;
OW569404.1_Cistogaster_globosa_genome_assembly,_chromosome:_2	AUGUSTUS	CDS	37110114	37110281	0.87	+	0	ID=g10179.t3.CDS1;Parent=g10179.t3;
OW569404.1_Cistogaster_globosa_genome_assembly,_chromosome:_2	AUGUSTUS	exon	37110114	37110281	.	+	.	ID=g10179.t3.exon1;Parent=g10179.t3;
OW569404.1_Cistogaster_globosa_genome_assembly,_chromosome:_2	AUGUSTUS	intron	37110282	37110867	1	+	.	ID=g10179.t3.intron1;Parent=g10179.t3;
OW569404.1_Cistogaster_globosa_genome_assembly,_chromosome:_2	AUGUSTUS	CDS	37110868	37111075	1	+	0	ID=g10179.t3.CDS2;Parent=g10179.t3;
OW569404.1_Cistogaster_globosa_genome_assembly,_chromosome:_2	AUGUSTUS	exon	37110868	37111075	.	+	.	ID=g10179.t3.exon2;Parent=g10179.t3;
OW569404.1_Cistogaster_globosa_genome_assembly,_chromosome:_2	AUGUSTUS	intron	37111076	37111134	1	+	.	ID=g10179.t3.intron2;Parent=g10179.t3;
OW569404.1_Cistogaster_globosa_genome_assembly,_chromosome:_2	AUGUSTUS	CDS	37111135	37111343	1	+	2	ID=g10179.t3.CDS3;Parent=g10179.t3;
OW569404.1_Cistogaster_globosa_genome_assembly,_chromosome:_2	AUGUSTUS	exon	37111135	37111343	.	+	.	ID=g10179.t3.exon3;Parent=g10179.t3;
OW569404.1_Cistogaster_globosa_genome_assembly,_chromosome:_2	AUGUSTUS	stop_codon	37111341	37111343	.	+	0	ID=g10179.t3.stop1;Parent=g10179.t3;
OW569404.1_Cistogaster_globosa_genome_assembly,_chromosome:_2	AUGUSTUS	gene	37132770	37132982	.	-	.	ID=g10180;
OW569404.1_Cistogaster_globosa_genome_assembly,_chromosome:_2	AUGUSTUS	mRNA	37132770	37132982	1	-	.	ID=g10180.t1;Parent=g10180;
OW569404.1_Cistogaster_globosa_genome_assembly,_chromosome:_2	AUGUSTUS	stop_codon	37132770	37132772	.	-	0	ID=g10180.t1.stop1;Parent=g10180.t1;
OW569404.1_Cistogaster_globosa_genome_assembly,_chromosome:_2	AUGUSTUS	CDS	37132770	37132982	1	-	0	ID=g10180.t1.CDS1;Parent=g10180.t1;
OW569404.1_Cistogaster_globosa_genome_assembly,_chromosome:_2	AUGUSTUS	exon	37132770	37132982	.	-	.	ID=g10180.t1.exon1;Parent=g10180.t1;
OW569404.1_Cistogaster_globosa_genome_assembly,_chromosome:_2	AUGUSTUS	start_codon	37132980	37132982	.	-	0	ID=g10180.t1.start1;Parent=g10180.t1;
OW569404.1_Cistogaster_globosa_genome_assembly,_chromosome:_2	AUGUSTUS	gene	37140923	37141671	.	-	.	ID=g10181;
OW569404.1_Cistogaster_globosa_genome_assembly,_chromosome:_2	AUGUSTUS	mRNA	37140923	37141671	1	-	.	ID=g10181.t1;Parent=g10181;
OW569404.1_Cistogaster_globosa_genome_assembly,_chromosome:_2	AUGUSTUS	stop_codon	37140923	37140925	.	-	0	ID=g10181.t1.stop1;Parent=g10181.t1;
OW569404.1_Cistogaster_globosa_genome_assembly,_chromosome:_2	AUGUSTUS	CDS	37140923	37141307	1	-	1	ID=g10181.t1.CDS1;Parent=g10181.t1;
OW569404.1_Cistogaster_globosa_genome_assembly,_chromosome:_2	AUGUSTUS	exon	37140923	37141307	.	-	.	ID=g10181.t1.exon1;Parent=g10181.t1;
OW569404.1_Cistogaster_globosa_genome_assembly,_chromosome:_2	AUGUSTUS	intron	37141308	37141393	1	-	.	ID=g10181.t1.intron1;Parent=g10181.t1;
OW569404.1_Cistogaster_globosa_genome_assembly,_chromosome:_2	AUGUSTUS	CDS	37141394	37141671	1	-	0	ID=g10181.t1.CDS2;Parent=g10181.t1;
OW569404.1_Cistogaster_globosa_genome_assembly,_chromosome:_2	AUGUSTUS	exon	37141394	37141671	.	-	.	ID=g10181.t1.exon2;Parent=g10181.t1;
OW569404.1_Cistogaster_globosa_genome_assembly,_chromosome:_2	AUGUSTUS	start_codon	37141669	37141671	.	-	0	ID=g10181.t1.start1;Parent=g10181.t1;
OW569404.1_Cistogaster_globosa_genome_assembly,_chromosome:_2	AUGUSTUS	gene	37142220	37142501	.	-	.	ID=g10182;
OW569404.1_Cistogaster_globosa_genome_assembly,_chromosome:_2	AUGUSTUS	mRNA	37142220	37142501	1	-	.	ID=g10182.t1;Parent=g10182;
OW569404.1_Cistogaster_globosa_genome_assembly,_chromosome:_2	AUGUSTUS	stop_codon	37142220	37142222	.	-	0	ID=g10182.t1.stop1;Parent=g10182.t1;
OW569404.1_Cistogaster_globosa_genome_assembly,_chromosome:_2	AUGUSTUS	CDS	37142220	37142501	1	-	0	ID=g10182.t1.CDS1;Parent=g10182.t1;
OW569404.1_Cistogaster_globosa_genome_assembly,_chromosome:_2	AUGUSTUS	exon	37142220	37142501	.	-	.	ID=g10182.t1.exon1;Parent=g10182.t1;
OW569404.1_Cistogaster_globosa_genome_assembly,_chromosome:_2	AUGUSTUS	start_codon	37142499	37142501	.	-	0	ID=g10182.t1.start1;Parent=g10182.t1;
OW569404.1_Cistogaster_globosa_genome_assembly,_chromosome:_2	AUGUSTUS	gene	37143224	37143721	.	-	.	ID=g10183;
OW569404.1_Cistogaster_globosa_genome_assembly,_chromosome:_2	AUGUSTUS	mRNA	37143224	37143721	1	-	.	ID=g10183.t1;Parent=g10183;
OW569404.1_Cistogaster_globosa_genome_assembly,_chromosome:_2	AUGUSTUS	stop_codon	37143224	37143226	.	-	0	ID=g10183.t1.stop1;Parent=g10183.t1;
OW569404.1_Cistogaster_globosa_genome_assembly,_chromosome:_2	AUGUSTUS	CDS	37143224	37143721	1	-	0	ID=g10183.t1.CDS1;Parent=g10183.t1;
OW569404.1_Cistogaster_globosa_genome_assembly,_chromosome:_2	AUGUSTUS	exon	37143224	37143721	.	-	.	ID=g10183.t1.exon1;Parent=g10183.t1;
OW569404.1_Cistogaster_globosa_genome_assembly,_chromosome:_2	AUGUSTUS	start_codon	37143719	37143721	.	-	0	ID=g10183.t1.start1;Parent=g10183.t1;
OW569404.1_Cistogaster_globosa_genome_assembly,_chromosome:_2	AUGUSTUS	gene	37143780	37144679	.	-	.	ID=g10184;
OW569404.1_Cistogaster_globosa_genome_assembly,_chromosome:_2	AUGUSTUS	mRNA	37143780	37144679	1	-	.	ID=g10184.t1;Parent=g10184;
OW569404.1_Cistogaster_globosa_genome_assembly,_chromosome:_2	AUGUSTUS	stop_codon	37143780	37143782	.	-	0	ID=g10184.t1.stop1;Parent=g10184.t1;
OW569404.1_Cistogaster_globosa_genome_assembly,_chromosome:_2	AUGUSTUS	CDS	37143780	37144323	1	-	1	ID=g10184.t1.CDS1;Parent=g10184.t1;
OW569404.1_Cistogaster_globosa_genome_assembly,_chromosome:_2	AUGUSTUS	exon	37143780	37144323	.	-	.	ID=g10184.t1.exon1;Parent=g10184.t1;
OW569404.1_Cistogaster_globosa_genome_assembly,_chromosome:_2	AUGUSTUS	intron	37144324	37144368	1	-	.	ID=g10184.t1.intron1;Parent=g10184.t1;
OW569404.1_Cistogaster_globosa_genome_assembly,_chromosome:_2	AUGUSTUS	CDS	37144369	37144679	1	-	0	ID=g10184.t1.CDS2;Parent=g10184.t1;
OW569404.1_Cistogaster_globosa_genome_assembly,_chromosome:_2	AUGUSTUS	exon	37144369	37144679	.	-	.	ID=g10184.t1.exon2;Parent=g10184.t1;
OW569404.1_Cistogaster_globosa_genome_assembly,_chromosome:_2	AUGUSTUS	start_codon	37144677	37144679	.	-	0	ID=g10184.t1.start1;Parent=g10184.t1;
OW569404.1_Cistogaster_globosa_genome_assembly,_chromosome:_2	AUGUSTUS	gene	37228627	37231997	.	+	.	ID=g10185;
OW569404.1_Cistogaster_globosa_genome_assembly,_chromosome:_2	AUGUSTUS	mRNA	37228627	37231997	0.41	+	.	ID=g10185.t1;Parent=g10185;
OW569404.1_Cistogaster_globosa_genome_assembly,_chromosome:_2	AUGUSTUS	start_codon	37228627	37228629	.	+	0	ID=g10185.t1.start1;Parent=g10185.t1;
OW569404.1_Cistogaster_globosa_genome_assembly,_chromosome:_2	AUGUSTUS	CDS	37228627	37228688	0.41	+	0	ID=g10185.t1.CDS1;Parent=g10185.t1;
OW569404.1_Cistogaster_globosa_genome_assembly,_chromosome:_2	AUGUSTUS	exon	37228627	37228688	.	+	.	ID=g10185.t1.exon1;Parent=g10185.t1;
OW569404.1_Cistogaster_globosa_genome_assembly,_chromosome:_2	AUGUSTUS	intron	37228689	37231741	0.41	+	.	ID=g10185.t1.intron1;Parent=g10185.t1;
OW569404.1_Cistogaster_globosa_genome_assembly,_chromosome:_2	AUGUSTUS	CDS	37231742	37231997	1	+	1	ID=g10185.t1.CDS2;Parent=g10185.t1;
OW569404.1_Cistogaster_globosa_genome_assembly,_chromosome:_2	AUGUSTUS	exon	37231742	37231997	.	+	.	ID=g10185.t1.exon2;Parent=g10185.t1;
OW569404.1_Cistogaster_globosa_genome_assembly,_chromosome:_2	AUGUSTUS	stop_codon	37231995	37231997	.	+	0	ID=g10185.t1.stop1;Parent=g10185.t1;
OW569404.1_Cistogaster_globosa_genome_assembly,_chromosome:_2	AUGUSTUS	gene	37232017	37233324	.	-	.	ID=g10186;
OW569404.1_Cistogaster_globosa_genome_assembly,_chromosome:_2	AUGUSTUS	mRNA	37232017	37233324	1	-	.	ID=g10186.t1;Parent=g10186;
OW569404.1_Cistogaster_globosa_genome_assembly,_chromosome:_2	AUGUSTUS	stop_codon	37232017	37232019	.	-	0	ID=g10186.t1.stop1;Parent=g10186.t1;
OW569404.1_Cistogaster_globosa_genome_assembly,_chromosome:_2	AUGUSTUS	CDS	37232017	37233324	1	-	0	ID=g10186.t1.CDS1;Parent=g10186.t1;
OW569404.1_Cistogaster_globosa_genome_assembly,_chromosome:_2	AUGUSTUS	exon	37232017	37233324	.	-	.	ID=g10186.t1.exon1;Parent=g10186.t1;
OW569404.1_Cistogaster_globosa_genome_assembly,_chromosome:_2	AUGUSTUS	start_codon	37233322	37233324	.	-	0	ID=g10186.t1.start1;Parent=g10186.t1;
OW569404.1_Cistogaster_globosa_genome_assembly,_chromosome:_2	AUGUSTUS	gene	37279563	37280989	.	+	.	ID=g10187;
OW569404.1_Cistogaster_globosa_genome_assembly,_chromosome:_2	AUGUSTUS	mRNA	37279563	37280989	1	+	.	ID=g10187.t1;Parent=g10187;
OW569404.1_Cistogaster_globosa_genome_assembly,_chromosome:_2	AUGUSTUS	start_codon	37279563	37279565	.	+	0	ID=g10187.t1.start1;Parent=g10187.t1;
OW569404.1_Cistogaster_globosa_genome_assembly,_chromosome:_2	AUGUSTUS	CDS	37279563	37279566	1	+	0	ID=g10187.t1.CDS1;Parent=g10187.t1;
OW569404.1_Cistogaster_globosa_genome_assembly,_chromosome:_2	AUGUSTUS	exon	37279563	37279566	.	+	.	ID=g10187.t1.exon1;Parent=g10187.t1;
OW569404.1_Cistogaster_globosa_genome_assembly,_chromosome:_2	AUGUSTUS	intron	37279567	37279642	1	+	.	ID=g10187.t1.intron1;Parent=g10187.t1;
OW569404.1_Cistogaster_globosa_genome_assembly,_chromosome:_2	AUGUSTUS	CDS	37279643	37280157	1	+	2	ID=g10187.t1.CDS2;Parent=g10187.t1;
OW569404.1_Cistogaster_globosa_genome_assembly,_chromosome:_2	AUGUSTUS	exon	37279643	37280157	.	+	.	ID=g10187.t1.exon2;Parent=g10187.t1;
OW569404.1_Cistogaster_globosa_genome_assembly,_chromosome:_2	AUGUSTUS	intron	37280158	37280230	1	+	.	ID=g10187.t1.intron2;Parent=g10187.t1;
OW569404.1_Cistogaster_globosa_genome_assembly,_chromosome:_2	AUGUSTUS	CDS	37280231	37280444	1	+	0	ID=g10187.t1.CDS3;Parent=g10187.t1;
OW569404.1_Cistogaster_globosa_genome_assembly,_chromosome:_2	AUGUSTUS	exon	37280231	37280444	.	+	.	ID=g10187.t1.exon3;Parent=g10187.t1;
OW569404.1_Cistogaster_globosa_genome_assembly,_chromosome:_2	AUGUSTUS	intron	37280445	37280522	1	+	.	ID=g10187.t1.intron3;Parent=g10187.t1;
OW569404.1_Cistogaster_globosa_genome_assembly,_chromosome:_2	AUGUSTUS	CDS	37280523	37280989	1	+	2	ID=g10187.t1.CDS4;Parent=g10187.t1;
OW569404.1_Cistogaster_globosa_genome_assembly,_chromosome:_2	AUGUSTUS	exon	37280523	37280989	.	+	.	ID=g10187.t1.exon4;Parent=g10187.t1;
OW569404.1_Cistogaster_globosa_genome_assembly,_chromosome:_2	AUGUSTUS	stop_codon	37280987	37280989	.	+	0	ID=g10187.t1.stop1;Parent=g10187.t1;
OW569404.1_Cistogaster_globosa_genome_assembly,_chromosome:_2	AUGUSTUS	gene	37281210	37285324	.	+	.	ID=g10188;
OW569404.1_Cistogaster_globosa_genome_assembly,_chromosome:_2	AUGUSTUS	mRNA	37281210	37285324	1	+	.	ID=g10188.t1;Parent=g10188;
OW569404.1_Cistogaster_globosa_genome_assembly,_chromosome:_2	AUGUSTUS	start_codon	37281210	37281212	.	+	0	ID=g10188.t1.start1;Parent=g10188.t1;
OW569404.1_Cistogaster_globosa_genome_assembly,_chromosome:_2	AUGUSTUS	CDS	37281210	37281236	1	+	0	ID=g10188.t1.CDS1;Parent=g10188.t1;
OW569404.1_Cistogaster_globosa_genome_assembly,_chromosome:_2	AUGUSTUS	exon	37281210	37281236	.	+	.	ID=g10188.t1.exon1;Parent=g10188.t1;
OW569404.1_Cistogaster_globosa_genome_assembly,_chromosome:_2	AUGUSTUS	intron	37281237	37281297	1	+	.	ID=g10188.t1.intron1;Parent=g10188.t1;
OW569404.1_Cistogaster_globosa_genome_assembly,_chromosome:_2	AUGUSTUS	CDS	37281298	37281369	1	+	0	ID=g10188.t1.CDS2;Parent=g10188.t1;
OW569404.1_Cistogaster_globosa_genome_assembly,_chromosome:_2	AUGUSTUS	exon	37281298	37281369	.	+	.	ID=g10188.t1.exon2;Parent=g10188.t1;
OW569404.1_Cistogaster_globosa_genome_assembly,_chromosome:_2	AUGUSTUS	intron	37281370	37283720	1	+	.	ID=g10188.t1.intron2;Parent=g10188.t1;
OW569404.1_Cistogaster_globosa_genome_assembly,_chromosome:_2	AUGUSTUS	CDS	37283721	37283995	1	+	0	ID=g10188.t1.CDS3;Parent=g10188.t1;
OW569404.1_Cistogaster_globosa_genome_assembly,_chromosome:_2	AUGUSTUS	exon	37283721	37283995	.	+	.	ID=g10188.t1.exon3;Parent=g10188.t1;
OW569404.1_Cistogaster_globosa_genome_assembly,_chromosome:_2	AUGUSTUS	intron	37283996	37284077	1	+	.	ID=g10188.t1.intron3;Parent=g10188.t1;
OW569404.1_Cistogaster_globosa_genome_assembly,_chromosome:_2	AUGUSTUS	CDS	37284078	37284599	1	+	1	ID=g10188.t1.CDS4;Parent=g10188.t1;
OW569404.1_Cistogaster_globosa_genome_assembly,_chromosome:_2	AUGUSTUS	exon	37284078	37284599	.	+	.	ID=g10188.t1.exon4;Parent=g10188.t1;
OW569404.1_Cistogaster_globosa_genome_assembly,_chromosome:_2	AUGUSTUS	intron	37284600	37284664	1	+	.	ID=g10188.t1.intron4;Parent=g10188.t1;
OW569404.1_Cistogaster_globosa_genome_assembly,_chromosome:_2	AUGUSTUS	CDS	37284665	37284887	1	+	1	ID=g10188.t1.CDS5;Parent=g10188.t1;
OW569404.1_Cistogaster_globosa_genome_assembly,_chromosome:_2	AUGUSTUS	exon	37284665	37284887	.	+	.	ID=g10188.t1.exon5;Parent=g10188.t1;
OW569404.1_Cistogaster_globosa_genome_assembly,_chromosome:_2	AUGUSTUS	intron	37284888	37284946	1	+	.	ID=g10188.t1.intron5;Parent=g10188.t1;
OW569404.1_Cistogaster_globosa_genome_assembly,_chromosome:_2	AUGUSTUS	CDS	37284947	37285324	1	+	0	ID=g10188.t1.CDS6;Parent=g10188.t1;
OW569404.1_Cistogaster_globosa_genome_assembly,_chromosome:_2	AUGUSTUS	exon	37284947	37285324	.	+	.	ID=g10188.t1.exon6;Parent=g10188.t1;
OW569404.1_Cistogaster_globosa_genome_assembly,_chromosome:_2	AUGUSTUS	stop_codon	37285322	37285324	.	+	0	ID=g10188.t1.stop1;Parent=g10188.t1;
OW569404.1_Cistogaster_globosa_genome_assembly,_chromosome:_2	AUGUSTUS	gene	37288095	37290367	.	-	.	ID=g10189;
OW569404.1_Cistogaster_globosa_genome_assembly,_chromosome:_2	AUGUSTUS	mRNA	37288095	37290367	1	-	.	ID=g10189.t1;Parent=g10189;
OW569404.1_Cistogaster_globosa_genome_assembly,_chromosome:_2	AUGUSTUS	stop_codon	37288095	37288097	.	-	0	ID=g10189.t1.stop1;Parent=g10189.t1;
OW569404.1_Cistogaster_globosa_genome_assembly,_chromosome:_2	AUGUSTUS	CDS	37288095	37288212	1	-	1	ID=g10189.t1.CDS1;Parent=g10189.t1;
OW569404.1_Cistogaster_globosa_genome_assembly,_chromosome:_2	AUGUSTUS	exon	37288095	37288212	.	-	.	ID=g10189.t1.exon1;Parent=g10189.t1;
OW569404.1_Cistogaster_globosa_genome_assembly,_chromosome:_2	AUGUSTUS	intron	37288213	37289505	1	-	.	ID=g10189.t1.intron1;Parent=g10189.t1;
OW569404.1_Cistogaster_globosa_genome_assembly,_chromosome:_2	AUGUSTUS	CDS	37289506	37289684	1	-	0	ID=g10189.t1.CDS2;Parent=g10189.t1;
OW569404.1_Cistogaster_globosa_genome_assembly,_chromosome:_2	AUGUSTUS	exon	37289506	37289684	.	-	.	ID=g10189.t1.exon2;Parent=g10189.t1;
OW569404.1_Cistogaster_globosa_genome_assembly,_chromosome:_2	AUGUSTUS	intron	37289685	37289740	1	-	.	ID=g10189.t1.intron2;Parent=g10189.t1;
OW569404.1_Cistogaster_globosa_genome_assembly,_chromosome:_2	AUGUSTUS	CDS	37289741	37290085	1	-	0	ID=g10189.t1.CDS3;Parent=g10189.t1;
OW569404.1_Cistogaster_globosa_genome_assembly,_chromosome:_2	AUGUSTUS	exon	37289741	37290085	.	-	.	ID=g10189.t1.exon3;Parent=g10189.t1;
OW569404.1_Cistogaster_globosa_genome_assembly,_chromosome:_2	AUGUSTUS	intron	37290086	37290139	1	-	.	ID=g10189.t1.intron3;Parent=g10189.t1;
OW569404.1_Cistogaster_globosa_genome_assembly,_chromosome:_2	AUGUSTUS	CDS	37290140	37290367	1	-	0	ID=g10189.t1.CDS4;Parent=g10189.t1;
OW569404.1_Cistogaster_globosa_genome_assembly,_chromosome:_2	AUGUSTUS	exon	37290140	37290367	.	-	.	ID=g10189.t1.exon4;Parent=g10189.t1;
OW569404.1_Cistogaster_globosa_genome_assembly,_chromosome:_2	AUGUSTUS	start_codon	37290365	37290367	.	-	0	ID=g10189.t1.start1;Parent=g10189.t1;
OW569404.1_Cistogaster_globosa_genome_assembly,_chromosome:_2	AUGUSTUS	gene	37323644	37325254	.	-	.	ID=g10190;
OW569404.1_Cistogaster_globosa_genome_assembly,_chromosome:_2	AUGUSTUS	mRNA	37323644	37325254	1	-	.	ID=g10190.t1;Parent=g10190;
OW569404.1_Cistogaster_globosa_genome_assembly,_chromosome:_2	AUGUSTUS	stop_codon	37323644	37323646	.	-	0	ID=g10190.t1.stop1;Parent=g10190.t1;
OW569404.1_Cistogaster_globosa_genome_assembly,_chromosome:_2	AUGUSTUS	CDS	37323644	37325254	1	-	0	ID=g10190.t1.CDS1;Parent=g10190.t1;
OW569404.1_Cistogaster_globosa_genome_assembly,_chromosome:_2	AUGUSTUS	exon	37323644	37325254	.	-	.	ID=g10190.t1.exon1;Parent=g10190.t1;
OW569404.1_Cistogaster_globosa_genome_assembly,_chromosome:_2	AUGUSTUS	start_codon	37325252	37325254	.	-	0	ID=g10190.t1.start1;Parent=g10190.t1;
OW569404.1_Cistogaster_globosa_genome_assembly,_chromosome:_2	AUGUSTUS	gene	37323644	37327323	.	-	.	ID=g10191;
OW569404.1_Cistogaster_globosa_genome_assembly,_chromosome:_2	AUGUSTUS	mRNA	37325500	37327323	0.96	-	.	ID=g10191.t1;Parent=g10191;
OW569404.1_Cistogaster_globosa_genome_assembly,_chromosome:_2	AUGUSTUS	stop_codon	37325500	37325502	.	-	0	ID=g10191.t1.stop1;Parent=g10191.t1;
OW569404.1_Cistogaster_globosa_genome_assembly,_chromosome:_2	AUGUSTUS	CDS	37325500	37327323	0.96	-	0	ID=g10191.t1.CDS1;Parent=g10191.t1;
OW569404.1_Cistogaster_globosa_genome_assembly,_chromosome:_2	AUGUSTUS	exon	37325500	37327323	.	-	.	ID=g10191.t1.exon1;Parent=g10191.t1;
OW569404.1_Cistogaster_globosa_genome_assembly,_chromosome:_2	AUGUSTUS	start_codon	37327321	37327323	.	-	0	ID=g10191.t1.start1;Parent=g10191.t1;
OW569404.1_Cistogaster_globosa_genome_assembly,_chromosome:_2	AUGUSTUS	mRNA	37323644	37327323	0.42	-	.	ID=g10191.t2;Parent=g10191;
OW569404.1_Cistogaster_globosa_genome_assembly,_chromosome:_2	AUGUSTUS	stop_codon	37323644	37323646	.	-	0	ID=g10191.t2.stop1;Parent=g10191.t2;
OW569404.1_Cistogaster_globosa_genome_assembly,_chromosome:_2	AUGUSTUS	CDS	37323644	37325265	0.43	-	2	ID=g10191.t2.CDS1;Parent=g10191.t2;
OW569404.1_Cistogaster_globosa_genome_assembly,_chromosome:_2	AUGUSTUS	exon	37323644	37325265	.	-	.	ID=g10191.t2.exon1;Parent=g10191.t2;
OW569404.1_Cistogaster_globosa_genome_assembly,_chromosome:_2	AUGUSTUS	intron	37325266	37326881	0.42	-	.	ID=g10191.t2.intron1;Parent=g10191.t2;
OW569404.1_Cistogaster_globosa_genome_assembly,_chromosome:_2	AUGUSTUS	CDS	37326882	37327323	1	-	0	ID=g10191.t2.CDS2;Parent=g10191.t2;
OW569404.1_Cistogaster_globosa_genome_assembly,_chromosome:_2	AUGUSTUS	exon	37326882	37327323	.	-	.	ID=g10191.t2.exon2;Parent=g10191.t2;
OW569404.1_Cistogaster_globosa_genome_assembly,_chromosome:_2	AUGUSTUS	start_codon	37327321	37327323	.	-	0	ID=g10191.t2.start1;Parent=g10191.t2;
OW569404.1_Cistogaster_globosa_genome_assembly,_chromosome:_2	AUGUSTUS	gene	37327442	37328665	.	-	.	ID=g10192;
OW569404.1_Cistogaster_globosa_genome_assembly,_chromosome:_2	AUGUSTUS	mRNA	37327442	37328665	1	-	.	ID=g10192.t1;Parent=g10192;
OW569404.1_Cistogaster_globosa_genome_assembly,_chromosome:_2	AUGUSTUS	stop_codon	37327442	37327444	.	-	0	ID=g10192.t1.stop1;Parent=g10192.t1;
OW569404.1_Cistogaster_globosa_genome_assembly,_chromosome:_2	AUGUSTUS	CDS	37327442	37328665	1	-	0	ID=g10192.t1.CDS1;Parent=g10192.t1;
OW569404.1_Cistogaster_globosa_genome_assembly,_chromosome:_2	AUGUSTUS	exon	37327442	37328665	.	-	.	ID=g10192.t1.exon1;Parent=g10192.t1;
OW569404.1_Cistogaster_globosa_genome_assembly,_chromosome:_2	AUGUSTUS	start_codon	37328663	37328665	.	-	0	ID=g10192.t1.start1;Parent=g10192.t1;
OW569404.1_Cistogaster_globosa_genome_assembly,_chromosome:_2	AUGUSTUS	gene	37334996	37341425	.	+	.	ID=g10193;
OW569404.1_Cistogaster_globosa_genome_assembly,_chromosome:_2	AUGUSTUS	mRNA	37334996	37341425	1	+	.	ID=g10193.t1;Parent=g10193;
OW569404.1_Cistogaster_globosa_genome_assembly,_chromosome:_2	AUGUSTUS	start_codon	37334996	37334998	.	+	0	ID=g10193.t1.start1;Parent=g10193.t1;
OW569404.1_Cistogaster_globosa_genome_assembly,_chromosome:_2	AUGUSTUS	CDS	37334996	37335335	1	+	0	ID=g10193.t1.CDS1;Parent=g10193.t1;
OW569404.1_Cistogaster_globosa_genome_assembly,_chromosome:_2	AUGUSTUS	exon	37334996	37335335	.	+	.	ID=g10193.t1.exon1;Parent=g10193.t1;
OW569404.1_Cistogaster_globosa_genome_assembly,_chromosome:_2	AUGUSTUS	intron	37335336	37335409	1	+	.	ID=g10193.t1.intron1;Parent=g10193.t1;
OW569404.1_Cistogaster_globosa_genome_assembly,_chromosome:_2	AUGUSTUS	CDS	37335410	37335567	1	+	2	ID=g10193.t1.CDS2;Parent=g10193.t1;
OW569404.1_Cistogaster_globosa_genome_assembly,_chromosome:_2	AUGUSTUS	exon	37335410	37335567	.	+	.	ID=g10193.t1.exon2;Parent=g10193.t1;
OW569404.1_Cistogaster_globosa_genome_assembly,_chromosome:_2	AUGUSTUS	intron	37335568	37338144	1	+	.	ID=g10193.t1.intron2;Parent=g10193.t1;
OW569404.1_Cistogaster_globosa_genome_assembly,_chromosome:_2	AUGUSTUS	CDS	37338145	37338328	1	+	0	ID=g10193.t1.CDS3;Parent=g10193.t1;
OW569404.1_Cistogaster_globosa_genome_assembly,_chromosome:_2	AUGUSTUS	exon	37338145	37338328	.	+	.	ID=g10193.t1.exon3;Parent=g10193.t1;
OW569404.1_Cistogaster_globosa_genome_assembly,_chromosome:_2	AUGUSTUS	intron	37338329	37338397	1	+	.	ID=g10193.t1.intron3;Parent=g10193.t1;
OW569404.1_Cistogaster_globosa_genome_assembly,_chromosome:_2	AUGUSTUS	CDS	37338398	37338708	1	+	2	ID=g10193.t1.CDS4;Parent=g10193.t1;
OW569404.1_Cistogaster_globosa_genome_assembly,_chromosome:_2	AUGUSTUS	exon	37338398	37338708	.	+	.	ID=g10193.t1.exon4;Parent=g10193.t1;
OW569404.1_Cistogaster_globosa_genome_assembly,_chromosome:_2	AUGUSTUS	intron	37338709	37338769	1	+	.	ID=g10193.t1.intron4;Parent=g10193.t1;
OW569404.1_Cistogaster_globosa_genome_assembly,_chromosome:_2	AUGUSTUS	CDS	37338770	37339225	1	+	0	ID=g10193.t1.CDS5;Parent=g10193.t1;
OW569404.1_Cistogaster_globosa_genome_assembly,_chromosome:_2	AUGUSTUS	exon	37338770	37339225	.	+	.	ID=g10193.t1.exon5;Parent=g10193.t1;
OW569404.1_Cistogaster_globosa_genome_assembly,_chromosome:_2	AUGUSTUS	intron	37339226	37339296	1	+	.	ID=g10193.t1.intron5;Parent=g10193.t1;
OW569404.1_Cistogaster_globosa_genome_assembly,_chromosome:_2	AUGUSTUS	CDS	37339297	37339424	1	+	0	ID=g10193.t1.CDS6;Parent=g10193.t1;
OW569404.1_Cistogaster_globosa_genome_assembly,_chromosome:_2	AUGUSTUS	exon	37339297	37339424	.	+	.	ID=g10193.t1.exon6;Parent=g10193.t1;
OW569404.1_Cistogaster_globosa_genome_assembly,_chromosome:_2	AUGUSTUS	intron	37339425	37339482	1	+	.	ID=g10193.t1.intron6;Parent=g10193.t1;
OW569404.1_Cistogaster_globosa_genome_assembly,_chromosome:_2	AUGUSTUS	CDS	37339483	37339695	1	+	1	ID=g10193.t1.CDS7;Parent=g10193.t1;
OW569404.1_Cistogaster_globosa_genome_assembly,_chromosome:_2	AUGUSTUS	exon	37339483	37339695	.	+	.	ID=g10193.t1.exon7;Parent=g10193.t1;
OW569404.1_Cistogaster_globosa_genome_assembly,_chromosome:_2	AUGUSTUS	intron	37339696	37339753	1	+	.	ID=g10193.t1.intron7;Parent=g10193.t1;
OW569404.1_Cistogaster_globosa_genome_assembly,_chromosome:_2	AUGUSTUS	CDS	37339754	37339904	1	+	1	ID=g10193.t1.CDS8;Parent=g10193.t1;
OW569404.1_Cistogaster_globosa_genome_assembly,_chromosome:_2	AUGUSTUS	exon	37339754	37339904	.	+	.	ID=g10193.t1.exon8;Parent=g10193.t1;
OW569404.1_Cistogaster_globosa_genome_assembly,_chromosome:_2	AUGUSTUS	intron	37339905	37341332	1	+	.	ID=g10193.t1.intron8;Parent=g10193.t1;
OW569404.1_Cistogaster_globosa_genome_assembly,_chromosome:_2	AUGUSTUS	CDS	37341333	37341425	1	+	0	ID=g10193.t1.CDS9;Parent=g10193.t1;
OW569404.1_Cistogaster_globosa_genome_assembly,_chromosome:_2	AUGUSTUS	exon	37341333	37341425	.	+	.	ID=g10193.t1.exon9;Parent=g10193.t1;
OW569404.1_Cistogaster_globosa_genome_assembly,_chromosome:_2	AUGUSTUS	stop_codon	37341423	37341425	.	+	0	ID=g10193.t1.stop1;Parent=g10193.t1;
OW569404.1_Cistogaster_globosa_genome_assembly,_chromosome:_2	AUGUSTUS	gene	37342077	37342670	.	-	.	ID=g10194;
OW569404.1_Cistogaster_globosa_genome_assembly,_chromosome:_2	AUGUSTUS	mRNA	37342077	37342670	1	-	.	ID=g10194.t1;Parent=g10194;
OW569404.1_Cistogaster_globosa_genome_assembly,_chromosome:_2	AUGUSTUS	stop_codon	37342077	37342079	.	-	0	ID=g10194.t1.stop1;Parent=g10194.t1;
OW569404.1_Cistogaster_globosa_genome_assembly,_chromosome:_2	AUGUSTUS	CDS	37342077	37342408	1	-	2	ID=g10194.t1.CDS1;Parent=g10194.t1;
OW569404.1_Cistogaster_globosa_genome_assembly,_chromosome:_2	AUGUSTUS	exon	37342077	37342408	.	-	.	ID=g10194.t1.exon1;Parent=g10194.t1;
OW569404.1_Cistogaster_globosa_genome_assembly,_chromosome:_2	AUGUSTUS	intron	37342409	37342473	1	-	.	ID=g10194.t1.intron1;Parent=g10194.t1;
OW569404.1_Cistogaster_globosa_genome_assembly,_chromosome:_2	AUGUSTUS	CDS	37342474	37342582	1	-	0	ID=g10194.t1.CDS2;Parent=g10194.t1;
OW569404.1_Cistogaster_globosa_genome_assembly,_chromosome:_2	AUGUSTUS	exon	37342474	37342582	.	-	.	ID=g10194.t1.exon2;Parent=g10194.t1;
OW569404.1_Cistogaster_globosa_genome_assembly,_chromosome:_2	AUGUSTUS	intron	37342583	37342664	1	-	.	ID=g10194.t1.intron2;Parent=g10194.t1;
OW569404.1_Cistogaster_globosa_genome_assembly,_chromosome:_2	AUGUSTUS	CDS	37342665	37342670	1	-	0	ID=g10194.t1.CDS3;Parent=g10194.t1;
OW569404.1_Cistogaster_globosa_genome_assembly,_chromosome:_2	AUGUSTUS	exon	37342665	37342670	.	-	.	ID=g10194.t1.exon3;Parent=g10194.t1;
OW569404.1_Cistogaster_globosa_genome_assembly,_chromosome:_2	AUGUSTUS	start_codon	37342668	37342670	.	-	0	ID=g10194.t1.start1;Parent=g10194.t1;
OW569404.1_Cistogaster_globosa_genome_assembly,_chromosome:_2	AUGUSTUS	gene	37343218	37344690	.	+	.	ID=g10195;
OW569404.1_Cistogaster_globosa_genome_assembly,_chromosome:_2	AUGUSTUS	mRNA	37343218	37344690	0.35	+	.	ID=g10195.t1;Parent=g10195;
OW569404.1_Cistogaster_globosa_genome_assembly,_chromosome:_2	AUGUSTUS	start_codon	37343218	37343220	.	+	0	ID=g10195.t1.start1;Parent=g10195.t1;
OW569404.1_Cistogaster_globosa_genome_assembly,_chromosome:_2	AUGUSTUS	CDS	37343218	37344183	0.36	+	0	ID=g10195.t1.CDS1;Parent=g10195.t1;
OW569404.1_Cistogaster_globosa_genome_assembly,_chromosome:_2	AUGUSTUS	exon	37343218	37344183	.	+	.	ID=g10195.t1.exon1;Parent=g10195.t1;
OW569404.1_Cistogaster_globosa_genome_assembly,_chromosome:_2	AUGUSTUS	intron	37344184	37344260	0.35	+	.	ID=g10195.t1.intron1;Parent=g10195.t1;
OW569404.1_Cistogaster_globosa_genome_assembly,_chromosome:_2	AUGUSTUS	CDS	37344261	37344569	0.7	+	0	ID=g10195.t1.CDS2;Parent=g10195.t1;
OW569404.1_Cistogaster_globosa_genome_assembly,_chromosome:_2	AUGUSTUS	exon	37344261	37344569	.	+	.	ID=g10195.t1.exon2;Parent=g10195.t1;
OW569404.1_Cistogaster_globosa_genome_assembly,_chromosome:_2	AUGUSTUS	intron	37344570	37344630	1	+	.	ID=g10195.t1.intron2;Parent=g10195.t1;
OW569404.1_Cistogaster_globosa_genome_assembly,_chromosome:_2	AUGUSTUS	CDS	37344631	37344690	1	+	0	ID=g10195.t1.CDS3;Parent=g10195.t1;
OW569404.1_Cistogaster_globosa_genome_assembly,_chromosome:_2	AUGUSTUS	exon	37344631	37344690	.	+	.	ID=g10195.t1.exon3;Parent=g10195.t1;
OW569404.1_Cistogaster_globosa_genome_assembly,_chromosome:_2	AUGUSTUS	stop_codon	37344688	37344690	.	+	0	ID=g10195.t1.stop1;Parent=g10195.t1;
OW569404.1_Cistogaster_globosa_genome_assembly,_chromosome:_2	AUGUSTUS	gene	37345029	37346825	.	+	.	ID=g10196;
OW569404.1_Cistogaster_globosa_genome_assembly,_chromosome:_2	AUGUSTUS	mRNA	37345029	37346825	0.81	+	.	ID=g10196.t1;Parent=g10196;
OW569404.1_Cistogaster_globosa_genome_assembly,_chromosome:_2	AUGUSTUS	start_codon	37345029	37345031	.	+	0	ID=g10196.t1.start1;Parent=g10196.t1;
OW569404.1_Cistogaster_globosa_genome_assembly,_chromosome:_2	AUGUSTUS	CDS	37345029	37345036	0.83	+	0	ID=g10196.t1.CDS1;Parent=g10196.t1;
OW569404.1_Cistogaster_globosa_genome_assembly,_chromosome:_2	AUGUSTUS	exon	37345029	37345036	.	+	.	ID=g10196.t1.exon1;Parent=g10196.t1;
OW569404.1_Cistogaster_globosa_genome_assembly,_chromosome:_2	AUGUSTUS	intron	37345037	37345258	0.81	+	.	ID=g10196.t1.intron1;Parent=g10196.t1;
OW569404.1_Cistogaster_globosa_genome_assembly,_chromosome:_2	AUGUSTUS	CDS	37345259	37346825	0.88	+	1	ID=g10196.t1.CDS2;Parent=g10196.t1;
OW569404.1_Cistogaster_globosa_genome_assembly,_chromosome:_2	AUGUSTUS	exon	37345259	37346825	.	+	.	ID=g10196.t1.exon2;Parent=g10196.t1;
OW569404.1_Cistogaster_globosa_genome_assembly,_chromosome:_2	AUGUSTUS	stop_codon	37346823	37346825	.	+	0	ID=g10196.t1.stop1;Parent=g10196.t1;
OW569404.1_Cistogaster_globosa_genome_assembly,_chromosome:_2	AUGUSTUS	mRNA	37345029	37346825	0.26	+	.	ID=g10196.t2;Parent=g10196;
OW569404.1_Cistogaster_globosa_genome_assembly,_chromosome:_2	AUGUSTUS	start_codon	37345029	37345031	.	+	0	ID=g10196.t2.start1;Parent=g10196.t2;
OW569404.1_Cistogaster_globosa_genome_assembly,_chromosome:_2	AUGUSTUS	CDS	37345029	37345036	0.83	+	0	ID=g10196.t2.CDS1;Parent=g10196.t2;
OW569404.1_Cistogaster_globosa_genome_assembly,_chromosome:_2	AUGUSTUS	exon	37345029	37345036	.	+	.	ID=g10196.t2.exon1;Parent=g10196.t2;
OW569404.1_Cistogaster_globosa_genome_assembly,_chromosome:_2	AUGUSTUS	intron	37345037	37345258	0.81	+	.	ID=g10196.t2.intron1;Parent=g10196.t2;
OW569404.1_Cistogaster_globosa_genome_assembly,_chromosome:_2	AUGUSTUS	CDS	37345259	37345814	0.29	+	1	ID=g10196.t2.CDS2;Parent=g10196.t2;
OW569404.1_Cistogaster_globosa_genome_assembly,_chromosome:_2	AUGUSTUS	exon	37345259	37345814	.	+	.	ID=g10196.t2.exon2;Parent=g10196.t2;
OW569404.1_Cistogaster_globosa_genome_assembly,_chromosome:_2	AUGUSTUS	intron	37345815	37346171	0.31	+	.	ID=g10196.t2.intron2;Parent=g10196.t2;
OW569404.1_Cistogaster_globosa_genome_assembly,_chromosome:_2	AUGUSTUS	CDS	37346172	37346825	0.5	+	0	ID=g10196.t2.CDS3;Parent=g10196.t2;
OW569404.1_Cistogaster_globosa_genome_assembly,_chromosome:_2	AUGUSTUS	exon	37346172	37346825	.	+	.	ID=g10196.t2.exon3;Parent=g10196.t2;
OW569404.1_Cistogaster_globosa_genome_assembly,_chromosome:_2	AUGUSTUS	stop_codon	37346823	37346825	.	+	0	ID=g10196.t2.stop1;Parent=g10196.t2;
OW569404.1_Cistogaster_globosa_genome_assembly,_chromosome:_2	AUGUSTUS	gene	37346869	37347072	.	+	.	ID=g10197;
OW569404.1_Cistogaster_globosa_genome_assembly,_chromosome:_2	AUGUSTUS	mRNA	37346869	37347072	0.88	+	.	ID=g10197.t1;Parent=g10197;
OW569404.1_Cistogaster_globosa_genome_assembly,_chromosome:_2	AUGUSTUS	start_codon	37346869	37346871	.	+	0	ID=g10197.t1.start1;Parent=g10197.t1;
OW569404.1_Cistogaster_globosa_genome_assembly,_chromosome:_2	AUGUSTUS	CDS	37346869	37347072	0.88	+	0	ID=g10197.t1.CDS1;Parent=g10197.t1;
OW569404.1_Cistogaster_globosa_genome_assembly,_chromosome:_2	AUGUSTUS	exon	37346869	37347072	.	+	.	ID=g10197.t1.exon1;Parent=g10197.t1;
OW569404.1_Cistogaster_globosa_genome_assembly,_chromosome:_2	AUGUSTUS	stop_codon	37347070	37347072	.	+	0	ID=g10197.t1.stop1;Parent=g10197.t1;
OW569404.1_Cistogaster_globosa_genome_assembly,_chromosome:_2	AUGUSTUS	gene	37350989	37355967	.	+	.	ID=g10198;
OW569404.1_Cistogaster_globosa_genome_assembly,_chromosome:_2	AUGUSTUS	mRNA	37350989	37355967	1	+	.	ID=g10198.t1;Parent=g10198;
OW569404.1_Cistogaster_globosa_genome_assembly,_chromosome:_2	AUGUSTUS	start_codon	37350989	37350991	.	+	0	ID=g10198.t1.start1;Parent=g10198.t1;
OW569404.1_Cistogaster_globosa_genome_assembly,_chromosome:_2	AUGUSTUS	CDS	37350989	37351037	1	+	0	ID=g10198.t1.CDS1;Parent=g10198.t1;
OW569404.1_Cistogaster_globosa_genome_assembly,_chromosome:_2	AUGUSTUS	exon	37350989	37351037	.	+	.	ID=g10198.t1.exon1;Parent=g10198.t1;
OW569404.1_Cistogaster_globosa_genome_assembly,_chromosome:_2	AUGUSTUS	intron	37351038	37351343	1	+	.	ID=g10198.t1.intron1;Parent=g10198.t1;
OW569404.1_Cistogaster_globosa_genome_assembly,_chromosome:_2	AUGUSTUS	CDS	37351344	37351706	1	+	2	ID=g10198.t1.CDS2;Parent=g10198.t1;
OW569404.1_Cistogaster_globosa_genome_assembly,_chromosome:_2	AUGUSTUS	exon	37351344	37351706	.	+	.	ID=g10198.t1.exon2;Parent=g10198.t1;
OW569404.1_Cistogaster_globosa_genome_assembly,_chromosome:_2	AUGUSTUS	intron	37351707	37351767	1	+	.	ID=g10198.t1.intron2;Parent=g10198.t1;
OW569404.1_Cistogaster_globosa_genome_assembly,_chromosome:_2	AUGUSTUS	CDS	37351768	37352602	1	+	2	ID=g10198.t1.CDS3;Parent=g10198.t1;
OW569404.1_Cistogaster_globosa_genome_assembly,_chromosome:_2	AUGUSTUS	exon	37351768	37352602	.	+	.	ID=g10198.t1.exon3;Parent=g10198.t1;
OW569404.1_Cistogaster_globosa_genome_assembly,_chromosome:_2	AUGUSTUS	intron	37352603	37355780	1	+	.	ID=g10198.t1.intron3;Parent=g10198.t1;
OW569404.1_Cistogaster_globosa_genome_assembly,_chromosome:_2	AUGUSTUS	CDS	37355781	37355967	1	+	1	ID=g10198.t1.CDS4;Parent=g10198.t1;
OW569404.1_Cistogaster_globosa_genome_assembly,_chromosome:_2	AUGUSTUS	exon	37355781	37355967	.	+	.	ID=g10198.t1.exon4;Parent=g10198.t1;
OW569404.1_Cistogaster_globosa_genome_assembly,_chromosome:_2	AUGUSTUS	stop_codon	37355965	37355967	.	+	0	ID=g10198.t1.stop1;Parent=g10198.t1;
OW569404.1_Cistogaster_globosa_genome_assembly,_chromosome:_2	AUGUSTUS	gene	37389394	37390213	.	-	.	ID=g10199;
OW569404.1_Cistogaster_globosa_genome_assembly,_chromosome:_2	AUGUSTUS	mRNA	37389394	37390213	0.91	-	.	ID=g10199.t1;Parent=g10199;
OW569404.1_Cistogaster_globosa_genome_assembly,_chromosome:_2	AUGUSTUS	stop_codon	37389394	37389396	.	-	0	ID=g10199.t1.stop1;Parent=g10199.t1;
OW569404.1_Cistogaster_globosa_genome_assembly,_chromosome:_2	AUGUSTUS	CDS	37389394	37390061	0.91	-	2	ID=g10199.t1.CDS1;Parent=g10199.t1;
OW569404.1_Cistogaster_globosa_genome_assembly,_chromosome:_2	AUGUSTUS	exon	37389394	37390061	.	-	.	ID=g10199.t1.exon1;Parent=g10199.t1;
OW569404.1_Cistogaster_globosa_genome_assembly,_chromosome:_2	AUGUSTUS	intron	37390062	37390113	0.92	-	.	ID=g10199.t1.intron1;Parent=g10199.t1;
OW569404.1_Cistogaster_globosa_genome_assembly,_chromosome:_2	AUGUSTUS	CDS	37390114	37390213	0.96	-	0	ID=g10199.t1.CDS2;Parent=g10199.t1;
OW569404.1_Cistogaster_globosa_genome_assembly,_chromosome:_2	AUGUSTUS	exon	37390114	37390213	.	-	.	ID=g10199.t1.exon2;Parent=g10199.t1;
OW569404.1_Cistogaster_globosa_genome_assembly,_chromosome:_2	AUGUSTUS	start_codon	37390211	37390213	.	-	0	ID=g10199.t1.start1;Parent=g10199.t1;
OW569404.1_Cistogaster_globosa_genome_assembly,_chromosome:_2	AUGUSTUS	gene	37440366	37445085	.	+	.	ID=g10200;
OW569404.1_Cistogaster_globosa_genome_assembly,_chromosome:_2	AUGUSTUS	mRNA	37440366	37445085	1	+	.	ID=g10200.t1;Parent=g10200;
OW569404.1_Cistogaster_globosa_genome_assembly,_chromosome:_2	AUGUSTUS	start_codon	37440366	37440368	.	+	0	ID=g10200.t1.start1;Parent=g10200.t1;
OW569404.1_Cistogaster_globosa_genome_assembly,_chromosome:_2	AUGUSTUS	CDS	37440366	37440893	1	+	0	ID=g10200.t1.CDS1;Parent=g10200.t1;
OW569404.1_Cistogaster_globosa_genome_assembly,_chromosome:_2	AUGUSTUS	exon	37440366	37440893	.	+	.	ID=g10200.t1.exon1;Parent=g10200.t1;
OW569404.1_Cistogaster_globosa_genome_assembly,_chromosome:_2	AUGUSTUS	intron	37440894	37443776	1	+	.	ID=g10200.t1.intron1;Parent=g10200.t1;
OW569404.1_Cistogaster_globosa_genome_assembly,_chromosome:_2	AUGUSTUS	CDS	37443777	37444441	1	+	0	ID=g10200.t1.CDS2;Parent=g10200.t1;
OW569404.1_Cistogaster_globosa_genome_assembly,_chromosome:_2	AUGUSTUS	exon	37443777	37444441	.	+	.	ID=g10200.t1.exon2;Parent=g10200.t1;
OW569404.1_Cistogaster_globosa_genome_assembly,_chromosome:_2	AUGUSTUS	intron	37444442	37444500	1	+	.	ID=g10200.t1.intron2;Parent=g10200.t1;
OW569404.1_Cistogaster_globosa_genome_assembly,_chromosome:_2	AUGUSTUS	CDS	37444501	37444763	1	+	1	ID=g10200.t1.CDS3;Parent=g10200.t1;
OW569404.1_Cistogaster_globosa_genome_assembly,_chromosome:_2	AUGUSTUS	exon	37444501	37444763	.	+	.	ID=g10200.t1.exon3;Parent=g10200.t1;
OW569404.1_Cistogaster_globosa_genome_assembly,_chromosome:_2	AUGUSTUS	intron	37444764	37444831	1	+	.	ID=g10200.t1.intron3;Parent=g10200.t1;
OW569404.1_Cistogaster_globosa_genome_assembly,_chromosome:_2	AUGUSTUS	CDS	37444832	37445085	1	+	2	ID=g10200.t1.CDS4;Parent=g10200.t1;
OW569404.1_Cistogaster_globosa_genome_assembly,_chromosome:_2	AUGUSTUS	exon	37444832	37445085	.	+	.	ID=g10200.t1.exon4;Parent=g10200.t1;
OW569404.1_Cistogaster_globosa_genome_assembly,_chromosome:_2	AUGUSTUS	stop_codon	37445083	37445085	.	+	0	ID=g10200.t1.stop1;Parent=g10200.t1;
OW569404.1_Cistogaster_globosa_genome_assembly,_chromosome:_2	AUGUSTUS	gene	37463553	37468139	.	+	.	ID=g10201;
OW569404.1_Cistogaster_globosa_genome_assembly,_chromosome:_2	AUGUSTUS	mRNA	37463553	37468139	0.62	+	.	ID=g10201.t1;Parent=g10201;
OW569404.1_Cistogaster_globosa_genome_assembly,_chromosome:_2	AUGUSTUS	start_codon	37463553	37463555	.	+	0	ID=g10201.t1.start1;Parent=g10201.t1;
OW569404.1_Cistogaster_globosa_genome_assembly,_chromosome:_2	AUGUSTUS	CDS	37463553	37463666	1	+	0	ID=g10201.t1.CDS1;Parent=g10201.t1;
OW569404.1_Cistogaster_globosa_genome_assembly,_chromosome:_2	AUGUSTUS	exon	37463553	37463666	.	+	.	ID=g10201.t1.exon1;Parent=g10201.t1;
OW569404.1_Cistogaster_globosa_genome_assembly,_chromosome:_2	AUGUSTUS	intron	37463667	37463724	1	+	.	ID=g10201.t1.intron1;Parent=g10201.t1;
OW569404.1_Cistogaster_globosa_genome_assembly,_chromosome:_2	AUGUSTUS	CDS	37463725	37463881	1	+	0	ID=g10201.t1.CDS2;Parent=g10201.t1;
OW569404.1_Cistogaster_globosa_genome_assembly,_chromosome:_2	AUGUSTUS	exon	37463725	37463881	.	+	.	ID=g10201.t1.exon2;Parent=g10201.t1;
OW569404.1_Cistogaster_globosa_genome_assembly,_chromosome:_2	AUGUSTUS	intron	37463882	37464358	1	+	.	ID=g10201.t1.intron2;Parent=g10201.t1;
OW569404.1_Cistogaster_globosa_genome_assembly,_chromosome:_2	AUGUSTUS	CDS	37464359	37464543	1	+	2	ID=g10201.t1.CDS3;Parent=g10201.t1;
OW569404.1_Cistogaster_globosa_genome_assembly,_chromosome:_2	AUGUSTUS	exon	37464359	37464543	.	+	.	ID=g10201.t1.exon3;Parent=g10201.t1;
OW569404.1_Cistogaster_globosa_genome_assembly,_chromosome:_2	AUGUSTUS	intron	37464544	37464604	1	+	.	ID=g10201.t1.intron3;Parent=g10201.t1;
OW569404.1_Cistogaster_globosa_genome_assembly,_chromosome:_2	AUGUSTUS	CDS	37464605	37464767	1	+	0	ID=g10201.t1.CDS4;Parent=g10201.t1;
OW569404.1_Cistogaster_globosa_genome_assembly,_chromosome:_2	AUGUSTUS	exon	37464605	37464767	.	+	.	ID=g10201.t1.exon4;Parent=g10201.t1;
OW569404.1_Cistogaster_globosa_genome_assembly,_chromosome:_2	AUGUSTUS	intron	37464768	37464980	1	+	.	ID=g10201.t1.intron4;Parent=g10201.t1;
OW569404.1_Cistogaster_globosa_genome_assembly,_chromosome:_2	AUGUSTUS	CDS	37464981	37465043	0.99	+	2	ID=g10201.t1.CDS5;Parent=g10201.t1;
OW569404.1_Cistogaster_globosa_genome_assembly,_chromosome:_2	AUGUSTUS	exon	37464981	37465043	.	+	.	ID=g10201.t1.exon5;Parent=g10201.t1;
OW569404.1_Cistogaster_globosa_genome_assembly,_chromosome:_2	AUGUSTUS	intron	37465044	37465845	0.98	+	.	ID=g10201.t1.intron5;Parent=g10201.t1;
OW569404.1_Cistogaster_globosa_genome_assembly,_chromosome:_2	AUGUSTUS	CDS	37465846	37468139	0.63	+	2	ID=g10201.t1.CDS6;Parent=g10201.t1;
OW569404.1_Cistogaster_globosa_genome_assembly,_chromosome:_2	AUGUSTUS	exon	37465846	37468139	.	+	.	ID=g10201.t1.exon6;Parent=g10201.t1;
OW569404.1_Cistogaster_globosa_genome_assembly,_chromosome:_2	AUGUSTUS	stop_codon	37468137	37468139	.	+	0	ID=g10201.t1.stop1;Parent=g10201.t1;
OW569404.1_Cistogaster_globosa_genome_assembly,_chromosome:_2	AUGUSTUS	gene	37474951	37475921	.	+	.	ID=g10202;
OW569404.1_Cistogaster_globosa_genome_assembly,_chromosome:_2	AUGUSTUS	mRNA	37474951	37475921	0.67	+	.	ID=g10202.t1;Parent=g10202;
OW569404.1_Cistogaster_globosa_genome_assembly,_chromosome:_2	AUGUSTUS	start_codon	37474951	37474953	.	+	0	ID=g10202.t1.start1;Parent=g10202.t1;
OW569404.1_Cistogaster_globosa_genome_assembly,_chromosome:_2	AUGUSTUS	CDS	37474951	37475076	0.81	+	0	ID=g10202.t1.CDS1;Parent=g10202.t1;
OW569404.1_Cistogaster_globosa_genome_assembly,_chromosome:_2	AUGUSTUS	exon	37474951	37475076	.	+	.	ID=g10202.t1.exon1;Parent=g10202.t1;
OW569404.1_Cistogaster_globosa_genome_assembly,_chromosome:_2	AUGUSTUS	intron	37475077	37475148	0.81	+	.	ID=g10202.t1.intron1;Parent=g10202.t1;
OW569404.1_Cistogaster_globosa_genome_assembly,_chromosome:_2	AUGUSTUS	CDS	37475149	37475491	0.82	+	0	ID=g10202.t1.CDS2;Parent=g10202.t1;
OW569404.1_Cistogaster_globosa_genome_assembly,_chromosome:_2	AUGUSTUS	exon	37475149	37475491	.	+	.	ID=g10202.t1.exon2;Parent=g10202.t1;
OW569404.1_Cistogaster_globosa_genome_assembly,_chromosome:_2	AUGUSTUS	intron	37475492	37475670	0.86	+	.	ID=g10202.t1.intron2;Parent=g10202.t1;
OW569404.1_Cistogaster_globosa_genome_assembly,_chromosome:_2	AUGUSTUS	CDS	37475671	37475921	0.83	+	2	ID=g10202.t1.CDS3;Parent=g10202.t1;
OW569404.1_Cistogaster_globosa_genome_assembly,_chromosome:_2	AUGUSTUS	exon	37475671	37475921	.	+	.	ID=g10202.t1.exon3;Parent=g10202.t1;
OW569404.1_Cistogaster_globosa_genome_assembly,_chromosome:_2	AUGUSTUS	stop_codon	37475919	37475921	.	+	0	ID=g10202.t1.stop1;Parent=g10202.t1;
OW569404.1_Cistogaster_globosa_genome_assembly,_chromosome:_2	AUGUSTUS	mRNA	37475440	37475921	0.74	+	.	ID=g10202.t2;Parent=g10202;
OW569404.1_Cistogaster_globosa_genome_assembly,_chromosome:_2	AUGUSTUS	start_codon	37475440	37475442	.	+	0	ID=g10202.t2.start1;Parent=g10202.t2;
OW569404.1_Cistogaster_globosa_genome_assembly,_chromosome:_2	AUGUSTUS	CDS	37475440	37475491	0.93	+	0	ID=g10202.t2.CDS1;Parent=g10202.t2;
OW569404.1_Cistogaster_globosa_genome_assembly,_chromosome:_2	AUGUSTUS	exon	37475440	37475491	.	+	.	ID=g10202.t2.exon1;Parent=g10202.t2;
OW569404.1_Cistogaster_globosa_genome_assembly,_chromosome:_2	AUGUSTUS	intron	37475492	37475670	0.81	+	.	ID=g10202.t2.intron1;Parent=g10202.t2;
OW569404.1_Cistogaster_globosa_genome_assembly,_chromosome:_2	AUGUSTUS	CDS	37475671	37475921	0.78	+	2	ID=g10202.t2.CDS2;Parent=g10202.t2;
OW569404.1_Cistogaster_globosa_genome_assembly,_chromosome:_2	AUGUSTUS	exon	37475671	37475921	.	+	.	ID=g10202.t2.exon2;Parent=g10202.t2;
OW569404.1_Cistogaster_globosa_genome_assembly,_chromosome:_2	AUGUSTUS	stop_codon	37475919	37475921	.	+	0	ID=g10202.t2.stop1;Parent=g10202.t2;
OW569404.1_Cistogaster_globosa_genome_assembly,_chromosome:_2	AUGUSTUS	gene	37476516	37476782	.	+	.	ID=g10203;
OW569404.1_Cistogaster_globosa_genome_assembly,_chromosome:_2	AUGUSTUS	mRNA	37476516	37476782	0.52	+	.	ID=g10203.t1;Parent=g10203;
OW569404.1_Cistogaster_globosa_genome_assembly,_chromosome:_2	AUGUSTUS	start_codon	37476516	37476518	.	+	0	ID=g10203.t1.start1;Parent=g10203.t1;
OW569404.1_Cistogaster_globosa_genome_assembly,_chromosome:_2	AUGUSTUS	CDS	37476516	37476782	0.52	+	0	ID=g10203.t1.CDS1;Parent=g10203.t1;
OW569404.1_Cistogaster_globosa_genome_assembly,_chromosome:_2	AUGUSTUS	exon	37476516	37476782	.	+	.	ID=g10203.t1.exon1;Parent=g10203.t1;
OW569404.1_Cistogaster_globosa_genome_assembly,_chromosome:_2	AUGUSTUS	stop_codon	37476780	37476782	.	+	0	ID=g10203.t1.stop1;Parent=g10203.t1;
OW569404.1_Cistogaster_globosa_genome_assembly,_chromosome:_2	AUGUSTUS	gene	37479604	37483149	.	-	.	ID=g10204;
OW569404.1_Cistogaster_globosa_genome_assembly,_chromosome:_2	AUGUSTUS	mRNA	37479604	37483149	1	-	.	ID=g10204.t1;Parent=g10204;
OW569404.1_Cistogaster_globosa_genome_assembly,_chromosome:_2	AUGUSTUS	stop_codon	37479604	37479606	.	-	0	ID=g10204.t1.stop1;Parent=g10204.t1;
OW569404.1_Cistogaster_globosa_genome_assembly,_chromosome:_2	AUGUSTUS	CDS	37479604	37480140	1	-	0	ID=g10204.t1.CDS1;Parent=g10204.t1;
OW569404.1_Cistogaster_globosa_genome_assembly,_chromosome:_2	AUGUSTUS	exon	37479604	37480140	.	-	.	ID=g10204.t1.exon1;Parent=g10204.t1;
OW569404.1_Cistogaster_globosa_genome_assembly,_chromosome:_2	AUGUSTUS	intron	37480141	37480199	1	-	.	ID=g10204.t1.intron1;Parent=g10204.t1;
OW569404.1_Cistogaster_globosa_genome_assembly,_chromosome:_2	AUGUSTUS	CDS	37480200	37480778	1	-	0	ID=g10204.t1.CDS2;Parent=g10204.t1;
OW569404.1_Cistogaster_globosa_genome_assembly,_chromosome:_2	AUGUSTUS	exon	37480200	37480778	.	-	.	ID=g10204.t1.exon2;Parent=g10204.t1;
OW569404.1_Cistogaster_globosa_genome_assembly,_chromosome:_2	AUGUSTUS	intron	37480779	37482807	1	-	.	ID=g10204.t1.intron2;Parent=g10204.t1;
OW569404.1_Cistogaster_globosa_genome_assembly,_chromosome:_2	AUGUSTUS	CDS	37482808	37483149	1	-	0	ID=g10204.t1.CDS3;Parent=g10204.t1;
OW569404.1_Cistogaster_globosa_genome_assembly,_chromosome:_2	AUGUSTUS	exon	37482808	37483149	.	-	.	ID=g10204.t1.exon3;Parent=g10204.t1;
OW569404.1_Cistogaster_globosa_genome_assembly,_chromosome:_2	AUGUSTUS	start_codon	37483147	37483149	.	-	0	ID=g10204.t1.start1;Parent=g10204.t1;
OW569404.1_Cistogaster_globosa_genome_assembly,_chromosome:_2	AUGUSTUS	gene	37494217	37495560	.	+	.	ID=g10205;
OW569404.1_Cistogaster_globosa_genome_assembly,_chromosome:_2	AUGUSTUS	mRNA	37494217	37495560	1	+	.	ID=g10205.t1;Parent=g10205;
OW569404.1_Cistogaster_globosa_genome_assembly,_chromosome:_2	AUGUSTUS	start_codon	37494217	37494219	.	+	0	ID=g10205.t1.start1;Parent=g10205.t1;
OW569404.1_Cistogaster_globosa_genome_assembly,_chromosome:_2	AUGUSTUS	CDS	37494217	37495560	1	+	0	ID=g10205.t1.CDS1;Parent=g10205.t1;
OW569404.1_Cistogaster_globosa_genome_assembly,_chromosome:_2	AUGUSTUS	exon	37494217	37495560	.	+	.	ID=g10205.t1.exon1;Parent=g10205.t1;
OW569404.1_Cistogaster_globosa_genome_assembly,_chromosome:_2	AUGUSTUS	stop_codon	37495558	37495560	.	+	0	ID=g10205.t1.stop1;Parent=g10205.t1;
OW569404.1_Cistogaster_globosa_genome_assembly,_chromosome:_2	AUGUSTUS	gene	37496702	37498459	.	+	.	ID=g10206;
OW569404.1_Cistogaster_globosa_genome_assembly,_chromosome:_2	AUGUSTUS	mRNA	37496702	37498459	0.47	+	.	ID=g10206.t1;Parent=g10206;
OW569404.1_Cistogaster_globosa_genome_assembly,_chromosome:_2	AUGUSTUS	start_codon	37496702	37496704	.	+	0	ID=g10206.t1.start1;Parent=g10206.t1;
OW569404.1_Cistogaster_globosa_genome_assembly,_chromosome:_2	AUGUSTUS	CDS	37496702	37496839	0.47	+	0	ID=g10206.t1.CDS1;Parent=g10206.t1;
OW569404.1_Cistogaster_globosa_genome_assembly,_chromosome:_2	AUGUSTUS	exon	37496702	37496839	.	+	.	ID=g10206.t1.exon1;Parent=g10206.t1;
OW569404.1_Cistogaster_globosa_genome_assembly,_chromosome:_2	AUGUSTUS	intron	37496840	37498393	0.47	+	.	ID=g10206.t1.intron1;Parent=g10206.t1;
OW569404.1_Cistogaster_globosa_genome_assembly,_chromosome:_2	AUGUSTUS	CDS	37498394	37498459	0.81	+	0	ID=g10206.t1.CDS2;Parent=g10206.t1;
OW569404.1_Cistogaster_globosa_genome_assembly,_chromosome:_2	AUGUSTUS	exon	37498394	37498459	.	+	.	ID=g10206.t1.exon2;Parent=g10206.t1;
OW569404.1_Cistogaster_globosa_genome_assembly,_chromosome:_2	AUGUSTUS	stop_codon	37498457	37498459	.	+	0	ID=g10206.t1.stop1;Parent=g10206.t1;
OW569404.1_Cistogaster_globosa_genome_assembly,_chromosome:_2	AUGUSTUS	gene	37501375	37511834	.	-	.	ID=g10207;
OW569404.1_Cistogaster_globosa_genome_assembly,_chromosome:_2	AUGUSTUS	mRNA	37501375	37511834	1	-	.	ID=g10207.t1;Parent=g10207;
OW569404.1_Cistogaster_globosa_genome_assembly,_chromosome:_2	AUGUSTUS	stop_codon	37501375	37501377	.	-	0	ID=g10207.t1.stop1;Parent=g10207.t1;
OW569404.1_Cistogaster_globosa_genome_assembly,_chromosome:_2	AUGUSTUS	CDS	37501375	37501769	1	-	2	ID=g10207.t1.CDS1;Parent=g10207.t1;
OW569404.1_Cistogaster_globosa_genome_assembly,_chromosome:_2	AUGUSTUS	exon	37501375	37501769	.	-	.	ID=g10207.t1.exon1;Parent=g10207.t1;
OW569404.1_Cistogaster_globosa_genome_assembly,_chromosome:_2	AUGUSTUS	intron	37501770	37511091	1	-	.	ID=g10207.t1.intron1;Parent=g10207.t1;
OW569404.1_Cistogaster_globosa_genome_assembly,_chromosome:_2	AUGUSTUS	CDS	37511092	37511319	1	-	2	ID=g10207.t1.CDS2;Parent=g10207.t1;
OW569404.1_Cistogaster_globosa_genome_assembly,_chromosome:_2	AUGUSTUS	exon	37511092	37511319	.	-	.	ID=g10207.t1.exon2;Parent=g10207.t1;
OW569404.1_Cistogaster_globosa_genome_assembly,_chromosome:_2	AUGUSTUS	intron	37511320	37511380	1	-	.	ID=g10207.t1.intron2;Parent=g10207.t1;
OW569404.1_Cistogaster_globosa_genome_assembly,_chromosome:_2	AUGUSTUS	CDS	37511381	37511575	1	-	2	ID=g10207.t1.CDS3;Parent=g10207.t1;
OW569404.1_Cistogaster_globosa_genome_assembly,_chromosome:_2	AUGUSTUS	exon	37511381	37511575	.	-	.	ID=g10207.t1.exon3;Parent=g10207.t1;
OW569404.1_Cistogaster_globosa_genome_assembly,_chromosome:_2	AUGUSTUS	intron	37511576	37511632	1	-	.	ID=g10207.t1.intron3;Parent=g10207.t1;
OW569404.1_Cistogaster_globosa_genome_assembly,_chromosome:_2	AUGUSTUS	CDS	37511633	37511834	1	-	0	ID=g10207.t1.CDS4;Parent=g10207.t1;
OW569404.1_Cistogaster_globosa_genome_assembly,_chromosome:_2	AUGUSTUS	exon	37511633	37511834	.	-	.	ID=g10207.t1.exon4;Parent=g10207.t1;
OW569404.1_Cistogaster_globosa_genome_assembly,_chromosome:_2	AUGUSTUS	start_codon	37511832	37511834	.	-	0	ID=g10207.t1.start1;Parent=g10207.t1;
OW569404.1_Cistogaster_globosa_genome_assembly,_chromosome:_2	AUGUSTUS	gene	37516832	37517356	.	+	.	ID=g10208;
OW569404.1_Cistogaster_globosa_genome_assembly,_chromosome:_2	AUGUSTUS	mRNA	37516832	37517356	1	+	.	ID=g10208.t1;Parent=g10208;
OW569404.1_Cistogaster_globosa_genome_assembly,_chromosome:_2	AUGUSTUS	start_codon	37516832	37516834	.	+	0	ID=g10208.t1.start1;Parent=g10208.t1;
OW569404.1_Cistogaster_globosa_genome_assembly,_chromosome:_2	AUGUSTUS	CDS	37516832	37517356	1	+	0	ID=g10208.t1.CDS1;Parent=g10208.t1;
OW569404.1_Cistogaster_globosa_genome_assembly,_chromosome:_2	AUGUSTUS	exon	37516832	37517356	.	+	.	ID=g10208.t1.exon1;Parent=g10208.t1;
OW569404.1_Cistogaster_globosa_genome_assembly,_chromosome:_2	AUGUSTUS	stop_codon	37517354	37517356	.	+	0	ID=g10208.t1.stop1;Parent=g10208.t1;
OW569404.1_Cistogaster_globosa_genome_assembly,_chromosome:_2	AUGUSTUS	gene	37520817	37521443	.	+	.	ID=g10209;
OW569404.1_Cistogaster_globosa_genome_assembly,_chromosome:_2	AUGUSTUS	mRNA	37520817	37521443	1	+	.	ID=g10209.t1;Parent=g10209;
OW569404.1_Cistogaster_globosa_genome_assembly,_chromosome:_2	AUGUSTUS	start_codon	37520817	37520819	.	+	0	ID=g10209.t1.start1;Parent=g10209.t1;
OW569404.1_Cistogaster_globosa_genome_assembly,_chromosome:_2	AUGUSTUS	CDS	37520817	37521443	1	+	0	ID=g10209.t1.CDS1;Parent=g10209.t1;
OW569404.1_Cistogaster_globosa_genome_assembly,_chromosome:_2	AUGUSTUS	exon	37520817	37521443	.	+	.	ID=g10209.t1.exon1;Parent=g10209.t1;
OW569404.1_Cistogaster_globosa_genome_assembly,_chromosome:_2	AUGUSTUS	stop_codon	37521441	37521443	.	+	0	ID=g10209.t1.stop1;Parent=g10209.t1;
OW569404.1_Cistogaster_globosa_genome_assembly,_chromosome:_2	AUGUSTUS	gene	37527606	37528247	.	+	.	ID=g10210;
OW569404.1_Cistogaster_globosa_genome_assembly,_chromosome:_2	AUGUSTUS	mRNA	37527606	37528247	1	+	.	ID=g10210.t1;Parent=g10210;
OW569404.1_Cistogaster_globosa_genome_assembly,_chromosome:_2	AUGUSTUS	start_codon	37527606	37527608	.	+	0	ID=g10210.t1.start1;Parent=g10210.t1;
OW569404.1_Cistogaster_globosa_genome_assembly,_chromosome:_2	AUGUSTUS	CDS	37527606	37528247	1	+	0	ID=g10210.t1.CDS1;Parent=g10210.t1;
OW569404.1_Cistogaster_globosa_genome_assembly,_chromosome:_2	AUGUSTUS	exon	37527606	37528247	.	+	.	ID=g10210.t1.exon1;Parent=g10210.t1;
OW569404.1_Cistogaster_globosa_genome_assembly,_chromosome:_2	AUGUSTUS	stop_codon	37528245	37528247	.	+	0	ID=g10210.t1.stop1;Parent=g10210.t1;
OW569404.1_Cistogaster_globosa_genome_assembly,_chromosome:_2	AUGUSTUS	gene	37535151	37537077	.	-	.	ID=g10211;
OW569404.1_Cistogaster_globosa_genome_assembly,_chromosome:_2	AUGUSTUS	mRNA	37535151	37537077	0.44	-	.	ID=g10211.t1;Parent=g10211;
OW569404.1_Cistogaster_globosa_genome_assembly,_chromosome:_2	AUGUSTUS	stop_codon	37535151	37535153	.	-	0	ID=g10211.t1.stop1;Parent=g10211.t1;
OW569404.1_Cistogaster_globosa_genome_assembly,_chromosome:_2	AUGUSTUS	CDS	37535151	37535283	0.66	-	1	ID=g10211.t1.CDS1;Parent=g10211.t1;
OW569404.1_Cistogaster_globosa_genome_assembly,_chromosome:_2	AUGUSTUS	exon	37535151	37535283	.	-	.	ID=g10211.t1.exon1;Parent=g10211.t1;
OW569404.1_Cistogaster_globosa_genome_assembly,_chromosome:_2	AUGUSTUS	intron	37535284	37535386	0.66	-	.	ID=g10211.t1.intron1;Parent=g10211.t1;
OW569404.1_Cistogaster_globosa_genome_assembly,_chromosome:_2	AUGUSTUS	CDS	37535387	37535570	0.9	-	2	ID=g10211.t1.CDS2;Parent=g10211.t1;
OW569404.1_Cistogaster_globosa_genome_assembly,_chromosome:_2	AUGUSTUS	exon	37535387	37535570	.	-	.	ID=g10211.t1.exon2;Parent=g10211.t1;
OW569404.1_Cistogaster_globosa_genome_assembly,_chromosome:_2	AUGUSTUS	intron	37535571	37536300	0.9	-	.	ID=g10211.t1.intron2;Parent=g10211.t1;
OW569404.1_Cistogaster_globosa_genome_assembly,_chromosome:_2	AUGUSTUS	CDS	37536301	37536975	0.68	-	2	ID=g10211.t1.CDS3;Parent=g10211.t1;
OW569404.1_Cistogaster_globosa_genome_assembly,_chromosome:_2	AUGUSTUS	exon	37536301	37536975	.	-	.	ID=g10211.t1.exon3;Parent=g10211.t1;
OW569404.1_Cistogaster_globosa_genome_assembly,_chromosome:_2	AUGUSTUS	intron	37536976	37537037	0.74	-	.	ID=g10211.t1.intron3;Parent=g10211.t1;
OW569404.1_Cistogaster_globosa_genome_assembly,_chromosome:_2	AUGUSTUS	CDS	37537038	37537077	0.76	-	0	ID=g10211.t1.CDS4;Parent=g10211.t1;
OW569404.1_Cistogaster_globosa_genome_assembly,_chromosome:_2	AUGUSTUS	exon	37537038	37537077	.	-	.	ID=g10211.t1.exon4;Parent=g10211.t1;
OW569404.1_Cistogaster_globosa_genome_assembly,_chromosome:_2	AUGUSTUS	start_codon	37537075	37537077	.	-	0	ID=g10211.t1.start1;Parent=g10211.t1;
OW569404.1_Cistogaster_globosa_genome_assembly,_chromosome:_2	AUGUSTUS	gene	37537142	37537567	.	-	.	ID=g10212;
OW569404.1_Cistogaster_globosa_genome_assembly,_chromosome:_2	AUGUSTUS	mRNA	37537142	37537567	0.88	-	.	ID=g10212.t1;Parent=g10212;
OW569404.1_Cistogaster_globosa_genome_assembly,_chromosome:_2	AUGUSTUS	stop_codon	37537142	37537144	.	-	0	ID=g10212.t1.stop1;Parent=g10212.t1;
OW569404.1_Cistogaster_globosa_genome_assembly,_chromosome:_2	AUGUSTUS	CDS	37537142	37537567	0.88	-	0	ID=g10212.t1.CDS1;Parent=g10212.t1;
OW569404.1_Cistogaster_globosa_genome_assembly,_chromosome:_2	AUGUSTUS	exon	37537142	37537567	.	-	.	ID=g10212.t1.exon1;Parent=g10212.t1;
OW569404.1_Cistogaster_globosa_genome_assembly,_chromosome:_2	AUGUSTUS	start_codon	37537565	37537567	.	-	0	ID=g10212.t1.start1;Parent=g10212.t1;
OW569404.1_Cistogaster_globosa_genome_assembly,_chromosome:_2	AUGUSTUS	gene	37537906	37550023	.	+	.	ID=g10213;
OW569404.1_Cistogaster_globosa_genome_assembly,_chromosome:_2	AUGUSTUS	mRNA	37542706	37550023	0.81	+	.	ID=g10213.t1;Parent=g10213;
OW569404.1_Cistogaster_globosa_genome_assembly,_chromosome:_2	AUGUSTUS	start_codon	37542706	37542708	.	+	0	ID=g10213.t1.start1;Parent=g10213.t1;
OW569404.1_Cistogaster_globosa_genome_assembly,_chromosome:_2	AUGUSTUS	CDS	37542706	37543643	0.81	+	0	ID=g10213.t1.CDS1;Parent=g10213.t1;
OW569404.1_Cistogaster_globosa_genome_assembly,_chromosome:_2	AUGUSTUS	exon	37542706	37543643	.	+	.	ID=g10213.t1.exon1;Parent=g10213.t1;
OW569404.1_Cistogaster_globosa_genome_assembly,_chromosome:_2	AUGUSTUS	intron	37543644	37543711	1	+	.	ID=g10213.t1.intron1;Parent=g10213.t1;
OW569404.1_Cistogaster_globosa_genome_assembly,_chromosome:_2	AUGUSTUS	CDS	37543712	37543791	1	+	1	ID=g10213.t1.CDS2;Parent=g10213.t1;
OW569404.1_Cistogaster_globosa_genome_assembly,_chromosome:_2	AUGUSTUS	exon	37543712	37543791	.	+	.	ID=g10213.t1.exon2;Parent=g10213.t1;
OW569404.1_Cistogaster_globosa_genome_assembly,_chromosome:_2	AUGUSTUS	intron	37543792	37543850	1	+	.	ID=g10213.t1.intron2;Parent=g10213.t1;
OW569404.1_Cistogaster_globosa_genome_assembly,_chromosome:_2	AUGUSTUS	CDS	37543851	37544111	1	+	2	ID=g10213.t1.CDS3;Parent=g10213.t1;
OW569404.1_Cistogaster_globosa_genome_assembly,_chromosome:_2	AUGUSTUS	exon	37543851	37544111	.	+	.	ID=g10213.t1.exon3;Parent=g10213.t1;
OW569404.1_Cistogaster_globosa_genome_assembly,_chromosome:_2	AUGUSTUS	intron	37544112	37547201	1	+	.	ID=g10213.t1.intron3;Parent=g10213.t1;
OW569404.1_Cistogaster_globosa_genome_assembly,_chromosome:_2	AUGUSTUS	CDS	37547202	37547416	1	+	2	ID=g10213.t1.CDS4;Parent=g10213.t1;
OW569404.1_Cistogaster_globosa_genome_assembly,_chromosome:_2	AUGUSTUS	exon	37547202	37547416	.	+	.	ID=g10213.t1.exon4;Parent=g10213.t1;
OW569404.1_Cistogaster_globosa_genome_assembly,_chromosome:_2	AUGUSTUS	intron	37547417	37547473	1	+	.	ID=g10213.t1.intron4;Parent=g10213.t1;
OW569404.1_Cistogaster_globosa_genome_assembly,_chromosome:_2	AUGUSTUS	CDS	37547474	37549271	1	+	0	ID=g10213.t1.CDS5;Parent=g10213.t1;
OW569404.1_Cistogaster_globosa_genome_assembly,_chromosome:_2	AUGUSTUS	exon	37547474	37549271	.	+	.	ID=g10213.t1.exon5;Parent=g10213.t1;
OW569404.1_Cistogaster_globosa_genome_assembly,_chromosome:_2	AUGUSTUS	intron	37549272	37549322	1	+	.	ID=g10213.t1.intron5;Parent=g10213.t1;
OW569404.1_Cistogaster_globosa_genome_assembly,_chromosome:_2	AUGUSTUS	CDS	37549323	37550023	1	+	2	ID=g10213.t1.CDS6;Parent=g10213.t1;
OW569404.1_Cistogaster_globosa_genome_assembly,_chromosome:_2	AUGUSTUS	exon	37549323	37550023	.	+	.	ID=g10213.t1.exon6;Parent=g10213.t1;
OW569404.1_Cistogaster_globosa_genome_assembly,_chromosome:_2	AUGUSTUS	stop_codon	37550021	37550023	.	+	0	ID=g10213.t1.stop1;Parent=g10213.t1;
OW569404.1_Cistogaster_globosa_genome_assembly,_chromosome:_2	GeneMark.hmm3	mRNA	37537906	37550023	.	+	.	ID=g10213.t2;Parent=g10213;
OW569404.1_Cistogaster_globosa_genome_assembly,_chromosome:_2	GeneMark.hmm3	start_codon	37537906	37537908	.	+	0	ID=g10213.t2.start1;Parent=g10213.t2;
OW569404.1_Cistogaster_globosa_genome_assembly,_chromosome:_2	GeneMark.hmm3	CDS	37537906	37538031	.	+	0	ID=g10213.t2.CDS1;Parent=g10213.t2;
OW569404.1_Cistogaster_globosa_genome_assembly,_chromosome:_2	GeneMark.hmm3	exon	37537906	37538031	0	+	.	ID=g10213.t2.exon1;Parent=g10213.t2;
OW569404.1_Cistogaster_globosa_genome_assembly,_chromosome:_2	GeneMark.hmm3	intron	37538032	37542723	.	+	0	ID=g10213.t2.intron1;Parent=g10213.t2;
OW569404.1_Cistogaster_globosa_genome_assembly,_chromosome:_2	GeneMark.hmm3	CDS	37542724	37543643	.	+	0	ID=g10213.t2.CDS2;Parent=g10213.t2;
OW569404.1_Cistogaster_globosa_genome_assembly,_chromosome:_2	GeneMark.hmm3	exon	37542724	37543643	0	+	.	ID=g10213.t2.exon2;Parent=g10213.t2;
OW569404.1_Cistogaster_globosa_genome_assembly,_chromosome:_2	GeneMark.hmm3	intron	37543644	37543711	.	+	1	ID=g10213.t2.intron2;Parent=g10213.t2;
OW569404.1_Cistogaster_globosa_genome_assembly,_chromosome:_2	GeneMark.hmm3	CDS	37543712	37543791	.	+	1	ID=g10213.t2.CDS3;Parent=g10213.t2;
OW569404.1_Cistogaster_globosa_genome_assembly,_chromosome:_2	GeneMark.hmm3	exon	37543712	37543791	0	+	.	ID=g10213.t2.exon3;Parent=g10213.t2;
OW569404.1_Cistogaster_globosa_genome_assembly,_chromosome:_2	GeneMark.hmm3	intron	37543792	37543850	.	+	2	ID=g10213.t2.intron3;Parent=g10213.t2;
OW569404.1_Cistogaster_globosa_genome_assembly,_chromosome:_2	GeneMark.hmm3	CDS	37543851	37544111	.	+	2	ID=g10213.t2.CDS4;Parent=g10213.t2;
OW569404.1_Cistogaster_globosa_genome_assembly,_chromosome:_2	GeneMark.hmm3	exon	37543851	37544111	0	+	.	ID=g10213.t2.exon4;Parent=g10213.t2;
OW569404.1_Cistogaster_globosa_genome_assembly,_chromosome:_2	GeneMark.hmm3	intron	37544112	37547201	.	+	2	ID=g10213.t2.intron4;Parent=g10213.t2;
OW569404.1_Cistogaster_globosa_genome_assembly,_chromosome:_2	GeneMark.hmm3	CDS	37547202	37547416	.	+	2	ID=g10213.t2.CDS5;Parent=g10213.t2;
OW569404.1_Cistogaster_globosa_genome_assembly,_chromosome:_2	GeneMark.hmm3	exon	37547202	37547416	0	+	.	ID=g10213.t2.exon5;Parent=g10213.t2;
OW569404.1_Cistogaster_globosa_genome_assembly,_chromosome:_2	GeneMark.hmm3	intron	37547417	37547473	.	+	0	ID=g10213.t2.intron5;Parent=g10213.t2;
OW569404.1_Cistogaster_globosa_genome_assembly,_chromosome:_2	GeneMark.hmm3	CDS	37547474	37549271	.	+	0	ID=g10213.t2.CDS6;Parent=g10213.t2;
OW569404.1_Cistogaster_globosa_genome_assembly,_chromosome:_2	GeneMark.hmm3	exon	37547474	37549271	0	+	.	ID=g10213.t2.exon6;Parent=g10213.t2;
OW569404.1_Cistogaster_globosa_genome_assembly,_chromosome:_2	GeneMark.hmm3	intron	37549272	37549322	.	+	2	ID=g10213.t2.intron6;Parent=g10213.t2;
OW569404.1_Cistogaster_globosa_genome_assembly,_chromosome:_2	GeneMark.hmm3	CDS	37549323	37550023	.	+	2	ID=g10213.t2.CDS7;Parent=g10213.t2;
OW569404.1_Cistogaster_globosa_genome_assembly,_chromosome:_2	GeneMark.hmm3	exon	37549323	37550023	0	+	.	ID=g10213.t2.exon7;Parent=g10213.t2;
OW569404.1_Cistogaster_globosa_genome_assembly,_chromosome:_2	GeneMark.hmm3	stop_codon	37550021	37550023	.	+	0	ID=g10213.t2.stop1;Parent=g10213.t2;
OW569404.1_Cistogaster_globosa_genome_assembly,_chromosome:_2	AUGUSTUS	gene	37538378	37538954	.	-	.	ID=g10214;
OW569404.1_Cistogaster_globosa_genome_assembly,_chromosome:_2	AUGUSTUS	mRNA	37538378	37538954	0.95	-	.	ID=g10214.t1;Parent=g10214;
OW569404.1_Cistogaster_globosa_genome_assembly,_chromosome:_2	AUGUSTUS	stop_codon	37538378	37538380	.	-	0	ID=g10214.t1.stop1;Parent=g10214.t1;
OW569404.1_Cistogaster_globosa_genome_assembly,_chromosome:_2	AUGUSTUS	CDS	37538378	37538566	0.98	-	0	ID=g10214.t1.CDS1;Parent=g10214.t1;
OW569404.1_Cistogaster_globosa_genome_assembly,_chromosome:_2	AUGUSTUS	exon	37538378	37538566	.	-	.	ID=g10214.t1.exon1;Parent=g10214.t1;
OW569404.1_Cistogaster_globosa_genome_assembly,_chromosome:_2	AUGUSTUS	intron	37538567	37538882	0.95	-	.	ID=g10214.t1.intron1;Parent=g10214.t1;
OW569404.1_Cistogaster_globosa_genome_assembly,_chromosome:_2	AUGUSTUS	CDS	37538883	37538954	0.97	-	0	ID=g10214.t1.CDS2;Parent=g10214.t1;
OW569404.1_Cistogaster_globosa_genome_assembly,_chromosome:_2	AUGUSTUS	exon	37538883	37538954	.	-	.	ID=g10214.t1.exon2;Parent=g10214.t1;
OW569404.1_Cistogaster_globosa_genome_assembly,_chromosome:_2	AUGUSTUS	start_codon	37538952	37538954	.	-	0	ID=g10214.t1.start1;Parent=g10214.t1;
OW569404.1_Cistogaster_globosa_genome_assembly,_chromosome:_2	AUGUSTUS	gene	37550300	37556424	.	-	.	ID=g10215;
OW569404.1_Cistogaster_globosa_genome_assembly,_chromosome:_2	AUGUSTUS	mRNA	37550300	37556424	1	-	.	ID=g10215.t1;Parent=g10215;
OW569404.1_Cistogaster_globosa_genome_assembly,_chromosome:_2	AUGUSTUS	stop_codon	37550300	37550302	.	-	0	ID=g10215.t1.stop1;Parent=g10215.t1;
OW569404.1_Cistogaster_globosa_genome_assembly,_chromosome:_2	AUGUSTUS	CDS	37550300	37550507	1	-	1	ID=g10215.t1.CDS1;Parent=g10215.t1;
OW569404.1_Cistogaster_globosa_genome_assembly,_chromosome:_2	AUGUSTUS	exon	37550300	37550507	.	-	.	ID=g10215.t1.exon1;Parent=g10215.t1;
OW569404.1_Cistogaster_globosa_genome_assembly,_chromosome:_2	AUGUSTUS	intron	37550508	37550561	1	-	.	ID=g10215.t1.intron1;Parent=g10215.t1;
OW569404.1_Cistogaster_globosa_genome_assembly,_chromosome:_2	AUGUSTUS	CDS	37550562	37550644	1	-	0	ID=g10215.t1.CDS2;Parent=g10215.t1;
OW569404.1_Cistogaster_globosa_genome_assembly,_chromosome:_2	AUGUSTUS	exon	37550562	37550644	.	-	.	ID=g10215.t1.exon2;Parent=g10215.t1;
OW569404.1_Cistogaster_globosa_genome_assembly,_chromosome:_2	AUGUSTUS	intron	37550645	37553801	1	-	.	ID=g10215.t1.intron2;Parent=g10215.t1;
OW569404.1_Cistogaster_globosa_genome_assembly,_chromosome:_2	AUGUSTUS	CDS	37553802	37553911	1	-	2	ID=g10215.t1.CDS3;Parent=g10215.t1;
OW569404.1_Cistogaster_globosa_genome_assembly,_chromosome:_2	AUGUSTUS	exon	37553802	37553911	.	-	.	ID=g10215.t1.exon3;Parent=g10215.t1;
OW569404.1_Cistogaster_globosa_genome_assembly,_chromosome:_2	AUGUSTUS	intron	37553912	37553973	1	-	.	ID=g10215.t1.intron3;Parent=g10215.t1;
OW569404.1_Cistogaster_globosa_genome_assembly,_chromosome:_2	AUGUSTUS	CDS	37553974	37554097	1	-	0	ID=g10215.t1.CDS4;Parent=g10215.t1;
OW569404.1_Cistogaster_globosa_genome_assembly,_chromosome:_2	AUGUSTUS	exon	37553974	37554097	.	-	.	ID=g10215.t1.exon4;Parent=g10215.t1;
OW569404.1_Cistogaster_globosa_genome_assembly,_chromosome:_2	AUGUSTUS	intron	37554098	37554165	1	-	.	ID=g10215.t1.intron4;Parent=g10215.t1;
OW569404.1_Cistogaster_globosa_genome_assembly,_chromosome:_2	AUGUSTUS	CDS	37554166	37554316	1	-	1	ID=g10215.t1.CDS5;Parent=g10215.t1;
OW569404.1_Cistogaster_globosa_genome_assembly,_chromosome:_2	AUGUSTUS	exon	37554166	37554316	.	-	.	ID=g10215.t1.exon5;Parent=g10215.t1;
OW569404.1_Cistogaster_globosa_genome_assembly,_chromosome:_2	AUGUSTUS	intron	37554317	37554375	1	-	.	ID=g10215.t1.intron5;Parent=g10215.t1;
OW569404.1_Cistogaster_globosa_genome_assembly,_chromosome:_2	AUGUSTUS	CDS	37554376	37554804	1	-	1	ID=g10215.t1.CDS6;Parent=g10215.t1;
OW569404.1_Cistogaster_globosa_genome_assembly,_chromosome:_2	AUGUSTUS	exon	37554376	37554804	.	-	.	ID=g10215.t1.exon6;Parent=g10215.t1;
OW569404.1_Cistogaster_globosa_genome_assembly,_chromosome:_2	AUGUSTUS	intron	37554805	37555321	1	-	.	ID=g10215.t1.intron6;Parent=g10215.t1;
OW569404.1_Cistogaster_globosa_genome_assembly,_chromosome:_2	AUGUSTUS	CDS	37555322	37556424	1	-	0	ID=g10215.t1.CDS7;Parent=g10215.t1;
OW569404.1_Cistogaster_globosa_genome_assembly,_chromosome:_2	AUGUSTUS	exon	37555322	37556424	.	-	.	ID=g10215.t1.exon7;Parent=g10215.t1;
OW569404.1_Cistogaster_globosa_genome_assembly,_chromosome:_2	AUGUSTUS	start_codon	37556422	37556424	.	-	0	ID=g10215.t1.start1;Parent=g10215.t1;
OW569404.1_Cistogaster_globosa_genome_assembly,_chromosome:_2	AUGUSTUS	gene	37564496	37565050	.	-	.	ID=g10216;
OW569404.1_Cistogaster_globosa_genome_assembly,_chromosome:_2	AUGUSTUS	mRNA	37564496	37565050	1	-	.	ID=g10216.t1;Parent=g10216;
OW569404.1_Cistogaster_globosa_genome_assembly,_chromosome:_2	AUGUSTUS	stop_codon	37564496	37564498	.	-	0	ID=g10216.t1.stop1;Parent=g10216.t1;
OW569404.1_Cistogaster_globosa_genome_assembly,_chromosome:_2	AUGUSTUS	CDS	37564496	37565050	1	-	0	ID=g10216.t1.CDS1;Parent=g10216.t1;
OW569404.1_Cistogaster_globosa_genome_assembly,_chromosome:_2	AUGUSTUS	exon	37564496	37565050	.	-	.	ID=g10216.t1.exon1;Parent=g10216.t1;
OW569404.1_Cistogaster_globosa_genome_assembly,_chromosome:_2	AUGUSTUS	start_codon	37565048	37565050	.	-	0	ID=g10216.t1.start1;Parent=g10216.t1;
OW569404.1_Cistogaster_globosa_genome_assembly,_chromosome:_2	AUGUSTUS	gene	37575454	37575925	.	-	.	ID=g10217;
OW569404.1_Cistogaster_globosa_genome_assembly,_chromosome:_2	AUGUSTUS	mRNA	37575454	37575925	1	-	.	ID=g10217.t1;Parent=g10217;
OW569404.1_Cistogaster_globosa_genome_assembly,_chromosome:_2	AUGUSTUS	stop_codon	37575454	37575456	.	-	0	ID=g10217.t1.stop1;Parent=g10217.t1;
OW569404.1_Cistogaster_globosa_genome_assembly,_chromosome:_2	AUGUSTUS	CDS	37575454	37575702	1	-	0	ID=g10217.t1.CDS1;Parent=g10217.t1;
OW569404.1_Cistogaster_globosa_genome_assembly,_chromosome:_2	AUGUSTUS	exon	37575454	37575702	.	-	.	ID=g10217.t1.exon1;Parent=g10217.t1;
OW569404.1_Cistogaster_globosa_genome_assembly,_chromosome:_2	AUGUSTUS	intron	37575703	37575790	1	-	.	ID=g10217.t1.intron1;Parent=g10217.t1;
OW569404.1_Cistogaster_globosa_genome_assembly,_chromosome:_2	AUGUSTUS	CDS	37575791	37575925	1	-	0	ID=g10217.t1.CDS2;Parent=g10217.t1;
OW569404.1_Cistogaster_globosa_genome_assembly,_chromosome:_2	AUGUSTUS	exon	37575791	37575925	.	-	.	ID=g10217.t1.exon2;Parent=g10217.t1;
OW569404.1_Cistogaster_globosa_genome_assembly,_chromosome:_2	AUGUSTUS	start_codon	37575923	37575925	.	-	0	ID=g10217.t1.start1;Parent=g10217.t1;
OW569404.1_Cistogaster_globosa_genome_assembly,_chromosome:_2	AUGUSTUS	gene	37579374	37579946	.	+	.	ID=g10218;
OW569404.1_Cistogaster_globosa_genome_assembly,_chromosome:_2	AUGUSTUS	mRNA	37579374	37579946	1	+	.	ID=g10218.t1;Parent=g10218;
OW569404.1_Cistogaster_globosa_genome_assembly,_chromosome:_2	AUGUSTUS	start_codon	37579374	37579376	.	+	0	ID=g10218.t1.start1;Parent=g10218.t1;
OW569404.1_Cistogaster_globosa_genome_assembly,_chromosome:_2	AUGUSTUS	CDS	37579374	37579946	1	+	0	ID=g10218.t1.CDS1;Parent=g10218.t1;
OW569404.1_Cistogaster_globosa_genome_assembly,_chromosome:_2	AUGUSTUS	exon	37579374	37579946	.	+	.	ID=g10218.t1.exon1;Parent=g10218.t1;
OW569404.1_Cistogaster_globosa_genome_assembly,_chromosome:_2	AUGUSTUS	stop_codon	37579944	37579946	.	+	0	ID=g10218.t1.stop1;Parent=g10218.t1;
OW569404.1_Cistogaster_globosa_genome_assembly,_chromosome:_2	AUGUSTUS	gene	37590599	37591286	.	-	.	ID=g10219;
OW569404.1_Cistogaster_globosa_genome_assembly,_chromosome:_2	AUGUSTUS	mRNA	37590599	37591286	0.97	-	.	ID=g10219.t1;Parent=g10219;
OW569404.1_Cistogaster_globosa_genome_assembly,_chromosome:_2	AUGUSTUS	stop_codon	37590599	37590601	.	-	0	ID=g10219.t1.stop1;Parent=g10219.t1;
OW569404.1_Cistogaster_globosa_genome_assembly,_chromosome:_2	AUGUSTUS	CDS	37590599	37590913	0.97	-	0	ID=g10219.t1.CDS1;Parent=g10219.t1;
OW569404.1_Cistogaster_globosa_genome_assembly,_chromosome:_2	AUGUSTUS	exon	37590599	37590913	.	-	.	ID=g10219.t1.exon1;Parent=g10219.t1;
OW569404.1_Cistogaster_globosa_genome_assembly,_chromosome:_2	AUGUSTUS	intron	37590914	37590974	0.97	-	.	ID=g10219.t1.intron1;Parent=g10219.t1;
OW569404.1_Cistogaster_globosa_genome_assembly,_chromosome:_2	AUGUSTUS	CDS	37590975	37591046	0.99	-	0	ID=g10219.t1.CDS2;Parent=g10219.t1;
OW569404.1_Cistogaster_globosa_genome_assembly,_chromosome:_2	AUGUSTUS	exon	37590975	37591046	.	-	.	ID=g10219.t1.exon2;Parent=g10219.t1;
OW569404.1_Cistogaster_globosa_genome_assembly,_chromosome:_2	AUGUSTUS	intron	37591047	37591136	1	-	.	ID=g10219.t1.intron2;Parent=g10219.t1;
OW569404.1_Cistogaster_globosa_genome_assembly,_chromosome:_2	AUGUSTUS	CDS	37591137	37591286	1	-	0	ID=g10219.t1.CDS3;Parent=g10219.t1;
OW569404.1_Cistogaster_globosa_genome_assembly,_chromosome:_2	AUGUSTUS	exon	37591137	37591286	.	-	.	ID=g10219.t1.exon3;Parent=g10219.t1;
OW569404.1_Cistogaster_globosa_genome_assembly,_chromosome:_2	AUGUSTUS	start_codon	37591284	37591286	.	-	0	ID=g10219.t1.start1;Parent=g10219.t1;
OW569404.1_Cistogaster_globosa_genome_assembly,_chromosome:_2	AUGUSTUS	gene	37594547	37595119	.	+	.	ID=g10220;
OW569404.1_Cistogaster_globosa_genome_assembly,_chromosome:_2	AUGUSTUS	mRNA	37594547	37595119	1	+	.	ID=g10220.t1;Parent=g10220;
OW569404.1_Cistogaster_globosa_genome_assembly,_chromosome:_2	AUGUSTUS	start_codon	37594547	37594549	.	+	0	ID=g10220.t1.start1;Parent=g10220.t1;
OW569404.1_Cistogaster_globosa_genome_assembly,_chromosome:_2	AUGUSTUS	CDS	37594547	37595119	1	+	0	ID=g10220.t1.CDS1;Parent=g10220.t1;
OW569404.1_Cistogaster_globosa_genome_assembly,_chromosome:_2	AUGUSTUS	exon	37594547	37595119	.	+	.	ID=g10220.t1.exon1;Parent=g10220.t1;
OW569404.1_Cistogaster_globosa_genome_assembly,_chromosome:_2	AUGUSTUS	stop_codon	37595117	37595119	.	+	0	ID=g10220.t1.stop1;Parent=g10220.t1;
OW569404.1_Cistogaster_globosa_genome_assembly,_chromosome:_2	AUGUSTUS	gene	37597341	37598138	.	+	.	ID=g10221;
OW569404.1_Cistogaster_globosa_genome_assembly,_chromosome:_2	AUGUSTUS	mRNA	37597341	37598138	0.56	+	.	ID=g10221.t1;Parent=g10221;
OW569404.1_Cistogaster_globosa_genome_assembly,_chromosome:_2	AUGUSTUS	start_codon	37597341	37597343	.	+	0	ID=g10221.t1.start1;Parent=g10221.t1;
OW569404.1_Cistogaster_globosa_genome_assembly,_chromosome:_2	AUGUSTUS	CDS	37597341	37597362	0.58	+	0	ID=g10221.t1.CDS1;Parent=g10221.t1;
OW569404.1_Cistogaster_globosa_genome_assembly,_chromosome:_2	AUGUSTUS	exon	37597341	37597362	.	+	.	ID=g10221.t1.exon1;Parent=g10221.t1;
OW569404.1_Cistogaster_globosa_genome_assembly,_chromosome:_2	AUGUSTUS	intron	37597363	37597893	0.56	+	.	ID=g10221.t1.intron1;Parent=g10221.t1;
OW569404.1_Cistogaster_globosa_genome_assembly,_chromosome:_2	AUGUSTUS	CDS	37597894	37598138	0.59	+	2	ID=g10221.t1.CDS2;Parent=g10221.t1;
OW569404.1_Cistogaster_globosa_genome_assembly,_chromosome:_2	AUGUSTUS	exon	37597894	37598138	.	+	.	ID=g10221.t1.exon2;Parent=g10221.t1;
OW569404.1_Cistogaster_globosa_genome_assembly,_chromosome:_2	AUGUSTUS	stop_codon	37598136	37598138	.	+	0	ID=g10221.t1.stop1;Parent=g10221.t1;
OW569404.1_Cistogaster_globosa_genome_assembly,_chromosome:_2	AUGUSTUS	gene	37598315	37598986	.	+	.	ID=g10222;
OW569404.1_Cistogaster_globosa_genome_assembly,_chromosome:_2	AUGUSTUS	mRNA	37598315	37598986	0.84	+	.	ID=g10222.t1;Parent=g10222;
OW569404.1_Cistogaster_globosa_genome_assembly,_chromosome:_2	AUGUSTUS	start_codon	37598315	37598317	.	+	0	ID=g10222.t1.start1;Parent=g10222.t1;
OW569404.1_Cistogaster_globosa_genome_assembly,_chromosome:_2	AUGUSTUS	CDS	37598315	37598635	0.95	+	0	ID=g10222.t1.CDS1;Parent=g10222.t1;
OW569404.1_Cistogaster_globosa_genome_assembly,_chromosome:_2	AUGUSTUS	exon	37598315	37598635	.	+	.	ID=g10222.t1.exon1;Parent=g10222.t1;
OW569404.1_Cistogaster_globosa_genome_assembly,_chromosome:_2	AUGUSTUS	intron	37598636	37598695	1	+	.	ID=g10222.t1.intron1;Parent=g10222.t1;
OW569404.1_Cistogaster_globosa_genome_assembly,_chromosome:_2	AUGUSTUS	CDS	37598696	37598775	0.93	+	0	ID=g10222.t1.CDS2;Parent=g10222.t1;
OW569404.1_Cistogaster_globosa_genome_assembly,_chromosome:_2	AUGUSTUS	exon	37598696	37598775	.	+	.	ID=g10222.t1.exon2;Parent=g10222.t1;
OW569404.1_Cistogaster_globosa_genome_assembly,_chromosome:_2	AUGUSTUS	intron	37598776	37598913	0.89	+	.	ID=g10222.t1.intron2;Parent=g10222.t1;
OW569404.1_Cistogaster_globosa_genome_assembly,_chromosome:_2	AUGUSTUS	CDS	37598914	37598986	0.89	+	1	ID=g10222.t1.CDS3;Parent=g10222.t1;
OW569404.1_Cistogaster_globosa_genome_assembly,_chromosome:_2	AUGUSTUS	exon	37598914	37598986	.	+	.	ID=g10222.t1.exon3;Parent=g10222.t1;
OW569404.1_Cistogaster_globosa_genome_assembly,_chromosome:_2	AUGUSTUS	stop_codon	37598984	37598986	.	+	0	ID=g10222.t1.stop1;Parent=g10222.t1;
OW569404.1_Cistogaster_globosa_genome_assembly,_chromosome:_2	AUGUSTUS	gene	37618308	37618721	.	-	.	ID=g10223;
OW569404.1_Cistogaster_globosa_genome_assembly,_chromosome:_2	AUGUSTUS	mRNA	37618308	37618721	0.61	-	.	ID=g10223.t1;Parent=g10223;
OW569404.1_Cistogaster_globosa_genome_assembly,_chromosome:_2	AUGUSTUS	stop_codon	37618308	37618310	.	-	0	ID=g10223.t1.stop1;Parent=g10223.t1;
OW569404.1_Cistogaster_globosa_genome_assembly,_chromosome:_2	AUGUSTUS	CDS	37618308	37618721	0.61	-	0	ID=g10223.t1.CDS1;Parent=g10223.t1;
OW569404.1_Cistogaster_globosa_genome_assembly,_chromosome:_2	AUGUSTUS	exon	37618308	37618721	.	-	.	ID=g10223.t1.exon1;Parent=g10223.t1;
OW569404.1_Cistogaster_globosa_genome_assembly,_chromosome:_2	AUGUSTUS	start_codon	37618719	37618721	.	-	0	ID=g10223.t1.start1;Parent=g10223.t1;
OW569404.1_Cistogaster_globosa_genome_assembly,_chromosome:_2	AUGUSTUS	gene	37620680	37622605	.	+	.	ID=g10224;
OW569404.1_Cistogaster_globosa_genome_assembly,_chromosome:_2	AUGUSTUS	mRNA	37620680	37622605	1	+	.	ID=g10224.t1;Parent=g10224;
OW569404.1_Cistogaster_globosa_genome_assembly,_chromosome:_2	AUGUSTUS	start_codon	37620680	37620682	.	+	0	ID=g10224.t1.start1;Parent=g10224.t1;
OW569404.1_Cistogaster_globosa_genome_assembly,_chromosome:_2	AUGUSTUS	CDS	37620680	37622225	1	+	0	ID=g10224.t1.CDS1;Parent=g10224.t1;
OW569404.1_Cistogaster_globosa_genome_assembly,_chromosome:_2	AUGUSTUS	exon	37620680	37622225	.	+	.	ID=g10224.t1.exon1;Parent=g10224.t1;
OW569404.1_Cistogaster_globosa_genome_assembly,_chromosome:_2	AUGUSTUS	intron	37622226	37622282	1	+	.	ID=g10224.t1.intron1;Parent=g10224.t1;
OW569404.1_Cistogaster_globosa_genome_assembly,_chromosome:_2	AUGUSTUS	CDS	37622283	37622605	1	+	2	ID=g10224.t1.CDS2;Parent=g10224.t1;
OW569404.1_Cistogaster_globosa_genome_assembly,_chromosome:_2	AUGUSTUS	exon	37622283	37622605	.	+	.	ID=g10224.t1.exon2;Parent=g10224.t1;
OW569404.1_Cistogaster_globosa_genome_assembly,_chromosome:_2	AUGUSTUS	stop_codon	37622603	37622605	.	+	0	ID=g10224.t1.stop1;Parent=g10224.t1;
OW569404.1_Cistogaster_globosa_genome_assembly,_chromosome:_2	AUGUSTUS	gene	37651380	37666227	.	-	.	ID=g10225;
OW569404.1_Cistogaster_globosa_genome_assembly,_chromosome:_2	AUGUSTUS	mRNA	37651380	37666227	1	-	.	ID=g10225.t1;Parent=g10225;
OW569404.1_Cistogaster_globosa_genome_assembly,_chromosome:_2	AUGUSTUS	stop_codon	37651380	37651382	.	-	0	ID=g10225.t1.stop1;Parent=g10225.t1;
OW569404.1_Cistogaster_globosa_genome_assembly,_chromosome:_2	AUGUSTUS	CDS	37651380	37651655	1	-	0	ID=g10225.t1.CDS1;Parent=g10225.t1;
OW569404.1_Cistogaster_globosa_genome_assembly,_chromosome:_2	AUGUSTUS	exon	37651380	37651655	.	-	.	ID=g10225.t1.exon1;Parent=g10225.t1;
OW569404.1_Cistogaster_globosa_genome_assembly,_chromosome:_2	AUGUSTUS	intron	37651656	37651736	1	-	.	ID=g10225.t1.intron1;Parent=g10225.t1;
OW569404.1_Cistogaster_globosa_genome_assembly,_chromosome:_2	AUGUSTUS	CDS	37651737	37652001	1	-	1	ID=g10225.t1.CDS2;Parent=g10225.t1;
OW569404.1_Cistogaster_globosa_genome_assembly,_chromosome:_2	AUGUSTUS	exon	37651737	37652001	.	-	.	ID=g10225.t1.exon2;Parent=g10225.t1;
OW569404.1_Cistogaster_globosa_genome_assembly,_chromosome:_2	AUGUSTUS	intron	37652002	37654692	1	-	.	ID=g10225.t1.intron2;Parent=g10225.t1;
OW569404.1_Cistogaster_globosa_genome_assembly,_chromosome:_2	AUGUSTUS	CDS	37654693	37654867	1	-	2	ID=g10225.t1.CDS3;Parent=g10225.t1;
OW569404.1_Cistogaster_globosa_genome_assembly,_chromosome:_2	AUGUSTUS	exon	37654693	37654867	.	-	.	ID=g10225.t1.exon3;Parent=g10225.t1;
OW569404.1_Cistogaster_globosa_genome_assembly,_chromosome:_2	AUGUSTUS	intron	37654868	37657536	1	-	.	ID=g10225.t1.intron3;Parent=g10225.t1;
OW569404.1_Cistogaster_globosa_genome_assembly,_chromosome:_2	AUGUSTUS	CDS	37657537	37657669	1	-	0	ID=g10225.t1.CDS4;Parent=g10225.t1;
OW569404.1_Cistogaster_globosa_genome_assembly,_chromosome:_2	AUGUSTUS	exon	37657537	37657669	.	-	.	ID=g10225.t1.exon4;Parent=g10225.t1;
OW569404.1_Cistogaster_globosa_genome_assembly,_chromosome:_2	AUGUSTUS	intron	37657670	37660554	1	-	.	ID=g10225.t1.intron4;Parent=g10225.t1;
OW569404.1_Cistogaster_globosa_genome_assembly,_chromosome:_2	AUGUSTUS	CDS	37660555	37661167	1	-	1	ID=g10225.t1.CDS5;Parent=g10225.t1;
OW569404.1_Cistogaster_globosa_genome_assembly,_chromosome:_2	AUGUSTUS	exon	37660555	37661167	.	-	.	ID=g10225.t1.exon5;Parent=g10225.t1;
OW569404.1_Cistogaster_globosa_genome_assembly,_chromosome:_2	AUGUSTUS	intron	37661168	37662086	1	-	.	ID=g10225.t1.intron5;Parent=g10225.t1;
OW569404.1_Cistogaster_globosa_genome_assembly,_chromosome:_2	AUGUSTUS	CDS	37662087	37662223	1	-	0	ID=g10225.t1.CDS6;Parent=g10225.t1;
OW569404.1_Cistogaster_globosa_genome_assembly,_chromosome:_2	AUGUSTUS	exon	37662087	37662223	.	-	.	ID=g10225.t1.exon6;Parent=g10225.t1;
OW569404.1_Cistogaster_globosa_genome_assembly,_chromosome:_2	AUGUSTUS	intron	37662224	37664022	1	-	.	ID=g10225.t1.intron6;Parent=g10225.t1;
OW569404.1_Cistogaster_globosa_genome_assembly,_chromosome:_2	AUGUSTUS	CDS	37664023	37664390	1	-	2	ID=g10225.t1.CDS7;Parent=g10225.t1;
OW569404.1_Cistogaster_globosa_genome_assembly,_chromosome:_2	AUGUSTUS	exon	37664023	37664390	.	-	.	ID=g10225.t1.exon7;Parent=g10225.t1;
OW569404.1_Cistogaster_globosa_genome_assembly,_chromosome:_2	AUGUSTUS	intron	37664391	37666169	1	-	.	ID=g10225.t1.intron7;Parent=g10225.t1;
OW569404.1_Cistogaster_globosa_genome_assembly,_chromosome:_2	AUGUSTUS	CDS	37666170	37666227	1	-	0	ID=g10225.t1.CDS8;Parent=g10225.t1;
OW569404.1_Cistogaster_globosa_genome_assembly,_chromosome:_2	AUGUSTUS	exon	37666170	37666227	.	-	.	ID=g10225.t1.exon8;Parent=g10225.t1;
OW569404.1_Cistogaster_globosa_genome_assembly,_chromosome:_2	AUGUSTUS	start_codon	37666225	37666227	.	-	0	ID=g10225.t1.start1;Parent=g10225.t1;
OW569404.1_Cistogaster_globosa_genome_assembly,_chromosome:_2	AUGUSTUS	gene	37672735	37673007	.	-	.	ID=g10226;
OW569404.1_Cistogaster_globosa_genome_assembly,_chromosome:_2	AUGUSTUS	mRNA	37672735	37673007	0.93	-	.	ID=g10226.t1;Parent=g10226;
OW569404.1_Cistogaster_globosa_genome_assembly,_chromosome:_2	AUGUSTUS	stop_codon	37672735	37672737	.	-	0	ID=g10226.t1.stop1;Parent=g10226.t1;
OW569404.1_Cistogaster_globosa_genome_assembly,_chromosome:_2	AUGUSTUS	CDS	37672735	37673007	0.93	-	0	ID=g10226.t1.CDS1;Parent=g10226.t1;
OW569404.1_Cistogaster_globosa_genome_assembly,_chromosome:_2	AUGUSTUS	exon	37672735	37673007	.	-	.	ID=g10226.t1.exon1;Parent=g10226.t1;
OW569404.1_Cistogaster_globosa_genome_assembly,_chromosome:_2	AUGUSTUS	start_codon	37673005	37673007	.	-	0	ID=g10226.t1.start1;Parent=g10226.t1;
OW569404.1_Cistogaster_globosa_genome_assembly,_chromosome:_2	AUGUSTUS	gene	37723336	37723551	.	+	.	ID=g10227;
OW569404.1_Cistogaster_globosa_genome_assembly,_chromosome:_2	AUGUSTUS	mRNA	37723336	37723551	0.98	+	.	ID=g10227.t1;Parent=g10227;
OW569404.1_Cistogaster_globosa_genome_assembly,_chromosome:_2	AUGUSTUS	start_codon	37723336	37723338	.	+	0	ID=g10227.t1.start1;Parent=g10227.t1;
OW569404.1_Cistogaster_globosa_genome_assembly,_chromosome:_2	AUGUSTUS	CDS	37723336	37723551	0.98	+	0	ID=g10227.t1.CDS1;Parent=g10227.t1;
OW569404.1_Cistogaster_globosa_genome_assembly,_chromosome:_2	AUGUSTUS	exon	37723336	37723551	.	+	.	ID=g10227.t1.exon1;Parent=g10227.t1;
OW569404.1_Cistogaster_globosa_genome_assembly,_chromosome:_2	AUGUSTUS	stop_codon	37723549	37723551	.	+	0	ID=g10227.t1.stop1;Parent=g10227.t1;
OW569404.1_Cistogaster_globosa_genome_assembly,_chromosome:_2	AUGUSTUS	gene	37751399	37751854	.	+	.	ID=g10228;
OW569404.1_Cistogaster_globosa_genome_assembly,_chromosome:_2	AUGUSTUS	mRNA	37751399	37751854	1	+	.	ID=g10228.t1;Parent=g10228;
OW569404.1_Cistogaster_globosa_genome_assembly,_chromosome:_2	AUGUSTUS	start_codon	37751399	37751401	.	+	0	ID=g10228.t1.start1;Parent=g10228.t1;
OW569404.1_Cistogaster_globosa_genome_assembly,_chromosome:_2	AUGUSTUS	CDS	37751399	37751854	1	+	0	ID=g10228.t1.CDS1;Parent=g10228.t1;
OW569404.1_Cistogaster_globosa_genome_assembly,_chromosome:_2	AUGUSTUS	exon	37751399	37751854	.	+	.	ID=g10228.t1.exon1;Parent=g10228.t1;
OW569404.1_Cistogaster_globosa_genome_assembly,_chromosome:_2	AUGUSTUS	stop_codon	37751852	37751854	.	+	0	ID=g10228.t1.stop1;Parent=g10228.t1;
OW569404.1_Cistogaster_globosa_genome_assembly,_chromosome:_2	AUGUSTUS	gene	37761021	37764850	.	-	.	ID=g10229;
OW569404.1_Cistogaster_globosa_genome_assembly,_chromosome:_2	AUGUSTUS	mRNA	37761021	37764850	1	-	.	ID=g10229.t1;Parent=g10229;
OW569404.1_Cistogaster_globosa_genome_assembly,_chromosome:_2	AUGUSTUS	stop_codon	37761021	37761023	.	-	0	ID=g10229.t1.stop1;Parent=g10229.t1;
OW569404.1_Cistogaster_globosa_genome_assembly,_chromosome:_2	AUGUSTUS	CDS	37761021	37761209	1	-	0	ID=g10229.t1.CDS1;Parent=g10229.t1;
OW569404.1_Cistogaster_globosa_genome_assembly,_chromosome:_2	AUGUSTUS	exon	37761021	37761209	.	-	.	ID=g10229.t1.exon1;Parent=g10229.t1;
OW569404.1_Cistogaster_globosa_genome_assembly,_chromosome:_2	AUGUSTUS	intron	37761210	37761275	1	-	.	ID=g10229.t1.intron1;Parent=g10229.t1;
OW569404.1_Cistogaster_globosa_genome_assembly,_chromosome:_2	AUGUSTUS	CDS	37761276	37761401	1	-	0	ID=g10229.t1.CDS2;Parent=g10229.t1;
OW569404.1_Cistogaster_globosa_genome_assembly,_chromosome:_2	AUGUSTUS	exon	37761276	37761401	.	-	.	ID=g10229.t1.exon2;Parent=g10229.t1;
OW569404.1_Cistogaster_globosa_genome_assembly,_chromosome:_2	AUGUSTUS	intron	37761402	37761469	1	-	.	ID=g10229.t1.intron2;Parent=g10229.t1;
OW569404.1_Cistogaster_globosa_genome_assembly,_chromosome:_2	AUGUSTUS	CDS	37761470	37761962	1	-	1	ID=g10229.t1.CDS3;Parent=g10229.t1;
OW569404.1_Cistogaster_globosa_genome_assembly,_chromosome:_2	AUGUSTUS	exon	37761470	37761962	.	-	.	ID=g10229.t1.exon3;Parent=g10229.t1;
OW569404.1_Cistogaster_globosa_genome_assembly,_chromosome:_2	AUGUSTUS	intron	37761963	37762399	1	-	.	ID=g10229.t1.intron3;Parent=g10229.t1;
OW569404.1_Cistogaster_globosa_genome_assembly,_chromosome:_2	AUGUSTUS	CDS	37762400	37762869	1	-	0	ID=g10229.t1.CDS4;Parent=g10229.t1;
OW569404.1_Cistogaster_globosa_genome_assembly,_chromosome:_2	AUGUSTUS	exon	37762400	37762869	.	-	.	ID=g10229.t1.exon4;Parent=g10229.t1;
OW569404.1_Cistogaster_globosa_genome_assembly,_chromosome:_2	AUGUSTUS	intron	37762870	37764727	1	-	.	ID=g10229.t1.intron4;Parent=g10229.t1;
OW569404.1_Cistogaster_globosa_genome_assembly,_chromosome:_2	AUGUSTUS	CDS	37764728	37764850	1	-	0	ID=g10229.t1.CDS5;Parent=g10229.t1;
OW569404.1_Cistogaster_globosa_genome_assembly,_chromosome:_2	AUGUSTUS	exon	37764728	37764850	.	-	.	ID=g10229.t1.exon5;Parent=g10229.t1;
OW569404.1_Cistogaster_globosa_genome_assembly,_chromosome:_2	AUGUSTUS	start_codon	37764848	37764850	.	-	0	ID=g10229.t1.start1;Parent=g10229.t1;
OW569404.1_Cistogaster_globosa_genome_assembly,_chromosome:_2	AUGUSTUS	gene	37773442	37773936	.	+	.	ID=g10230;
OW569404.1_Cistogaster_globosa_genome_assembly,_chromosome:_2	AUGUSTUS	mRNA	37773442	37773936	0.99	+	.	ID=g10230.t1;Parent=g10230;
OW569404.1_Cistogaster_globosa_genome_assembly,_chromosome:_2	AUGUSTUS	start_codon	37773442	37773444	.	+	0	ID=g10230.t1.start1;Parent=g10230.t1;
OW569404.1_Cistogaster_globosa_genome_assembly,_chromosome:_2	AUGUSTUS	CDS	37773442	37773936	0.99	+	0	ID=g10230.t1.CDS1;Parent=g10230.t1;
OW569404.1_Cistogaster_globosa_genome_assembly,_chromosome:_2	AUGUSTUS	exon	37773442	37773936	.	+	.	ID=g10230.t1.exon1;Parent=g10230.t1;
OW569404.1_Cistogaster_globosa_genome_assembly,_chromosome:_2	AUGUSTUS	stop_codon	37773934	37773936	.	+	0	ID=g10230.t1.stop1;Parent=g10230.t1;
OW569404.1_Cistogaster_globosa_genome_assembly,_chromosome:_2	AUGUSTUS	gene	37810064	37811457	.	-	.	ID=g10231;
OW569404.1_Cistogaster_globosa_genome_assembly,_chromosome:_2	AUGUSTUS	mRNA	37810064	37811457	1	-	.	ID=g10231.t1;Parent=g10231;
OW569404.1_Cistogaster_globosa_genome_assembly,_chromosome:_2	AUGUSTUS	stop_codon	37810064	37810066	.	-	0	ID=g10231.t1.stop1;Parent=g10231.t1;
OW569404.1_Cistogaster_globosa_genome_assembly,_chromosome:_2	AUGUSTUS	CDS	37810064	37810831	1	-	0	ID=g10231.t1.CDS1;Parent=g10231.t1;
OW569404.1_Cistogaster_globosa_genome_assembly,_chromosome:_2	AUGUSTUS	exon	37810064	37810831	.	-	.	ID=g10231.t1.exon1;Parent=g10231.t1;
OW569404.1_Cistogaster_globosa_genome_assembly,_chromosome:_2	AUGUSTUS	intron	37810832	37810884	1	-	.	ID=g10231.t1.intron1;Parent=g10231.t1;
OW569404.1_Cistogaster_globosa_genome_assembly,_chromosome:_2	AUGUSTUS	CDS	37810885	37811457	1	-	0	ID=g10231.t1.CDS2;Parent=g10231.t1;
OW569404.1_Cistogaster_globosa_genome_assembly,_chromosome:_2	AUGUSTUS	exon	37810885	37811457	.	-	.	ID=g10231.t1.exon2;Parent=g10231.t1;
OW569404.1_Cistogaster_globosa_genome_assembly,_chromosome:_2	AUGUSTUS	start_codon	37811455	37811457	.	-	0	ID=g10231.t1.start1;Parent=g10231.t1;
OW569404.1_Cistogaster_globosa_genome_assembly,_chromosome:_2	AUGUSTUS	gene	37815339	37821588	.	+	.	ID=g10232;
OW569404.1_Cistogaster_globosa_genome_assembly,_chromosome:_2	AUGUSTUS	mRNA	37815339	37821588	0.18	+	.	ID=g10232.t1;Parent=g10232;
OW569404.1_Cistogaster_globosa_genome_assembly,_chromosome:_2	AUGUSTUS	start_codon	37815339	37815341	.	+	0	ID=g10232.t1.start1;Parent=g10232.t1;
OW569404.1_Cistogaster_globosa_genome_assembly,_chromosome:_2	AUGUSTUS	CDS	37815339	37815638	0.7	+	0	ID=g10232.t1.CDS1;Parent=g10232.t1;
OW569404.1_Cistogaster_globosa_genome_assembly,_chromosome:_2	AUGUSTUS	exon	37815339	37815638	.	+	.	ID=g10232.t1.exon1;Parent=g10232.t1;
OW569404.1_Cistogaster_globosa_genome_assembly,_chromosome:_2	AUGUSTUS	intron	37815639	37815790	0.66	+	.	ID=g10232.t1.intron1;Parent=g10232.t1;
OW569404.1_Cistogaster_globosa_genome_assembly,_chromosome:_2	AUGUSTUS	CDS	37815791	37816261	0.88	+	0	ID=g10232.t1.CDS2;Parent=g10232.t1;
OW569404.1_Cistogaster_globosa_genome_assembly,_chromosome:_2	AUGUSTUS	exon	37815791	37816261	.	+	.	ID=g10232.t1.exon2;Parent=g10232.t1;
OW569404.1_Cistogaster_globosa_genome_assembly,_chromosome:_2	AUGUSTUS	intron	37816262	37817363	0.49	+	.	ID=g10232.t1.intron2;Parent=g10232.t1;
OW569404.1_Cistogaster_globosa_genome_assembly,_chromosome:_2	AUGUSTUS	CDS	37817364	37817866	0.61	+	0	ID=g10232.t1.CDS3;Parent=g10232.t1;
OW569404.1_Cistogaster_globosa_genome_assembly,_chromosome:_2	AUGUSTUS	exon	37817364	37817866	.	+	.	ID=g10232.t1.exon3;Parent=g10232.t1;
OW569404.1_Cistogaster_globosa_genome_assembly,_chromosome:_2	AUGUSTUS	intron	37817867	37821500	0.51	+	.	ID=g10232.t1.intron3;Parent=g10232.t1;
OW569404.1_Cistogaster_globosa_genome_assembly,_chromosome:_2	AUGUSTUS	CDS	37821501	37821588	0.5	+	1	ID=g10232.t1.CDS4;Parent=g10232.t1;
OW569404.1_Cistogaster_globosa_genome_assembly,_chromosome:_2	AUGUSTUS	exon	37821501	37821588	.	+	.	ID=g10232.t1.exon4;Parent=g10232.t1;
OW569404.1_Cistogaster_globosa_genome_assembly,_chromosome:_2	AUGUSTUS	stop_codon	37821586	37821588	.	+	0	ID=g10232.t1.stop1;Parent=g10232.t1;
OW569404.1_Cistogaster_globosa_genome_assembly,_chromosome:_2	AUGUSTUS	gene	37841292	37843321	.	-	.	ID=g10233;
OW569404.1_Cistogaster_globosa_genome_assembly,_chromosome:_2	AUGUSTUS	mRNA	37841292	37843321	1	-	.	ID=g10233.t1;Parent=g10233;
OW569404.1_Cistogaster_globosa_genome_assembly,_chromosome:_2	AUGUSTUS	stop_codon	37841292	37841294	.	-	0	ID=g10233.t1.stop1;Parent=g10233.t1;
OW569404.1_Cistogaster_globosa_genome_assembly,_chromosome:_2	AUGUSTUS	CDS	37841292	37842771	1	-	1	ID=g10233.t1.CDS1;Parent=g10233.t1;
OW569404.1_Cistogaster_globosa_genome_assembly,_chromosome:_2	AUGUSTUS	exon	37841292	37842771	.	-	.	ID=g10233.t1.exon1;Parent=g10233.t1;
OW569404.1_Cistogaster_globosa_genome_assembly,_chromosome:_2	AUGUSTUS	intron	37842772	37842821	1	-	.	ID=g10233.t1.intron1;Parent=g10233.t1;
OW569404.1_Cistogaster_globosa_genome_assembly,_chromosome:_2	AUGUSTUS	CDS	37842822	37843321	1	-	0	ID=g10233.t1.CDS2;Parent=g10233.t1;
OW569404.1_Cistogaster_globosa_genome_assembly,_chromosome:_2	AUGUSTUS	exon	37842822	37843321	.	-	.	ID=g10233.t1.exon2;Parent=g10233.t1;
OW569404.1_Cistogaster_globosa_genome_assembly,_chromosome:_2	AUGUSTUS	start_codon	37843319	37843321	.	-	0	ID=g10233.t1.start1;Parent=g10233.t1;
OW569404.1_Cistogaster_globosa_genome_assembly,_chromosome:_2	AUGUSTUS	gene	37844009	37844284	.	-	.	ID=g10234;
OW569404.1_Cistogaster_globosa_genome_assembly,_chromosome:_2	AUGUSTUS	mRNA	37844009	37844284	1	-	.	ID=g10234.t1;Parent=g10234;
OW569404.1_Cistogaster_globosa_genome_assembly,_chromosome:_2	AUGUSTUS	stop_codon	37844009	37844011	.	-	0	ID=g10234.t1.stop1;Parent=g10234.t1;
OW569404.1_Cistogaster_globosa_genome_assembly,_chromosome:_2	AUGUSTUS	CDS	37844009	37844284	1	-	0	ID=g10234.t1.CDS1;Parent=g10234.t1;
OW569404.1_Cistogaster_globosa_genome_assembly,_chromosome:_2	AUGUSTUS	exon	37844009	37844284	.	-	.	ID=g10234.t1.exon1;Parent=g10234.t1;
OW569404.1_Cistogaster_globosa_genome_assembly,_chromosome:_2	AUGUSTUS	start_codon	37844282	37844284	.	-	0	ID=g10234.t1.start1;Parent=g10234.t1;
OW569404.1_Cistogaster_globosa_genome_assembly,_chromosome:_2	AUGUSTUS	gene	37844009	37845039	.	-	.	ID=g10235;
OW569404.1_Cistogaster_globosa_genome_assembly,_chromosome:_2	AUGUSTUS	mRNA	37844009	37845039	0.79	-	.	ID=g10235.t1;Parent=g10235;
OW569404.1_Cistogaster_globosa_genome_assembly,_chromosome:_2	AUGUSTUS	stop_codon	37844009	37844011	.	-	0	ID=g10235.t1.stop1;Parent=g10235.t1;
OW569404.1_Cistogaster_globosa_genome_assembly,_chromosome:_2	AUGUSTUS	CDS	37844009	37844162	0.79	-	1	ID=g10235.t1.CDS1;Parent=g10235.t1;
OW569404.1_Cistogaster_globosa_genome_assembly,_chromosome:_2	AUGUSTUS	exon	37844009	37844162	.	-	.	ID=g10235.t1.exon1;Parent=g10235.t1;
OW569404.1_Cistogaster_globosa_genome_assembly,_chromosome:_2	AUGUSTUS	intron	37844163	37844932	0.83	-	.	ID=g10235.t1.intron1;Parent=g10235.t1;
OW569404.1_Cistogaster_globosa_genome_assembly,_chromosome:_2	AUGUSTUS	CDS	37844933	37845039	1	-	0	ID=g10235.t1.CDS2;Parent=g10235.t1;
OW569404.1_Cistogaster_globosa_genome_assembly,_chromosome:_2	AUGUSTUS	exon	37844933	37845039	.	-	.	ID=g10235.t1.exon2;Parent=g10235.t1;
OW569404.1_Cistogaster_globosa_genome_assembly,_chromosome:_2	AUGUSTUS	start_codon	37845037	37845039	.	-	0	ID=g10235.t1.start1;Parent=g10235.t1;
OW569404.1_Cistogaster_globosa_genome_assembly,_chromosome:_2	AUGUSTUS	mRNA	37844311	37845039	0.67	-	.	ID=g10235.t2;Parent=g10235;
OW569404.1_Cistogaster_globosa_genome_assembly,_chromosome:_2	AUGUSTUS	stop_codon	37844311	37844313	.	-	0	ID=g10235.t2.stop1;Parent=g10235.t2;
OW569404.1_Cistogaster_globosa_genome_assembly,_chromosome:_2	AUGUSTUS	CDS	37844311	37844842	0.67	-	1	ID=g10235.t2.CDS1;Parent=g10235.t2;
OW569404.1_Cistogaster_globosa_genome_assembly,_chromosome:_2	AUGUSTUS	exon	37844311	37844842	.	-	.	ID=g10235.t2.exon1;Parent=g10235.t2;
OW569404.1_Cistogaster_globosa_genome_assembly,_chromosome:_2	AUGUSTUS	intron	37844843	37844932	0.67	-	.	ID=g10235.t2.intron1;Parent=g10235.t2;
OW569404.1_Cistogaster_globosa_genome_assembly,_chromosome:_2	AUGUSTUS	CDS	37844933	37845039	0.67	-	0	ID=g10235.t2.CDS2;Parent=g10235.t2;
OW569404.1_Cistogaster_globosa_genome_assembly,_chromosome:_2	AUGUSTUS	exon	37844933	37845039	.	-	.	ID=g10235.t2.exon2;Parent=g10235.t2;
OW569404.1_Cistogaster_globosa_genome_assembly,_chromosome:_2	AUGUSTUS	start_codon	37845037	37845039	.	-	0	ID=g10235.t2.start1;Parent=g10235.t2;
OW569404.1_Cistogaster_globosa_genome_assembly,_chromosome:_2	AUGUSTUS	gene	37876815	37878306	.	-	.	ID=g10236;
OW569404.1_Cistogaster_globosa_genome_assembly,_chromosome:_2	AUGUSTUS	mRNA	37878037	37878306	1	-	.	ID=g10236.t1;Parent=g10236;
OW569404.1_Cistogaster_globosa_genome_assembly,_chromosome:_2	AUGUSTUS	stop_codon	37878037	37878039	.	-	0	ID=g10236.t1.stop1;Parent=g10236.t1;
OW569404.1_Cistogaster_globosa_genome_assembly,_chromosome:_2	AUGUSTUS	CDS	37878037	37878306	1	-	0	ID=g10236.t1.CDS1;Parent=g10236.t1;
OW569404.1_Cistogaster_globosa_genome_assembly,_chromosome:_2	AUGUSTUS	exon	37878037	37878306	.	-	.	ID=g10236.t1.exon1;Parent=g10236.t1;
OW569404.1_Cistogaster_globosa_genome_assembly,_chromosome:_2	AUGUSTUS	start_codon	37878304	37878306	.	-	0	ID=g10236.t1.start1;Parent=g10236.t1;
OW569404.1_Cistogaster_globosa_genome_assembly,_chromosome:_2	AUGUSTUS	mRNA	37876815	37878306	0.88	-	.	ID=g10236.t2;Parent=g10236;
OW569404.1_Cistogaster_globosa_genome_assembly,_chromosome:_2	AUGUSTUS	stop_codon	37876815	37876817	.	-	0	ID=g10236.t2.stop1;Parent=g10236.t2;
OW569404.1_Cistogaster_globosa_genome_assembly,_chromosome:_2	AUGUSTUS	CDS	37876815	37877050	0.88	-	2	ID=g10236.t2.CDS1;Parent=g10236.t2;
OW569404.1_Cistogaster_globosa_genome_assembly,_chromosome:_2	AUGUSTUS	exon	37876815	37877050	.	-	.	ID=g10236.t2.exon1;Parent=g10236.t2;
OW569404.1_Cistogaster_globosa_genome_assembly,_chromosome:_2	AUGUSTUS	intron	37877051	37878053	0.88	-	.	ID=g10236.t2.intron1;Parent=g10236.t2;
OW569404.1_Cistogaster_globosa_genome_assembly,_chromosome:_2	AUGUSTUS	CDS	37878054	37878306	1	-	0	ID=g10236.t2.CDS2;Parent=g10236.t2;
OW569404.1_Cistogaster_globosa_genome_assembly,_chromosome:_2	AUGUSTUS	exon	37878054	37878306	.	-	.	ID=g10236.t2.exon2;Parent=g10236.t2;
OW569404.1_Cistogaster_globosa_genome_assembly,_chromosome:_2	AUGUSTUS	start_codon	37878304	37878306	.	-	0	ID=g10236.t2.start1;Parent=g10236.t2;
OW569404.1_Cistogaster_globosa_genome_assembly,_chromosome:_2	AUGUSTUS	mRNA	37876815	37878306	0.25	-	.	ID=g10236.t3;Parent=g10236;
OW569404.1_Cistogaster_globosa_genome_assembly,_chromosome:_2	AUGUSTUS	stop_codon	37876815	37876817	.	-	0	ID=g10236.t3.stop1;Parent=g10236.t3;
OW569404.1_Cistogaster_globosa_genome_assembly,_chromosome:_2	AUGUSTUS	CDS	37876815	37876934	0.51	-	0	ID=g10236.t3.CDS1;Parent=g10236.t3;
OW569404.1_Cistogaster_globosa_genome_assembly,_chromosome:_2	AUGUSTUS	exon	37876815	37876934	.	-	.	ID=g10236.t3.exon1;Parent=g10236.t3;
OW569404.1_Cistogaster_globosa_genome_assembly,_chromosome:_2	AUGUSTUS	intron	37876935	37877237	0.45	-	.	ID=g10236.t3.intron1;Parent=g10236.t3;
OW569404.1_Cistogaster_globosa_genome_assembly,_chromosome:_2	AUGUSTUS	CDS	37877238	37878004	0.38	-	2	ID=g10236.t3.CDS2;Parent=g10236.t3;
OW569404.1_Cistogaster_globosa_genome_assembly,_chromosome:_2	AUGUSTUS	exon	37877238	37878004	.	-	.	ID=g10236.t3.exon2;Parent=g10236.t3;
OW569404.1_Cistogaster_globosa_genome_assembly,_chromosome:_2	AUGUSTUS	intron	37878005	37878053	0.58	-	.	ID=g10236.t3.intron2;Parent=g10236.t3;
OW569404.1_Cistogaster_globosa_genome_assembly,_chromosome:_2	AUGUSTUS	CDS	37878054	37878306	0.8	-	0	ID=g10236.t3.CDS3;Parent=g10236.t3;
OW569404.1_Cistogaster_globosa_genome_assembly,_chromosome:_2	AUGUSTUS	exon	37878054	37878306	.	-	.	ID=g10236.t3.exon3;Parent=g10236.t3;
OW569404.1_Cistogaster_globosa_genome_assembly,_chromosome:_2	AUGUSTUS	start_codon	37878304	37878306	.	-	0	ID=g10236.t3.start1;Parent=g10236.t3;
OW569404.1_Cistogaster_globosa_genome_assembly,_chromosome:_2	AUGUSTUS	gene	37881462	37882783	.	-	.	ID=g10237;
OW569404.1_Cistogaster_globosa_genome_assembly,_chromosome:_2	AUGUSTUS	mRNA	37881462	37882783	0.96	-	.	ID=g10237.t1;Parent=g10237;
OW569404.1_Cistogaster_globosa_genome_assembly,_chromosome:_2	AUGUSTUS	stop_codon	37881462	37881464	.	-	0	ID=g10237.t1.stop1;Parent=g10237.t1;
OW569404.1_Cistogaster_globosa_genome_assembly,_chromosome:_2	AUGUSTUS	CDS	37881462	37881956	0.96	-	0	ID=g10237.t1.CDS1;Parent=g10237.t1;
OW569404.1_Cistogaster_globosa_genome_assembly,_chromosome:_2	AUGUSTUS	exon	37881462	37881956	.	-	.	ID=g10237.t1.exon1;Parent=g10237.t1;
OW569404.1_Cistogaster_globosa_genome_assembly,_chromosome:_2	AUGUSTUS	intron	37881957	37882645	0.96	-	.	ID=g10237.t1.intron1;Parent=g10237.t1;
OW569404.1_Cistogaster_globosa_genome_assembly,_chromosome:_2	AUGUSTUS	CDS	37882646	37882783	0.96	-	0	ID=g10237.t1.CDS2;Parent=g10237.t1;
OW569404.1_Cistogaster_globosa_genome_assembly,_chromosome:_2	AUGUSTUS	exon	37882646	37882783	.	-	.	ID=g10237.t1.exon2;Parent=g10237.t1;
OW569404.1_Cistogaster_globosa_genome_assembly,_chromosome:_2	AUGUSTUS	start_codon	37882781	37882783	.	-	0	ID=g10237.t1.start1;Parent=g10237.t1;
OW569404.1_Cistogaster_globosa_genome_assembly,_chromosome:_2	AUGUSTUS	gene	37959700	37960188	.	+	.	ID=g10238;
OW569404.1_Cistogaster_globosa_genome_assembly,_chromosome:_2	AUGUSTUS	mRNA	37959700	37960188	0.6	+	.	ID=g10238.t1;Parent=g10238;
OW569404.1_Cistogaster_globosa_genome_assembly,_chromosome:_2	AUGUSTUS	start_codon	37959700	37959702	.	+	0	ID=g10238.t1.start1;Parent=g10238.t1;
OW569404.1_Cistogaster_globosa_genome_assembly,_chromosome:_2	AUGUSTUS	CDS	37959700	37959794	0.6	+	0	ID=g10238.t1.CDS1;Parent=g10238.t1;
OW569404.1_Cistogaster_globosa_genome_assembly,_chromosome:_2	AUGUSTUS	exon	37959700	37959794	.	+	.	ID=g10238.t1.exon1;Parent=g10238.t1;
OW569404.1_Cistogaster_globosa_genome_assembly,_chromosome:_2	AUGUSTUS	intron	37959795	37959890	0.6	+	.	ID=g10238.t1.intron1;Parent=g10238.t1;
OW569404.1_Cistogaster_globosa_genome_assembly,_chromosome:_2	AUGUSTUS	CDS	37959891	37960188	0.6	+	1	ID=g10238.t1.CDS2;Parent=g10238.t1;
OW569404.1_Cistogaster_globosa_genome_assembly,_chromosome:_2	AUGUSTUS	exon	37959891	37960188	.	+	.	ID=g10238.t1.exon2;Parent=g10238.t1;
OW569404.1_Cistogaster_globosa_genome_assembly,_chromosome:_2	AUGUSTUS	stop_codon	37960186	37960188	.	+	0	ID=g10238.t1.stop1;Parent=g10238.t1;
OW569404.1_Cistogaster_globosa_genome_assembly,_chromosome:_2	AUGUSTUS	gene	37985611	37987194	.	-	.	ID=g10239;
OW569404.1_Cistogaster_globosa_genome_assembly,_chromosome:_2	AUGUSTUS	mRNA	37985611	37987194	0.51	-	.	ID=g10239.t1;Parent=g10239;
OW569404.1_Cistogaster_globosa_genome_assembly,_chromosome:_2	AUGUSTUS	stop_codon	37985611	37985613	.	-	0	ID=g10239.t1.stop1;Parent=g10239.t1;
OW569404.1_Cistogaster_globosa_genome_assembly,_chromosome:_2	AUGUSTUS	CDS	37985611	37987194	0.51	-	0	ID=g10239.t1.CDS1;Parent=g10239.t1;
OW569404.1_Cistogaster_globosa_genome_assembly,_chromosome:_2	AUGUSTUS	exon	37985611	37987194	.	-	.	ID=g10239.t1.exon1;Parent=g10239.t1;
OW569404.1_Cistogaster_globosa_genome_assembly,_chromosome:_2	AUGUSTUS	start_codon	37987192	37987194	.	-	0	ID=g10239.t1.start1;Parent=g10239.t1;
OW569404.1_Cistogaster_globosa_genome_assembly,_chromosome:_2	AUGUSTUS	gene	37987137	37988180	.	-	.	ID=g10240;
OW569404.1_Cistogaster_globosa_genome_assembly,_chromosome:_2	AUGUSTUS	mRNA	37987137	37988180	0.99	-	.	ID=g10240.t1;Parent=g10240;
OW569404.1_Cistogaster_globosa_genome_assembly,_chromosome:_2	AUGUSTUS	stop_codon	37987137	37987139	.	-	0	ID=g10240.t1.stop1;Parent=g10240.t1;
OW569404.1_Cistogaster_globosa_genome_assembly,_chromosome:_2	AUGUSTUS	CDS	37987137	37988180	0.99	-	0	ID=g10240.t1.CDS1;Parent=g10240.t1;
OW569404.1_Cistogaster_globosa_genome_assembly,_chromosome:_2	AUGUSTUS	exon	37987137	37988180	.	-	.	ID=g10240.t1.exon1;Parent=g10240.t1;
OW569404.1_Cistogaster_globosa_genome_assembly,_chromosome:_2	AUGUSTUS	start_codon	37988178	37988180	.	-	0	ID=g10240.t1.start1;Parent=g10240.t1;
OW569404.1_Cistogaster_globosa_genome_assembly,_chromosome:_2	AUGUSTUS	gene	38045728	38047015	.	-	.	ID=g10241;
OW569404.1_Cistogaster_globosa_genome_assembly,_chromosome:_2	AUGUSTUS	mRNA	38045728	38047015	0.6	-	.	ID=g10241.t1;Parent=g10241;
OW569404.1_Cistogaster_globosa_genome_assembly,_chromosome:_2	AUGUSTUS	stop_codon	38045728	38045730	.	-	0	ID=g10241.t1.stop1;Parent=g10241.t1;
OW569404.1_Cistogaster_globosa_genome_assembly,_chromosome:_2	AUGUSTUS	CDS	38045728	38045907	0.75	-	0	ID=g10241.t1.CDS1;Parent=g10241.t1;
OW569404.1_Cistogaster_globosa_genome_assembly,_chromosome:_2	AUGUSTUS	exon	38045728	38045907	.	-	.	ID=g10241.t1.exon1;Parent=g10241.t1;
OW569404.1_Cistogaster_globosa_genome_assembly,_chromosome:_2	AUGUSTUS	intron	38045908	38046357	0.72	-	.	ID=g10241.t1.intron1;Parent=g10241.t1;
OW569404.1_Cistogaster_globosa_genome_assembly,_chromosome:_2	AUGUSTUS	CDS	38046358	38046620	0.73	-	2	ID=g10241.t1.CDS2;Parent=g10241.t1;
OW569404.1_Cistogaster_globosa_genome_assembly,_chromosome:_2	AUGUSTUS	exon	38046358	38046620	.	-	.	ID=g10241.t1.exon2;Parent=g10241.t1;
OW569404.1_Cistogaster_globosa_genome_assembly,_chromosome:_2	AUGUSTUS	intron	38046621	38046720	0.72	-	.	ID=g10241.t1.intron2;Parent=g10241.t1;
OW569404.1_Cistogaster_globosa_genome_assembly,_chromosome:_2	AUGUSTUS	CDS	38046721	38047015	0.81	-	0	ID=g10241.t1.CDS3;Parent=g10241.t1;
OW569404.1_Cistogaster_globosa_genome_assembly,_chromosome:_2	AUGUSTUS	exon	38046721	38047015	.	-	.	ID=g10241.t1.exon3;Parent=g10241.t1;
OW569404.1_Cistogaster_globosa_genome_assembly,_chromosome:_2	AUGUSTUS	start_codon	38047013	38047015	.	-	0	ID=g10241.t1.start1;Parent=g10241.t1;
OW569404.1_Cistogaster_globosa_genome_assembly,_chromosome:_2	AUGUSTUS	gene	38055697	38062381	.	+	.	ID=g10242;
OW569404.1_Cistogaster_globosa_genome_assembly,_chromosome:_2	AUGUSTUS	mRNA	38055697	38062381	1	+	.	ID=g10242.t1;Parent=g10242;
OW569404.1_Cistogaster_globosa_genome_assembly,_chromosome:_2	AUGUSTUS	start_codon	38055697	38055699	.	+	0	ID=g10242.t1.start1;Parent=g10242.t1;
OW569404.1_Cistogaster_globosa_genome_assembly,_chromosome:_2	AUGUSTUS	CDS	38055697	38055819	1	+	0	ID=g10242.t1.CDS1;Parent=g10242.t1;
OW569404.1_Cistogaster_globosa_genome_assembly,_chromosome:_2	AUGUSTUS	exon	38055697	38055819	.	+	.	ID=g10242.t1.exon1;Parent=g10242.t1;
OW569404.1_Cistogaster_globosa_genome_assembly,_chromosome:_2	AUGUSTUS	intron	38055820	38057596	1	+	.	ID=g10242.t1.intron1;Parent=g10242.t1;
OW569404.1_Cistogaster_globosa_genome_assembly,_chromosome:_2	AUGUSTUS	CDS	38057597	38058066	1	+	0	ID=g10242.t1.CDS2;Parent=g10242.t1;
OW569404.1_Cistogaster_globosa_genome_assembly,_chromosome:_2	AUGUSTUS	exon	38057597	38058066	.	+	.	ID=g10242.t1.exon2;Parent=g10242.t1;
OW569404.1_Cistogaster_globosa_genome_assembly,_chromosome:_2	AUGUSTUS	intron	38058067	38058490	1	+	.	ID=g10242.t1.intron2;Parent=g10242.t1;
OW569404.1_Cistogaster_globosa_genome_assembly,_chromosome:_2	AUGUSTUS	CDS	38058491	38058983	1	+	1	ID=g10242.t1.CDS3;Parent=g10242.t1;
OW569404.1_Cistogaster_globosa_genome_assembly,_chromosome:_2	AUGUSTUS	exon	38058491	38058983	.	+	.	ID=g10242.t1.exon3;Parent=g10242.t1;
OW569404.1_Cistogaster_globosa_genome_assembly,_chromosome:_2	AUGUSTUS	intron	38058984	38059053	1	+	.	ID=g10242.t1.intron3;Parent=g10242.t1;
OW569404.1_Cistogaster_globosa_genome_assembly,_chromosome:_2	AUGUSTUS	CDS	38059054	38059179	1	+	0	ID=g10242.t1.CDS4;Parent=g10242.t1;
OW569404.1_Cistogaster_globosa_genome_assembly,_chromosome:_2	AUGUSTUS	exon	38059054	38059179	.	+	.	ID=g10242.t1.exon4;Parent=g10242.t1;
OW569404.1_Cistogaster_globosa_genome_assembly,_chromosome:_2	AUGUSTUS	intron	38059180	38062192	1	+	.	ID=g10242.t1.intron4;Parent=g10242.t1;
OW569404.1_Cistogaster_globosa_genome_assembly,_chromosome:_2	AUGUSTUS	CDS	38062193	38062381	1	+	0	ID=g10242.t1.CDS5;Parent=g10242.t1;
OW569404.1_Cistogaster_globosa_genome_assembly,_chromosome:_2	AUGUSTUS	exon	38062193	38062381	.	+	.	ID=g10242.t1.exon5;Parent=g10242.t1;
OW569404.1_Cistogaster_globosa_genome_assembly,_chromosome:_2	AUGUSTUS	stop_codon	38062379	38062381	.	+	0	ID=g10242.t1.stop1;Parent=g10242.t1;
OW569404.1_Cistogaster_globosa_genome_assembly,_chromosome:_2	AUGUSTUS	gene	38081408	38082055	.	-	.	ID=g10243;
OW569404.1_Cistogaster_globosa_genome_assembly,_chromosome:_2	AUGUSTUS	mRNA	38081408	38081998	1	-	.	ID=g10243.t1;Parent=g10243;
OW569404.1_Cistogaster_globosa_genome_assembly,_chromosome:_2	AUGUSTUS	stop_codon	38081408	38081410	.	-	0	ID=g10243.t1.stop1;Parent=g10243.t1;
OW569404.1_Cistogaster_globosa_genome_assembly,_chromosome:_2	AUGUSTUS	CDS	38081408	38081998	1	-	0	ID=g10243.t1.CDS1;Parent=g10243.t1;
OW569404.1_Cistogaster_globosa_genome_assembly,_chromosome:_2	AUGUSTUS	exon	38081408	38081998	.	-	.	ID=g10243.t1.exon1;Parent=g10243.t1;
OW569404.1_Cistogaster_globosa_genome_assembly,_chromosome:_2	AUGUSTUS	start_codon	38081996	38081998	.	-	0	ID=g10243.t1.start1;Parent=g10243.t1;
OW569404.1_Cistogaster_globosa_genome_assembly,_chromosome:_2	AUGUSTUS	mRNA	38081408	38082055	0.67	-	.	ID=g10243.t2;Parent=g10243;
OW569404.1_Cistogaster_globosa_genome_assembly,_chromosome:_2	AUGUSTUS	stop_codon	38081408	38081410	.	-	0	ID=g10243.t2.stop1;Parent=g10243.t2;
OW569404.1_Cistogaster_globosa_genome_assembly,_chromosome:_2	AUGUSTUS	CDS	38081408	38082055	0.67	-	0	ID=g10243.t2.CDS1;Parent=g10243.t2;
OW569404.1_Cistogaster_globosa_genome_assembly,_chromosome:_2	AUGUSTUS	exon	38081408	38082055	.	-	.	ID=g10243.t2.exon1;Parent=g10243.t2;
OW569404.1_Cistogaster_globosa_genome_assembly,_chromosome:_2	AUGUSTUS	start_codon	38082053	38082055	.	-	0	ID=g10243.t2.start1;Parent=g10243.t2;
OW569404.1_Cistogaster_globosa_genome_assembly,_chromosome:_2	AUGUSTUS	gene	38082164	38083273	.	-	.	ID=g10244;
OW569404.1_Cistogaster_globosa_genome_assembly,_chromosome:_2	AUGUSTUS	mRNA	38082164	38082826	1	-	.	ID=g10244.t1;Parent=g10244;
OW569404.1_Cistogaster_globosa_genome_assembly,_chromosome:_2	AUGUSTUS	stop_codon	38082164	38082166	.	-	0	ID=g10244.t1.stop1;Parent=g10244.t1;
OW569404.1_Cistogaster_globosa_genome_assembly,_chromosome:_2	AUGUSTUS	CDS	38082164	38082826	1	-	0	ID=g10244.t1.CDS1;Parent=g10244.t1;
OW569404.1_Cistogaster_globosa_genome_assembly,_chromosome:_2	AUGUSTUS	exon	38082164	38082826	.	-	.	ID=g10244.t1.exon1;Parent=g10244.t1;
OW569404.1_Cistogaster_globosa_genome_assembly,_chromosome:_2	AUGUSTUS	start_codon	38082824	38082826	.	-	0	ID=g10244.t1.start1;Parent=g10244.t1;
OW569404.1_Cistogaster_globosa_genome_assembly,_chromosome:_2	AUGUSTUS	mRNA	38082164	38083273	1	-	.	ID=g10244.t2;Parent=g10244;
OW569404.1_Cistogaster_globosa_genome_assembly,_chromosome:_2	AUGUSTUS	stop_codon	38082164	38082166	.	-	0	ID=g10244.t2.stop1;Parent=g10244.t2;
OW569404.1_Cistogaster_globosa_genome_assembly,_chromosome:_2	AUGUSTUS	CDS	38082164	38083273	1	-	0	ID=g10244.t2.CDS1;Parent=g10244.t2;
OW569404.1_Cistogaster_globosa_genome_assembly,_chromosome:_2	AUGUSTUS	exon	38082164	38083273	.	-	.	ID=g10244.t2.exon1;Parent=g10244.t2;
OW569404.1_Cistogaster_globosa_genome_assembly,_chromosome:_2	AUGUSTUS	start_codon	38083271	38083273	.	-	0	ID=g10244.t2.start1;Parent=g10244.t2;
OW569404.1_Cistogaster_globosa_genome_assembly,_chromosome:_2	AUGUSTUS	mRNA	38082940	38083273	0.94	-	.	ID=g10244.t3;Parent=g10244;
OW569404.1_Cistogaster_globosa_genome_assembly,_chromosome:_2	AUGUSTUS	stop_codon	38082940	38082942	.	-	0	ID=g10244.t3.stop1;Parent=g10244.t3;
OW569404.1_Cistogaster_globosa_genome_assembly,_chromosome:_2	AUGUSTUS	CDS	38082940	38082965	0.94	-	2	ID=g10244.t3.CDS1;Parent=g10244.t3;
OW569404.1_Cistogaster_globosa_genome_assembly,_chromosome:_2	AUGUSTUS	exon	38082940	38082965	.	-	.	ID=g10244.t3.exon1;Parent=g10244.t3;
OW569404.1_Cistogaster_globosa_genome_assembly,_chromosome:_2	AUGUSTUS	intron	38082966	38083011	0.94	-	.	ID=g10244.t3.intron1;Parent=g10244.t3;
OW569404.1_Cistogaster_globosa_genome_assembly,_chromosome:_2	AUGUSTUS	CDS	38083012	38083273	1	-	0	ID=g10244.t3.CDS2;Parent=g10244.t3;
OW569404.1_Cistogaster_globosa_genome_assembly,_chromosome:_2	AUGUSTUS	exon	38083012	38083273	.	-	.	ID=g10244.t3.exon2;Parent=g10244.t3;
OW569404.1_Cistogaster_globosa_genome_assembly,_chromosome:_2	AUGUSTUS	start_codon	38083271	38083273	.	-	0	ID=g10244.t3.start1;Parent=g10244.t3;
OW569404.1_Cistogaster_globosa_genome_assembly,_chromosome:_2	AUGUSTUS	gene	38084633	38088927	.	-	.	ID=g10245;
OW569404.1_Cistogaster_globosa_genome_assembly,_chromosome:_2	AUGUSTUS	mRNA	38084633	38088810	0.51	-	.	ID=g10245.t1;Parent=g10245;
OW569404.1_Cistogaster_globosa_genome_assembly,_chromosome:_2	AUGUSTUS	stop_codon	38084633	38084635	.	-	0	ID=g10245.t1.stop1;Parent=g10245.t1;
OW569404.1_Cistogaster_globosa_genome_assembly,_chromosome:_2	AUGUSTUS	CDS	38084633	38085313	0.52	-	0	ID=g10245.t1.CDS1;Parent=g10245.t1;
OW569404.1_Cistogaster_globosa_genome_assembly,_chromosome:_2	AUGUSTUS	exon	38084633	38085313	.	-	.	ID=g10245.t1.exon1;Parent=g10245.t1;
OW569404.1_Cistogaster_globosa_genome_assembly,_chromosome:_2	AUGUSTUS	intron	38085314	38085663	1	-	.	ID=g10245.t1.intron1;Parent=g10245.t1;
OW569404.1_Cistogaster_globosa_genome_assembly,_chromosome:_2	AUGUSTUS	CDS	38085664	38086157	1	-	2	ID=g10245.t1.CDS2;Parent=g10245.t1;
OW569404.1_Cistogaster_globosa_genome_assembly,_chromosome:_2	AUGUSTUS	exon	38085664	38086157	.	-	.	ID=g10245.t1.exon2;Parent=g10245.t1;
OW569404.1_Cistogaster_globosa_genome_assembly,_chromosome:_2	AUGUSTUS	intron	38086158	38086302	1	-	.	ID=g10245.t1.intron2;Parent=g10245.t1;
OW569404.1_Cistogaster_globosa_genome_assembly,_chromosome:_2	AUGUSTUS	CDS	38086303	38087703	0.99	-	2	ID=g10245.t1.CDS3;Parent=g10245.t1;
OW569404.1_Cistogaster_globosa_genome_assembly,_chromosome:_2	AUGUSTUS	exon	38086303	38087703	.	-	.	ID=g10245.t1.exon3;Parent=g10245.t1;
OW569404.1_Cistogaster_globosa_genome_assembly,_chromosome:_2	AUGUSTUS	intron	38087704	38087781	0.99	-	.	ID=g10245.t1.intron3;Parent=g10245.t1;
OW569404.1_Cistogaster_globosa_genome_assembly,_chromosome:_2	AUGUSTUS	CDS	38087782	38087862	0.99	-	2	ID=g10245.t1.CDS4;Parent=g10245.t1;
OW569404.1_Cistogaster_globosa_genome_assembly,_chromosome:_2	AUGUSTUS	exon	38087782	38087862	.	-	.	ID=g10245.t1.exon4;Parent=g10245.t1;
OW569404.1_Cistogaster_globosa_genome_assembly,_chromosome:_2	AUGUSTUS	intron	38087863	38088298	1	-	.	ID=g10245.t1.intron4;Parent=g10245.t1;
OW569404.1_Cistogaster_globosa_genome_assembly,_chromosome:_2	AUGUSTUS	CDS	38088299	38088689	1	-	0	ID=g10245.t1.CDS5;Parent=g10245.t1;
OW569404.1_Cistogaster_globosa_genome_assembly,_chromosome:_2	AUGUSTUS	exon	38088299	38088689	.	-	.	ID=g10245.t1.exon5;Parent=g10245.t1;
OW569404.1_Cistogaster_globosa_genome_assembly,_chromosome:_2	AUGUSTUS	intron	38088690	38088750	1	-	.	ID=g10245.t1.intron5;Parent=g10245.t1;
OW569404.1_Cistogaster_globosa_genome_assembly,_chromosome:_2	AUGUSTUS	CDS	38088751	38088810	1	-	0	ID=g10245.t1.CDS6;Parent=g10245.t1;
OW569404.1_Cistogaster_globosa_genome_assembly,_chromosome:_2	AUGUSTUS	exon	38088751	38088810	.	-	.	ID=g10245.t1.exon6;Parent=g10245.t1;
OW569404.1_Cistogaster_globosa_genome_assembly,_chromosome:_2	AUGUSTUS	start_codon	38088808	38088810	.	-	0	ID=g10245.t1.start1;Parent=g10245.t1;
OW569404.1_Cistogaster_globosa_genome_assembly,_chromosome:_2	GeneMark.hmm3	mRNA	38088228	38088927	.	-	.	ID=g10245.t2;Parent=g10245;
OW569404.1_Cistogaster_globosa_genome_assembly,_chromosome:_2	GeneMark.hmm3	stop_codon	38088228	38088230	.	-	0	ID=g10245.t2.stop1;Parent=g10245.t2;
OW569404.1_Cistogaster_globosa_genome_assembly,_chromosome:_2	GeneMark.hmm3	CDS	38088228	38088689	.	-	0	ID=g10245.t2.CDS1;Parent=g10245.t2;
OW569404.1_Cistogaster_globosa_genome_assembly,_chromosome:_2	GeneMark.hmm3	exon	38088228	38088689	0	-	.	ID=g10245.t2.exon1;Parent=g10245.t2;
OW569404.1_Cistogaster_globosa_genome_assembly,_chromosome:_2	GeneMark.hmm3	intron	38088690	38088750	.	-	0	ID=g10245.t2.intron1;Parent=g10245.t2;
OW569404.1_Cistogaster_globosa_genome_assembly,_chromosome:_2	GeneMark.hmm3	CDS	38088751	38088927	.	-	0	ID=g10245.t2.CDS2;Parent=g10245.t2;
OW569404.1_Cistogaster_globosa_genome_assembly,_chromosome:_2	GeneMark.hmm3	exon	38088751	38088927	0	-	.	ID=g10245.t2.exon2;Parent=g10245.t2;
OW569404.1_Cistogaster_globosa_genome_assembly,_chromosome:_2	GeneMark.hmm3	start_codon	38088925	38088927	.	-	0	ID=g10245.t2.start1;Parent=g10245.t2;
OW569404.1_Cistogaster_globosa_genome_assembly,_chromosome:_2	AUGUSTUS	gene	38091067	38092975	.	+	.	ID=g10246;
OW569404.1_Cistogaster_globosa_genome_assembly,_chromosome:_2	AUGUSTUS	mRNA	38091067	38092975	0.74	+	.	ID=g10246.t1;Parent=g10246;
OW569404.1_Cistogaster_globosa_genome_assembly,_chromosome:_2	AUGUSTUS	start_codon	38091067	38091069	.	+	0	ID=g10246.t1.start1;Parent=g10246.t1;
OW569404.1_Cistogaster_globosa_genome_assembly,_chromosome:_2	AUGUSTUS	CDS	38091067	38091088	0.74	+	0	ID=g10246.t1.CDS1;Parent=g10246.t1;
OW569404.1_Cistogaster_globosa_genome_assembly,_chromosome:_2	AUGUSTUS	exon	38091067	38091088	.	+	.	ID=g10246.t1.exon1;Parent=g10246.t1;
OW569404.1_Cistogaster_globosa_genome_assembly,_chromosome:_2	AUGUSTUS	intron	38091089	38092250	0.78	+	.	ID=g10246.t1.intron1;Parent=g10246.t1;
OW569404.1_Cistogaster_globosa_genome_assembly,_chromosome:_2	AUGUSTUS	CDS	38092251	38092975	1	+	2	ID=g10246.t1.CDS2;Parent=g10246.t1;
OW569404.1_Cistogaster_globosa_genome_assembly,_chromosome:_2	AUGUSTUS	exon	38092251	38092975	.	+	.	ID=g10246.t1.exon2;Parent=g10246.t1;
OW569404.1_Cistogaster_globosa_genome_assembly,_chromosome:_2	AUGUSTUS	stop_codon	38092973	38092975	.	+	0	ID=g10246.t1.stop1;Parent=g10246.t1;
OW569404.1_Cistogaster_globosa_genome_assembly,_chromosome:_2	AUGUSTUS	mRNA	38092264	38092797	0.89	+	.	ID=g10246.t2;Parent=g10246;
OW569404.1_Cistogaster_globosa_genome_assembly,_chromosome:_2	AUGUSTUS	start_codon	38092264	38092266	.	+	0	ID=g10246.t2.start1;Parent=g10246.t2;
OW569404.1_Cistogaster_globosa_genome_assembly,_chromosome:_2	AUGUSTUS	CDS	38092264	38092797	0.89	+	0	ID=g10246.t2.CDS1;Parent=g10246.t2;
OW569404.1_Cistogaster_globosa_genome_assembly,_chromosome:_2	AUGUSTUS	exon	38092264	38092797	.	+	.	ID=g10246.t2.exon1;Parent=g10246.t2;
OW569404.1_Cistogaster_globosa_genome_assembly,_chromosome:_2	AUGUSTUS	stop_codon	38092795	38092797	.	+	0	ID=g10246.t2.stop1;Parent=g10246.t2;
OW569404.1_Cistogaster_globosa_genome_assembly,_chromosome:_2	AUGUSTUS	gene	38100799	38101497	.	-	.	ID=g10247;
OW569404.1_Cistogaster_globosa_genome_assembly,_chromosome:_2	AUGUSTUS	mRNA	38100799	38101497	0.56	-	.	ID=g10247.t1;Parent=g10247;
OW569404.1_Cistogaster_globosa_genome_assembly,_chromosome:_2	AUGUSTUS	stop_codon	38100799	38100801	.	-	0	ID=g10247.t1.stop1;Parent=g10247.t1;
OW569404.1_Cistogaster_globosa_genome_assembly,_chromosome:_2	AUGUSTUS	CDS	38100799	38101269	0.8	-	0	ID=g10247.t1.CDS1;Parent=g10247.t1;
OW569404.1_Cistogaster_globosa_genome_assembly,_chromosome:_2	AUGUSTUS	exon	38100799	38101269	.	-	.	ID=g10247.t1.exon1;Parent=g10247.t1;
OW569404.1_Cistogaster_globosa_genome_assembly,_chromosome:_2	AUGUSTUS	intron	38101270	38101345	0.56	-	.	ID=g10247.t1.intron1;Parent=g10247.t1;
OW569404.1_Cistogaster_globosa_genome_assembly,_chromosome:_2	AUGUSTUS	CDS	38101346	38101423	0.67	-	0	ID=g10247.t1.CDS2;Parent=g10247.t1;
OW569404.1_Cistogaster_globosa_genome_assembly,_chromosome:_2	AUGUSTUS	exon	38101346	38101423	.	-	.	ID=g10247.t1.exon2;Parent=g10247.t1;
OW569404.1_Cistogaster_globosa_genome_assembly,_chromosome:_2	AUGUSTUS	intron	38101424	38101476	0.67	-	.	ID=g10247.t1.intron2;Parent=g10247.t1;
OW569404.1_Cistogaster_globosa_genome_assembly,_chromosome:_2	AUGUSTUS	CDS	38101477	38101497	1	-	0	ID=g10247.t1.CDS3;Parent=g10247.t1;
OW569404.1_Cistogaster_globosa_genome_assembly,_chromosome:_2	AUGUSTUS	exon	38101477	38101497	.	-	.	ID=g10247.t1.exon3;Parent=g10247.t1;
OW569404.1_Cistogaster_globosa_genome_assembly,_chromosome:_2	AUGUSTUS	start_codon	38101495	38101497	.	-	0	ID=g10247.t1.start1;Parent=g10247.t1;
OW569404.1_Cistogaster_globosa_genome_assembly,_chromosome:_2	AUGUSTUS	gene	38102070	38102514	.	+	.	ID=g10248;
OW569404.1_Cistogaster_globosa_genome_assembly,_chromosome:_2	AUGUSTUS	mRNA	38102070	38102514	0.96	+	.	ID=g10248.t1;Parent=g10248;
OW569404.1_Cistogaster_globosa_genome_assembly,_chromosome:_2	AUGUSTUS	start_codon	38102070	38102072	.	+	0	ID=g10248.t1.start1;Parent=g10248.t1;
OW569404.1_Cistogaster_globosa_genome_assembly,_chromosome:_2	AUGUSTUS	CDS	38102070	38102119	1	+	0	ID=g10248.t1.CDS1;Parent=g10248.t1;
OW569404.1_Cistogaster_globosa_genome_assembly,_chromosome:_2	AUGUSTUS	exon	38102070	38102119	.	+	.	ID=g10248.t1.exon1;Parent=g10248.t1;
OW569404.1_Cistogaster_globosa_genome_assembly,_chromosome:_2	AUGUSTUS	intron	38102120	38102229	0.98	+	.	ID=g10248.t1.intron1;Parent=g10248.t1;
OW569404.1_Cistogaster_globosa_genome_assembly,_chromosome:_2	AUGUSTUS	CDS	38102230	38102248	0.98	+	1	ID=g10248.t1.CDS2;Parent=g10248.t1;
OW569404.1_Cistogaster_globosa_genome_assembly,_chromosome:_2	AUGUSTUS	exon	38102230	38102248	.	+	.	ID=g10248.t1.exon2;Parent=g10248.t1;
OW569404.1_Cistogaster_globosa_genome_assembly,_chromosome:_2	AUGUSTUS	intron	38102249	38102308	1	+	.	ID=g10248.t1.intron2;Parent=g10248.t1;
OW569404.1_Cistogaster_globosa_genome_assembly,_chromosome:_2	AUGUSTUS	CDS	38102309	38102383	0.99	+	0	ID=g10248.t1.CDS3;Parent=g10248.t1;
OW569404.1_Cistogaster_globosa_genome_assembly,_chromosome:_2	AUGUSTUS	exon	38102309	38102383	.	+	.	ID=g10248.t1.exon3;Parent=g10248.t1;
OW569404.1_Cistogaster_globosa_genome_assembly,_chromosome:_2	AUGUSTUS	intron	38102384	38102445	0.99	+	.	ID=g10248.t1.intron3;Parent=g10248.t1;
OW569404.1_Cistogaster_globosa_genome_assembly,_chromosome:_2	AUGUSTUS	CDS	38102446	38102514	0.98	+	0	ID=g10248.t1.CDS4;Parent=g10248.t1;
OW569404.1_Cistogaster_globosa_genome_assembly,_chromosome:_2	AUGUSTUS	exon	38102446	38102514	.	+	.	ID=g10248.t1.exon4;Parent=g10248.t1;
OW569404.1_Cistogaster_globosa_genome_assembly,_chromosome:_2	AUGUSTUS	stop_codon	38102512	38102514	.	+	0	ID=g10248.t1.stop1;Parent=g10248.t1;
OW569404.1_Cistogaster_globosa_genome_assembly,_chromosome:_2	AUGUSTUS	gene	38112959	38121696	.	-	.	ID=g10249;
OW569404.1_Cistogaster_globosa_genome_assembly,_chromosome:_2	AUGUSTUS	mRNA	38112959	38121696	0.91	-	.	ID=g10249.t1;Parent=g10249;
OW569404.1_Cistogaster_globosa_genome_assembly,_chromosome:_2	AUGUSTUS	stop_codon	38112959	38112961	.	-	0	ID=g10249.t1.stop1;Parent=g10249.t1;
OW569404.1_Cistogaster_globosa_genome_assembly,_chromosome:_2	AUGUSTUS	CDS	38112959	38113149	1	-	2	ID=g10249.t1.CDS1;Parent=g10249.t1;
OW569404.1_Cistogaster_globosa_genome_assembly,_chromosome:_2	AUGUSTUS	exon	38112959	38113149	.	-	.	ID=g10249.t1.exon1;Parent=g10249.t1;
OW569404.1_Cistogaster_globosa_genome_assembly,_chromosome:_2	AUGUSTUS	intron	38113150	38121359	0.92	-	.	ID=g10249.t1.intron1;Parent=g10249.t1;
OW569404.1_Cistogaster_globosa_genome_assembly,_chromosome:_2	AUGUSTUS	CDS	38121360	38121696	0.96	-	0	ID=g10249.t1.CDS2;Parent=g10249.t1;
OW569404.1_Cistogaster_globosa_genome_assembly,_chromosome:_2	AUGUSTUS	exon	38121360	38121696	.	-	.	ID=g10249.t1.exon2;Parent=g10249.t1;
OW569404.1_Cistogaster_globosa_genome_assembly,_chromosome:_2	AUGUSTUS	start_codon	38121694	38121696	.	-	0	ID=g10249.t1.start1;Parent=g10249.t1;
OW569404.1_Cistogaster_globosa_genome_assembly,_chromosome:_2	AUGUSTUS	gene	38130398	38134291	.	-	.	ID=g10250;
OW569404.1_Cistogaster_globosa_genome_assembly,_chromosome:_2	AUGUSTUS	mRNA	38130398	38134291	0.24	-	.	ID=g10250.t1;Parent=g10250;
OW569404.1_Cistogaster_globosa_genome_assembly,_chromosome:_2	AUGUSTUS	stop_codon	38130398	38130400	.	-	0	ID=g10250.t1.stop1;Parent=g10250.t1;
OW569404.1_Cistogaster_globosa_genome_assembly,_chromosome:_2	AUGUSTUS	CDS	38130398	38130742	1	-	0	ID=g10250.t1.CDS1;Parent=g10250.t1;
OW569404.1_Cistogaster_globosa_genome_assembly,_chromosome:_2	AUGUSTUS	exon	38130398	38130742	.	-	.	ID=g10250.t1.exon1;Parent=g10250.t1;
OW569404.1_Cistogaster_globosa_genome_assembly,_chromosome:_2	AUGUSTUS	intron	38130743	38130793	1	-	.	ID=g10250.t1.intron1;Parent=g10250.t1;
OW569404.1_Cistogaster_globosa_genome_assembly,_chromosome:_2	AUGUSTUS	CDS	38130794	38130910	0.85	-	0	ID=g10250.t1.CDS2;Parent=g10250.t1;
OW569404.1_Cistogaster_globosa_genome_assembly,_chromosome:_2	AUGUSTUS	exon	38130794	38130910	.	-	.	ID=g10250.t1.exon2;Parent=g10250.t1;
OW569404.1_Cistogaster_globosa_genome_assembly,_chromosome:_2	AUGUSTUS	intron	38130911	38131256	0.85	-	.	ID=g10250.t1.intron2;Parent=g10250.t1;
OW569404.1_Cistogaster_globosa_genome_assembly,_chromosome:_2	AUGUSTUS	CDS	38131257	38131438	0.37	-	2	ID=g10250.t1.CDS3;Parent=g10250.t1;
OW569404.1_Cistogaster_globosa_genome_assembly,_chromosome:_2	AUGUSTUS	exon	38131257	38131438	.	-	.	ID=g10250.t1.exon3;Parent=g10250.t1;
OW569404.1_Cistogaster_globosa_genome_assembly,_chromosome:_2	AUGUSTUS	intron	38131439	38133060	0.3	-	.	ID=g10250.t1.intron3;Parent=g10250.t1;
OW569404.1_Cistogaster_globosa_genome_assembly,_chromosome:_2	AUGUSTUS	CDS	38133061	38134291	0.66	-	0	ID=g10250.t1.CDS4;Parent=g10250.t1;
OW569404.1_Cistogaster_globosa_genome_assembly,_chromosome:_2	AUGUSTUS	exon	38133061	38134291	.	-	.	ID=g10250.t1.exon4;Parent=g10250.t1;
OW569404.1_Cistogaster_globosa_genome_assembly,_chromosome:_2	AUGUSTUS	start_codon	38134289	38134291	.	-	0	ID=g10250.t1.start1;Parent=g10250.t1;
OW569404.1_Cistogaster_globosa_genome_assembly,_chromosome:_2	AUGUSTUS	gene	38152325	38152756	.	-	.	ID=g10251;
OW569404.1_Cistogaster_globosa_genome_assembly,_chromosome:_2	AUGUSTUS	mRNA	38152325	38152756	0.98	-	.	ID=g10251.t1;Parent=g10251;
OW569404.1_Cistogaster_globosa_genome_assembly,_chromosome:_2	AUGUSTUS	stop_codon	38152325	38152327	.	-	0	ID=g10251.t1.stop1;Parent=g10251.t1;
OW569404.1_Cistogaster_globosa_genome_assembly,_chromosome:_2	AUGUSTUS	CDS	38152325	38152669	1	-	0	ID=g10251.t1.CDS1;Parent=g10251.t1;
OW569404.1_Cistogaster_globosa_genome_assembly,_chromosome:_2	AUGUSTUS	exon	38152325	38152669	.	-	.	ID=g10251.t1.exon1;Parent=g10251.t1;
OW569404.1_Cistogaster_globosa_genome_assembly,_chromosome:_2	AUGUSTUS	intron	38152670	38152720	1	-	.	ID=g10251.t1.intron1;Parent=g10251.t1;
OW569404.1_Cistogaster_globosa_genome_assembly,_chromosome:_2	AUGUSTUS	CDS	38152721	38152756	0.98	-	0	ID=g10251.t1.CDS2;Parent=g10251.t1;
OW569404.1_Cistogaster_globosa_genome_assembly,_chromosome:_2	AUGUSTUS	exon	38152721	38152756	.	-	.	ID=g10251.t1.exon2;Parent=g10251.t1;
OW569404.1_Cistogaster_globosa_genome_assembly,_chromosome:_2	AUGUSTUS	start_codon	38152754	38152756	.	-	0	ID=g10251.t1.start1;Parent=g10251.t1;
OW569404.1_Cistogaster_globosa_genome_assembly,_chromosome:_2	AUGUSTUS	gene	38155101	38158970	.	-	.	ID=g10252;
OW569404.1_Cistogaster_globosa_genome_assembly,_chromosome:_2	AUGUSTUS	mRNA	38155101	38158970	0.16	-	.	ID=g10252.t1;Parent=g10252;
OW569404.1_Cistogaster_globosa_genome_assembly,_chromosome:_2	AUGUSTUS	stop_codon	38155101	38155103	.	-	0	ID=g10252.t1.stop1;Parent=g10252.t1;
OW569404.1_Cistogaster_globosa_genome_assembly,_chromosome:_2	AUGUSTUS	CDS	38155101	38155445	0.89	-	0	ID=g10252.t1.CDS1;Parent=g10252.t1;
OW569404.1_Cistogaster_globosa_genome_assembly,_chromosome:_2	AUGUSTUS	exon	38155101	38155445	.	-	.	ID=g10252.t1.exon1;Parent=g10252.t1;
OW569404.1_Cistogaster_globosa_genome_assembly,_chromosome:_2	AUGUSTUS	intron	38155446	38155496	1	-	.	ID=g10252.t1.intron1;Parent=g10252.t1;
OW569404.1_Cistogaster_globosa_genome_assembly,_chromosome:_2	AUGUSTUS	CDS	38155497	38155606	0.77	-	2	ID=g10252.t1.CDS2;Parent=g10252.t1;
OW569404.1_Cistogaster_globosa_genome_assembly,_chromosome:_2	AUGUSTUS	exon	38155497	38155606	.	-	.	ID=g10252.t1.exon2;Parent=g10252.t1;
OW569404.1_Cistogaster_globosa_genome_assembly,_chromosome:_2	AUGUSTUS	intron	38155607	38157764	0.51	-	.	ID=g10252.t1.intron2;Parent=g10252.t1;
OW569404.1_Cistogaster_globosa_genome_assembly,_chromosome:_2	AUGUSTUS	CDS	38157765	38158476	0.17	-	0	ID=g10252.t1.CDS3;Parent=g10252.t1;
OW569404.1_Cistogaster_globosa_genome_assembly,_chromosome:_2	AUGUSTUS	exon	38157765	38158476	.	-	.	ID=g10252.t1.exon3;Parent=g10252.t1;
OW569404.1_Cistogaster_globosa_genome_assembly,_chromosome:_2	AUGUSTUS	intron	38158477	38158559	0.34	-	.	ID=g10252.t1.intron3;Parent=g10252.t1;
OW569404.1_Cistogaster_globosa_genome_assembly,_chromosome:_2	AUGUSTUS	CDS	38158560	38158970	0.53	-	0	ID=g10252.t1.CDS4;Parent=g10252.t1;
OW569404.1_Cistogaster_globosa_genome_assembly,_chromosome:_2	AUGUSTUS	exon	38158560	38158970	.	-	.	ID=g10252.t1.exon4;Parent=g10252.t1;
OW569404.1_Cistogaster_globosa_genome_assembly,_chromosome:_2	AUGUSTUS	start_codon	38158968	38158970	.	-	0	ID=g10252.t1.start1;Parent=g10252.t1;
OW569404.1_Cistogaster_globosa_genome_assembly,_chromosome:_2	AUGUSTUS	gene	38174382	38176747	.	-	.	ID=g10253;
OW569404.1_Cistogaster_globosa_genome_assembly,_chromosome:_2	AUGUSTUS	mRNA	38174382	38176747	0.71	-	.	ID=g10253.t1;Parent=g10253;
OW569404.1_Cistogaster_globosa_genome_assembly,_chromosome:_2	AUGUSTUS	stop_codon	38174382	38174384	.	-	0	ID=g10253.t1.stop1;Parent=g10253.t1;
OW569404.1_Cistogaster_globosa_genome_assembly,_chromosome:_2	AUGUSTUS	CDS	38174382	38174649	0.95	-	1	ID=g10253.t1.CDS1;Parent=g10253.t1;
OW569404.1_Cistogaster_globosa_genome_assembly,_chromosome:_2	AUGUSTUS	exon	38174382	38174649	.	-	.	ID=g10253.t1.exon1;Parent=g10253.t1;
OW569404.1_Cistogaster_globosa_genome_assembly,_chromosome:_2	AUGUSTUS	intron	38174650	38176733	0.71	-	.	ID=g10253.t1.intron1;Parent=g10253.t1;
OW569404.1_Cistogaster_globosa_genome_assembly,_chromosome:_2	AUGUSTUS	CDS	38176734	38176747	0.94	-	0	ID=g10253.t1.CDS2;Parent=g10253.t1;
OW569404.1_Cistogaster_globosa_genome_assembly,_chromosome:_2	AUGUSTUS	exon	38176734	38176747	.	-	.	ID=g10253.t1.exon2;Parent=g10253.t1;
OW569404.1_Cistogaster_globosa_genome_assembly,_chromosome:_2	AUGUSTUS	start_codon	38176745	38176747	.	-	0	ID=g10253.t1.start1;Parent=g10253.t1;
OW569404.1_Cistogaster_globosa_genome_assembly,_chromosome:_2	AUGUSTUS	gene	38181009	38181344	.	+	.	ID=g10254;
OW569404.1_Cistogaster_globosa_genome_assembly,_chromosome:_2	AUGUSTUS	mRNA	38181009	38181344	1	+	.	ID=g10254.t1;Parent=g10254;
OW569404.1_Cistogaster_globosa_genome_assembly,_chromosome:_2	AUGUSTUS	start_codon	38181009	38181011	.	+	0	ID=g10254.t1.start1;Parent=g10254.t1;
OW569404.1_Cistogaster_globosa_genome_assembly,_chromosome:_2	AUGUSTUS	CDS	38181009	38181344	1	+	0	ID=g10254.t1.CDS1;Parent=g10254.t1;
OW569404.1_Cistogaster_globosa_genome_assembly,_chromosome:_2	AUGUSTUS	exon	38181009	38181344	.	+	.	ID=g10254.t1.exon1;Parent=g10254.t1;
OW569404.1_Cistogaster_globosa_genome_assembly,_chromosome:_2	AUGUSTUS	stop_codon	38181342	38181344	.	+	0	ID=g10254.t1.stop1;Parent=g10254.t1;
OW569404.1_Cistogaster_globosa_genome_assembly,_chromosome:_2	AUGUSTUS	gene	38182067	38183038	.	-	.	ID=g10255;
OW569404.1_Cistogaster_globosa_genome_assembly,_chromosome:_2	AUGUSTUS	mRNA	38182067	38183038	0.51	-	.	ID=g10255.t1;Parent=g10255;
OW569404.1_Cistogaster_globosa_genome_assembly,_chromosome:_2	AUGUSTUS	stop_codon	38182067	38182069	.	-	0	ID=g10255.t1.stop1;Parent=g10255.t1;
OW569404.1_Cistogaster_globosa_genome_assembly,_chromosome:_2	AUGUSTUS	CDS	38182067	38182188	0.79	-	2	ID=g10255.t1.CDS1;Parent=g10255.t1;
OW569404.1_Cistogaster_globosa_genome_assembly,_chromosome:_2	AUGUSTUS	exon	38182067	38182188	.	-	.	ID=g10255.t1.exon1;Parent=g10255.t1;
OW569404.1_Cistogaster_globosa_genome_assembly,_chromosome:_2	AUGUSTUS	intron	38182189	38182249	0.79	-	.	ID=g10255.t1.intron1;Parent=g10255.t1;
OW569404.1_Cistogaster_globosa_genome_assembly,_chromosome:_2	AUGUSTUS	CDS	38182250	38182528	0.95	-	2	ID=g10255.t1.CDS2;Parent=g10255.t1;
OW569404.1_Cistogaster_globosa_genome_assembly,_chromosome:_2	AUGUSTUS	exon	38182250	38182528	.	-	.	ID=g10255.t1.exon2;Parent=g10255.t1;
OW569404.1_Cistogaster_globosa_genome_assembly,_chromosome:_2	AUGUSTUS	intron	38182529	38182603	1	-	.	ID=g10255.t1.intron2;Parent=g10255.t1;
OW569404.1_Cistogaster_globosa_genome_assembly,_chromosome:_2	AUGUSTUS	CDS	38182604	38182691	0.75	-	0	ID=g10255.t1.CDS3;Parent=g10255.t1;
OW569404.1_Cistogaster_globosa_genome_assembly,_chromosome:_2	AUGUSTUS	exon	38182604	38182691	.	-	.	ID=g10255.t1.exon3;Parent=g10255.t1;
OW569404.1_Cistogaster_globosa_genome_assembly,_chromosome:_2	AUGUSTUS	intron	38182692	38182747	0.75	-	.	ID=g10255.t1.intron3;Parent=g10255.t1;
OW569404.1_Cistogaster_globosa_genome_assembly,_chromosome:_2	AUGUSTUS	CDS	38182748	38182765	1	-	0	ID=g10255.t1.CDS4;Parent=g10255.t1;
OW569404.1_Cistogaster_globosa_genome_assembly,_chromosome:_2	AUGUSTUS	exon	38182748	38182765	.	-	.	ID=g10255.t1.exon4;Parent=g10255.t1;
OW569404.1_Cistogaster_globosa_genome_assembly,_chromosome:_2	AUGUSTUS	intron	38182766	38182828	1	-	.	ID=g10255.t1.intron4;Parent=g10255.t1;
OW569404.1_Cistogaster_globosa_genome_assembly,_chromosome:_2	AUGUSTUS	CDS	38182829	38183038	0.81	-	0	ID=g10255.t1.CDS5;Parent=g10255.t1;
OW569404.1_Cistogaster_globosa_genome_assembly,_chromosome:_2	AUGUSTUS	exon	38182829	38183038	.	-	.	ID=g10255.t1.exon5;Parent=g10255.t1;
OW569404.1_Cistogaster_globosa_genome_assembly,_chromosome:_2	AUGUSTUS	start_codon	38183036	38183038	.	-	0	ID=g10255.t1.start1;Parent=g10255.t1;
OW569404.1_Cistogaster_globosa_genome_assembly,_chromosome:_2	AUGUSTUS	gene	38183110	38183373	.	-	.	ID=g10256;
OW569404.1_Cistogaster_globosa_genome_assembly,_chromosome:_2	AUGUSTUS	mRNA	38183110	38183373	0.83	-	.	ID=g10256.t1;Parent=g10256;
OW569404.1_Cistogaster_globosa_genome_assembly,_chromosome:_2	AUGUSTUS	stop_codon	38183110	38183112	.	-	0	ID=g10256.t1.stop1;Parent=g10256.t1;
OW569404.1_Cistogaster_globosa_genome_assembly,_chromosome:_2	AUGUSTUS	CDS	38183110	38183220	0.83	-	0	ID=g10256.t1.CDS1;Parent=g10256.t1;
OW569404.1_Cistogaster_globosa_genome_assembly,_chromosome:_2	AUGUSTUS	exon	38183110	38183220	.	-	.	ID=g10256.t1.exon1;Parent=g10256.t1;
OW569404.1_Cistogaster_globosa_genome_assembly,_chromosome:_2	AUGUSTUS	intron	38183221	38183283	1	-	.	ID=g10256.t1.intron1;Parent=g10256.t1;
OW569404.1_Cistogaster_globosa_genome_assembly,_chromosome:_2	AUGUSTUS	CDS	38183284	38183373	1	-	0	ID=g10256.t1.CDS2;Parent=g10256.t1;
OW569404.1_Cistogaster_globosa_genome_assembly,_chromosome:_2	AUGUSTUS	exon	38183284	38183373	.	-	.	ID=g10256.t1.exon2;Parent=g10256.t1;
OW569404.1_Cistogaster_globosa_genome_assembly,_chromosome:_2	AUGUSTUS	start_codon	38183371	38183373	.	-	0	ID=g10256.t1.start1;Parent=g10256.t1;
OW569404.1_Cistogaster_globosa_genome_assembly,_chromosome:_2	AUGUSTUS	gene	38223482	38225137	.	+	.	ID=g10257;
OW569404.1_Cistogaster_globosa_genome_assembly,_chromosome:_2	AUGUSTUS	mRNA	38223482	38225137	0.91	+	.	ID=g10257.t1;Parent=g10257;
OW569404.1_Cistogaster_globosa_genome_assembly,_chromosome:_2	AUGUSTUS	start_codon	38223482	38223484	.	+	0	ID=g10257.t1.start1;Parent=g10257.t1;
OW569404.1_Cistogaster_globosa_genome_assembly,_chromosome:_2	AUGUSTUS	CDS	38223482	38224870	0.93	+	0	ID=g10257.t1.CDS1;Parent=g10257.t1;
OW569404.1_Cistogaster_globosa_genome_assembly,_chromosome:_2	AUGUSTUS	exon	38223482	38224870	.	+	.	ID=g10257.t1.exon1;Parent=g10257.t1;
OW569404.1_Cistogaster_globosa_genome_assembly,_chromosome:_2	AUGUSTUS	intron	38224871	38224942	0.93	+	.	ID=g10257.t1.intron1;Parent=g10257.t1;
OW569404.1_Cistogaster_globosa_genome_assembly,_chromosome:_2	AUGUSTUS	CDS	38224943	38225137	0.93	+	0	ID=g10257.t1.CDS2;Parent=g10257.t1;
OW569404.1_Cistogaster_globosa_genome_assembly,_chromosome:_2	AUGUSTUS	exon	38224943	38225137	.	+	.	ID=g10257.t1.exon2;Parent=g10257.t1;
OW569404.1_Cistogaster_globosa_genome_assembly,_chromosome:_2	AUGUSTUS	stop_codon	38225135	38225137	.	+	0	ID=g10257.t1.stop1;Parent=g10257.t1;
OW569404.1_Cistogaster_globosa_genome_assembly,_chromosome:_2	AUGUSTUS	mRNA	38223482	38225137	0.26	+	.	ID=g10257.t2;Parent=g10257;
OW569404.1_Cistogaster_globosa_genome_assembly,_chromosome:_2	AUGUSTUS	start_codon	38223482	38223484	.	+	0	ID=g10257.t2.start1;Parent=g10257.t2;
OW569404.1_Cistogaster_globosa_genome_assembly,_chromosome:_2	AUGUSTUS	CDS	38223482	38224117	0.27	+	0	ID=g10257.t2.CDS1;Parent=g10257.t2;
OW569404.1_Cistogaster_globosa_genome_assembly,_chromosome:_2	AUGUSTUS	exon	38223482	38224117	.	+	.	ID=g10257.t2.exon1;Parent=g10257.t2;
OW569404.1_Cistogaster_globosa_genome_assembly,_chromosome:_2	AUGUSTUS	intron	38224118	38224942	0.26	+	.	ID=g10257.t2.intron1;Parent=g10257.t2;
OW569404.1_Cistogaster_globosa_genome_assembly,_chromosome:_2	AUGUSTUS	CDS	38224943	38225137	0.94	+	0	ID=g10257.t2.CDS2;Parent=g10257.t2;
OW569404.1_Cistogaster_globosa_genome_assembly,_chromosome:_2	AUGUSTUS	exon	38224943	38225137	.	+	.	ID=g10257.t2.exon2;Parent=g10257.t2;
OW569404.1_Cistogaster_globosa_genome_assembly,_chromosome:_2	AUGUSTUS	stop_codon	38225135	38225137	.	+	0	ID=g10257.t2.stop1;Parent=g10257.t2;
OW569404.1_Cistogaster_globosa_genome_assembly,_chromosome:_2	AUGUSTUS	gene	38274323	38279920	.	+	.	ID=g10258;
OW569404.1_Cistogaster_globosa_genome_assembly,_chromosome:_2	AUGUSTUS	mRNA	38274323	38279920	0.83	+	.	ID=g10258.t1;Parent=g10258;
OW569404.1_Cistogaster_globosa_genome_assembly,_chromosome:_2	AUGUSTUS	start_codon	38274323	38274325	.	+	0	ID=g10258.t1.start1;Parent=g10258.t1;
OW569404.1_Cistogaster_globosa_genome_assembly,_chromosome:_2	AUGUSTUS	CDS	38274323	38274412	1	+	0	ID=g10258.t1.CDS1;Parent=g10258.t1;
OW569404.1_Cistogaster_globosa_genome_assembly,_chromosome:_2	AUGUSTUS	exon	38274323	38274412	.	+	.	ID=g10258.t1.exon1;Parent=g10258.t1;
OW569404.1_Cistogaster_globosa_genome_assembly,_chromosome:_2	AUGUSTUS	intron	38274413	38275867	1	+	.	ID=g10258.t1.intron1;Parent=g10258.t1;
OW569404.1_Cistogaster_globosa_genome_assembly,_chromosome:_2	AUGUSTUS	CDS	38275868	38275906	0.83	+	0	ID=g10258.t1.CDS2;Parent=g10258.t1;
OW569404.1_Cistogaster_globosa_genome_assembly,_chromosome:_2	AUGUSTUS	exon	38275868	38275906	.	+	.	ID=g10258.t1.exon2;Parent=g10258.t1;
OW569404.1_Cistogaster_globosa_genome_assembly,_chromosome:_2	AUGUSTUS	intron	38275907	38275975	0.83	+	.	ID=g10258.t1.intron2;Parent=g10258.t1;
OW569404.1_Cistogaster_globosa_genome_assembly,_chromosome:_2	AUGUSTUS	CDS	38275976	38276043	1	+	0	ID=g10258.t1.CDS3;Parent=g10258.t1;
OW569404.1_Cistogaster_globosa_genome_assembly,_chromosome:_2	AUGUSTUS	exon	38275976	38276043	.	+	.	ID=g10258.t1.exon3;Parent=g10258.t1;
OW569404.1_Cistogaster_globosa_genome_assembly,_chromosome:_2	AUGUSTUS	intron	38276044	38279556	1	+	.	ID=g10258.t1.intron3;Parent=g10258.t1;
OW569404.1_Cistogaster_globosa_genome_assembly,_chromosome:_2	AUGUSTUS	CDS	38279557	38279812	1	+	1	ID=g10258.t1.CDS4;Parent=g10258.t1;
OW569404.1_Cistogaster_globosa_genome_assembly,_chromosome:_2	AUGUSTUS	exon	38279557	38279812	.	+	.	ID=g10258.t1.exon4;Parent=g10258.t1;
OW569404.1_Cistogaster_globosa_genome_assembly,_chromosome:_2	AUGUSTUS	intron	38279813	38279893	1	+	.	ID=g10258.t1.intron4;Parent=g10258.t1;
OW569404.1_Cistogaster_globosa_genome_assembly,_chromosome:_2	AUGUSTUS	CDS	38279894	38279920	1	+	0	ID=g10258.t1.CDS5;Parent=g10258.t1;
OW569404.1_Cistogaster_globosa_genome_assembly,_chromosome:_2	AUGUSTUS	exon	38279894	38279920	.	+	.	ID=g10258.t1.exon5;Parent=g10258.t1;
OW569404.1_Cistogaster_globosa_genome_assembly,_chromosome:_2	AUGUSTUS	stop_codon	38279918	38279920	.	+	0	ID=g10258.t1.stop1;Parent=g10258.t1;
OW569404.1_Cistogaster_globosa_genome_assembly,_chromosome:_2	AUGUSTUS	gene	38367909	38371228	.	+	.	ID=g10259;
OW569404.1_Cistogaster_globosa_genome_assembly,_chromosome:_2	AUGUSTUS	mRNA	38367909	38371228	0.24	+	.	ID=g10259.t1;Parent=g10259;
OW569404.1_Cistogaster_globosa_genome_assembly,_chromosome:_2	AUGUSTUS	start_codon	38367909	38367911	.	+	0	ID=g10259.t1.start1;Parent=g10259.t1;
OW569404.1_Cistogaster_globosa_genome_assembly,_chromosome:_2	AUGUSTUS	CDS	38367909	38369348	0.93	+	0	ID=g10259.t1.CDS1;Parent=g10259.t1;
OW569404.1_Cistogaster_globosa_genome_assembly,_chromosome:_2	AUGUSTUS	exon	38367909	38369348	.	+	.	ID=g10259.t1.exon1;Parent=g10259.t1;
OW569404.1_Cistogaster_globosa_genome_assembly,_chromosome:_2	AUGUSTUS	intron	38369349	38369510	0.92	+	.	ID=g10259.t1.intron1;Parent=g10259.t1;
OW569404.1_Cistogaster_globosa_genome_assembly,_chromosome:_2	AUGUSTUS	CDS	38369511	38369637	0.59	+	0	ID=g10259.t1.CDS2;Parent=g10259.t1;
OW569404.1_Cistogaster_globosa_genome_assembly,_chromosome:_2	AUGUSTUS	exon	38369511	38369637	.	+	.	ID=g10259.t1.exon2;Parent=g10259.t1;
OW569404.1_Cistogaster_globosa_genome_assembly,_chromosome:_2	AUGUSTUS	intron	38369638	38369737	0.31	+	.	ID=g10259.t1.intron2;Parent=g10259.t1;
OW569404.1_Cistogaster_globosa_genome_assembly,_chromosome:_2	AUGUSTUS	CDS	38369738	38370325	0.34	+	2	ID=g10259.t1.CDS3;Parent=g10259.t1;
OW569404.1_Cistogaster_globosa_genome_assembly,_chromosome:_2	AUGUSTUS	exon	38369738	38370325	.	+	.	ID=g10259.t1.exon3;Parent=g10259.t1;
OW569404.1_Cistogaster_globosa_genome_assembly,_chromosome:_2	AUGUSTUS	intron	38370326	38370387	0.99	+	.	ID=g10259.t1.intron3;Parent=g10259.t1;
OW569404.1_Cistogaster_globosa_genome_assembly,_chromosome:_2	AUGUSTUS	CDS	38370388	38370878	0.87	+	2	ID=g10259.t1.CDS4;Parent=g10259.t1;
OW569404.1_Cistogaster_globosa_genome_assembly,_chromosome:_2	AUGUSTUS	exon	38370388	38370878	.	+	.	ID=g10259.t1.exon4;Parent=g10259.t1;
OW569404.1_Cistogaster_globosa_genome_assembly,_chromosome:_2	AUGUSTUS	intron	38370879	38371102	0.83	+	.	ID=g10259.t1.intron4;Parent=g10259.t1;
OW569404.1_Cistogaster_globosa_genome_assembly,_chromosome:_2	AUGUSTUS	CDS	38371103	38371228	0.83	+	0	ID=g10259.t1.CDS5;Parent=g10259.t1;
OW569404.1_Cistogaster_globosa_genome_assembly,_chromosome:_2	AUGUSTUS	exon	38371103	38371228	.	+	.	ID=g10259.t1.exon5;Parent=g10259.t1;
OW569404.1_Cistogaster_globosa_genome_assembly,_chromosome:_2	AUGUSTUS	stop_codon	38371226	38371228	.	+	0	ID=g10259.t1.stop1;Parent=g10259.t1;
OW569404.1_Cistogaster_globosa_genome_assembly,_chromosome:_2	AUGUSTUS	mRNA	38367909	38371228	0.35	+	.	ID=g10259.t2;Parent=g10259;
OW569404.1_Cistogaster_globosa_genome_assembly,_chromosome:_2	AUGUSTUS	start_codon	38367909	38367911	.	+	0	ID=g10259.t2.start1;Parent=g10259.t2;
OW569404.1_Cistogaster_globosa_genome_assembly,_chromosome:_2	AUGUSTUS	CDS	38367909	38368584	0.37	+	0	ID=g10259.t2.CDS1;Parent=g10259.t2;
OW569404.1_Cistogaster_globosa_genome_assembly,_chromosome:_2	AUGUSTUS	exon	38367909	38368584	.	+	.	ID=g10259.t2.exon1;Parent=g10259.t2;
OW569404.1_Cistogaster_globosa_genome_assembly,_chromosome:_2	AUGUSTUS	intron	38368585	38370974	0.35	+	.	ID=g10259.t2.intron1;Parent=g10259.t2;
OW569404.1_Cistogaster_globosa_genome_assembly,_chromosome:_2	AUGUSTUS	CDS	38370975	38371228	0.53	+	2	ID=g10259.t2.CDS2;Parent=g10259.t2;
OW569404.1_Cistogaster_globosa_genome_assembly,_chromosome:_2	AUGUSTUS	exon	38370975	38371228	.	+	.	ID=g10259.t2.exon2;Parent=g10259.t2;
OW569404.1_Cistogaster_globosa_genome_assembly,_chromosome:_2	AUGUSTUS	stop_codon	38371226	38371228	.	+	0	ID=g10259.t2.stop1;Parent=g10259.t2;
OW569404.1_Cistogaster_globosa_genome_assembly,_chromosome:_2	AUGUSTUS	gene	38413168	38413761	.	-	.	ID=g10260;
OW569404.1_Cistogaster_globosa_genome_assembly,_chromosome:_2	AUGUSTUS	mRNA	38413168	38413761	0.99	-	.	ID=g10260.t1;Parent=g10260;
OW569404.1_Cistogaster_globosa_genome_assembly,_chromosome:_2	AUGUSTUS	stop_codon	38413168	38413170	.	-	0	ID=g10260.t1.stop1;Parent=g10260.t1;
OW569404.1_Cistogaster_globosa_genome_assembly,_chromosome:_2	AUGUSTUS	CDS	38413168	38413427	0.99	-	2	ID=g10260.t1.CDS1;Parent=g10260.t1;
OW569404.1_Cistogaster_globosa_genome_assembly,_chromosome:_2	AUGUSTUS	exon	38413168	38413427	.	-	.	ID=g10260.t1.exon1;Parent=g10260.t1;
OW569404.1_Cistogaster_globosa_genome_assembly,_chromosome:_2	AUGUSTUS	intron	38413428	38413529	1	-	.	ID=g10260.t1.intron1;Parent=g10260.t1;
OW569404.1_Cistogaster_globosa_genome_assembly,_chromosome:_2	AUGUSTUS	CDS	38413530	38413761	1	-	0	ID=g10260.t1.CDS2;Parent=g10260.t1;
OW569404.1_Cistogaster_globosa_genome_assembly,_chromosome:_2	AUGUSTUS	exon	38413530	38413761	.	-	.	ID=g10260.t1.exon2;Parent=g10260.t1;
OW569404.1_Cistogaster_globosa_genome_assembly,_chromosome:_2	AUGUSTUS	start_codon	38413759	38413761	.	-	0	ID=g10260.t1.start1;Parent=g10260.t1;
OW569404.1_Cistogaster_globosa_genome_assembly,_chromosome:_2	AUGUSTUS	gene	38422470	38423693	.	-	.	ID=g10261;
OW569404.1_Cistogaster_globosa_genome_assembly,_chromosome:_2	AUGUSTUS	mRNA	38422470	38423693	1	-	.	ID=g10261.t1;Parent=g10261;
OW569404.1_Cistogaster_globosa_genome_assembly,_chromosome:_2	AUGUSTUS	stop_codon	38422470	38422472	.	-	0	ID=g10261.t1.stop1;Parent=g10261.t1;
OW569404.1_Cistogaster_globosa_genome_assembly,_chromosome:_2	AUGUSTUS	CDS	38422470	38422669	1	-	2	ID=g10261.t1.CDS1;Parent=g10261.t1;
OW569404.1_Cistogaster_globosa_genome_assembly,_chromosome:_2	AUGUSTUS	exon	38422470	38422669	.	-	.	ID=g10261.t1.exon1;Parent=g10261.t1;
OW569404.1_Cistogaster_globosa_genome_assembly,_chromosome:_2	AUGUSTUS	intron	38422670	38423644	1	-	.	ID=g10261.t1.intron1;Parent=g10261.t1;
OW569404.1_Cistogaster_globosa_genome_assembly,_chromosome:_2	AUGUSTUS	CDS	38423645	38423693	1	-	0	ID=g10261.t1.CDS2;Parent=g10261.t1;
OW569404.1_Cistogaster_globosa_genome_assembly,_chromosome:_2	AUGUSTUS	exon	38423645	38423693	.	-	.	ID=g10261.t1.exon2;Parent=g10261.t1;
OW569404.1_Cistogaster_globosa_genome_assembly,_chromosome:_2	AUGUSTUS	start_codon	38423691	38423693	.	-	0	ID=g10261.t1.start1;Parent=g10261.t1;
OW569404.1_Cistogaster_globosa_genome_assembly,_chromosome:_2	AUGUSTUS	gene	38458874	38459167	.	+	.	ID=g10262;
OW569404.1_Cistogaster_globosa_genome_assembly,_chromosome:_2	AUGUSTUS	mRNA	38458874	38459167	1	+	.	ID=g10262.t1;Parent=g10262;
OW569404.1_Cistogaster_globosa_genome_assembly,_chromosome:_2	AUGUSTUS	start_codon	38458874	38458876	.	+	0	ID=g10262.t1.start1;Parent=g10262.t1;
OW569404.1_Cistogaster_globosa_genome_assembly,_chromosome:_2	AUGUSTUS	CDS	38458874	38459167	1	+	0	ID=g10262.t1.CDS1;Parent=g10262.t1;
OW569404.1_Cistogaster_globosa_genome_assembly,_chromosome:_2	AUGUSTUS	exon	38458874	38459167	.	+	.	ID=g10262.t1.exon1;Parent=g10262.t1;
OW569404.1_Cistogaster_globosa_genome_assembly,_chromosome:_2	AUGUSTUS	stop_codon	38459165	38459167	.	+	0	ID=g10262.t1.stop1;Parent=g10262.t1;
OW569404.1_Cistogaster_globosa_genome_assembly,_chromosome:_2	AUGUSTUS	gene	38469345	38469944	.	+	.	ID=g10263;
OW569404.1_Cistogaster_globosa_genome_assembly,_chromosome:_2	AUGUSTUS	mRNA	38469345	38469944	1	+	.	ID=g10263.t1;Parent=g10263;
OW569404.1_Cistogaster_globosa_genome_assembly,_chromosome:_2	AUGUSTUS	start_codon	38469345	38469347	.	+	0	ID=g10263.t1.start1;Parent=g10263.t1;
OW569404.1_Cistogaster_globosa_genome_assembly,_chromosome:_2	AUGUSTUS	CDS	38469345	38469576	1	+	0	ID=g10263.t1.CDS1;Parent=g10263.t1;
OW569404.1_Cistogaster_globosa_genome_assembly,_chromosome:_2	AUGUSTUS	exon	38469345	38469576	.	+	.	ID=g10263.t1.exon1;Parent=g10263.t1;
OW569404.1_Cistogaster_globosa_genome_assembly,_chromosome:_2	AUGUSTUS	intron	38469577	38469678	1	+	.	ID=g10263.t1.intron1;Parent=g10263.t1;
OW569404.1_Cistogaster_globosa_genome_assembly,_chromosome:_2	AUGUSTUS	CDS	38469679	38469944	1	+	2	ID=g10263.t1.CDS2;Parent=g10263.t1;
OW569404.1_Cistogaster_globosa_genome_assembly,_chromosome:_2	AUGUSTUS	exon	38469679	38469944	.	+	.	ID=g10263.t1.exon2;Parent=g10263.t1;
OW569404.1_Cistogaster_globosa_genome_assembly,_chromosome:_2	AUGUSTUS	stop_codon	38469942	38469944	.	+	0	ID=g10263.t1.stop1;Parent=g10263.t1;
OW569404.1_Cistogaster_globosa_genome_assembly,_chromosome:_2	AUGUSTUS	gene	38504122	38504397	.	+	.	ID=g10264;
OW569404.1_Cistogaster_globosa_genome_assembly,_chromosome:_2	AUGUSTUS	mRNA	38504122	38504397	1	+	.	ID=g10264.t1;Parent=g10264;
OW569404.1_Cistogaster_globosa_genome_assembly,_chromosome:_2	AUGUSTUS	start_codon	38504122	38504124	.	+	0	ID=g10264.t1.start1;Parent=g10264.t1;
OW569404.1_Cistogaster_globosa_genome_assembly,_chromosome:_2	AUGUSTUS	CDS	38504122	38504149	1	+	0	ID=g10264.t1.CDS1;Parent=g10264.t1;
OW569404.1_Cistogaster_globosa_genome_assembly,_chromosome:_2	AUGUSTUS	exon	38504122	38504149	.	+	.	ID=g10264.t1.exon1;Parent=g10264.t1;
OW569404.1_Cistogaster_globosa_genome_assembly,_chromosome:_2	AUGUSTUS	intron	38504150	38504206	1	+	.	ID=g10264.t1.intron1;Parent=g10264.t1;
OW569404.1_Cistogaster_globosa_genome_assembly,_chromosome:_2	AUGUSTUS	CDS	38504207	38504397	1	+	2	ID=g10264.t1.CDS2;Parent=g10264.t1;
OW569404.1_Cistogaster_globosa_genome_assembly,_chromosome:_2	AUGUSTUS	exon	38504207	38504397	.	+	.	ID=g10264.t1.exon2;Parent=g10264.t1;
OW569404.1_Cistogaster_globosa_genome_assembly,_chromosome:_2	AUGUSTUS	stop_codon	38504395	38504397	.	+	0	ID=g10264.t1.stop1;Parent=g10264.t1;
OW569404.1_Cistogaster_globosa_genome_assembly,_chromosome:_2	AUGUSTUS	gene	38511402	38511939	.	+	.	ID=g10265;
OW569404.1_Cistogaster_globosa_genome_assembly,_chromosome:_2	AUGUSTUS	mRNA	38511402	38511939	0.68	+	.	ID=g10265.t1;Parent=g10265;
OW569404.1_Cistogaster_globosa_genome_assembly,_chromosome:_2	AUGUSTUS	start_codon	38511402	38511404	.	+	0	ID=g10265.t1.start1;Parent=g10265.t1;
OW569404.1_Cistogaster_globosa_genome_assembly,_chromosome:_2	AUGUSTUS	CDS	38511402	38511510	0.75	+	0	ID=g10265.t1.CDS1;Parent=g10265.t1;
OW569404.1_Cistogaster_globosa_genome_assembly,_chromosome:_2	AUGUSTUS	exon	38511402	38511510	.	+	.	ID=g10265.t1.exon1;Parent=g10265.t1;
OW569404.1_Cistogaster_globosa_genome_assembly,_chromosome:_2	AUGUSTUS	intron	38511511	38511700	0.68	+	.	ID=g10265.t1.intron1;Parent=g10265.t1;
OW569404.1_Cistogaster_globosa_genome_assembly,_chromosome:_2	AUGUSTUS	CDS	38511701	38511939	0.69	+	2	ID=g10265.t1.CDS2;Parent=g10265.t1;
OW569404.1_Cistogaster_globosa_genome_assembly,_chromosome:_2	AUGUSTUS	exon	38511701	38511939	.	+	.	ID=g10265.t1.exon2;Parent=g10265.t1;
OW569404.1_Cistogaster_globosa_genome_assembly,_chromosome:_2	AUGUSTUS	stop_codon	38511937	38511939	.	+	0	ID=g10265.t1.stop1;Parent=g10265.t1;
OW569404.1_Cistogaster_globosa_genome_assembly,_chromosome:_2	AUGUSTUS	gene	38520170	38522337	.	-	.	ID=g10266;
OW569404.1_Cistogaster_globosa_genome_assembly,_chromosome:_2	AUGUSTUS	mRNA	38520170	38522337	0.92	-	.	ID=g10266.t1;Parent=g10266;
OW569404.1_Cistogaster_globosa_genome_assembly,_chromosome:_2	AUGUSTUS	stop_codon	38520170	38520172	.	-	0	ID=g10266.t1.stop1;Parent=g10266.t1;
OW569404.1_Cistogaster_globosa_genome_assembly,_chromosome:_2	AUGUSTUS	CDS	38520170	38520199	1	-	0	ID=g10266.t1.CDS1;Parent=g10266.t1;
OW569404.1_Cistogaster_globosa_genome_assembly,_chromosome:_2	AUGUSTUS	exon	38520170	38520199	.	-	.	ID=g10266.t1.exon1;Parent=g10266.t1;
OW569404.1_Cistogaster_globosa_genome_assembly,_chromosome:_2	AUGUSTUS	intron	38520200	38522028	0.92	-	.	ID=g10266.t1.intron1;Parent=g10266.t1;
OW569404.1_Cistogaster_globosa_genome_assembly,_chromosome:_2	AUGUSTUS	CDS	38522029	38522061	0.92	-	0	ID=g10266.t1.CDS2;Parent=g10266.t1;
OW569404.1_Cistogaster_globosa_genome_assembly,_chromosome:_2	AUGUSTUS	exon	38522029	38522061	.	-	.	ID=g10266.t1.exon2;Parent=g10266.t1;
OW569404.1_Cistogaster_globosa_genome_assembly,_chromosome:_2	AUGUSTUS	intron	38522062	38522139	1	-	.	ID=g10266.t1.intron2;Parent=g10266.t1;
OW569404.1_Cistogaster_globosa_genome_assembly,_chromosome:_2	AUGUSTUS	CDS	38522140	38522337	1	-	0	ID=g10266.t1.CDS3;Parent=g10266.t1;
OW569404.1_Cistogaster_globosa_genome_assembly,_chromosome:_2	AUGUSTUS	exon	38522140	38522337	.	-	.	ID=g10266.t1.exon3;Parent=g10266.t1;
OW569404.1_Cistogaster_globosa_genome_assembly,_chromosome:_2	AUGUSTUS	start_codon	38522335	38522337	.	-	0	ID=g10266.t1.start1;Parent=g10266.t1;
OW569404.1_Cistogaster_globosa_genome_assembly,_chromosome:_2	GeneMark.hmm3	mRNA	38521939	38522337	.	-	.	ID=g10266.t2;Parent=g10266;
OW569404.1_Cistogaster_globosa_genome_assembly,_chromosome:_2	GeneMark.hmm3	stop_codon	38521939	38521941	.	-	0	ID=g10266.t2.stop1;Parent=g10266.t2;
OW569404.1_Cistogaster_globosa_genome_assembly,_chromosome:_2	GeneMark.hmm3	CDS	38521939	38522061	.	-	0	ID=g10266.t2.CDS1;Parent=g10266.t2;
OW569404.1_Cistogaster_globosa_genome_assembly,_chromosome:_2	GeneMark.hmm3	exon	38521939	38522061	0	-	.	ID=g10266.t2.exon1;Parent=g10266.t2;
OW569404.1_Cistogaster_globosa_genome_assembly,_chromosome:_2	GeneMark.hmm3	intron	38522062	38522139	.	-	0	ID=g10266.t2.intron1;Parent=g10266.t2;
OW569404.1_Cistogaster_globosa_genome_assembly,_chromosome:_2	GeneMark.hmm3	CDS	38522140	38522337	.	-	0	ID=g10266.t2.CDS2;Parent=g10266.t2;
OW569404.1_Cistogaster_globosa_genome_assembly,_chromosome:_2	GeneMark.hmm3	exon	38522140	38522337	0	-	.	ID=g10266.t2.exon2;Parent=g10266.t2;
OW569404.1_Cistogaster_globosa_genome_assembly,_chromosome:_2	GeneMark.hmm3	start_codon	38522335	38522337	.	-	0	ID=g10266.t2.start1;Parent=g10266.t2;
OW569404.1_Cistogaster_globosa_genome_assembly,_chromosome:_2	AUGUSTUS	gene	38531225	38531877	.	+	.	ID=g10267;
OW569404.1_Cistogaster_globosa_genome_assembly,_chromosome:_2	AUGUSTUS	mRNA	38531225	38531877	1	+	.	ID=g10267.t1;Parent=g10267;
OW569404.1_Cistogaster_globosa_genome_assembly,_chromosome:_2	AUGUSTUS	start_codon	38531225	38531227	.	+	0	ID=g10267.t1.start1;Parent=g10267.t1;
OW569404.1_Cistogaster_globosa_genome_assembly,_chromosome:_2	AUGUSTUS	CDS	38531225	38531428	1	+	0	ID=g10267.t1.CDS1;Parent=g10267.t1;
OW569404.1_Cistogaster_globosa_genome_assembly,_chromosome:_2	AUGUSTUS	exon	38531225	38531428	.	+	.	ID=g10267.t1.exon1;Parent=g10267.t1;
OW569404.1_Cistogaster_globosa_genome_assembly,_chromosome:_2	AUGUSTUS	intron	38531429	38531490	1	+	.	ID=g10267.t1.intron1;Parent=g10267.t1;
OW569404.1_Cistogaster_globosa_genome_assembly,_chromosome:_2	AUGUSTUS	CDS	38531491	38531877	1	+	0	ID=g10267.t1.CDS2;Parent=g10267.t1;
OW569404.1_Cistogaster_globosa_genome_assembly,_chromosome:_2	AUGUSTUS	exon	38531491	38531877	.	+	.	ID=g10267.t1.exon2;Parent=g10267.t1;
OW569404.1_Cistogaster_globosa_genome_assembly,_chromosome:_2	AUGUSTUS	stop_codon	38531875	38531877	.	+	0	ID=g10267.t1.stop1;Parent=g10267.t1;
OW569404.1_Cistogaster_globosa_genome_assembly,_chromosome:_2	AUGUSTUS	gene	38573575	38575937	.	-	.	ID=g10268;
OW569404.1_Cistogaster_globosa_genome_assembly,_chromosome:_2	AUGUSTUS	mRNA	38573575	38575937	0.12	-	.	ID=g10268.t1;Parent=g10268;
OW569404.1_Cistogaster_globosa_genome_assembly,_chromosome:_2	AUGUSTUS	stop_codon	38573575	38573577	.	-	0	ID=g10268.t1.stop1;Parent=g10268.t1;
OW569404.1_Cistogaster_globosa_genome_assembly,_chromosome:_2	AUGUSTUS	CDS	38573575	38573649	1	-	0	ID=g10268.t1.CDS1;Parent=g10268.t1;
OW569404.1_Cistogaster_globosa_genome_assembly,_chromosome:_2	AUGUSTUS	exon	38573575	38573649	.	-	.	ID=g10268.t1.exon1;Parent=g10268.t1;
OW569404.1_Cistogaster_globosa_genome_assembly,_chromosome:_2	AUGUSTUS	intron	38573650	38573714	1	-	.	ID=g10268.t1.intron1;Parent=g10268.t1;
OW569404.1_Cistogaster_globosa_genome_assembly,_chromosome:_2	AUGUSTUS	CDS	38573715	38573777	0.85	-	0	ID=g10268.t1.CDS2;Parent=g10268.t1;
OW569404.1_Cistogaster_globosa_genome_assembly,_chromosome:_2	AUGUSTUS	exon	38573715	38573777	.	-	.	ID=g10268.t1.exon2;Parent=g10268.t1;
OW569404.1_Cistogaster_globosa_genome_assembly,_chromosome:_2	AUGUSTUS	intron	38573778	38574280	0.82	-	.	ID=g10268.t1.intron2;Parent=g10268.t1;
OW569404.1_Cistogaster_globosa_genome_assembly,_chromosome:_2	AUGUSTUS	CDS	38574281	38574603	0.77	-	2	ID=g10268.t1.CDS3;Parent=g10268.t1;
OW569404.1_Cistogaster_globosa_genome_assembly,_chromosome:_2	AUGUSTUS	exon	38574281	38574603	.	-	.	ID=g10268.t1.exon3;Parent=g10268.t1;
OW569404.1_Cistogaster_globosa_genome_assembly,_chromosome:_2	AUGUSTUS	intron	38574604	38574783	0.65	-	.	ID=g10268.t1.intron3;Parent=g10268.t1;
OW569404.1_Cistogaster_globosa_genome_assembly,_chromosome:_2	AUGUSTUS	CDS	38574784	38575311	0.78	-	2	ID=g10268.t1.CDS4;Parent=g10268.t1;
OW569404.1_Cistogaster_globosa_genome_assembly,_chromosome:_2	AUGUSTUS	exon	38574784	38575311	.	-	.	ID=g10268.t1.exon4;Parent=g10268.t1;
OW569404.1_Cistogaster_globosa_genome_assembly,_chromosome:_2	AUGUSTUS	intron	38575312	38575393	0.9	-	.	ID=g10268.t1.intron4;Parent=g10268.t1;
OW569404.1_Cistogaster_globosa_genome_assembly,_chromosome:_2	AUGUSTUS	CDS	38575394	38575530	0.25	-	1	ID=g10268.t1.CDS5;Parent=g10268.t1;
OW569404.1_Cistogaster_globosa_genome_assembly,_chromosome:_2	AUGUSTUS	exon	38575394	38575530	.	-	.	ID=g10268.t1.exon5;Parent=g10268.t1;
OW569404.1_Cistogaster_globosa_genome_assembly,_chromosome:_2	AUGUSTUS	intron	38575531	38575929	0.25	-	.	ID=g10268.t1.intron5;Parent=g10268.t1;
OW569404.1_Cistogaster_globosa_genome_assembly,_chromosome:_2	AUGUSTUS	CDS	38575930	38575937	0.27	-	0	ID=g10268.t1.CDS6;Parent=g10268.t1;
OW569404.1_Cistogaster_globosa_genome_assembly,_chromosome:_2	AUGUSTUS	exon	38575930	38575937	.	-	.	ID=g10268.t1.exon6;Parent=g10268.t1;
OW569404.1_Cistogaster_globosa_genome_assembly,_chromosome:_2	AUGUSTUS	start_codon	38575935	38575937	.	-	0	ID=g10268.t1.start1;Parent=g10268.t1;
OW569404.1_Cistogaster_globosa_genome_assembly,_chromosome:_2	AUGUSTUS	gene	38586022	38587012	.	+	.	ID=g10269;
OW569404.1_Cistogaster_globosa_genome_assembly,_chromosome:_2	AUGUSTUS	mRNA	38586022	38587012	1	+	.	ID=g10269.t1;Parent=g10269;
OW569404.1_Cistogaster_globosa_genome_assembly,_chromosome:_2	AUGUSTUS	start_codon	38586022	38586024	.	+	0	ID=g10269.t1.start1;Parent=g10269.t1;
OW569404.1_Cistogaster_globosa_genome_assembly,_chromosome:_2	AUGUSTUS	CDS	38586022	38586063	1	+	0	ID=g10269.t1.CDS1;Parent=g10269.t1;
OW569404.1_Cistogaster_globosa_genome_assembly,_chromosome:_2	AUGUSTUS	exon	38586022	38586063	.	+	.	ID=g10269.t1.exon1;Parent=g10269.t1;
OW569404.1_Cistogaster_globosa_genome_assembly,_chromosome:_2	AUGUSTUS	intron	38586064	38586137	1	+	.	ID=g10269.t1.intron1;Parent=g10269.t1;
OW569404.1_Cistogaster_globosa_genome_assembly,_chromosome:_2	AUGUSTUS	CDS	38586138	38586314	1	+	0	ID=g10269.t1.CDS2;Parent=g10269.t1;
OW569404.1_Cistogaster_globosa_genome_assembly,_chromosome:_2	AUGUSTUS	exon	38586138	38586314	.	+	.	ID=g10269.t1.exon2;Parent=g10269.t1;
OW569404.1_Cistogaster_globosa_genome_assembly,_chromosome:_2	AUGUSTUS	intron	38586315	38586516	1	+	.	ID=g10269.t1.intron2;Parent=g10269.t1;
OW569404.1_Cistogaster_globosa_genome_assembly,_chromosome:_2	AUGUSTUS	CDS	38586517	38586579	1	+	0	ID=g10269.t1.CDS3;Parent=g10269.t1;
OW569404.1_Cistogaster_globosa_genome_assembly,_chromosome:_2	AUGUSTUS	exon	38586517	38586579	.	+	.	ID=g10269.t1.exon3;Parent=g10269.t1;
OW569404.1_Cistogaster_globosa_genome_assembly,_chromosome:_2	AUGUSTUS	intron	38586580	38586721	1	+	.	ID=g10269.t1.intron3;Parent=g10269.t1;
OW569404.1_Cistogaster_globosa_genome_assembly,_chromosome:_2	AUGUSTUS	CDS	38586722	38587012	1	+	0	ID=g10269.t1.CDS4;Parent=g10269.t1;
OW569404.1_Cistogaster_globosa_genome_assembly,_chromosome:_2	AUGUSTUS	exon	38586722	38587012	.	+	.	ID=g10269.t1.exon4;Parent=g10269.t1;
OW569404.1_Cistogaster_globosa_genome_assembly,_chromosome:_2	AUGUSTUS	stop_codon	38587010	38587012	.	+	0	ID=g10269.t1.stop1;Parent=g10269.t1;
OW569404.1_Cistogaster_globosa_genome_assembly,_chromosome:_2	AUGUSTUS	gene	38587215	38588354	.	-	.	ID=g10270;
OW569404.1_Cistogaster_globosa_genome_assembly,_chromosome:_2	AUGUSTUS	mRNA	38587215	38588354	1	-	.	ID=g10270.t1;Parent=g10270;
OW569404.1_Cistogaster_globosa_genome_assembly,_chromosome:_2	AUGUSTUS	stop_codon	38587215	38587217	.	-	0	ID=g10270.t1.stop1;Parent=g10270.t1;
OW569404.1_Cistogaster_globosa_genome_assembly,_chromosome:_2	AUGUSTUS	CDS	38587215	38587616	1	-	0	ID=g10270.t1.CDS1;Parent=g10270.t1;
OW569404.1_Cistogaster_globosa_genome_assembly,_chromosome:_2	AUGUSTUS	exon	38587215	38587616	.	-	.	ID=g10270.t1.exon1;Parent=g10270.t1;
OW569404.1_Cistogaster_globosa_genome_assembly,_chromosome:_2	AUGUSTUS	intron	38587617	38587667	1	-	.	ID=g10270.t1.intron1;Parent=g10270.t1;
OW569404.1_Cistogaster_globosa_genome_assembly,_chromosome:_2	AUGUSTUS	CDS	38587668	38587915	1	-	2	ID=g10270.t1.CDS2;Parent=g10270.t1;
OW569404.1_Cistogaster_globosa_genome_assembly,_chromosome:_2	AUGUSTUS	exon	38587668	38587915	.	-	.	ID=g10270.t1.exon2;Parent=g10270.t1;
OW569404.1_Cistogaster_globosa_genome_assembly,_chromosome:_2	AUGUSTUS	intron	38587916	38588047	1	-	.	ID=g10270.t1.intron2;Parent=g10270.t1;
OW569404.1_Cistogaster_globosa_genome_assembly,_chromosome:_2	AUGUSTUS	CDS	38588048	38588132	1	-	0	ID=g10270.t1.CDS3;Parent=g10270.t1;
OW569404.1_Cistogaster_globosa_genome_assembly,_chromosome:_2	AUGUSTUS	exon	38588048	38588132	.	-	.	ID=g10270.t1.exon3;Parent=g10270.t1;
OW569404.1_Cistogaster_globosa_genome_assembly,_chromosome:_2	AUGUSTUS	intron	38588133	38588192	1	-	.	ID=g10270.t1.intron3;Parent=g10270.t1;
OW569404.1_Cistogaster_globosa_genome_assembly,_chromosome:_2	AUGUSTUS	CDS	38588193	38588354	1	-	0	ID=g10270.t1.CDS4;Parent=g10270.t1;
OW569404.1_Cistogaster_globosa_genome_assembly,_chromosome:_2	AUGUSTUS	exon	38588193	38588354	.	-	.	ID=g10270.t1.exon4;Parent=g10270.t1;
OW569404.1_Cistogaster_globosa_genome_assembly,_chromosome:_2	AUGUSTUS	start_codon	38588352	38588354	.	-	0	ID=g10270.t1.start1;Parent=g10270.t1;
OW569404.1_Cistogaster_globosa_genome_assembly,_chromosome:_2	AUGUSTUS	gene	38588382	38588657	.	-	.	ID=g10271;
OW569404.1_Cistogaster_globosa_genome_assembly,_chromosome:_2	AUGUSTUS	mRNA	38588382	38588657	1	-	.	ID=g10271.t1;Parent=g10271;
OW569404.1_Cistogaster_globosa_genome_assembly,_chromosome:_2	AUGUSTUS	stop_codon	38588382	38588384	.	-	0	ID=g10271.t1.stop1;Parent=g10271.t1;
OW569404.1_Cistogaster_globosa_genome_assembly,_chromosome:_2	AUGUSTUS	CDS	38588382	38588657	1	-	0	ID=g10271.t1.CDS1;Parent=g10271.t1;
OW569404.1_Cistogaster_globosa_genome_assembly,_chromosome:_2	AUGUSTUS	exon	38588382	38588657	.	-	.	ID=g10271.t1.exon1;Parent=g10271.t1;
OW569404.1_Cistogaster_globosa_genome_assembly,_chromosome:_2	AUGUSTUS	start_codon	38588655	38588657	.	-	0	ID=g10271.t1.start1;Parent=g10271.t1;
OW569404.1_Cistogaster_globosa_genome_assembly,_chromosome:_2	AUGUSTUS	gene	38588973	38589540	.	+	.	ID=g10272;
OW569404.1_Cistogaster_globosa_genome_assembly,_chromosome:_2	AUGUSTUS	mRNA	38588973	38589540	1	+	.	ID=g10272.t1;Parent=g10272;
OW569404.1_Cistogaster_globosa_genome_assembly,_chromosome:_2	AUGUSTUS	start_codon	38588973	38588975	.	+	0	ID=g10272.t1.start1;Parent=g10272.t1;
OW569404.1_Cistogaster_globosa_genome_assembly,_chromosome:_2	AUGUSTUS	CDS	38588973	38589045	1	+	0	ID=g10272.t1.CDS1;Parent=g10272.t1;
OW569404.1_Cistogaster_globosa_genome_assembly,_chromosome:_2	AUGUSTUS	exon	38588973	38589045	.	+	.	ID=g10272.t1.exon1;Parent=g10272.t1;
OW569404.1_Cistogaster_globosa_genome_assembly,_chromosome:_2	AUGUSTUS	intron	38589046	38589111	1	+	.	ID=g10272.t1.intron1;Parent=g10272.t1;
OW569404.1_Cistogaster_globosa_genome_assembly,_chromosome:_2	AUGUSTUS	CDS	38589112	38589346	1	+	2	ID=g10272.t1.CDS2;Parent=g10272.t1;
OW569404.1_Cistogaster_globosa_genome_assembly,_chromosome:_2	AUGUSTUS	exon	38589112	38589346	.	+	.	ID=g10272.t1.exon2;Parent=g10272.t1;
OW569404.1_Cistogaster_globosa_genome_assembly,_chromosome:_2	AUGUSTUS	intron	38589347	38589410	1	+	.	ID=g10272.t1.intron2;Parent=g10272.t1;
OW569404.1_Cistogaster_globosa_genome_assembly,_chromosome:_2	AUGUSTUS	CDS	38589411	38589434	1	+	1	ID=g10272.t1.CDS3;Parent=g10272.t1;
OW569404.1_Cistogaster_globosa_genome_assembly,_chromosome:_2	AUGUSTUS	exon	38589411	38589434	.	+	.	ID=g10272.t1.exon3;Parent=g10272.t1;
OW569404.1_Cistogaster_globosa_genome_assembly,_chromosome:_2	AUGUSTUS	intron	38589435	38589491	1	+	.	ID=g10272.t1.intron3;Parent=g10272.t1;
OW569404.1_Cistogaster_globosa_genome_assembly,_chromosome:_2	AUGUSTUS	CDS	38589492	38589540	1	+	1	ID=g10272.t1.CDS4;Parent=g10272.t1;
OW569404.1_Cistogaster_globosa_genome_assembly,_chromosome:_2	AUGUSTUS	exon	38589492	38589540	.	+	.	ID=g10272.t1.exon4;Parent=g10272.t1;
OW569404.1_Cistogaster_globosa_genome_assembly,_chromosome:_2	AUGUSTUS	stop_codon	38589538	38589540	.	+	0	ID=g10272.t1.stop1;Parent=g10272.t1;
OW569404.1_Cistogaster_globosa_genome_assembly,_chromosome:_2	AUGUSTUS	gene	38590607	38591094	.	-	.	ID=g10273;
OW569404.1_Cistogaster_globosa_genome_assembly,_chromosome:_2	AUGUSTUS	mRNA	38590607	38591094	1	-	.	ID=g10273.t1;Parent=g10273;
OW569404.1_Cistogaster_globosa_genome_assembly,_chromosome:_2	AUGUSTUS	stop_codon	38590607	38590609	.	-	0	ID=g10273.t1.stop1;Parent=g10273.t1;
OW569404.1_Cistogaster_globosa_genome_assembly,_chromosome:_2	AUGUSTUS	CDS	38590607	38590697	1	-	1	ID=g10273.t1.CDS1;Parent=g10273.t1;
OW569404.1_Cistogaster_globosa_genome_assembly,_chromosome:_2	AUGUSTUS	exon	38590607	38590697	.	-	.	ID=g10273.t1.exon1;Parent=g10273.t1;
OW569404.1_Cistogaster_globosa_genome_assembly,_chromosome:_2	AUGUSTUS	intron	38590698	38590766	1	-	.	ID=g10273.t1.intron1;Parent=g10273.t1;
OW569404.1_Cistogaster_globosa_genome_assembly,_chromosome:_2	AUGUSTUS	CDS	38590767	38590969	1	-	0	ID=g10273.t1.CDS2;Parent=g10273.t1;
OW569404.1_Cistogaster_globosa_genome_assembly,_chromosome:_2	AUGUSTUS	exon	38590767	38590969	.	-	.	ID=g10273.t1.exon2;Parent=g10273.t1;
OW569404.1_Cistogaster_globosa_genome_assembly,_chromosome:_2	AUGUSTUS	intron	38590970	38591046	1	-	.	ID=g10273.t1.intron2;Parent=g10273.t1;
OW569404.1_Cistogaster_globosa_genome_assembly,_chromosome:_2	AUGUSTUS	CDS	38591047	38591094	1	-	0	ID=g10273.t1.CDS3;Parent=g10273.t1;
OW569404.1_Cistogaster_globosa_genome_assembly,_chromosome:_2	AUGUSTUS	exon	38591047	38591094	.	-	.	ID=g10273.t1.exon3;Parent=g10273.t1;
OW569404.1_Cistogaster_globosa_genome_assembly,_chromosome:_2	AUGUSTUS	start_codon	38591092	38591094	.	-	0	ID=g10273.t1.start1;Parent=g10273.t1;
OW569404.1_Cistogaster_globosa_genome_assembly,_chromosome:_2	AUGUSTUS	gene	38591545	38591793	.	-	.	ID=g10274;
OW569404.1_Cistogaster_globosa_genome_assembly,_chromosome:_2	AUGUSTUS	mRNA	38591545	38591793	1	-	.	ID=g10274.t1;Parent=g10274;
OW569404.1_Cistogaster_globosa_genome_assembly,_chromosome:_2	AUGUSTUS	stop_codon	38591545	38591547	.	-	0	ID=g10274.t1.stop1;Parent=g10274.t1;
OW569404.1_Cistogaster_globosa_genome_assembly,_chromosome:_2	AUGUSTUS	CDS	38591545	38591793	1	-	0	ID=g10274.t1.CDS1;Parent=g10274.t1;
OW569404.1_Cistogaster_globosa_genome_assembly,_chromosome:_2	AUGUSTUS	exon	38591545	38591793	.	-	.	ID=g10274.t1.exon1;Parent=g10274.t1;
OW569404.1_Cistogaster_globosa_genome_assembly,_chromosome:_2	AUGUSTUS	start_codon	38591791	38591793	.	-	0	ID=g10274.t1.start1;Parent=g10274.t1;
OW569404.1_Cistogaster_globosa_genome_assembly,_chromosome:_2	AUGUSTUS	gene	38627364	38633130	.	-	.	ID=g10275;
OW569404.1_Cistogaster_globosa_genome_assembly,_chromosome:_2	AUGUSTUS	mRNA	38627364	38633130	0.67	-	.	ID=g10275.t1;Parent=g10275;
OW569404.1_Cistogaster_globosa_genome_assembly,_chromosome:_2	AUGUSTUS	stop_codon	38627364	38627366	.	-	0	ID=g10275.t1.stop1;Parent=g10275.t1;
OW569404.1_Cistogaster_globosa_genome_assembly,_chromosome:_2	AUGUSTUS	CDS	38627364	38627525	1	-	0	ID=g10275.t1.CDS1;Parent=g10275.t1;
OW569404.1_Cistogaster_globosa_genome_assembly,_chromosome:_2	AUGUSTUS	exon	38627364	38627525	.	-	.	ID=g10275.t1.exon1;Parent=g10275.t1;
OW569404.1_Cistogaster_globosa_genome_assembly,_chromosome:_2	AUGUSTUS	intron	38627526	38627706	1	-	.	ID=g10275.t1.intron1;Parent=g10275.t1;
OW569404.1_Cistogaster_globosa_genome_assembly,_chromosome:_2	AUGUSTUS	CDS	38627707	38627971	1	-	1	ID=g10275.t1.CDS2;Parent=g10275.t1;
OW569404.1_Cistogaster_globosa_genome_assembly,_chromosome:_2	AUGUSTUS	exon	38627707	38627971	.	-	.	ID=g10275.t1.exon2;Parent=g10275.t1;
OW569404.1_Cistogaster_globosa_genome_assembly,_chromosome:_2	AUGUSTUS	intron	38627972	38630224	1	-	.	ID=g10275.t1.intron2;Parent=g10275.t1;
OW569404.1_Cistogaster_globosa_genome_assembly,_chromosome:_2	AUGUSTUS	CDS	38630225	38630259	0.94	-	0	ID=g10275.t1.CDS3;Parent=g10275.t1;
OW569404.1_Cistogaster_globosa_genome_assembly,_chromosome:_2	AUGUSTUS	exon	38630225	38630259	.	-	.	ID=g10275.t1.exon3;Parent=g10275.t1;
OW569404.1_Cistogaster_globosa_genome_assembly,_chromosome:_2	AUGUSTUS	intron	38630260	38631731	0.94	-	.	ID=g10275.t1.intron3;Parent=g10275.t1;
OW569404.1_Cistogaster_globosa_genome_assembly,_chromosome:_2	AUGUSTUS	CDS	38631732	38631863	1	-	0	ID=g10275.t1.CDS4;Parent=g10275.t1;
OW569404.1_Cistogaster_globosa_genome_assembly,_chromosome:_2	AUGUSTUS	exon	38631732	38631863	.	-	.	ID=g10275.t1.exon4;Parent=g10275.t1;
OW569404.1_Cistogaster_globosa_genome_assembly,_chromosome:_2	AUGUSTUS	intron	38631864	38633079	1	-	.	ID=g10275.t1.intron4;Parent=g10275.t1;
OW569404.1_Cistogaster_globosa_genome_assembly,_chromosome:_2	AUGUSTUS	CDS	38633080	38633130	0.7	-	0	ID=g10275.t1.CDS5;Parent=g10275.t1;
OW569404.1_Cistogaster_globosa_genome_assembly,_chromosome:_2	AUGUSTUS	exon	38633080	38633130	.	-	.	ID=g10275.t1.exon5;Parent=g10275.t1;
OW569404.1_Cistogaster_globosa_genome_assembly,_chromosome:_2	AUGUSTUS	start_codon	38633128	38633130	.	-	0	ID=g10275.t1.start1;Parent=g10275.t1;
OW569404.1_Cistogaster_globosa_genome_assembly,_chromosome:_2	AUGUSTUS	gene	38687349	38688419	.	-	.	ID=g10276;
OW569404.1_Cistogaster_globosa_genome_assembly,_chromosome:_2	AUGUSTUS	mRNA	38687349	38688419	1	-	.	ID=g10276.t1;Parent=g10276;
OW569404.1_Cistogaster_globosa_genome_assembly,_chromosome:_2	AUGUSTUS	stop_codon	38687349	38687351	.	-	0	ID=g10276.t1.stop1;Parent=g10276.t1;
OW569404.1_Cistogaster_globosa_genome_assembly,_chromosome:_2	AUGUSTUS	CDS	38687349	38688419	1	-	0	ID=g10276.t1.CDS1;Parent=g10276.t1;
OW569404.1_Cistogaster_globosa_genome_assembly,_chromosome:_2	AUGUSTUS	exon	38687349	38688419	.	-	.	ID=g10276.t1.exon1;Parent=g10276.t1;
OW569404.1_Cistogaster_globosa_genome_assembly,_chromosome:_2	AUGUSTUS	start_codon	38688417	38688419	.	-	0	ID=g10276.t1.start1;Parent=g10276.t1;
OW569404.1_Cistogaster_globosa_genome_assembly,_chromosome:_2	AUGUSTUS	gene	38723808	38725050	.	+	.	ID=g10277;
OW569404.1_Cistogaster_globosa_genome_assembly,_chromosome:_2	AUGUSTUS	mRNA	38723808	38725050	0.08	+	.	ID=g10277.t1;Parent=g10277;
OW569404.1_Cistogaster_globosa_genome_assembly,_chromosome:_2	AUGUSTUS	start_codon	38723808	38723810	.	+	0	ID=g10277.t1.start1;Parent=g10277.t1;
OW569404.1_Cistogaster_globosa_genome_assembly,_chromosome:_2	AUGUSTUS	CDS	38723808	38723870	0.78	+	0	ID=g10277.t1.CDS1;Parent=g10277.t1;
OW569404.1_Cistogaster_globosa_genome_assembly,_chromosome:_2	AUGUSTUS	exon	38723808	38723870	.	+	.	ID=g10277.t1.exon1;Parent=g10277.t1;
OW569404.1_Cistogaster_globosa_genome_assembly,_chromosome:_2	AUGUSTUS	intron	38723871	38723950	0.78	+	.	ID=g10277.t1.intron1;Parent=g10277.t1;
OW569404.1_Cistogaster_globosa_genome_assembly,_chromosome:_2	AUGUSTUS	CDS	38723951	38724119	0.99	+	0	ID=g10277.t1.CDS2;Parent=g10277.t1;
OW569404.1_Cistogaster_globosa_genome_assembly,_chromosome:_2	AUGUSTUS	exon	38723951	38724119	.	+	.	ID=g10277.t1.exon2;Parent=g10277.t1;
OW569404.1_Cistogaster_globosa_genome_assembly,_chromosome:_2	AUGUSTUS	intron	38724120	38724173	0.99	+	.	ID=g10277.t1.intron2;Parent=g10277.t1;
OW569404.1_Cistogaster_globosa_genome_assembly,_chromosome:_2	AUGUSTUS	CDS	38724174	38724264	0.47	+	2	ID=g10277.t1.CDS3;Parent=g10277.t1;
OW569404.1_Cistogaster_globosa_genome_assembly,_chromosome:_2	AUGUSTUS	exon	38724174	38724264	.	+	.	ID=g10277.t1.exon3;Parent=g10277.t1;
OW569404.1_Cistogaster_globosa_genome_assembly,_chromosome:_2	AUGUSTUS	intron	38724265	38724317	0.46	+	.	ID=g10277.t1.intron3;Parent=g10277.t1;
OW569404.1_Cistogaster_globosa_genome_assembly,_chromosome:_2	AUGUSTUS	CDS	38724318	38724354	0.71	+	1	ID=g10277.t1.CDS4;Parent=g10277.t1;
OW569404.1_Cistogaster_globosa_genome_assembly,_chromosome:_2	AUGUSTUS	exon	38724318	38724354	.	+	.	ID=g10277.t1.exon4;Parent=g10277.t1;
OW569404.1_Cistogaster_globosa_genome_assembly,_chromosome:_2	AUGUSTUS	intron	38724355	38724417	1	+	.	ID=g10277.t1.intron4;Parent=g10277.t1;
OW569404.1_Cistogaster_globosa_genome_assembly,_chromosome:_2	AUGUSTUS	CDS	38724418	38724435	0.92	+	0	ID=g10277.t1.CDS5;Parent=g10277.t1;
OW569404.1_Cistogaster_globosa_genome_assembly,_chromosome:_2	AUGUSTUS	exon	38724418	38724435	.	+	.	ID=g10277.t1.exon5;Parent=g10277.t1;
OW569404.1_Cistogaster_globosa_genome_assembly,_chromosome:_2	AUGUSTUS	intron	38724436	38724491	0.71	+	.	ID=g10277.t1.intron5;Parent=g10277.t1;
OW569404.1_Cistogaster_globosa_genome_assembly,_chromosome:_2	AUGUSTUS	CDS	38724492	38724579	0.71	+	0	ID=g10277.t1.CDS6;Parent=g10277.t1;
OW569404.1_Cistogaster_globosa_genome_assembly,_chromosome:_2	AUGUSTUS	exon	38724492	38724579	.	+	.	ID=g10277.t1.exon6;Parent=g10277.t1;
OW569404.1_Cistogaster_globosa_genome_assembly,_chromosome:_2	AUGUSTUS	intron	38724580	38724655	0.97	+	.	ID=g10277.t1.intron6;Parent=g10277.t1;
OW569404.1_Cistogaster_globosa_genome_assembly,_chromosome:_2	AUGUSTUS	CDS	38724656	38725050	0.45	+	2	ID=g10277.t1.CDS7;Parent=g10277.t1;
OW569404.1_Cistogaster_globosa_genome_assembly,_chromosome:_2	AUGUSTUS	exon	38724656	38725050	.	+	.	ID=g10277.t1.exon7;Parent=g10277.t1;
OW569404.1_Cistogaster_globosa_genome_assembly,_chromosome:_2	AUGUSTUS	stop_codon	38725048	38725050	.	+	0	ID=g10277.t1.stop1;Parent=g10277.t1;
OW569404.1_Cistogaster_globosa_genome_assembly,_chromosome:_2	AUGUSTUS	gene	38725761	38726096	.	-	.	ID=g10278;
OW569404.1_Cistogaster_globosa_genome_assembly,_chromosome:_2	AUGUSTUS	mRNA	38725761	38726096	0.94	-	.	ID=g10278.t1;Parent=g10278;
OW569404.1_Cistogaster_globosa_genome_assembly,_chromosome:_2	AUGUSTUS	stop_codon	38725761	38725763	.	-	0	ID=g10278.t1.stop1;Parent=g10278.t1;
OW569404.1_Cistogaster_globosa_genome_assembly,_chromosome:_2	AUGUSTUS	CDS	38725761	38726096	0.94	-	0	ID=g10278.t1.CDS1;Parent=g10278.t1;
OW569404.1_Cistogaster_globosa_genome_assembly,_chromosome:_2	AUGUSTUS	exon	38725761	38726096	.	-	.	ID=g10278.t1.exon1;Parent=g10278.t1;
OW569404.1_Cistogaster_globosa_genome_assembly,_chromosome:_2	AUGUSTUS	start_codon	38726094	38726096	.	-	0	ID=g10278.t1.start1;Parent=g10278.t1;
OW569404.1_Cistogaster_globosa_genome_assembly,_chromosome:_2	AUGUSTUS	gene	38738982	38739413	.	-	.	ID=g10279;
OW569404.1_Cistogaster_globosa_genome_assembly,_chromosome:_2	AUGUSTUS	mRNA	38738982	38739413	1	-	.	ID=g10279.t1;Parent=g10279;
OW569404.1_Cistogaster_globosa_genome_assembly,_chromosome:_2	AUGUSTUS	stop_codon	38738982	38738984	.	-	0	ID=g10279.t1.stop1;Parent=g10279.t1;
OW569404.1_Cistogaster_globosa_genome_assembly,_chromosome:_2	AUGUSTUS	CDS	38738982	38739189	1	-	1	ID=g10279.t1.CDS1;Parent=g10279.t1;
OW569404.1_Cistogaster_globosa_genome_assembly,_chromosome:_2	AUGUSTUS	exon	38738982	38739189	.	-	.	ID=g10279.t1.exon1;Parent=g10279.t1;
OW569404.1_Cistogaster_globosa_genome_assembly,_chromosome:_2	AUGUSTUS	intron	38739190	38739336	1	-	.	ID=g10279.t1.intron1;Parent=g10279.t1;
OW569404.1_Cistogaster_globosa_genome_assembly,_chromosome:_2	AUGUSTUS	CDS	38739337	38739413	1	-	0	ID=g10279.t1.CDS2;Parent=g10279.t1;
OW569404.1_Cistogaster_globosa_genome_assembly,_chromosome:_2	AUGUSTUS	exon	38739337	38739413	.	-	.	ID=g10279.t1.exon2;Parent=g10279.t1;
OW569404.1_Cistogaster_globosa_genome_assembly,_chromosome:_2	AUGUSTUS	start_codon	38739411	38739413	.	-	0	ID=g10279.t1.start1;Parent=g10279.t1;
OW569404.1_Cistogaster_globosa_genome_assembly,_chromosome:_2	AUGUSTUS	gene	38739544	38741201	.	-	.	ID=g10280;
OW569404.1_Cistogaster_globosa_genome_assembly,_chromosome:_2	AUGUSTUS	mRNA	38739544	38741201	0.92	-	.	ID=g10280.t1;Parent=g10280;
OW569404.1_Cistogaster_globosa_genome_assembly,_chromosome:_2	AUGUSTUS	stop_codon	38739544	38739546	.	-	0	ID=g10280.t1.stop1;Parent=g10280.t1;
OW569404.1_Cistogaster_globosa_genome_assembly,_chromosome:_2	AUGUSTUS	CDS	38739544	38739842	1	-	2	ID=g10280.t1.CDS1;Parent=g10280.t1;
OW569404.1_Cistogaster_globosa_genome_assembly,_chromosome:_2	AUGUSTUS	exon	38739544	38739842	.	-	.	ID=g10280.t1.exon1;Parent=g10280.t1;
OW569404.1_Cistogaster_globosa_genome_assembly,_chromosome:_2	AUGUSTUS	intron	38739843	38740188	0.92	-	.	ID=g10280.t1.intron1;Parent=g10280.t1;
OW569404.1_Cistogaster_globosa_genome_assembly,_chromosome:_2	AUGUSTUS	CDS	38740189	38740825	0.99	-	0	ID=g10280.t1.CDS2;Parent=g10280.t1;
OW569404.1_Cistogaster_globosa_genome_assembly,_chromosome:_2	AUGUSTUS	exon	38740189	38740825	.	-	.	ID=g10280.t1.exon2;Parent=g10280.t1;
OW569404.1_Cistogaster_globosa_genome_assembly,_chromosome:_2	AUGUSTUS	intron	38740826	38740887	1	-	.	ID=g10280.t1.intron2;Parent=g10280.t1;
OW569404.1_Cistogaster_globosa_genome_assembly,_chromosome:_2	AUGUSTUS	CDS	38740888	38740919	1	-	2	ID=g10280.t1.CDS3;Parent=g10280.t1;
OW569404.1_Cistogaster_globosa_genome_assembly,_chromosome:_2	AUGUSTUS	exon	38740888	38740919	.	-	.	ID=g10280.t1.exon3;Parent=g10280.t1;
OW569404.1_Cistogaster_globosa_genome_assembly,_chromosome:_2	AUGUSTUS	intron	38740920	38740956	1	-	.	ID=g10280.t1.intron3;Parent=g10280.t1;
OW569404.1_Cistogaster_globosa_genome_assembly,_chromosome:_2	AUGUSTUS	CDS	38740957	38740963	1	-	0	ID=g10280.t1.CDS4;Parent=g10280.t1;
OW569404.1_Cistogaster_globosa_genome_assembly,_chromosome:_2	AUGUSTUS	exon	38740957	38740963	.	-	.	ID=g10280.t1.exon4;Parent=g10280.t1;
OW569404.1_Cistogaster_globosa_genome_assembly,_chromosome:_2	AUGUSTUS	intron	38740964	38741022	1	-	.	ID=g10280.t1.intron4;Parent=g10280.t1;
OW569404.1_Cistogaster_globosa_genome_assembly,_chromosome:_2	AUGUSTUS	CDS	38741023	38741041	0.99	-	1	ID=g10280.t1.CDS5;Parent=g10280.t1;
OW569404.1_Cistogaster_globosa_genome_assembly,_chromosome:_2	AUGUSTUS	exon	38741023	38741041	.	-	.	ID=g10280.t1.exon5;Parent=g10280.t1;
OW569404.1_Cistogaster_globosa_genome_assembly,_chromosome:_2	AUGUSTUS	intron	38741042	38741151	0.99	-	.	ID=g10280.t1.intron5;Parent=g10280.t1;
OW569404.1_Cistogaster_globosa_genome_assembly,_chromosome:_2	AUGUSTUS	CDS	38741152	38741201	1	-	0	ID=g10280.t1.CDS6;Parent=g10280.t1;
OW569404.1_Cistogaster_globosa_genome_assembly,_chromosome:_2	AUGUSTUS	exon	38741152	38741201	.	-	.	ID=g10280.t1.exon6;Parent=g10280.t1;
OW569404.1_Cistogaster_globosa_genome_assembly,_chromosome:_2	AUGUSTUS	start_codon	38741199	38741201	.	-	0	ID=g10280.t1.start1;Parent=g10280.t1;
OW569404.1_Cistogaster_globosa_genome_assembly,_chromosome:_2	AUGUSTUS	gene	38741791	38742497	.	+	.	ID=g10281;
OW569404.1_Cistogaster_globosa_genome_assembly,_chromosome:_2	AUGUSTUS	mRNA	38741791	38742497	0.58	+	.	ID=g10281.t1;Parent=g10281;
OW569404.1_Cistogaster_globosa_genome_assembly,_chromosome:_2	AUGUSTUS	start_codon	38741791	38741793	.	+	0	ID=g10281.t1.start1;Parent=g10281.t1;
OW569404.1_Cistogaster_globosa_genome_assembly,_chromosome:_2	AUGUSTUS	CDS	38741791	38741811	1	+	0	ID=g10281.t1.CDS1;Parent=g10281.t1;
OW569404.1_Cistogaster_globosa_genome_assembly,_chromosome:_2	AUGUSTUS	exon	38741791	38741811	.	+	.	ID=g10281.t1.exon1;Parent=g10281.t1;
OW569404.1_Cistogaster_globosa_genome_assembly,_chromosome:_2	AUGUSTUS	intron	38741812	38742026	0.58	+	.	ID=g10281.t1.intron1;Parent=g10281.t1;
OW569404.1_Cistogaster_globosa_genome_assembly,_chromosome:_2	AUGUSTUS	CDS	38742027	38742497	0.87	+	0	ID=g10281.t1.CDS2;Parent=g10281.t1;
OW569404.1_Cistogaster_globosa_genome_assembly,_chromosome:_2	AUGUSTUS	exon	38742027	38742497	.	+	.	ID=g10281.t1.exon2;Parent=g10281.t1;
OW569404.1_Cistogaster_globosa_genome_assembly,_chromosome:_2	AUGUSTUS	stop_codon	38742495	38742497	.	+	0	ID=g10281.t1.stop1;Parent=g10281.t1;
OW569404.1_Cistogaster_globosa_genome_assembly,_chromosome:_2	AUGUSTUS	gene	38750912	38751628	.	-	.	ID=g10282;
OW569404.1_Cistogaster_globosa_genome_assembly,_chromosome:_2	AUGUSTUS	mRNA	38750912	38751628	1	-	.	ID=g10282.t1;Parent=g10282;
OW569404.1_Cistogaster_globosa_genome_assembly,_chromosome:_2	AUGUSTUS	stop_codon	38750912	38750914	.	-	0	ID=g10282.t1.stop1;Parent=g10282.t1;
OW569404.1_Cistogaster_globosa_genome_assembly,_chromosome:_2	AUGUSTUS	CDS	38750912	38751628	1	-	0	ID=g10282.t1.CDS1;Parent=g10282.t1;
OW569404.1_Cistogaster_globosa_genome_assembly,_chromosome:_2	AUGUSTUS	exon	38750912	38751628	.	-	.	ID=g10282.t1.exon1;Parent=g10282.t1;
OW569404.1_Cistogaster_globosa_genome_assembly,_chromosome:_2	AUGUSTUS	start_codon	38751626	38751628	.	-	0	ID=g10282.t1.start1;Parent=g10282.t1;
OW569404.1_Cistogaster_globosa_genome_assembly,_chromosome:_2	AUGUSTUS	gene	38756895	38760178	.	+	.	ID=g10283;
OW569404.1_Cistogaster_globosa_genome_assembly,_chromosome:_2	AUGUSTUS	mRNA	38756895	38760178	1	+	.	ID=g10283.t1;Parent=g10283;
OW569404.1_Cistogaster_globosa_genome_assembly,_chromosome:_2	AUGUSTUS	start_codon	38756895	38756897	.	+	0	ID=g10283.t1.start1;Parent=g10283.t1;
OW569404.1_Cistogaster_globosa_genome_assembly,_chromosome:_2	AUGUSTUS	CDS	38756895	38756954	1	+	0	ID=g10283.t1.CDS1;Parent=g10283.t1;
OW569404.1_Cistogaster_globosa_genome_assembly,_chromosome:_2	AUGUSTUS	exon	38756895	38756954	.	+	.	ID=g10283.t1.exon1;Parent=g10283.t1;
OW569404.1_Cistogaster_globosa_genome_assembly,_chromosome:_2	AUGUSTUS	intron	38756955	38757014	1	+	.	ID=g10283.t1.intron1;Parent=g10283.t1;
OW569404.1_Cistogaster_globosa_genome_assembly,_chromosome:_2	AUGUSTUS	CDS	38757015	38757588	1	+	0	ID=g10283.t1.CDS2;Parent=g10283.t1;
OW569404.1_Cistogaster_globosa_genome_assembly,_chromosome:_2	AUGUSTUS	exon	38757015	38757588	.	+	.	ID=g10283.t1.exon2;Parent=g10283.t1;
OW569404.1_Cistogaster_globosa_genome_assembly,_chromosome:_2	AUGUSTUS	intron	38757589	38757842	1	+	.	ID=g10283.t1.intron2;Parent=g10283.t1;
OW569404.1_Cistogaster_globosa_genome_assembly,_chromosome:_2	AUGUSTUS	CDS	38757843	38759029	1	+	2	ID=g10283.t1.CDS3;Parent=g10283.t1;
OW569404.1_Cistogaster_globosa_genome_assembly,_chromosome:_2	AUGUSTUS	exon	38757843	38759029	.	+	.	ID=g10283.t1.exon3;Parent=g10283.t1;
OW569404.1_Cistogaster_globosa_genome_assembly,_chromosome:_2	AUGUSTUS	intron	38759030	38759785	1	+	.	ID=g10283.t1.intron3;Parent=g10283.t1;
OW569404.1_Cistogaster_globosa_genome_assembly,_chromosome:_2	AUGUSTUS	CDS	38759786	38760178	1	+	0	ID=g10283.t1.CDS4;Parent=g10283.t1;
OW569404.1_Cistogaster_globosa_genome_assembly,_chromosome:_2	AUGUSTUS	exon	38759786	38760178	.	+	.	ID=g10283.t1.exon4;Parent=g10283.t1;
OW569404.1_Cistogaster_globosa_genome_assembly,_chromosome:_2	AUGUSTUS	stop_codon	38760176	38760178	.	+	0	ID=g10283.t1.stop1;Parent=g10283.t1;
OW569404.1_Cistogaster_globosa_genome_assembly,_chromosome:_2	AUGUSTUS	gene	38776903	38785398	.	-	.	ID=g10284;
OW569404.1_Cistogaster_globosa_genome_assembly,_chromosome:_2	AUGUSTUS	mRNA	38776903	38785398	1	-	.	ID=g10284.t1;Parent=g10284;
OW569404.1_Cistogaster_globosa_genome_assembly,_chromosome:_2	AUGUSTUS	stop_codon	38776903	38776905	.	-	0	ID=g10284.t1.stop1;Parent=g10284.t1;
OW569404.1_Cistogaster_globosa_genome_assembly,_chromosome:_2	AUGUSTUS	CDS	38776903	38777091	1	-	0	ID=g10284.t1.CDS1;Parent=g10284.t1;
OW569404.1_Cistogaster_globosa_genome_assembly,_chromosome:_2	AUGUSTUS	exon	38776903	38777091	.	-	.	ID=g10284.t1.exon1;Parent=g10284.t1;
OW569404.1_Cistogaster_globosa_genome_assembly,_chromosome:_2	AUGUSTUS	intron	38777092	38777166	1	-	.	ID=g10284.t1.intron1;Parent=g10284.t1;
OW569404.1_Cistogaster_globosa_genome_assembly,_chromosome:_2	AUGUSTUS	CDS	38777167	38777292	1	-	0	ID=g10284.t1.CDS2;Parent=g10284.t1;
OW569404.1_Cistogaster_globosa_genome_assembly,_chromosome:_2	AUGUSTUS	exon	38777167	38777292	.	-	.	ID=g10284.t1.exon2;Parent=g10284.t1;
OW569404.1_Cistogaster_globosa_genome_assembly,_chromosome:_2	AUGUSTUS	intron	38777293	38777360	1	-	.	ID=g10284.t1.intron2;Parent=g10284.t1;
OW569404.1_Cistogaster_globosa_genome_assembly,_chromosome:_2	AUGUSTUS	CDS	38777361	38777853	1	-	1	ID=g10284.t1.CDS3;Parent=g10284.t1;
OW569404.1_Cistogaster_globosa_genome_assembly,_chromosome:_2	AUGUSTUS	exon	38777361	38777853	.	-	.	ID=g10284.t1.exon3;Parent=g10284.t1;
OW569404.1_Cistogaster_globosa_genome_assembly,_chromosome:_2	AUGUSTUS	intron	38777854	38778276	1	-	.	ID=g10284.t1.intron3;Parent=g10284.t1;
OW569404.1_Cistogaster_globosa_genome_assembly,_chromosome:_2	AUGUSTUS	CDS	38778277	38778746	1	-	0	ID=g10284.t1.CDS4;Parent=g10284.t1;
OW569404.1_Cistogaster_globosa_genome_assembly,_chromosome:_2	AUGUSTUS	exon	38778277	38778746	.	-	.	ID=g10284.t1.exon4;Parent=g10284.t1;
OW569404.1_Cistogaster_globosa_genome_assembly,_chromosome:_2	AUGUSTUS	intron	38778747	38785275	1	-	.	ID=g10284.t1.intron4;Parent=g10284.t1;
OW569404.1_Cistogaster_globosa_genome_assembly,_chromosome:_2	AUGUSTUS	CDS	38785276	38785398	1	-	0	ID=g10284.t1.CDS5;Parent=g10284.t1;
OW569404.1_Cistogaster_globosa_genome_assembly,_chromosome:_2	AUGUSTUS	exon	38785276	38785398	.	-	.	ID=g10284.t1.exon5;Parent=g10284.t1;
OW569404.1_Cistogaster_globosa_genome_assembly,_chromosome:_2	AUGUSTUS	start_codon	38785396	38785398	.	-	0	ID=g10284.t1.start1;Parent=g10284.t1;
OW569404.1_Cistogaster_globosa_genome_assembly,_chromosome:_2	AUGUSTUS	gene	38991436	38991881	.	+	.	ID=g10285;
OW569404.1_Cistogaster_globosa_genome_assembly,_chromosome:_2	AUGUSTUS	mRNA	38991436	38991881	0.94	+	.	ID=g10285.t1;Parent=g10285;
OW569404.1_Cistogaster_globosa_genome_assembly,_chromosome:_2	AUGUSTUS	start_codon	38991436	38991438	.	+	0	ID=g10285.t1.start1;Parent=g10285.t1;
OW569404.1_Cistogaster_globosa_genome_assembly,_chromosome:_2	AUGUSTUS	CDS	38991436	38991801	0.94	+	0	ID=g10285.t1.CDS1;Parent=g10285.t1;
OW569404.1_Cistogaster_globosa_genome_assembly,_chromosome:_2	AUGUSTUS	exon	38991436	38991801	.	+	.	ID=g10285.t1.exon1;Parent=g10285.t1;
OW569404.1_Cistogaster_globosa_genome_assembly,_chromosome:_2	AUGUSTUS	intron	38991802	38991878	0.98	+	.	ID=g10285.t1.intron1;Parent=g10285.t1;
OW569404.1_Cistogaster_globosa_genome_assembly,_chromosome:_2	AUGUSTUS	CDS	38991879	38991881	0.98	+	0	ID=g10285.t1.CDS2;Parent=g10285.t1;
OW569404.1_Cistogaster_globosa_genome_assembly,_chromosome:_2	AUGUSTUS	exon	38991879	38991881	.	+	.	ID=g10285.t1.exon2;Parent=g10285.t1;
OW569404.1_Cistogaster_globosa_genome_assembly,_chromosome:_2	AUGUSTUS	stop_codon	38991879	38991881	.	+	0	ID=g10285.t1.stop1;Parent=g10285.t1;
OW569404.1_Cistogaster_globosa_genome_assembly,_chromosome:_2	AUGUSTUS	gene	38999279	39000363	.	-	.	ID=g10286;
OW569404.1_Cistogaster_globosa_genome_assembly,_chromosome:_2	AUGUSTUS	mRNA	38999279	39000363	1	-	.	ID=g10286.t1;Parent=g10286;
OW569404.1_Cistogaster_globosa_genome_assembly,_chromosome:_2	AUGUSTUS	stop_codon	38999279	38999281	.	-	0	ID=g10286.t1.stop1;Parent=g10286.t1;
OW569404.1_Cistogaster_globosa_genome_assembly,_chromosome:_2	AUGUSTUS	CDS	38999279	38999992	1	-	0	ID=g10286.t1.CDS1;Parent=g10286.t1;
OW569404.1_Cistogaster_globosa_genome_assembly,_chromosome:_2	AUGUSTUS	exon	38999279	38999992	.	-	.	ID=g10286.t1.exon1;Parent=g10286.t1;
OW569404.1_Cistogaster_globosa_genome_assembly,_chromosome:_2	AUGUSTUS	intron	38999993	39000069	1	-	.	ID=g10286.t1.intron1;Parent=g10286.t1;
OW569404.1_Cistogaster_globosa_genome_assembly,_chromosome:_2	AUGUSTUS	CDS	39000070	39000363	1	-	0	ID=g10286.t1.CDS2;Parent=g10286.t1;
OW569404.1_Cistogaster_globosa_genome_assembly,_chromosome:_2	AUGUSTUS	exon	39000070	39000363	.	-	.	ID=g10286.t1.exon2;Parent=g10286.t1;
OW569404.1_Cistogaster_globosa_genome_assembly,_chromosome:_2	AUGUSTUS	start_codon	39000361	39000363	.	-	0	ID=g10286.t1.start1;Parent=g10286.t1;
OW569404.1_Cistogaster_globosa_genome_assembly,_chromosome:_2	AUGUSTUS	gene	39007549	39007947	.	-	.	ID=g10287;
OW569404.1_Cistogaster_globosa_genome_assembly,_chromosome:_2	AUGUSTUS	mRNA	39007549	39007947	0.95	-	.	ID=g10287.t1;Parent=g10287;
OW569404.1_Cistogaster_globosa_genome_assembly,_chromosome:_2	AUGUSTUS	stop_codon	39007549	39007551	.	-	0	ID=g10287.t1.stop1;Parent=g10287.t1;
OW569404.1_Cistogaster_globosa_genome_assembly,_chromosome:_2	AUGUSTUS	CDS	39007549	39007838	0.95	-	2	ID=g10287.t1.CDS1;Parent=g10287.t1;
OW569404.1_Cistogaster_globosa_genome_assembly,_chromosome:_2	AUGUSTUS	exon	39007549	39007838	.	-	.	ID=g10287.t1.exon1;Parent=g10287.t1;
OW569404.1_Cistogaster_globosa_genome_assembly,_chromosome:_2	AUGUSTUS	intron	39007839	39007889	0.95	-	.	ID=g10287.t1.intron1;Parent=g10287.t1;
OW569404.1_Cistogaster_globosa_genome_assembly,_chromosome:_2	AUGUSTUS	CDS	39007890	39007947	0.99	-	0	ID=g10287.t1.CDS2;Parent=g10287.t1;
OW569404.1_Cistogaster_globosa_genome_assembly,_chromosome:_2	AUGUSTUS	exon	39007890	39007947	.	-	.	ID=g10287.t1.exon2;Parent=g10287.t1;
OW569404.1_Cistogaster_globosa_genome_assembly,_chromosome:_2	AUGUSTUS	start_codon	39007945	39007947	.	-	0	ID=g10287.t1.start1;Parent=g10287.t1;
OW569404.1_Cistogaster_globosa_genome_assembly,_chromosome:_2	AUGUSTUS	gene	39011587	39013202	.	-	.	ID=g10288;
OW569404.1_Cistogaster_globosa_genome_assembly,_chromosome:_2	AUGUSTUS	mRNA	39011587	39013202	0.85	-	.	ID=g10288.t1;Parent=g10288;
OW569404.1_Cistogaster_globosa_genome_assembly,_chromosome:_2	AUGUSTUS	stop_codon	39011587	39011589	.	-	0	ID=g10288.t1.stop1;Parent=g10288.t1;
OW569404.1_Cistogaster_globosa_genome_assembly,_chromosome:_2	AUGUSTUS	CDS	39011587	39012467	0.85	-	2	ID=g10288.t1.CDS1;Parent=g10288.t1;
OW569404.1_Cistogaster_globosa_genome_assembly,_chromosome:_2	AUGUSTUS	exon	39011587	39012467	.	-	.	ID=g10288.t1.exon1;Parent=g10288.t1;
OW569404.1_Cistogaster_globosa_genome_assembly,_chromosome:_2	AUGUSTUS	intron	39012468	39012533	0.85	-	.	ID=g10288.t1.intron1;Parent=g10288.t1;
OW569404.1_Cistogaster_globosa_genome_assembly,_chromosome:_2	AUGUSTUS	CDS	39012534	39012556	0.9	-	1	ID=g10288.t1.CDS2;Parent=g10288.t1;
OW569404.1_Cistogaster_globosa_genome_assembly,_chromosome:_2	AUGUSTUS	exon	39012534	39012556	.	-	.	ID=g10288.t1.exon2;Parent=g10288.t1;
OW569404.1_Cistogaster_globosa_genome_assembly,_chromosome:_2	AUGUSTUS	intron	39012557	39012819	1	-	.	ID=g10288.t1.intron2;Parent=g10288.t1;
OW569404.1_Cistogaster_globosa_genome_assembly,_chromosome:_2	AUGUSTUS	CDS	39012820	39013021	1	-	2	ID=g10288.t1.CDS3;Parent=g10288.t1;
OW569404.1_Cistogaster_globosa_genome_assembly,_chromosome:_2	AUGUSTUS	exon	39012820	39013021	.	-	.	ID=g10288.t1.exon3;Parent=g10288.t1;
OW569404.1_Cistogaster_globosa_genome_assembly,_chromosome:_2	AUGUSTUS	intron	39013022	39013090	1	-	.	ID=g10288.t1.intron3;Parent=g10288.t1;
OW569404.1_Cistogaster_globosa_genome_assembly,_chromosome:_2	AUGUSTUS	CDS	39013091	39013202	1	-	0	ID=g10288.t1.CDS4;Parent=g10288.t1;
OW569404.1_Cistogaster_globosa_genome_assembly,_chromosome:_2	AUGUSTUS	exon	39013091	39013202	.	-	.	ID=g10288.t1.exon4;Parent=g10288.t1;
OW569404.1_Cistogaster_globosa_genome_assembly,_chromosome:_2	AUGUSTUS	start_codon	39013200	39013202	.	-	0	ID=g10288.t1.start1;Parent=g10288.t1;
OW569404.1_Cistogaster_globosa_genome_assembly,_chromosome:_2	AUGUSTUS	gene	39016829	39017964	.	-	.	ID=g10289;
OW569404.1_Cistogaster_globosa_genome_assembly,_chromosome:_2	AUGUSTUS	mRNA	39016829	39017964	1	-	.	ID=g10289.t1;Parent=g10289;
OW569404.1_Cistogaster_globosa_genome_assembly,_chromosome:_2	AUGUSTUS	stop_codon	39016829	39016831	.	-	0	ID=g10289.t1.stop1;Parent=g10289.t1;
OW569404.1_Cistogaster_globosa_genome_assembly,_chromosome:_2	AUGUSTUS	CDS	39016829	39017548	1	-	0	ID=g10289.t1.CDS1;Parent=g10289.t1;
OW569404.1_Cistogaster_globosa_genome_assembly,_chromosome:_2	AUGUSTUS	exon	39016829	39017548	.	-	.	ID=g10289.t1.exon1;Parent=g10289.t1;
OW569404.1_Cistogaster_globosa_genome_assembly,_chromosome:_2	AUGUSTUS	intron	39017549	39017670	1	-	.	ID=g10289.t1.intron1;Parent=g10289.t1;
OW569404.1_Cistogaster_globosa_genome_assembly,_chromosome:_2	AUGUSTUS	CDS	39017671	39017964	1	-	0	ID=g10289.t1.CDS2;Parent=g10289.t1;
OW569404.1_Cistogaster_globosa_genome_assembly,_chromosome:_2	AUGUSTUS	exon	39017671	39017964	.	-	.	ID=g10289.t1.exon2;Parent=g10289.t1;
OW569404.1_Cistogaster_globosa_genome_assembly,_chromosome:_2	AUGUSTUS	start_codon	39017962	39017964	.	-	0	ID=g10289.t1.start1;Parent=g10289.t1;
OW569404.1_Cistogaster_globosa_genome_assembly,_chromosome:_2	AUGUSTUS	gene	39023774	39025657	.	-	.	ID=g10290;
OW569404.1_Cistogaster_globosa_genome_assembly,_chromosome:_2	AUGUSTUS	mRNA	39023774	39024952	1	-	.	ID=g10290.t1;Parent=g10290;
OW569404.1_Cistogaster_globosa_genome_assembly,_chromosome:_2	AUGUSTUS	stop_codon	39023774	39023776	.	-	0	ID=g10290.t1.stop1;Parent=g10290.t1;
OW569404.1_Cistogaster_globosa_genome_assembly,_chromosome:_2	AUGUSTUS	CDS	39023774	39024952	1	-	0	ID=g10290.t1.CDS1;Parent=g10290.t1;
OW569404.1_Cistogaster_globosa_genome_assembly,_chromosome:_2	AUGUSTUS	exon	39023774	39024952	.	-	.	ID=g10290.t1.exon1;Parent=g10290.t1;
OW569404.1_Cistogaster_globosa_genome_assembly,_chromosome:_2	AUGUSTUS	start_codon	39024950	39024952	.	-	0	ID=g10290.t1.start1;Parent=g10290.t1;
OW569404.1_Cistogaster_globosa_genome_assembly,_chromosome:_2	AUGUSTUS	mRNA	39023774	39025657	0.75	-	.	ID=g10290.t2;Parent=g10290;
OW569404.1_Cistogaster_globosa_genome_assembly,_chromosome:_2	AUGUSTUS	stop_codon	39023774	39023776	.	-	0	ID=g10290.t2.stop1;Parent=g10290.t2;
OW569404.1_Cistogaster_globosa_genome_assembly,_chromosome:_2	AUGUSTUS	CDS	39023774	39025657	0.75	-	0	ID=g10290.t2.CDS1;Parent=g10290.t2;
OW569404.1_Cistogaster_globosa_genome_assembly,_chromosome:_2	AUGUSTUS	exon	39023774	39025657	.	-	.	ID=g10290.t2.exon1;Parent=g10290.t2;
OW569404.1_Cistogaster_globosa_genome_assembly,_chromosome:_2	AUGUSTUS	start_codon	39025655	39025657	.	-	0	ID=g10290.t2.start1;Parent=g10290.t2;
OW569404.1_Cistogaster_globosa_genome_assembly,_chromosome:_2	AUGUSTUS	gene	39025859	39026326	.	-	.	ID=g10291;
OW569404.1_Cistogaster_globosa_genome_assembly,_chromosome:_2	AUGUSTUS	mRNA	39025859	39026233	1	-	.	ID=g10291.t1;Parent=g10291;
OW569404.1_Cistogaster_globosa_genome_assembly,_chromosome:_2	AUGUSTUS	stop_codon	39025859	39025861	.	-	0	ID=g10291.t1.stop1;Parent=g10291.t1;
OW569404.1_Cistogaster_globosa_genome_assembly,_chromosome:_2	AUGUSTUS	CDS	39025859	39026233	1	-	0	ID=g10291.t1.CDS1;Parent=g10291.t1;
OW569404.1_Cistogaster_globosa_genome_assembly,_chromosome:_2	AUGUSTUS	exon	39025859	39026233	.	-	.	ID=g10291.t1.exon1;Parent=g10291.t1;
OW569404.1_Cistogaster_globosa_genome_assembly,_chromosome:_2	AUGUSTUS	start_codon	39026231	39026233	.	-	0	ID=g10291.t1.start1;Parent=g10291.t1;
OW569404.1_Cistogaster_globosa_genome_assembly,_chromosome:_2	AUGUSTUS	mRNA	39025859	39026326	0.95	-	.	ID=g10291.t2;Parent=g10291;
OW569404.1_Cistogaster_globosa_genome_assembly,_chromosome:_2	AUGUSTUS	stop_codon	39025859	39025861	.	-	0	ID=g10291.t2.stop1;Parent=g10291.t2;
OW569404.1_Cistogaster_globosa_genome_assembly,_chromosome:_2	AUGUSTUS	CDS	39025859	39026326	0.95	-	0	ID=g10291.t2.CDS1;Parent=g10291.t2;
OW569404.1_Cistogaster_globosa_genome_assembly,_chromosome:_2	AUGUSTUS	exon	39025859	39026326	.	-	.	ID=g10291.t2.exon1;Parent=g10291.t2;
OW569404.1_Cistogaster_globosa_genome_assembly,_chromosome:_2	AUGUSTUS	start_codon	39026324	39026326	.	-	0	ID=g10291.t2.start1;Parent=g10291.t2;
OW569404.1_Cistogaster_globosa_genome_assembly,_chromosome:_2	AUGUSTUS	gene	39026559	39027002	.	-	.	ID=g10292;
OW569404.1_Cistogaster_globosa_genome_assembly,_chromosome:_2	AUGUSTUS	mRNA	39026559	39027002	1	-	.	ID=g10292.t1;Parent=g10292;
OW569404.1_Cistogaster_globosa_genome_assembly,_chromosome:_2	AUGUSTUS	stop_codon	39026559	39026561	.	-	0	ID=g10292.t1.stop1;Parent=g10292.t1;
OW569404.1_Cistogaster_globosa_genome_assembly,_chromosome:_2	AUGUSTUS	CDS	39026559	39027002	1	-	0	ID=g10292.t1.CDS1;Parent=g10292.t1;
OW569404.1_Cistogaster_globosa_genome_assembly,_chromosome:_2	AUGUSTUS	exon	39026559	39027002	.	-	.	ID=g10292.t1.exon1;Parent=g10292.t1;
OW569404.1_Cistogaster_globosa_genome_assembly,_chromosome:_2	AUGUSTUS	start_codon	39027000	39027002	.	-	0	ID=g10292.t1.start1;Parent=g10292.t1;
OW569404.1_Cistogaster_globosa_genome_assembly,_chromosome:_2	AUGUSTUS	gene	39027361	39028791	.	-	.	ID=g10293;
OW569404.1_Cistogaster_globosa_genome_assembly,_chromosome:_2	AUGUSTUS	mRNA	39027361	39028791	1	-	.	ID=g10293.t1;Parent=g10293;
OW569404.1_Cistogaster_globosa_genome_assembly,_chromosome:_2	AUGUSTUS	stop_codon	39027361	39027363	.	-	0	ID=g10293.t1.stop1;Parent=g10293.t1;
OW569404.1_Cistogaster_globosa_genome_assembly,_chromosome:_2	AUGUSTUS	CDS	39027361	39028791	1	-	0	ID=g10293.t1.CDS1;Parent=g10293.t1;
OW569404.1_Cistogaster_globosa_genome_assembly,_chromosome:_2	AUGUSTUS	exon	39027361	39028791	.	-	.	ID=g10293.t1.exon1;Parent=g10293.t1;
OW569404.1_Cistogaster_globosa_genome_assembly,_chromosome:_2	AUGUSTUS	start_codon	39028789	39028791	.	-	0	ID=g10293.t1.start1;Parent=g10293.t1;
OW569404.1_Cistogaster_globosa_genome_assembly,_chromosome:_2	AUGUSTUS	gene	39031977	39032459	.	-	.	ID=g10294;
OW569404.1_Cistogaster_globosa_genome_assembly,_chromosome:_2	AUGUSTUS	mRNA	39031977	39032459	0.9	-	.	ID=g10294.t1;Parent=g10294;
OW569404.1_Cistogaster_globosa_genome_assembly,_chromosome:_2	AUGUSTUS	stop_codon	39031977	39031979	.	-	0	ID=g10294.t1.stop1;Parent=g10294.t1;
OW569404.1_Cistogaster_globosa_genome_assembly,_chromosome:_2	AUGUSTUS	CDS	39031977	39032459	0.9	-	0	ID=g10294.t1.CDS1;Parent=g10294.t1;
OW569404.1_Cistogaster_globosa_genome_assembly,_chromosome:_2	AUGUSTUS	exon	39031977	39032459	.	-	.	ID=g10294.t1.exon1;Parent=g10294.t1;
OW569404.1_Cistogaster_globosa_genome_assembly,_chromosome:_2	AUGUSTUS	start_codon	39032457	39032459	.	-	0	ID=g10294.t1.start1;Parent=g10294.t1;
OW569404.1_Cistogaster_globosa_genome_assembly,_chromosome:_2	AUGUSTUS	gene	39039104	39040465	.	+	.	ID=g10295;
OW569404.1_Cistogaster_globosa_genome_assembly,_chromosome:_2	AUGUSTUS	mRNA	39039104	39039775	1	+	.	ID=g10295.t1;Parent=g10295;
OW569404.1_Cistogaster_globosa_genome_assembly,_chromosome:_2	AUGUSTUS	start_codon	39039104	39039106	.	+	0	ID=g10295.t1.start1;Parent=g10295.t1;
OW569404.1_Cistogaster_globosa_genome_assembly,_chromosome:_2	AUGUSTUS	CDS	39039104	39039174	1	+	0	ID=g10295.t1.CDS1;Parent=g10295.t1;
OW569404.1_Cistogaster_globosa_genome_assembly,_chromosome:_2	AUGUSTUS	exon	39039104	39039174	.	+	.	ID=g10295.t1.exon1;Parent=g10295.t1;
OW569404.1_Cistogaster_globosa_genome_assembly,_chromosome:_2	AUGUSTUS	intron	39039175	39039231	1	+	.	ID=g10295.t1.intron1;Parent=g10295.t1;
OW569404.1_Cistogaster_globosa_genome_assembly,_chromosome:_2	AUGUSTUS	CDS	39039232	39039775	1	+	1	ID=g10295.t1.CDS2;Parent=g10295.t1;
OW569404.1_Cistogaster_globosa_genome_assembly,_chromosome:_2	AUGUSTUS	exon	39039232	39039775	.	+	.	ID=g10295.t1.exon2;Parent=g10295.t1;
OW569404.1_Cistogaster_globosa_genome_assembly,_chromosome:_2	AUGUSTUS	stop_codon	39039773	39039775	.	+	0	ID=g10295.t1.stop1;Parent=g10295.t1;
OW569404.1_Cistogaster_globosa_genome_assembly,_chromosome:_2	AUGUSTUS	mRNA	39039104	39040465	0.47	+	.	ID=g10295.t2;Parent=g10295;
OW569404.1_Cistogaster_globosa_genome_assembly,_chromosome:_2	AUGUSTUS	start_codon	39039104	39039106	.	+	0	ID=g10295.t2.start1;Parent=g10295.t2;
OW569404.1_Cistogaster_globosa_genome_assembly,_chromosome:_2	AUGUSTUS	CDS	39039104	39039174	1	+	0	ID=g10295.t2.CDS1;Parent=g10295.t2;
OW569404.1_Cistogaster_globosa_genome_assembly,_chromosome:_2	AUGUSTUS	exon	39039104	39039174	.	+	.	ID=g10295.t2.exon1;Parent=g10295.t2;
OW569404.1_Cistogaster_globosa_genome_assembly,_chromosome:_2	AUGUSTUS	intron	39039175	39039907	0.99	+	.	ID=g10295.t2.intron1;Parent=g10295.t2;
OW569404.1_Cistogaster_globosa_genome_assembly,_chromosome:_2	AUGUSTUS	CDS	39039908	39040271	0.66	+	1	ID=g10295.t2.CDS2;Parent=g10295.t2;
OW569404.1_Cistogaster_globosa_genome_assembly,_chromosome:_2	AUGUSTUS	exon	39039908	39040271	.	+	.	ID=g10295.t2.exon2;Parent=g10295.t2;
OW569404.1_Cistogaster_globosa_genome_assembly,_chromosome:_2	AUGUSTUS	intron	39040272	39040324	0.47	+	.	ID=g10295.t2.intron2;Parent=g10295.t2;
OW569404.1_Cistogaster_globosa_genome_assembly,_chromosome:_2	AUGUSTUS	CDS	39040325	39040465	0.47	+	0	ID=g10295.t2.CDS3;Parent=g10295.t2;
OW569404.1_Cistogaster_globosa_genome_assembly,_chromosome:_2	AUGUSTUS	exon	39040325	39040465	.	+	.	ID=g10295.t2.exon3;Parent=g10295.t2;
OW569404.1_Cistogaster_globosa_genome_assembly,_chromosome:_2	AUGUSTUS	stop_codon	39040463	39040465	.	+	0	ID=g10295.t2.stop1;Parent=g10295.t2;
OW569404.1_Cistogaster_globosa_genome_assembly,_chromosome:_2	AUGUSTUS	mRNA	39039104	39040465	0.35	+	.	ID=g10295.t3;Parent=g10295;
OW569404.1_Cistogaster_globosa_genome_assembly,_chromosome:_2	AUGUSTUS	start_codon	39039104	39039106	.	+	0	ID=g10295.t3.start1;Parent=g10295.t3;
OW569404.1_Cistogaster_globosa_genome_assembly,_chromosome:_2	AUGUSTUS	CDS	39039104	39039174	1	+	0	ID=g10295.t3.CDS1;Parent=g10295.t3;
OW569404.1_Cistogaster_globosa_genome_assembly,_chromosome:_2	AUGUSTUS	exon	39039104	39039174	.	+	.	ID=g10295.t3.exon1;Parent=g10295.t3;
OW569404.1_Cistogaster_globosa_genome_assembly,_chromosome:_2	AUGUSTUS	intron	39039175	39039231	0.98	+	.	ID=g10295.t3.intron1;Parent=g10295.t3;
OW569404.1_Cistogaster_globosa_genome_assembly,_chromosome:_2	AUGUSTUS	CDS	39039232	39039671	0.65	+	1	ID=g10295.t3.CDS2;Parent=g10295.t3;
OW569404.1_Cistogaster_globosa_genome_assembly,_chromosome:_2	AUGUSTUS	exon	39039232	39039671	.	+	.	ID=g10295.t3.exon2;Parent=g10295.t3;
OW569404.1_Cistogaster_globosa_genome_assembly,_chromosome:_2	AUGUSTUS	intron	39039672	39039762	0.62	+	.	ID=g10295.t3.intron2;Parent=g10295.t3;
OW569404.1_Cistogaster_globosa_genome_assembly,_chromosome:_2	AUGUSTUS	CDS	39039763	39040271	0.53	+	2	ID=g10295.t3.CDS3;Parent=g10295.t3;
OW569404.1_Cistogaster_globosa_genome_assembly,_chromosome:_2	AUGUSTUS	exon	39039763	39040271	.	+	.	ID=g10295.t3.exon3;Parent=g10295.t3;
OW569404.1_Cistogaster_globosa_genome_assembly,_chromosome:_2	AUGUSTUS	intron	39040272	39040324	0.55	+	.	ID=g10295.t3.intron3;Parent=g10295.t3;
OW569404.1_Cistogaster_globosa_genome_assembly,_chromosome:_2	AUGUSTUS	CDS	39040325	39040465	0.55	+	0	ID=g10295.t3.CDS4;Parent=g10295.t3;
OW569404.1_Cistogaster_globosa_genome_assembly,_chromosome:_2	AUGUSTUS	exon	39040325	39040465	.	+	.	ID=g10295.t3.exon4;Parent=g10295.t3;
OW569404.1_Cistogaster_globosa_genome_assembly,_chromosome:_2	AUGUSTUS	stop_codon	39040463	39040465	.	+	0	ID=g10295.t3.stop1;Parent=g10295.t3;
OW569404.1_Cistogaster_globosa_genome_assembly,_chromosome:_2	AUGUSTUS	mRNA	39039810	39040465	0.76	+	.	ID=g10295.t4;Parent=g10295;
OW569404.1_Cistogaster_globosa_genome_assembly,_chromosome:_2	AUGUSTUS	start_codon	39039810	39039812	.	+	0	ID=g10295.t4.start1;Parent=g10295.t4;
OW569404.1_Cistogaster_globosa_genome_assembly,_chromosome:_2	AUGUSTUS	CDS	39039810	39040242	0.76	+	0	ID=g10295.t4.CDS1;Parent=g10295.t4;
OW569404.1_Cistogaster_globosa_genome_assembly,_chromosome:_2	AUGUSTUS	exon	39039810	39040242	.	+	.	ID=g10295.t4.exon1;Parent=g10295.t4;
OW569404.1_Cistogaster_globosa_genome_assembly,_chromosome:_2	AUGUSTUS	intron	39040243	39040355	0.76	+	.	ID=g10295.t4.intron1;Parent=g10295.t4;
OW569404.1_Cistogaster_globosa_genome_assembly,_chromosome:_2	AUGUSTUS	CDS	39040356	39040465	0.76	+	2	ID=g10295.t4.CDS2;Parent=g10295.t4;
OW569404.1_Cistogaster_globosa_genome_assembly,_chromosome:_2	AUGUSTUS	exon	39040356	39040465	.	+	.	ID=g10295.t4.exon2;Parent=g10295.t4;
OW569404.1_Cistogaster_globosa_genome_assembly,_chromosome:_2	AUGUSTUS	stop_codon	39040463	39040465	.	+	0	ID=g10295.t4.stop1;Parent=g10295.t4;
OW569404.1_Cistogaster_globosa_genome_assembly,_chromosome:_2	AUGUSTUS	gene	39058440	39059551	.	-	.	ID=g10296;
OW569404.1_Cistogaster_globosa_genome_assembly,_chromosome:_2	AUGUSTUS	mRNA	39058440	39059551	1	-	.	ID=g10296.t1;Parent=g10296;
OW569404.1_Cistogaster_globosa_genome_assembly,_chromosome:_2	AUGUSTUS	stop_codon	39058440	39058442	.	-	0	ID=g10296.t1.stop1;Parent=g10296.t1;
OW569404.1_Cistogaster_globosa_genome_assembly,_chromosome:_2	AUGUSTUS	CDS	39058440	39059162	1	-	0	ID=g10296.t1.CDS1;Parent=g10296.t1;
OW569404.1_Cistogaster_globosa_genome_assembly,_chromosome:_2	AUGUSTUS	exon	39058440	39059162	.	-	.	ID=g10296.t1.exon1;Parent=g10296.t1;
OW569404.1_Cistogaster_globosa_genome_assembly,_chromosome:_2	AUGUSTUS	intron	39059163	39059263	1	-	.	ID=g10296.t1.intron1;Parent=g10296.t1;
OW569404.1_Cistogaster_globosa_genome_assembly,_chromosome:_2	AUGUSTUS	CDS	39059264	39059551	1	-	0	ID=g10296.t1.CDS2;Parent=g10296.t1;
OW569404.1_Cistogaster_globosa_genome_assembly,_chromosome:_2	AUGUSTUS	exon	39059264	39059551	.	-	.	ID=g10296.t1.exon2;Parent=g10296.t1;
OW569404.1_Cistogaster_globosa_genome_assembly,_chromosome:_2	AUGUSTUS	start_codon	39059549	39059551	.	-	0	ID=g10296.t1.start1;Parent=g10296.t1;
OW569404.1_Cistogaster_globosa_genome_assembly,_chromosome:_2	AUGUSTUS	gene	39065308	39066287	.	-	.	ID=g10297;
OW569404.1_Cistogaster_globosa_genome_assembly,_chromosome:_2	AUGUSTUS	mRNA	39065308	39066287	1	-	.	ID=g10297.t1;Parent=g10297;
OW569404.1_Cistogaster_globosa_genome_assembly,_chromosome:_2	AUGUSTUS	stop_codon	39065308	39065310	.	-	0	ID=g10297.t1.stop1;Parent=g10297.t1;
OW569404.1_Cistogaster_globosa_genome_assembly,_chromosome:_2	AUGUSTUS	CDS	39065308	39065910	1	-	0	ID=g10297.t1.CDS1;Parent=g10297.t1;
OW569404.1_Cistogaster_globosa_genome_assembly,_chromosome:_2	AUGUSTUS	exon	39065308	39065910	.	-	.	ID=g10297.t1.exon1;Parent=g10297.t1;
OW569404.1_Cistogaster_globosa_genome_assembly,_chromosome:_2	AUGUSTUS	intron	39065911	39066014	1	-	.	ID=g10297.t1.intron1;Parent=g10297.t1;
OW569404.1_Cistogaster_globosa_genome_assembly,_chromosome:_2	AUGUSTUS	CDS	39066015	39066287	1	-	0	ID=g10297.t1.CDS2;Parent=g10297.t1;
OW569404.1_Cistogaster_globosa_genome_assembly,_chromosome:_2	AUGUSTUS	exon	39066015	39066287	.	-	.	ID=g10297.t1.exon2;Parent=g10297.t1;
OW569404.1_Cistogaster_globosa_genome_assembly,_chromosome:_2	AUGUSTUS	start_codon	39066285	39066287	.	-	0	ID=g10297.t1.start1;Parent=g10297.t1;
OW569404.1_Cistogaster_globosa_genome_assembly,_chromosome:_2	AUGUSTUS	gene	39070667	39071242	.	+	.	ID=g10298;
OW569404.1_Cistogaster_globosa_genome_assembly,_chromosome:_2	AUGUSTUS	mRNA	39070667	39071242	0.99	+	.	ID=g10298.t1;Parent=g10298;
OW569404.1_Cistogaster_globosa_genome_assembly,_chromosome:_2	AUGUSTUS	start_codon	39070667	39070669	.	+	0	ID=g10298.t1.start1;Parent=g10298.t1;
OW569404.1_Cistogaster_globosa_genome_assembly,_chromosome:_2	AUGUSTUS	CDS	39070667	39071242	0.99	+	0	ID=g10298.t1.CDS1;Parent=g10298.t1;
OW569404.1_Cistogaster_globosa_genome_assembly,_chromosome:_2	AUGUSTUS	exon	39070667	39071242	.	+	.	ID=g10298.t1.exon1;Parent=g10298.t1;
OW569404.1_Cistogaster_globosa_genome_assembly,_chromosome:_2	AUGUSTUS	stop_codon	39071240	39071242	.	+	0	ID=g10298.t1.stop1;Parent=g10298.t1;
OW569404.1_Cistogaster_globosa_genome_assembly,_chromosome:_2	AUGUSTUS	gene	39087686	39087943	.	+	.	ID=g10299;
OW569404.1_Cistogaster_globosa_genome_assembly,_chromosome:_2	AUGUSTUS	mRNA	39087686	39087943	0.82	+	.	ID=g10299.t1;Parent=g10299;
OW569404.1_Cistogaster_globosa_genome_assembly,_chromosome:_2	AUGUSTUS	start_codon	39087686	39087688	.	+	0	ID=g10299.t1.start1;Parent=g10299.t1;
OW569404.1_Cistogaster_globosa_genome_assembly,_chromosome:_2	AUGUSTUS	CDS	39087686	39087943	0.82	+	0	ID=g10299.t1.CDS1;Parent=g10299.t1;
OW569404.1_Cistogaster_globosa_genome_assembly,_chromosome:_2	AUGUSTUS	exon	39087686	39087943	.	+	.	ID=g10299.t1.exon1;Parent=g10299.t1;
OW569404.1_Cistogaster_globosa_genome_assembly,_chromosome:_2	AUGUSTUS	stop_codon	39087941	39087943	.	+	0	ID=g10299.t1.stop1;Parent=g10299.t1;
OW569404.1_Cistogaster_globosa_genome_assembly,_chromosome:_2	AUGUSTUS	gene	39097612	39098295	.	+	.	ID=g10300;
OW569404.1_Cistogaster_globosa_genome_assembly,_chromosome:_2	AUGUSTUS	mRNA	39097612	39098295	1	+	.	ID=g10300.t1;Parent=g10300;
OW569404.1_Cistogaster_globosa_genome_assembly,_chromosome:_2	AUGUSTUS	start_codon	39097612	39097614	.	+	0	ID=g10300.t1.start1;Parent=g10300.t1;
OW569404.1_Cistogaster_globosa_genome_assembly,_chromosome:_2	AUGUSTUS	CDS	39097612	39098010	1	+	0	ID=g10300.t1.CDS1;Parent=g10300.t1;
OW569404.1_Cistogaster_globosa_genome_assembly,_chromosome:_2	AUGUSTUS	exon	39097612	39098010	.	+	.	ID=g10300.t1.exon1;Parent=g10300.t1;
OW569404.1_Cistogaster_globosa_genome_assembly,_chromosome:_2	AUGUSTUS	intron	39098011	39098070	1	+	.	ID=g10300.t1.intron1;Parent=g10300.t1;
OW569404.1_Cistogaster_globosa_genome_assembly,_chromosome:_2	AUGUSTUS	CDS	39098071	39098295	1	+	0	ID=g10300.t1.CDS2;Parent=g10300.t1;
OW569404.1_Cistogaster_globosa_genome_assembly,_chromosome:_2	AUGUSTUS	exon	39098071	39098295	.	+	.	ID=g10300.t1.exon2;Parent=g10300.t1;
OW569404.1_Cistogaster_globosa_genome_assembly,_chromosome:_2	AUGUSTUS	stop_codon	39098293	39098295	.	+	0	ID=g10300.t1.stop1;Parent=g10300.t1;
OW569404.1_Cistogaster_globosa_genome_assembly,_chromosome:_2	AUGUSTUS	gene	39102662	39102986	.	-	.	ID=g10301;
OW569404.1_Cistogaster_globosa_genome_assembly,_chromosome:_2	AUGUSTUS	mRNA	39102662	39102986	0.94	-	.	ID=g10301.t1;Parent=g10301;
OW569404.1_Cistogaster_globosa_genome_assembly,_chromosome:_2	AUGUSTUS	stop_codon	39102662	39102664	.	-	0	ID=g10301.t1.stop1;Parent=g10301.t1;
OW569404.1_Cistogaster_globosa_genome_assembly,_chromosome:_2	AUGUSTUS	CDS	39102662	39102846	1	-	2	ID=g10301.t1.CDS1;Parent=g10301.t1;
OW569404.1_Cistogaster_globosa_genome_assembly,_chromosome:_2	AUGUSTUS	exon	39102662	39102846	.	-	.	ID=g10301.t1.exon1;Parent=g10301.t1;
OW569404.1_Cistogaster_globosa_genome_assembly,_chromosome:_2	AUGUSTUS	intron	39102847	39102910	1	-	.	ID=g10301.t1.intron1;Parent=g10301.t1;
OW569404.1_Cistogaster_globosa_genome_assembly,_chromosome:_2	AUGUSTUS	CDS	39102911	39102986	0.94	-	0	ID=g10301.t1.CDS2;Parent=g10301.t1;
OW569404.1_Cistogaster_globosa_genome_assembly,_chromosome:_2	AUGUSTUS	exon	39102911	39102986	.	-	.	ID=g10301.t1.exon2;Parent=g10301.t1;
OW569404.1_Cistogaster_globosa_genome_assembly,_chromosome:_2	AUGUSTUS	start_codon	39102984	39102986	.	-	0	ID=g10301.t1.start1;Parent=g10301.t1;
OW569404.1_Cistogaster_globosa_genome_assembly,_chromosome:_2	AUGUSTUS	gene	39107770	39130095	.	+	.	ID=g10302;
OW569404.1_Cistogaster_globosa_genome_assembly,_chromosome:_2	AUGUSTUS	mRNA	39107770	39130095	1	+	.	ID=g10302.t1;Parent=g10302;
OW569404.1_Cistogaster_globosa_genome_assembly,_chromosome:_2	AUGUSTUS	start_codon	39107770	39107772	.	+	0	ID=g10302.t1.start1;Parent=g10302.t1;
OW569404.1_Cistogaster_globosa_genome_assembly,_chromosome:_2	AUGUSTUS	CDS	39107770	39107953	1	+	0	ID=g10302.t1.CDS1;Parent=g10302.t1;
OW569404.1_Cistogaster_globosa_genome_assembly,_chromosome:_2	AUGUSTUS	exon	39107770	39107953	.	+	.	ID=g10302.t1.exon1;Parent=g10302.t1;
OW569404.1_Cistogaster_globosa_genome_assembly,_chromosome:_2	AUGUSTUS	intron	39107954	39110902	1	+	.	ID=g10302.t1.intron1;Parent=g10302.t1;
OW569404.1_Cistogaster_globosa_genome_assembly,_chromosome:_2	AUGUSTUS	CDS	39110903	39111061	1	+	2	ID=g10302.t1.CDS2;Parent=g10302.t1;
OW569404.1_Cistogaster_globosa_genome_assembly,_chromosome:_2	AUGUSTUS	exon	39110903	39111061	.	+	.	ID=g10302.t1.exon2;Parent=g10302.t1;
OW569404.1_Cistogaster_globosa_genome_assembly,_chromosome:_2	AUGUSTUS	intron	39111062	39111158	1	+	.	ID=g10302.t1.intron2;Parent=g10302.t1;
OW569404.1_Cistogaster_globosa_genome_assembly,_chromosome:_2	AUGUSTUS	CDS	39111159	39111345	1	+	2	ID=g10302.t1.CDS3;Parent=g10302.t1;
OW569404.1_Cistogaster_globosa_genome_assembly,_chromosome:_2	AUGUSTUS	exon	39111159	39111345	.	+	.	ID=g10302.t1.exon3;Parent=g10302.t1;
OW569404.1_Cistogaster_globosa_genome_assembly,_chromosome:_2	AUGUSTUS	intron	39111346	39123701	1	+	.	ID=g10302.t1.intron3;Parent=g10302.t1;
OW569404.1_Cistogaster_globosa_genome_assembly,_chromosome:_2	AUGUSTUS	CDS	39123702	39124089	1	+	1	ID=g10302.t1.CDS4;Parent=g10302.t1;
OW569404.1_Cistogaster_globosa_genome_assembly,_chromosome:_2	AUGUSTUS	exon	39123702	39124089	.	+	.	ID=g10302.t1.exon4;Parent=g10302.t1;
OW569404.1_Cistogaster_globosa_genome_assembly,_chromosome:_2	AUGUSTUS	intron	39124090	39124156	1	+	.	ID=g10302.t1.intron4;Parent=g10302.t1;
OW569404.1_Cistogaster_globosa_genome_assembly,_chromosome:_2	AUGUSTUS	CDS	39124157	39124259	1	+	0	ID=g10302.t1.CDS5;Parent=g10302.t1;
OW569404.1_Cistogaster_globosa_genome_assembly,_chromosome:_2	AUGUSTUS	exon	39124157	39124259	.	+	.	ID=g10302.t1.exon5;Parent=g10302.t1;
OW569404.1_Cistogaster_globosa_genome_assembly,_chromosome:_2	AUGUSTUS	intron	39124260	39124328	1	+	.	ID=g10302.t1.intron5;Parent=g10302.t1;
OW569404.1_Cistogaster_globosa_genome_assembly,_chromosome:_2	AUGUSTUS	CDS	39124329	39125518	1	+	2	ID=g10302.t1.CDS6;Parent=g10302.t1;
OW569404.1_Cistogaster_globosa_genome_assembly,_chromosome:_2	AUGUSTUS	exon	39124329	39125518	.	+	.	ID=g10302.t1.exon6;Parent=g10302.t1;
OW569404.1_Cistogaster_globosa_genome_assembly,_chromosome:_2	AUGUSTUS	intron	39125519	39125602	1	+	.	ID=g10302.t1.intron6;Parent=g10302.t1;
OW569404.1_Cistogaster_globosa_genome_assembly,_chromosome:_2	AUGUSTUS	CDS	39125603	39126058	1	+	0	ID=g10302.t1.CDS7;Parent=g10302.t1;
OW569404.1_Cistogaster_globosa_genome_assembly,_chromosome:_2	AUGUSTUS	exon	39125603	39126058	.	+	.	ID=g10302.t1.exon7;Parent=g10302.t1;
OW569404.1_Cistogaster_globosa_genome_assembly,_chromosome:_2	AUGUSTUS	intron	39126059	39126121	1	+	.	ID=g10302.t1.intron7;Parent=g10302.t1;
OW569404.1_Cistogaster_globosa_genome_assembly,_chromosome:_2	AUGUSTUS	CDS	39126122	39126528	1	+	0	ID=g10302.t1.CDS8;Parent=g10302.t1;
OW569404.1_Cistogaster_globosa_genome_assembly,_chromosome:_2	AUGUSTUS	exon	39126122	39126528	.	+	.	ID=g10302.t1.exon8;Parent=g10302.t1;
OW569404.1_Cistogaster_globosa_genome_assembly,_chromosome:_2	AUGUSTUS	intron	39126529	39129953	1	+	.	ID=g10302.t1.intron8;Parent=g10302.t1;
OW569404.1_Cistogaster_globosa_genome_assembly,_chromosome:_2	AUGUSTUS	CDS	39129954	39130095	1	+	1	ID=g10302.t1.CDS9;Parent=g10302.t1;
OW569404.1_Cistogaster_globosa_genome_assembly,_chromosome:_2	AUGUSTUS	exon	39129954	39130095	.	+	.	ID=g10302.t1.exon9;Parent=g10302.t1;
OW569404.1_Cistogaster_globosa_genome_assembly,_chromosome:_2	AUGUSTUS	stop_codon	39130093	39130095	.	+	0	ID=g10302.t1.stop1;Parent=g10302.t1;
OW569404.1_Cistogaster_globosa_genome_assembly,_chromosome:_2	GeneMark.hmm3	mRNA	39107770	39111349	.	+	.	ID=g10302.t2;Parent=g10302;
OW569404.1_Cistogaster_globosa_genome_assembly,_chromosome:_2	GeneMark.hmm3	start_codon	39107770	39107772	.	+	0	ID=g10302.t2.start1;Parent=g10302.t2;
OW569404.1_Cistogaster_globosa_genome_assembly,_chromosome:_2	GeneMark.hmm3	CDS	39107770	39107953	.	+	0	ID=g10302.t2.CDS1;Parent=g10302.t2;
OW569404.1_Cistogaster_globosa_genome_assembly,_chromosome:_2	GeneMark.hmm3	exon	39107770	39107953	0	+	.	ID=g10302.t2.exon1;Parent=g10302.t2;
OW569404.1_Cistogaster_globosa_genome_assembly,_chromosome:_2	GeneMark.hmm3	intron	39107954	39110902	.	+	2	ID=g10302.t2.intron1;Parent=g10302.t2;
OW569404.1_Cistogaster_globosa_genome_assembly,_chromosome:_2	GeneMark.hmm3	CDS	39110903	39111061	.	+	2	ID=g10302.t2.CDS2;Parent=g10302.t2;
OW569404.1_Cistogaster_globosa_genome_assembly,_chromosome:_2	GeneMark.hmm3	exon	39110903	39111061	0	+	.	ID=g10302.t2.exon2;Parent=g10302.t2;
OW569404.1_Cistogaster_globosa_genome_assembly,_chromosome:_2	GeneMark.hmm3	intron	39111062	39111158	.	+	2	ID=g10302.t2.intron2;Parent=g10302.t2;
OW569404.1_Cistogaster_globosa_genome_assembly,_chromosome:_2	GeneMark.hmm3	CDS	39111159	39111349	.	+	2	ID=g10302.t2.CDS3;Parent=g10302.t2;
OW569404.1_Cistogaster_globosa_genome_assembly,_chromosome:_2	GeneMark.hmm3	exon	39111159	39111349	0	+	.	ID=g10302.t2.exon3;Parent=g10302.t2;
OW569404.1_Cistogaster_globosa_genome_assembly,_chromosome:_2	GeneMark.hmm3	stop_codon	39111347	39111349	.	+	0	ID=g10302.t2.stop1;Parent=g10302.t2;
OW569404.1_Cistogaster_globosa_genome_assembly,_chromosome:_2	AUGUSTUS	gene	39136620	39142907	.	-	.	ID=g10303;
OW569404.1_Cistogaster_globosa_genome_assembly,_chromosome:_2	AUGUSTUS	mRNA	39136620	39142907	1	-	.	ID=g10303.t1;Parent=g10303;
OW569404.1_Cistogaster_globosa_genome_assembly,_chromosome:_2	AUGUSTUS	stop_codon	39136620	39136622	.	-	0	ID=g10303.t1.stop1;Parent=g10303.t1;
OW569404.1_Cistogaster_globosa_genome_assembly,_chromosome:_2	AUGUSTUS	CDS	39136620	39137691	1	-	1	ID=g10303.t1.CDS1;Parent=g10303.t1;
OW569404.1_Cistogaster_globosa_genome_assembly,_chromosome:_2	AUGUSTUS	exon	39136620	39137691	.	-	.	ID=g10303.t1.exon1;Parent=g10303.t1;
OW569404.1_Cistogaster_globosa_genome_assembly,_chromosome:_2	AUGUSTUS	intron	39137692	39137757	1	-	.	ID=g10303.t1.intron1;Parent=g10303.t1;
OW569404.1_Cistogaster_globosa_genome_assembly,_chromosome:_2	AUGUSTUS	CDS	39137758	39137905	1	-	2	ID=g10303.t1.CDS2;Parent=g10303.t1;
OW569404.1_Cistogaster_globosa_genome_assembly,_chromosome:_2	AUGUSTUS	exon	39137758	39137905	.	-	.	ID=g10303.t1.exon2;Parent=g10303.t1;
OW569404.1_Cistogaster_globosa_genome_assembly,_chromosome:_2	AUGUSTUS	intron	39137906	39138039	1	-	.	ID=g10303.t1.intron2;Parent=g10303.t1;
OW569404.1_Cistogaster_globosa_genome_assembly,_chromosome:_2	AUGUSTUS	CDS	39138040	39138382	1	-	0	ID=g10303.t1.CDS3;Parent=g10303.t1;
OW569404.1_Cistogaster_globosa_genome_assembly,_chromosome:_2	AUGUSTUS	exon	39138040	39138382	.	-	.	ID=g10303.t1.exon3;Parent=g10303.t1;
OW569404.1_Cistogaster_globosa_genome_assembly,_chromosome:_2	AUGUSTUS	intron	39138383	39138439	1	-	.	ID=g10303.t1.intron3;Parent=g10303.t1;
OW569404.1_Cistogaster_globosa_genome_assembly,_chromosome:_2	AUGUSTUS	CDS	39138440	39138590	1	-	1	ID=g10303.t1.CDS4;Parent=g10303.t1;
OW569404.1_Cistogaster_globosa_genome_assembly,_chromosome:_2	AUGUSTUS	exon	39138440	39138590	.	-	.	ID=g10303.t1.exon4;Parent=g10303.t1;
OW569404.1_Cistogaster_globosa_genome_assembly,_chromosome:_2	AUGUSTUS	intron	39138591	39138651	1	-	.	ID=g10303.t1.intron4;Parent=g10303.t1;
OW569404.1_Cistogaster_globosa_genome_assembly,_chromosome:_2	AUGUSTUS	CDS	39138652	39138839	1	-	0	ID=g10303.t1.CDS5;Parent=g10303.t1;
OW569404.1_Cistogaster_globosa_genome_assembly,_chromosome:_2	AUGUSTUS	exon	39138652	39138839	.	-	.	ID=g10303.t1.exon5;Parent=g10303.t1;
OW569404.1_Cistogaster_globosa_genome_assembly,_chromosome:_2	AUGUSTUS	intron	39138840	39142733	1	-	.	ID=g10303.t1.intron5;Parent=g10303.t1;
OW569404.1_Cistogaster_globosa_genome_assembly,_chromosome:_2	AUGUSTUS	CDS	39142734	39142907	1	-	0	ID=g10303.t1.CDS6;Parent=g10303.t1;
OW569404.1_Cistogaster_globosa_genome_assembly,_chromosome:_2	AUGUSTUS	exon	39142734	39142907	.	-	.	ID=g10303.t1.exon6;Parent=g10303.t1;
OW569404.1_Cistogaster_globosa_genome_assembly,_chromosome:_2	AUGUSTUS	start_codon	39142905	39142907	.	-	0	ID=g10303.t1.start1;Parent=g10303.t1;
OW569404.1_Cistogaster_globosa_genome_assembly,_chromosome:_2	AUGUSTUS	gene	39147050	39151323	.	-	.	ID=g10304;
OW569404.1_Cistogaster_globosa_genome_assembly,_chromosome:_2	AUGUSTUS	mRNA	39147050	39151323	1	-	.	ID=g10304.t1;Parent=g10304;
OW569404.1_Cistogaster_globosa_genome_assembly,_chromosome:_2	AUGUSTUS	stop_codon	39147050	39147052	.	-	0	ID=g10304.t1.stop1;Parent=g10304.t1;
OW569404.1_Cistogaster_globosa_genome_assembly,_chromosome:_2	AUGUSTUS	CDS	39147050	39148100	1	-	1	ID=g10304.t1.CDS1;Parent=g10304.t1;
OW569404.1_Cistogaster_globosa_genome_assembly,_chromosome:_2	AUGUSTUS	exon	39147050	39148100	.	-	.	ID=g10304.t1.exon1;Parent=g10304.t1;
OW569404.1_Cistogaster_globosa_genome_assembly,_chromosome:_2	AUGUSTUS	intron	39148101	39148162	1	-	.	ID=g10304.t1.intron1;Parent=g10304.t1;
OW569404.1_Cistogaster_globosa_genome_assembly,_chromosome:_2	AUGUSTUS	CDS	39148163	39148310	1	-	2	ID=g10304.t1.CDS2;Parent=g10304.t1;
OW569404.1_Cistogaster_globosa_genome_assembly,_chromosome:_2	AUGUSTUS	exon	39148163	39148310	.	-	.	ID=g10304.t1.exon2;Parent=g10304.t1;
OW569404.1_Cistogaster_globosa_genome_assembly,_chromosome:_2	AUGUSTUS	intron	39148311	39148396	1	-	.	ID=g10304.t1.intron2;Parent=g10304.t1;
OW569404.1_Cistogaster_globosa_genome_assembly,_chromosome:_2	AUGUSTUS	CDS	39148397	39148739	1	-	0	ID=g10304.t1.CDS3;Parent=g10304.t1;
OW569404.1_Cistogaster_globosa_genome_assembly,_chromosome:_2	AUGUSTUS	exon	39148397	39148739	.	-	.	ID=g10304.t1.exon3;Parent=g10304.t1;
OW569404.1_Cistogaster_globosa_genome_assembly,_chromosome:_2	AUGUSTUS	intron	39148740	39148826	1	-	.	ID=g10304.t1.intron3;Parent=g10304.t1;
OW569404.1_Cistogaster_globosa_genome_assembly,_chromosome:_2	AUGUSTUS	CDS	39148827	39148977	1	-	1	ID=g10304.t1.CDS4;Parent=g10304.t1;
OW569404.1_Cistogaster_globosa_genome_assembly,_chromosome:_2	AUGUSTUS	exon	39148827	39148977	.	-	.	ID=g10304.t1.exon4;Parent=g10304.t1;
OW569404.1_Cistogaster_globosa_genome_assembly,_chromosome:_2	AUGUSTUS	intron	39148978	39149035	1	-	.	ID=g10304.t1.intron4;Parent=g10304.t1;
OW569404.1_Cistogaster_globosa_genome_assembly,_chromosome:_2	AUGUSTUS	CDS	39149036	39149196	1	-	0	ID=g10304.t1.CDS5;Parent=g10304.t1;
OW569404.1_Cistogaster_globosa_genome_assembly,_chromosome:_2	AUGUSTUS	exon	39149036	39149196	.	-	.	ID=g10304.t1.exon5;Parent=g10304.t1;
OW569404.1_Cistogaster_globosa_genome_assembly,_chromosome:_2	AUGUSTUS	intron	39149197	39151143	1	-	.	ID=g10304.t1.intron5;Parent=g10304.t1;
OW569404.1_Cistogaster_globosa_genome_assembly,_chromosome:_2	AUGUSTUS	CDS	39151144	39151323	1	-	0	ID=g10304.t1.CDS6;Parent=g10304.t1;
OW569404.1_Cistogaster_globosa_genome_assembly,_chromosome:_2	AUGUSTUS	exon	39151144	39151323	.	-	.	ID=g10304.t1.exon6;Parent=g10304.t1;
OW569404.1_Cistogaster_globosa_genome_assembly,_chromosome:_2	AUGUSTUS	start_codon	39151321	39151323	.	-	0	ID=g10304.t1.start1;Parent=g10304.t1;
OW569404.1_Cistogaster_globosa_genome_assembly,_chromosome:_2	AUGUSTUS	gene	39187746	39188984	.	-	.	ID=g10305;
OW569404.1_Cistogaster_globosa_genome_assembly,_chromosome:_2	AUGUSTUS	mRNA	39187746	39188984	1	-	.	ID=g10305.t1;Parent=g10305;
OW569404.1_Cistogaster_globosa_genome_assembly,_chromosome:_2	AUGUSTUS	stop_codon	39187746	39187748	.	-	0	ID=g10305.t1.stop1;Parent=g10305.t1;
OW569404.1_Cistogaster_globosa_genome_assembly,_chromosome:_2	AUGUSTUS	CDS	39187746	39188627	1	-	0	ID=g10305.t1.CDS1;Parent=g10305.t1;
OW569404.1_Cistogaster_globosa_genome_assembly,_chromosome:_2	AUGUSTUS	exon	39187746	39188627	.	-	.	ID=g10305.t1.exon1;Parent=g10305.t1;
OW569404.1_Cistogaster_globosa_genome_assembly,_chromosome:_2	AUGUSTUS	intron	39188628	39188780	1	-	.	ID=g10305.t1.intron1;Parent=g10305.t1;
OW569404.1_Cistogaster_globosa_genome_assembly,_chromosome:_2	AUGUSTUS	CDS	39188781	39188984	1	-	0	ID=g10305.t1.CDS2;Parent=g10305.t1;
OW569404.1_Cistogaster_globosa_genome_assembly,_chromosome:_2	AUGUSTUS	exon	39188781	39188984	.	-	.	ID=g10305.t1.exon2;Parent=g10305.t1;
OW569404.1_Cistogaster_globosa_genome_assembly,_chromosome:_2	AUGUSTUS	start_codon	39188982	39188984	.	-	0	ID=g10305.t1.start1;Parent=g10305.t1;
OW569404.1_Cistogaster_globosa_genome_assembly,_chromosome:_2	AUGUSTUS	mRNA	39187746	39188984	0.98	-	.	ID=g10305.t2;Parent=g10305;
OW569404.1_Cistogaster_globosa_genome_assembly,_chromosome:_2	AUGUSTUS	stop_codon	39187746	39187748	.	-	0	ID=g10305.t2.stop1;Parent=g10305.t2;
OW569404.1_Cistogaster_globosa_genome_assembly,_chromosome:_2	AUGUSTUS	CDS	39187746	39188084	0.98	-	0	ID=g10305.t2.CDS1;Parent=g10305.t2;
OW569404.1_Cistogaster_globosa_genome_assembly,_chromosome:_2	AUGUSTUS	exon	39187746	39188084	.	-	.	ID=g10305.t2.exon1;Parent=g10305.t2;
OW569404.1_Cistogaster_globosa_genome_assembly,_chromosome:_2	AUGUSTUS	intron	39188085	39188780	0.98	-	.	ID=g10305.t2.intron1;Parent=g10305.t2;
OW569404.1_Cistogaster_globosa_genome_assembly,_chromosome:_2	AUGUSTUS	CDS	39188781	39188984	1	-	0	ID=g10305.t2.CDS2;Parent=g10305.t2;
OW569404.1_Cistogaster_globosa_genome_assembly,_chromosome:_2	AUGUSTUS	exon	39188781	39188984	.	-	.	ID=g10305.t2.exon2;Parent=g10305.t2;
OW569404.1_Cistogaster_globosa_genome_assembly,_chromosome:_2	AUGUSTUS	start_codon	39188982	39188984	.	-	0	ID=g10305.t2.start1;Parent=g10305.t2;
OW569404.1_Cistogaster_globosa_genome_assembly,_chromosome:_2	AUGUSTUS	gene	39193764	39193973	.	-	.	ID=g10306;
OW569404.1_Cistogaster_globosa_genome_assembly,_chromosome:_2	AUGUSTUS	mRNA	39193764	39193973	0.23	-	.	ID=g10306.t1;Parent=g10306;
OW569404.1_Cistogaster_globosa_genome_assembly,_chromosome:_2	AUGUSTUS	stop_codon	39193764	39193766	.	-	0	ID=g10306.t1.stop1;Parent=g10306.t1;
OW569404.1_Cistogaster_globosa_genome_assembly,_chromosome:_2	AUGUSTUS	CDS	39193764	39193973	0.23	-	0	ID=g10306.t1.CDS1;Parent=g10306.t1;
OW569404.1_Cistogaster_globosa_genome_assembly,_chromosome:_2	AUGUSTUS	exon	39193764	39193973	.	-	.	ID=g10306.t1.exon1;Parent=g10306.t1;
OW569404.1_Cistogaster_globosa_genome_assembly,_chromosome:_2	AUGUSTUS	start_codon	39193971	39193973	.	-	0	ID=g10306.t1.start1;Parent=g10306.t1;
OW569404.1_Cistogaster_globosa_genome_assembly,_chromosome:_2	AUGUSTUS	gene	39206096	39207528	.	-	.	ID=g10307;
OW569404.1_Cistogaster_globosa_genome_assembly,_chromosome:_2	AUGUSTUS	mRNA	39206096	39207528	0.46	-	.	ID=g10307.t1;Parent=g10307;
OW569404.1_Cistogaster_globosa_genome_assembly,_chromosome:_2	AUGUSTUS	stop_codon	39206096	39206098	.	-	0	ID=g10307.t1.stop1;Parent=g10307.t1;
OW569404.1_Cistogaster_globosa_genome_assembly,_chromosome:_2	AUGUSTUS	CDS	39206096	39207022	0.81	-	0	ID=g10307.t1.CDS1;Parent=g10307.t1;
OW569404.1_Cistogaster_globosa_genome_assembly,_chromosome:_2	AUGUSTUS	exon	39206096	39207022	.	-	.	ID=g10307.t1.exon1;Parent=g10307.t1;
OW569404.1_Cistogaster_globosa_genome_assembly,_chromosome:_2	AUGUSTUS	intron	39207023	39207078	0.9	-	.	ID=g10307.t1.intron1;Parent=g10307.t1;
OW569404.1_Cistogaster_globosa_genome_assembly,_chromosome:_2	AUGUSTUS	CDS	39207079	39207528	0.55	-	0	ID=g10307.t1.CDS2;Parent=g10307.t1;
OW569404.1_Cistogaster_globosa_genome_assembly,_chromosome:_2	AUGUSTUS	exon	39207079	39207528	.	-	.	ID=g10307.t1.exon2;Parent=g10307.t1;
OW569404.1_Cistogaster_globosa_genome_assembly,_chromosome:_2	AUGUSTUS	start_codon	39207526	39207528	.	-	0	ID=g10307.t1.start1;Parent=g10307.t1;
OW569404.1_Cistogaster_globosa_genome_assembly,_chromosome:_2	AUGUSTUS	gene	39208014	39208871	.	-	.	ID=g10308;
OW569404.1_Cistogaster_globosa_genome_assembly,_chromosome:_2	AUGUSTUS	mRNA	39208014	39208871	0.63	-	.	ID=g10308.t1;Parent=g10308;
OW569404.1_Cistogaster_globosa_genome_assembly,_chromosome:_2	AUGUSTUS	stop_codon	39208014	39208016	.	-	0	ID=g10308.t1.stop1;Parent=g10308.t1;
OW569404.1_Cistogaster_globosa_genome_assembly,_chromosome:_2	AUGUSTUS	CDS	39208014	39208871	0.63	-	0	ID=g10308.t1.CDS1;Parent=g10308.t1;
OW569404.1_Cistogaster_globosa_genome_assembly,_chromosome:_2	AUGUSTUS	exon	39208014	39208871	.	-	.	ID=g10308.t1.exon1;Parent=g10308.t1;
OW569404.1_Cistogaster_globosa_genome_assembly,_chromosome:_2	AUGUSTUS	start_codon	39208869	39208871	.	-	0	ID=g10308.t1.start1;Parent=g10308.t1;
OW569404.1_Cistogaster_globosa_genome_assembly,_chromosome:_2	AUGUSTUS	gene	39209251	39210099	.	-	.	ID=g10309;
OW569404.1_Cistogaster_globosa_genome_assembly,_chromosome:_2	AUGUSTUS	mRNA	39209251	39209733	0.45	-	.	ID=g10309.t1;Parent=g10309;
OW569404.1_Cistogaster_globosa_genome_assembly,_chromosome:_2	AUGUSTUS	stop_codon	39209251	39209253	.	-	0	ID=g10309.t1.stop1;Parent=g10309.t1;
OW569404.1_Cistogaster_globosa_genome_assembly,_chromosome:_2	AUGUSTUS	CDS	39209251	39209339	0.52	-	2	ID=g10309.t1.CDS1;Parent=g10309.t1;
OW569404.1_Cistogaster_globosa_genome_assembly,_chromosome:_2	AUGUSTUS	exon	39209251	39209339	.	-	.	ID=g10309.t1.exon1;Parent=g10309.t1;
OW569404.1_Cistogaster_globosa_genome_assembly,_chromosome:_2	AUGUSTUS	intron	39209340	39209432	0.52	-	.	ID=g10309.t1.intron1;Parent=g10309.t1;
OW569404.1_Cistogaster_globosa_genome_assembly,_chromosome:_2	AUGUSTUS	CDS	39209433	39209733	0.87	-	0	ID=g10309.t1.CDS2;Parent=g10309.t1;
OW569404.1_Cistogaster_globosa_genome_assembly,_chromosome:_2	AUGUSTUS	exon	39209433	39209733	.	-	.	ID=g10309.t1.exon2;Parent=g10309.t1;
OW569404.1_Cistogaster_globosa_genome_assembly,_chromosome:_2	AUGUSTUS	start_codon	39209731	39209733	.	-	0	ID=g10309.t1.start1;Parent=g10309.t1;
OW569404.1_Cistogaster_globosa_genome_assembly,_chromosome:_2	AUGUSTUS	mRNA	39209251	39210099	0.39	-	.	ID=g10309.t2;Parent=g10309;
OW569404.1_Cistogaster_globosa_genome_assembly,_chromosome:_2	AUGUSTUS	stop_codon	39209251	39209253	.	-	0	ID=g10309.t2.stop1;Parent=g10309.t2;
OW569404.1_Cistogaster_globosa_genome_assembly,_chromosome:_2	AUGUSTUS	CDS	39209251	39209339	0.48	-	2	ID=g10309.t2.CDS1;Parent=g10309.t2;
OW569404.1_Cistogaster_globosa_genome_assembly,_chromosome:_2	AUGUSTUS	exon	39209251	39209339	.	-	.	ID=g10309.t2.exon1;Parent=g10309.t2;
OW569404.1_Cistogaster_globosa_genome_assembly,_chromosome:_2	AUGUSTUS	intron	39209340	39209432	0.48	-	.	ID=g10309.t2.intron1;Parent=g10309.t2;
OW569404.1_Cistogaster_globosa_genome_assembly,_chromosome:_2	AUGUSTUS	CDS	39209433	39210099	0.79	-	0	ID=g10309.t2.CDS2;Parent=g10309.t2;
OW569404.1_Cistogaster_globosa_genome_assembly,_chromosome:_2	AUGUSTUS	exon	39209433	39210099	.	-	.	ID=g10309.t2.exon2;Parent=g10309.t2;
OW569404.1_Cistogaster_globosa_genome_assembly,_chromosome:_2	AUGUSTUS	start_codon	39210097	39210099	.	-	0	ID=g10309.t2.start1;Parent=g10309.t2;
OW569404.1_Cistogaster_globosa_genome_assembly,_chromosome:_2	AUGUSTUS	gene	39210240	39210605	.	-	.	ID=g10310;
OW569404.1_Cistogaster_globosa_genome_assembly,_chromosome:_2	AUGUSTUS	mRNA	39210240	39210605	1	-	.	ID=g10310.t1;Parent=g10310;
OW569404.1_Cistogaster_globosa_genome_assembly,_chromosome:_2	AUGUSTUS	stop_codon	39210240	39210242	.	-	0	ID=g10310.t1.stop1;Parent=g10310.t1;
OW569404.1_Cistogaster_globosa_genome_assembly,_chromosome:_2	AUGUSTUS	CDS	39210240	39210605	1	-	0	ID=g10310.t1.CDS1;Parent=g10310.t1;
OW569404.1_Cistogaster_globosa_genome_assembly,_chromosome:_2	AUGUSTUS	exon	39210240	39210605	.	-	.	ID=g10310.t1.exon1;Parent=g10310.t1;
OW569404.1_Cistogaster_globosa_genome_assembly,_chromosome:_2	AUGUSTUS	start_codon	39210603	39210605	.	-	0	ID=g10310.t1.start1;Parent=g10310.t1;
OW569404.1_Cistogaster_globosa_genome_assembly,_chromosome:_2	AUGUSTUS	gene	39237206	39238037	.	-	.	ID=g10311;
OW569404.1_Cistogaster_globosa_genome_assembly,_chromosome:_2	AUGUSTUS	mRNA	39237206	39238037	0.78	-	.	ID=g10311.t1;Parent=g10311;
OW569404.1_Cistogaster_globosa_genome_assembly,_chromosome:_2	AUGUSTUS	stop_codon	39237206	39237208	.	-	0	ID=g10311.t1.stop1;Parent=g10311.t1;
OW569404.1_Cistogaster_globosa_genome_assembly,_chromosome:_2	AUGUSTUS	CDS	39237206	39237767	0.78	-	1	ID=g10311.t1.CDS1;Parent=g10311.t1;
OW569404.1_Cistogaster_globosa_genome_assembly,_chromosome:_2	AUGUSTUS	exon	39237206	39237767	.	-	.	ID=g10311.t1.exon1;Parent=g10311.t1;
OW569404.1_Cistogaster_globosa_genome_assembly,_chromosome:_2	AUGUSTUS	intron	39237768	39237897	0.78	-	.	ID=g10311.t1.intron1;Parent=g10311.t1;
OW569404.1_Cistogaster_globosa_genome_assembly,_chromosome:_2	AUGUSTUS	CDS	39237898	39238037	0.98	-	0	ID=g10311.t1.CDS2;Parent=g10311.t1;
OW569404.1_Cistogaster_globosa_genome_assembly,_chromosome:_2	AUGUSTUS	exon	39237898	39238037	.	-	.	ID=g10311.t1.exon2;Parent=g10311.t1;
OW569404.1_Cistogaster_globosa_genome_assembly,_chromosome:_2	AUGUSTUS	start_codon	39238035	39238037	.	-	0	ID=g10311.t1.start1;Parent=g10311.t1;
OW569404.1_Cistogaster_globosa_genome_assembly,_chromosome:_2	AUGUSTUS	gene	39238074	39238277	.	-	.	ID=g10312;
OW569404.1_Cistogaster_globosa_genome_assembly,_chromosome:_2	AUGUSTUS	mRNA	39238074	39238277	1	-	.	ID=g10312.t1;Parent=g10312;
OW569404.1_Cistogaster_globosa_genome_assembly,_chromosome:_2	AUGUSTUS	stop_codon	39238074	39238076	.	-	0	ID=g10312.t1.stop1;Parent=g10312.t1;
OW569404.1_Cistogaster_globosa_genome_assembly,_chromosome:_2	AUGUSTUS	CDS	39238074	39238277	1	-	0	ID=g10312.t1.CDS1;Parent=g10312.t1;
OW569404.1_Cistogaster_globosa_genome_assembly,_chromosome:_2	AUGUSTUS	exon	39238074	39238277	.	-	.	ID=g10312.t1.exon1;Parent=g10312.t1;
OW569404.1_Cistogaster_globosa_genome_assembly,_chromosome:_2	AUGUSTUS	start_codon	39238275	39238277	.	-	0	ID=g10312.t1.start1;Parent=g10312.t1;
OW569404.1_Cistogaster_globosa_genome_assembly,_chromosome:_2	AUGUSTUS	gene	39252771	39253025	.	+	.	ID=g10313;
OW569404.1_Cistogaster_globosa_genome_assembly,_chromosome:_2	AUGUSTUS	mRNA	39252771	39253025	1	+	.	ID=g10313.t1;Parent=g10313;
OW569404.1_Cistogaster_globosa_genome_assembly,_chromosome:_2	AUGUSTUS	start_codon	39252771	39252773	.	+	0	ID=g10313.t1.start1;Parent=g10313.t1;
OW569404.1_Cistogaster_globosa_genome_assembly,_chromosome:_2	AUGUSTUS	CDS	39252771	39253025	1	+	0	ID=g10313.t1.CDS1;Parent=g10313.t1;
OW569404.1_Cistogaster_globosa_genome_assembly,_chromosome:_2	AUGUSTUS	exon	39252771	39253025	.	+	.	ID=g10313.t1.exon1;Parent=g10313.t1;
OW569404.1_Cistogaster_globosa_genome_assembly,_chromosome:_2	AUGUSTUS	stop_codon	39253023	39253025	.	+	0	ID=g10313.t1.stop1;Parent=g10313.t1;
OW569404.1_Cistogaster_globosa_genome_assembly,_chromosome:_2	AUGUSTUS	gene	39284332	39285723	.	-	.	ID=g10314;
OW569404.1_Cistogaster_globosa_genome_assembly,_chromosome:_2	AUGUSTUS	mRNA	39284332	39285723	1	-	.	ID=g10314.t1;Parent=g10314;
OW569404.1_Cistogaster_globosa_genome_assembly,_chromosome:_2	AUGUSTUS	stop_codon	39284332	39284334	.	-	0	ID=g10314.t1.stop1;Parent=g10314.t1;
OW569404.1_Cistogaster_globosa_genome_assembly,_chromosome:_2	AUGUSTUS	CDS	39284332	39284628	1	-	0	ID=g10314.t1.CDS1;Parent=g10314.t1;
OW569404.1_Cistogaster_globosa_genome_assembly,_chromosome:_2	AUGUSTUS	exon	39284332	39284628	.	-	.	ID=g10314.t1.exon1;Parent=g10314.t1;
OW569404.1_Cistogaster_globosa_genome_assembly,_chromosome:_2	AUGUSTUS	intron	39284629	39284703	1	-	.	ID=g10314.t1.intron1;Parent=g10314.t1;
OW569404.1_Cistogaster_globosa_genome_assembly,_chromosome:_2	AUGUSTUS	CDS	39284704	39285051	1	-	0	ID=g10314.t1.CDS2;Parent=g10314.t1;
OW569404.1_Cistogaster_globosa_genome_assembly,_chromosome:_2	AUGUSTUS	exon	39284704	39285051	.	-	.	ID=g10314.t1.exon2;Parent=g10314.t1;
OW569404.1_Cistogaster_globosa_genome_assembly,_chromosome:_2	AUGUSTUS	intron	39285052	39285369	1	-	.	ID=g10314.t1.intron2;Parent=g10314.t1;
OW569404.1_Cistogaster_globosa_genome_assembly,_chromosome:_2	AUGUSTUS	CDS	39285370	39285723	1	-	0	ID=g10314.t1.CDS3;Parent=g10314.t1;
OW569404.1_Cistogaster_globosa_genome_assembly,_chromosome:_2	AUGUSTUS	exon	39285370	39285723	.	-	.	ID=g10314.t1.exon3;Parent=g10314.t1;
OW569404.1_Cistogaster_globosa_genome_assembly,_chromosome:_2	AUGUSTUS	start_codon	39285721	39285723	.	-	0	ID=g10314.t1.start1;Parent=g10314.t1;
OW569404.1_Cistogaster_globosa_genome_assembly,_chromosome:_2	AUGUSTUS	gene	39285762	39288413	.	-	.	ID=g10315;
OW569404.1_Cistogaster_globosa_genome_assembly,_chromosome:_2	AUGUSTUS	mRNA	39285762	39288413	1	-	.	ID=g10315.t1;Parent=g10315;
OW569404.1_Cistogaster_globosa_genome_assembly,_chromosome:_2	AUGUSTUS	stop_codon	39285762	39285764	.	-	0	ID=g10315.t1.stop1;Parent=g10315.t1;
OW569404.1_Cistogaster_globosa_genome_assembly,_chromosome:_2	AUGUSTUS	CDS	39285762	39286155	1	-	1	ID=g10315.t1.CDS1;Parent=g10315.t1;
OW569404.1_Cistogaster_globosa_genome_assembly,_chromosome:_2	AUGUSTUS	exon	39285762	39286155	.	-	.	ID=g10315.t1.exon1;Parent=g10315.t1;
OW569404.1_Cistogaster_globosa_genome_assembly,_chromosome:_2	AUGUSTUS	intron	39286156	39288270	1	-	.	ID=g10315.t1.intron1;Parent=g10315.t1;
OW569404.1_Cistogaster_globosa_genome_assembly,_chromosome:_2	AUGUSTUS	CDS	39288271	39288413	1	-	0	ID=g10315.t1.CDS2;Parent=g10315.t1;
OW569404.1_Cistogaster_globosa_genome_assembly,_chromosome:_2	AUGUSTUS	exon	39288271	39288413	.	-	.	ID=g10315.t1.exon2;Parent=g10315.t1;
OW569404.1_Cistogaster_globosa_genome_assembly,_chromosome:_2	AUGUSTUS	start_codon	39288411	39288413	.	-	0	ID=g10315.t1.start1;Parent=g10315.t1;
OW569404.1_Cistogaster_globosa_genome_assembly,_chromosome:_2	AUGUSTUS	gene	39291279	39291698	.	-	.	ID=g10316;
OW569404.1_Cistogaster_globosa_genome_assembly,_chromosome:_2	AUGUSTUS	mRNA	39291279	39291698	1	-	.	ID=g10316.t1;Parent=g10316;
OW569404.1_Cistogaster_globosa_genome_assembly,_chromosome:_2	AUGUSTUS	stop_codon	39291279	39291281	.	-	0	ID=g10316.t1.stop1;Parent=g10316.t1;
OW569404.1_Cistogaster_globosa_genome_assembly,_chromosome:_2	AUGUSTUS	CDS	39291279	39291698	1	-	0	ID=g10316.t1.CDS1;Parent=g10316.t1;
OW569404.1_Cistogaster_globosa_genome_assembly,_chromosome:_2	AUGUSTUS	exon	39291279	39291698	.	-	.	ID=g10316.t1.exon1;Parent=g10316.t1;
OW569404.1_Cistogaster_globosa_genome_assembly,_chromosome:_2	AUGUSTUS	start_codon	39291696	39291698	.	-	0	ID=g10316.t1.start1;Parent=g10316.t1;
OW569404.1_Cistogaster_globosa_genome_assembly,_chromosome:_2	AUGUSTUS	gene	39291773	39292135	.	-	.	ID=g10317;
OW569404.1_Cistogaster_globosa_genome_assembly,_chromosome:_2	AUGUSTUS	mRNA	39291773	39292135	1	-	.	ID=g10317.t1;Parent=g10317;
OW569404.1_Cistogaster_globosa_genome_assembly,_chromosome:_2	AUGUSTUS	stop_codon	39291773	39291775	.	-	0	ID=g10317.t1.stop1;Parent=g10317.t1;
OW569404.1_Cistogaster_globosa_genome_assembly,_chromosome:_2	AUGUSTUS	CDS	39291773	39292135	1	-	0	ID=g10317.t1.CDS1;Parent=g10317.t1;
OW569404.1_Cistogaster_globosa_genome_assembly,_chromosome:_2	AUGUSTUS	exon	39291773	39292135	.	-	.	ID=g10317.t1.exon1;Parent=g10317.t1;
OW569404.1_Cistogaster_globosa_genome_assembly,_chromosome:_2	AUGUSTUS	start_codon	39292133	39292135	.	-	0	ID=g10317.t1.start1;Parent=g10317.t1;
OW569404.1_Cistogaster_globosa_genome_assembly,_chromosome:_2	AUGUSTUS	gene	39306177	39306436	.	-	.	ID=g10318;
OW569404.1_Cistogaster_globosa_genome_assembly,_chromosome:_2	AUGUSTUS	mRNA	39306177	39306436	0.79	-	.	ID=g10318.t1;Parent=g10318;
OW569404.1_Cistogaster_globosa_genome_assembly,_chromosome:_2	AUGUSTUS	stop_codon	39306177	39306179	.	-	0	ID=g10318.t1.stop1;Parent=g10318.t1;
OW569404.1_Cistogaster_globosa_genome_assembly,_chromosome:_2	AUGUSTUS	CDS	39306177	39306359	1	-	0	ID=g10318.t1.CDS1;Parent=g10318.t1;
OW569404.1_Cistogaster_globosa_genome_assembly,_chromosome:_2	AUGUSTUS	exon	39306177	39306359	.	-	.	ID=g10318.t1.exon1;Parent=g10318.t1;
OW569404.1_Cistogaster_globosa_genome_assembly,_chromosome:_2	AUGUSTUS	intron	39306360	39306403	0.79	-	.	ID=g10318.t1.intron1;Parent=g10318.t1;
OW569404.1_Cistogaster_globosa_genome_assembly,_chromosome:_2	AUGUSTUS	CDS	39306404	39306436	0.79	-	0	ID=g10318.t1.CDS2;Parent=g10318.t1;
OW569404.1_Cistogaster_globosa_genome_assembly,_chromosome:_2	AUGUSTUS	exon	39306404	39306436	.	-	.	ID=g10318.t1.exon2;Parent=g10318.t1;
OW569404.1_Cistogaster_globosa_genome_assembly,_chromosome:_2	AUGUSTUS	start_codon	39306434	39306436	.	-	0	ID=g10318.t1.start1;Parent=g10318.t1;
OW569404.1_Cistogaster_globosa_genome_assembly,_chromosome:_2	AUGUSTUS	gene	39319538	39319964	.	-	.	ID=g10319;
OW569404.1_Cistogaster_globosa_genome_assembly,_chromosome:_2	AUGUSTUS	mRNA	39319538	39319964	0.62	-	.	ID=g10319.t1;Parent=g10319;
OW569404.1_Cistogaster_globosa_genome_assembly,_chromosome:_2	AUGUSTUS	stop_codon	39319538	39319540	.	-	0	ID=g10319.t1.stop1;Parent=g10319.t1;
OW569404.1_Cistogaster_globosa_genome_assembly,_chromosome:_2	AUGUSTUS	CDS	39319538	39319654	0.91	-	0	ID=g10319.t1.CDS1;Parent=g10319.t1;
OW569404.1_Cistogaster_globosa_genome_assembly,_chromosome:_2	AUGUSTUS	exon	39319538	39319654	.	-	.	ID=g10319.t1.exon1;Parent=g10319.t1;
OW569404.1_Cistogaster_globosa_genome_assembly,_chromosome:_2	AUGUSTUS	intron	39319655	39319781	0.66	-	.	ID=g10319.t1.intron1;Parent=g10319.t1;
OW569404.1_Cistogaster_globosa_genome_assembly,_chromosome:_2	AUGUSTUS	CDS	39319782	39319964	0.63	-	0	ID=g10319.t1.CDS2;Parent=g10319.t1;
OW569404.1_Cistogaster_globosa_genome_assembly,_chromosome:_2	AUGUSTUS	exon	39319782	39319964	.	-	.	ID=g10319.t1.exon2;Parent=g10319.t1;
OW569404.1_Cistogaster_globosa_genome_assembly,_chromosome:_2	AUGUSTUS	start_codon	39319962	39319964	.	-	0	ID=g10319.t1.start1;Parent=g10319.t1;
OW569404.1_Cistogaster_globosa_genome_assembly,_chromosome:_2	AUGUSTUS	gene	39322144	39322590	.	+	.	ID=g10320;
OW569404.1_Cistogaster_globosa_genome_assembly,_chromosome:_2	AUGUSTUS	mRNA	39322144	39322590	1	+	.	ID=g10320.t1;Parent=g10320;
OW569404.1_Cistogaster_globosa_genome_assembly,_chromosome:_2	AUGUSTUS	start_codon	39322144	39322146	.	+	0	ID=g10320.t1.start1;Parent=g10320.t1;
OW569404.1_Cistogaster_globosa_genome_assembly,_chromosome:_2	AUGUSTUS	CDS	39322144	39322590	1	+	0	ID=g10320.t1.CDS1;Parent=g10320.t1;
OW569404.1_Cistogaster_globosa_genome_assembly,_chromosome:_2	AUGUSTUS	exon	39322144	39322590	.	+	.	ID=g10320.t1.exon1;Parent=g10320.t1;
OW569404.1_Cistogaster_globosa_genome_assembly,_chromosome:_2	AUGUSTUS	stop_codon	39322588	39322590	.	+	0	ID=g10320.t1.stop1;Parent=g10320.t1;
OW569404.1_Cistogaster_globosa_genome_assembly,_chromosome:_2	AUGUSTUS	gene	39322813	39323115	.	+	.	ID=g10321;
OW569404.1_Cistogaster_globosa_genome_assembly,_chromosome:_2	AUGUSTUS	mRNA	39322813	39323115	1	+	.	ID=g10321.t1;Parent=g10321;
OW569404.1_Cistogaster_globosa_genome_assembly,_chromosome:_2	AUGUSTUS	start_codon	39322813	39322815	.	+	0	ID=g10321.t1.start1;Parent=g10321.t1;
OW569404.1_Cistogaster_globosa_genome_assembly,_chromosome:_2	AUGUSTUS	CDS	39322813	39323115	1	+	0	ID=g10321.t1.CDS1;Parent=g10321.t1;
OW569404.1_Cistogaster_globosa_genome_assembly,_chromosome:_2	AUGUSTUS	exon	39322813	39323115	.	+	.	ID=g10321.t1.exon1;Parent=g10321.t1;
OW569404.1_Cistogaster_globosa_genome_assembly,_chromosome:_2	AUGUSTUS	stop_codon	39323113	39323115	.	+	0	ID=g10321.t1.stop1;Parent=g10321.t1;
OW569404.1_Cistogaster_globosa_genome_assembly,_chromosome:_2	AUGUSTUS	gene	39325418	39326051	.	+	.	ID=g10322;
OW569404.1_Cistogaster_globosa_genome_assembly,_chromosome:_2	AUGUSTUS	mRNA	39325418	39326051	0.9	+	.	ID=g10322.t1;Parent=g10322;
OW569404.1_Cistogaster_globosa_genome_assembly,_chromosome:_2	AUGUSTUS	start_codon	39325418	39325420	.	+	0	ID=g10322.t1.start1;Parent=g10322.t1;
OW569404.1_Cistogaster_globosa_genome_assembly,_chromosome:_2	AUGUSTUS	CDS	39325418	39325952	0.9	+	0	ID=g10322.t1.CDS1;Parent=g10322.t1;
OW569404.1_Cistogaster_globosa_genome_assembly,_chromosome:_2	AUGUSTUS	exon	39325418	39325952	.	+	.	ID=g10322.t1.exon1;Parent=g10322.t1;
OW569404.1_Cistogaster_globosa_genome_assembly,_chromosome:_2	AUGUSTUS	intron	39325953	39326037	0.9	+	.	ID=g10322.t1.intron1;Parent=g10322.t1;
OW569404.1_Cistogaster_globosa_genome_assembly,_chromosome:_2	AUGUSTUS	CDS	39326038	39326051	0.9	+	2	ID=g10322.t1.CDS2;Parent=g10322.t1;
OW569404.1_Cistogaster_globosa_genome_assembly,_chromosome:_2	AUGUSTUS	exon	39326038	39326051	.	+	.	ID=g10322.t1.exon2;Parent=g10322.t1;
OW569404.1_Cistogaster_globosa_genome_assembly,_chromosome:_2	AUGUSTUS	stop_codon	39326049	39326051	.	+	0	ID=g10322.t1.stop1;Parent=g10322.t1;
OW569404.1_Cistogaster_globosa_genome_assembly,_chromosome:_2	AUGUSTUS	gene	39326126	39329787	.	+	.	ID=g10323;
OW569404.1_Cistogaster_globosa_genome_assembly,_chromosome:_2	AUGUSTUS	mRNA	39326126	39329787	1	+	.	ID=g10323.t1;Parent=g10323;
OW569404.1_Cistogaster_globosa_genome_assembly,_chromosome:_2	AUGUSTUS	start_codon	39326126	39326128	.	+	0	ID=g10323.t1.start1;Parent=g10323.t1;
OW569404.1_Cistogaster_globosa_genome_assembly,_chromosome:_2	AUGUSTUS	CDS	39326126	39326165	1	+	0	ID=g10323.t1.CDS1;Parent=g10323.t1;
OW569404.1_Cistogaster_globosa_genome_assembly,_chromosome:_2	AUGUSTUS	exon	39326126	39326165	.	+	.	ID=g10323.t1.exon1;Parent=g10323.t1;
OW569404.1_Cistogaster_globosa_genome_assembly,_chromosome:_2	AUGUSTUS	intron	39326166	39329254	1	+	.	ID=g10323.t1.intron1;Parent=g10323.t1;
OW569404.1_Cistogaster_globosa_genome_assembly,_chromosome:_2	AUGUSTUS	CDS	39329255	39329787	1	+	2	ID=g10323.t1.CDS2;Parent=g10323.t1;
OW569404.1_Cistogaster_globosa_genome_assembly,_chromosome:_2	AUGUSTUS	exon	39329255	39329787	.	+	.	ID=g10323.t1.exon2;Parent=g10323.t1;
OW569404.1_Cistogaster_globosa_genome_assembly,_chromosome:_2	AUGUSTUS	stop_codon	39329785	39329787	.	+	0	ID=g10323.t1.stop1;Parent=g10323.t1;
OW569404.1_Cistogaster_globosa_genome_assembly,_chromosome:_2	AUGUSTUS	gene	39333801	39336586	.	+	.	ID=g10324;
OW569404.1_Cistogaster_globosa_genome_assembly,_chromosome:_2	AUGUSTUS	mRNA	39333801	39336586	0.58	+	.	ID=g10324.t1;Parent=g10324;
OW569404.1_Cistogaster_globosa_genome_assembly,_chromosome:_2	AUGUSTUS	start_codon	39333801	39333803	.	+	0	ID=g10324.t1.start1;Parent=g10324.t1;
OW569404.1_Cistogaster_globosa_genome_assembly,_chromosome:_2	AUGUSTUS	CDS	39333801	39333900	0.76	+	0	ID=g10324.t1.CDS1;Parent=g10324.t1;
OW569404.1_Cistogaster_globosa_genome_assembly,_chromosome:_2	AUGUSTUS	exon	39333801	39333900	.	+	.	ID=g10324.t1.exon1;Parent=g10324.t1;
OW569404.1_Cistogaster_globosa_genome_assembly,_chromosome:_2	AUGUSTUS	intron	39333901	39336320	0.58	+	.	ID=g10324.t1.intron1;Parent=g10324.t1;
OW569404.1_Cistogaster_globosa_genome_assembly,_chromosome:_2	AUGUSTUS	CDS	39336321	39336586	0.78	+	2	ID=g10324.t1.CDS2;Parent=g10324.t1;
OW569404.1_Cistogaster_globosa_genome_assembly,_chromosome:_2	AUGUSTUS	exon	39336321	39336586	.	+	.	ID=g10324.t1.exon2;Parent=g10324.t1;
OW569404.1_Cistogaster_globosa_genome_assembly,_chromosome:_2	AUGUSTUS	stop_codon	39336584	39336586	.	+	0	ID=g10324.t1.stop1;Parent=g10324.t1;
OW569404.1_Cistogaster_globosa_genome_assembly,_chromosome:_2	AUGUSTUS	gene	39334398	39335351	.	+	.	ID=g10325;
OW569404.1_Cistogaster_globosa_genome_assembly,_chromosome:_2	AUGUSTUS	mRNA	39334398	39335351	1	+	.	ID=g10325.t1;Parent=g10325;
OW569404.1_Cistogaster_globosa_genome_assembly,_chromosome:_2	AUGUSTUS	start_codon	39334398	39334400	.	+	0	ID=g10325.t1.start1;Parent=g10325.t1;
OW569404.1_Cistogaster_globosa_genome_assembly,_chromosome:_2	AUGUSTUS	CDS	39334398	39335351	1	+	0	ID=g10325.t1.CDS1;Parent=g10325.t1;
OW569404.1_Cistogaster_globosa_genome_assembly,_chromosome:_2	AUGUSTUS	exon	39334398	39335351	.	+	.	ID=g10325.t1.exon1;Parent=g10325.t1;
OW569404.1_Cistogaster_globosa_genome_assembly,_chromosome:_2	AUGUSTUS	stop_codon	39335349	39335351	.	+	0	ID=g10325.t1.stop1;Parent=g10325.t1;
OW569404.1_Cistogaster_globosa_genome_assembly,_chromosome:_2	AUGUSTUS	gene	39339708	39343575	.	+	.	ID=g10326;
OW569404.1_Cistogaster_globosa_genome_assembly,_chromosome:_2	AUGUSTUS	mRNA	39339708	39343575	0.99	+	.	ID=g10326.t1;Parent=g10326;
OW569404.1_Cistogaster_globosa_genome_assembly,_chromosome:_2	AUGUSTUS	start_codon	39339708	39339710	.	+	0	ID=g10326.t1.start1;Parent=g10326.t1;
OW569404.1_Cistogaster_globosa_genome_assembly,_chromosome:_2	AUGUSTUS	CDS	39339708	39339906	1	+	0	ID=g10326.t1.CDS1;Parent=g10326.t1;
OW569404.1_Cistogaster_globosa_genome_assembly,_chromosome:_2	AUGUSTUS	exon	39339708	39339906	.	+	.	ID=g10326.t1.exon1;Parent=g10326.t1;
OW569404.1_Cistogaster_globosa_genome_assembly,_chromosome:_2	AUGUSTUS	intron	39339907	39343294	0.99	+	.	ID=g10326.t1.intron1;Parent=g10326.t1;
OW569404.1_Cistogaster_globosa_genome_assembly,_chromosome:_2	AUGUSTUS	CDS	39343295	39343575	0.99	+	2	ID=g10326.t1.CDS2;Parent=g10326.t1;
OW569404.1_Cistogaster_globosa_genome_assembly,_chromosome:_2	AUGUSTUS	exon	39343295	39343575	.	+	.	ID=g10326.t1.exon2;Parent=g10326.t1;
OW569404.1_Cistogaster_globosa_genome_assembly,_chromosome:_2	AUGUSTUS	stop_codon	39343573	39343575	.	+	0	ID=g10326.t1.stop1;Parent=g10326.t1;
OW569404.1_Cistogaster_globosa_genome_assembly,_chromosome:_2	AUGUSTUS	gene	39341363	39344736	.	-	.	ID=g10327;
OW569404.1_Cistogaster_globosa_genome_assembly,_chromosome:_2	AUGUSTUS	mRNA	39344350	39344736	0.86	-	.	ID=g10327.t1;Parent=g10327;
OW569404.1_Cistogaster_globosa_genome_assembly,_chromosome:_2	AUGUSTUS	stop_codon	39344350	39344352	.	-	0	ID=g10327.t1.stop1;Parent=g10327.t1;
OW569404.1_Cistogaster_globosa_genome_assembly,_chromosome:_2	AUGUSTUS	CDS	39344350	39344736	0.86	-	0	ID=g10327.t1.CDS1;Parent=g10327.t1;
OW569404.1_Cistogaster_globosa_genome_assembly,_chromosome:_2	AUGUSTUS	exon	39344350	39344736	.	-	.	ID=g10327.t1.exon1;Parent=g10327.t1;
OW569404.1_Cistogaster_globosa_genome_assembly,_chromosome:_2	AUGUSTUS	start_codon	39344734	39344736	.	-	0	ID=g10327.t1.start1;Parent=g10327.t1;
OW569404.1_Cistogaster_globosa_genome_assembly,_chromosome:_2	AUGUSTUS	mRNA	39341363	39344736	0.23	-	.	ID=g10327.t2;Parent=g10327;
OW569404.1_Cistogaster_globosa_genome_assembly,_chromosome:_2	AUGUSTUS	stop_codon	39341363	39341365	.	-	0	ID=g10327.t2.stop1;Parent=g10327.t2;
OW569404.1_Cistogaster_globosa_genome_assembly,_chromosome:_2	AUGUSTUS	CDS	39341363	39341675	0.52	-	1	ID=g10327.t2.CDS1;Parent=g10327.t2;
OW569404.1_Cistogaster_globosa_genome_assembly,_chromosome:_2	AUGUSTUS	exon	39341363	39341675	.	-	.	ID=g10327.t2.exon1;Parent=g10327.t2;
OW569404.1_Cistogaster_globosa_genome_assembly,_chromosome:_2	AUGUSTUS	intron	39341676	39341752	0.52	-	.	ID=g10327.t2.intron1;Parent=g10327.t2;
OW569404.1_Cistogaster_globosa_genome_assembly,_chromosome:_2	AUGUSTUS	CDS	39341753	39341968	0.45	-	1	ID=g10327.t2.CDS2;Parent=g10327.t2;
OW569404.1_Cistogaster_globosa_genome_assembly,_chromosome:_2	AUGUSTUS	exon	39341753	39341968	.	-	.	ID=g10327.t2.exon2;Parent=g10327.t2;
OW569404.1_Cistogaster_globosa_genome_assembly,_chromosome:_2	AUGUSTUS	intron	39341969	39344383	0.3	-	.	ID=g10327.t2.intron2;Parent=g10327.t2;
OW569404.1_Cistogaster_globosa_genome_assembly,_chromosome:_2	AUGUSTUS	CDS	39344384	39344736	0.26	-	0	ID=g10327.t2.CDS3;Parent=g10327.t2;
OW569404.1_Cistogaster_globosa_genome_assembly,_chromosome:_2	AUGUSTUS	exon	39344384	39344736	.	-	.	ID=g10327.t2.exon3;Parent=g10327.t2;
OW569404.1_Cistogaster_globosa_genome_assembly,_chromosome:_2	AUGUSTUS	start_codon	39344734	39344736	.	-	0	ID=g10327.t2.start1;Parent=g10327.t2;
OW569404.1_Cistogaster_globosa_genome_assembly,_chromosome:_2	AUGUSTUS	gene	39342871	39343128	.	-	.	ID=g10328;
OW569404.1_Cistogaster_globosa_genome_assembly,_chromosome:_2	AUGUSTUS	mRNA	39342871	39343128	0.73	-	.	ID=g10328.t1;Parent=g10328;
OW569404.1_Cistogaster_globosa_genome_assembly,_chromosome:_2	AUGUSTUS	stop_codon	39342871	39342873	.	-	0	ID=g10328.t1.stop1;Parent=g10328.t1;
OW569404.1_Cistogaster_globosa_genome_assembly,_chromosome:_2	AUGUSTUS	CDS	39342871	39343128	0.73	-	0	ID=g10328.t1.CDS1;Parent=g10328.t1;
OW569404.1_Cistogaster_globosa_genome_assembly,_chromosome:_2	AUGUSTUS	exon	39342871	39343128	.	-	.	ID=g10328.t1.exon1;Parent=g10328.t1;
OW569404.1_Cistogaster_globosa_genome_assembly,_chromosome:_2	AUGUSTUS	start_codon	39343126	39343128	.	-	0	ID=g10328.t1.start1;Parent=g10328.t1;
OW569404.1_Cistogaster_globosa_genome_assembly,_chromosome:_2	AUGUSTUS	gene	39345198	39345536	.	+	.	ID=g10329;
OW569404.1_Cistogaster_globosa_genome_assembly,_chromosome:_2	AUGUSTUS	mRNA	39345198	39345536	0.87	+	.	ID=g10329.t1;Parent=g10329;
OW569404.1_Cistogaster_globosa_genome_assembly,_chromosome:_2	AUGUSTUS	start_codon	39345198	39345200	.	+	0	ID=g10329.t1.start1;Parent=g10329.t1;
OW569404.1_Cistogaster_globosa_genome_assembly,_chromosome:_2	AUGUSTUS	CDS	39345198	39345536	0.87	+	0	ID=g10329.t1.CDS1;Parent=g10329.t1;
OW569404.1_Cistogaster_globosa_genome_assembly,_chromosome:_2	AUGUSTUS	exon	39345198	39345536	.	+	.	ID=g10329.t1.exon1;Parent=g10329.t1;
OW569404.1_Cistogaster_globosa_genome_assembly,_chromosome:_2	AUGUSTUS	stop_codon	39345534	39345536	.	+	0	ID=g10329.t1.stop1;Parent=g10329.t1;
OW569404.1_Cistogaster_globosa_genome_assembly,_chromosome:_2	AUGUSTUS	gene	39346646	39346966	.	+	.	ID=g10330;
OW569404.1_Cistogaster_globosa_genome_assembly,_chromosome:_2	AUGUSTUS	mRNA	39346646	39346966	1	+	.	ID=g10330.t1;Parent=g10330;
OW569404.1_Cistogaster_globosa_genome_assembly,_chromosome:_2	AUGUSTUS	start_codon	39346646	39346648	.	+	0	ID=g10330.t1.start1;Parent=g10330.t1;
OW569404.1_Cistogaster_globosa_genome_assembly,_chromosome:_2	AUGUSTUS	CDS	39346646	39346966	1	+	0	ID=g10330.t1.CDS1;Parent=g10330.t1;
OW569404.1_Cistogaster_globosa_genome_assembly,_chromosome:_2	AUGUSTUS	exon	39346646	39346966	.	+	.	ID=g10330.t1.exon1;Parent=g10330.t1;
OW569404.1_Cistogaster_globosa_genome_assembly,_chromosome:_2	AUGUSTUS	stop_codon	39346964	39346966	.	+	0	ID=g10330.t1.stop1;Parent=g10330.t1;
OW569404.1_Cistogaster_globosa_genome_assembly,_chromosome:_2	AUGUSTUS	gene	39349565	39349900	.	-	.	ID=g10331;
OW569404.1_Cistogaster_globosa_genome_assembly,_chromosome:_2	AUGUSTUS	mRNA	39349565	39349900	0.64	-	.	ID=g10331.t1;Parent=g10331;
OW569404.1_Cistogaster_globosa_genome_assembly,_chromosome:_2	AUGUSTUS	stop_codon	39349565	39349567	.	-	0	ID=g10331.t1.stop1;Parent=g10331.t1;
OW569404.1_Cistogaster_globosa_genome_assembly,_chromosome:_2	AUGUSTUS	CDS	39349565	39349900	0.64	-	0	ID=g10331.t1.CDS1;Parent=g10331.t1;
OW569404.1_Cistogaster_globosa_genome_assembly,_chromosome:_2	AUGUSTUS	exon	39349565	39349900	.	-	.	ID=g10331.t1.exon1;Parent=g10331.t1;
OW569404.1_Cistogaster_globosa_genome_assembly,_chromosome:_2	AUGUSTUS	start_codon	39349898	39349900	.	-	0	ID=g10331.t1.start1;Parent=g10331.t1;
OW569404.1_Cistogaster_globosa_genome_assembly,_chromosome:_2	AUGUSTUS	gene	39350214	39350555	.	-	.	ID=g10332;
OW569404.1_Cistogaster_globosa_genome_assembly,_chromosome:_2	AUGUSTUS	mRNA	39350214	39350555	1	-	.	ID=g10332.t1;Parent=g10332;
OW569404.1_Cistogaster_globosa_genome_assembly,_chromosome:_2	AUGUSTUS	stop_codon	39350214	39350216	.	-	0	ID=g10332.t1.stop1;Parent=g10332.t1;
OW569404.1_Cistogaster_globosa_genome_assembly,_chromosome:_2	AUGUSTUS	CDS	39350214	39350248	1	-	2	ID=g10332.t1.CDS1;Parent=g10332.t1;
OW569404.1_Cistogaster_globosa_genome_assembly,_chromosome:_2	AUGUSTUS	exon	39350214	39350248	.	-	.	ID=g10332.t1.exon1;Parent=g10332.t1;
OW569404.1_Cistogaster_globosa_genome_assembly,_chromosome:_2	AUGUSTUS	intron	39350249	39350326	1	-	.	ID=g10332.t1.intron1;Parent=g10332.t1;
OW569404.1_Cistogaster_globosa_genome_assembly,_chromosome:_2	AUGUSTUS	CDS	39350327	39350555	1	-	0	ID=g10332.t1.CDS2;Parent=g10332.t1;
OW569404.1_Cistogaster_globosa_genome_assembly,_chromosome:_2	AUGUSTUS	exon	39350327	39350555	.	-	.	ID=g10332.t1.exon2;Parent=g10332.t1;
OW569404.1_Cistogaster_globosa_genome_assembly,_chromosome:_2	AUGUSTUS	start_codon	39350553	39350555	.	-	0	ID=g10332.t1.start1;Parent=g10332.t1;
OW569404.1_Cistogaster_globosa_genome_assembly,_chromosome:_2	AUGUSTUS	gene	39351278	39351872	.	-	.	ID=g10333;
OW569404.1_Cistogaster_globosa_genome_assembly,_chromosome:_2	AUGUSTUS	mRNA	39351278	39351872	1	-	.	ID=g10333.t1;Parent=g10333;
OW569404.1_Cistogaster_globosa_genome_assembly,_chromosome:_2	AUGUSTUS	stop_codon	39351278	39351280	.	-	0	ID=g10333.t1.stop1;Parent=g10333.t1;
OW569404.1_Cistogaster_globosa_genome_assembly,_chromosome:_2	AUGUSTUS	CDS	39351278	39351780	1	-	2	ID=g10333.t1.CDS1;Parent=g10333.t1;
OW569404.1_Cistogaster_globosa_genome_assembly,_chromosome:_2	AUGUSTUS	exon	39351278	39351780	.	-	.	ID=g10333.t1.exon1;Parent=g10333.t1;
OW569404.1_Cistogaster_globosa_genome_assembly,_chromosome:_2	AUGUSTUS	intron	39351781	39351835	1	-	.	ID=g10333.t1.intron1;Parent=g10333.t1;
OW569404.1_Cistogaster_globosa_genome_assembly,_chromosome:_2	AUGUSTUS	CDS	39351836	39351872	1	-	0	ID=g10333.t1.CDS2;Parent=g10333.t1;
OW569404.1_Cistogaster_globosa_genome_assembly,_chromosome:_2	AUGUSTUS	exon	39351836	39351872	.	-	.	ID=g10333.t1.exon2;Parent=g10333.t1;
OW569404.1_Cistogaster_globosa_genome_assembly,_chromosome:_2	AUGUSTUS	start_codon	39351870	39351872	.	-	0	ID=g10333.t1.start1;Parent=g10333.t1;
OW569404.1_Cistogaster_globosa_genome_assembly,_chromosome:_2	AUGUSTUS	mRNA	39351492	39351872	0.96	-	.	ID=g10333.t2;Parent=g10333;
OW569404.1_Cistogaster_globosa_genome_assembly,_chromosome:_2	AUGUSTUS	stop_codon	39351492	39351494	.	-	0	ID=g10333.t2.stop1;Parent=g10333.t2;
OW569404.1_Cistogaster_globosa_genome_assembly,_chromosome:_2	AUGUSTUS	CDS	39351492	39351518	0.96	-	0	ID=g10333.t2.CDS1;Parent=g10333.t2;
OW569404.1_Cistogaster_globosa_genome_assembly,_chromosome:_2	AUGUSTUS	exon	39351492	39351518	.	-	.	ID=g10333.t2.exon1;Parent=g10333.t2;
OW569404.1_Cistogaster_globosa_genome_assembly,_chromosome:_2	AUGUSTUS	intron	39351519	39351574	0.96	-	.	ID=g10333.t2.intron1;Parent=g10333.t2;
OW569404.1_Cistogaster_globosa_genome_assembly,_chromosome:_2	AUGUSTUS	CDS	39351575	39351780	1	-	2	ID=g10333.t2.CDS2;Parent=g10333.t2;
OW569404.1_Cistogaster_globosa_genome_assembly,_chromosome:_2	AUGUSTUS	exon	39351575	39351780	.	-	.	ID=g10333.t2.exon2;Parent=g10333.t2;
OW569404.1_Cistogaster_globosa_genome_assembly,_chromosome:_2	AUGUSTUS	intron	39351781	39351835	1	-	.	ID=g10333.t2.intron2;Parent=g10333.t2;
OW569404.1_Cistogaster_globosa_genome_assembly,_chromosome:_2	AUGUSTUS	CDS	39351836	39351872	1	-	0	ID=g10333.t2.CDS3;Parent=g10333.t2;
OW569404.1_Cistogaster_globosa_genome_assembly,_chromosome:_2	AUGUSTUS	exon	39351836	39351872	.	-	.	ID=g10333.t2.exon3;Parent=g10333.t2;
OW569404.1_Cistogaster_globosa_genome_assembly,_chromosome:_2	AUGUSTUS	start_codon	39351870	39351872	.	-	0	ID=g10333.t2.start1;Parent=g10333.t2;
OW569404.1_Cistogaster_globosa_genome_assembly,_chromosome:_2	AUGUSTUS	gene	39351965	39352468	.	-	.	ID=g10334;
OW569404.1_Cistogaster_globosa_genome_assembly,_chromosome:_2	AUGUSTUS	mRNA	39351965	39352468	1	-	.	ID=g10334.t1;Parent=g10334;
OW569404.1_Cistogaster_globosa_genome_assembly,_chromosome:_2	AUGUSTUS	stop_codon	39351965	39351967	.	-	0	ID=g10334.t1.stop1;Parent=g10334.t1;
OW569404.1_Cistogaster_globosa_genome_assembly,_chromosome:_2	AUGUSTUS	CDS	39351965	39352468	1	-	0	ID=g10334.t1.CDS1;Parent=g10334.t1;
OW569404.1_Cistogaster_globosa_genome_assembly,_chromosome:_2	AUGUSTUS	exon	39351965	39352468	.	-	.	ID=g10334.t1.exon1;Parent=g10334.t1;
OW569404.1_Cistogaster_globosa_genome_assembly,_chromosome:_2	AUGUSTUS	start_codon	39352466	39352468	.	-	0	ID=g10334.t1.start1;Parent=g10334.t1;
OW569404.1_Cistogaster_globosa_genome_assembly,_chromosome:_2	AUGUSTUS	gene	39352736	39353119	.	+	.	ID=g10335;
OW569404.1_Cistogaster_globosa_genome_assembly,_chromosome:_2	AUGUSTUS	mRNA	39352736	39353119	1	+	.	ID=g10335.t1;Parent=g10335;
OW569404.1_Cistogaster_globosa_genome_assembly,_chromosome:_2	AUGUSTUS	start_codon	39352736	39352738	.	+	0	ID=g10335.t1.start1;Parent=g10335.t1;
OW569404.1_Cistogaster_globosa_genome_assembly,_chromosome:_2	AUGUSTUS	CDS	39352736	39353119	1	+	0	ID=g10335.t1.CDS1;Parent=g10335.t1;
OW569404.1_Cistogaster_globosa_genome_assembly,_chromosome:_2	AUGUSTUS	exon	39352736	39353119	.	+	.	ID=g10335.t1.exon1;Parent=g10335.t1;
OW569404.1_Cistogaster_globosa_genome_assembly,_chromosome:_2	AUGUSTUS	stop_codon	39353117	39353119	.	+	0	ID=g10335.t1.stop1;Parent=g10335.t1;
OW569404.1_Cistogaster_globosa_genome_assembly,_chromosome:_2	AUGUSTUS	gene	39354097	39354867	.	+	.	ID=g10336;
OW569404.1_Cistogaster_globosa_genome_assembly,_chromosome:_2	AUGUSTUS	mRNA	39354097	39354867	1	+	.	ID=g10336.t1;Parent=g10336;
OW569404.1_Cistogaster_globosa_genome_assembly,_chromosome:_2	AUGUSTUS	start_codon	39354097	39354099	.	+	0	ID=g10336.t1.start1;Parent=g10336.t1;
OW569404.1_Cistogaster_globosa_genome_assembly,_chromosome:_2	AUGUSTUS	CDS	39354097	39354867	1	+	0	ID=g10336.t1.CDS1;Parent=g10336.t1;
OW569404.1_Cistogaster_globosa_genome_assembly,_chromosome:_2	AUGUSTUS	exon	39354097	39354867	.	+	.	ID=g10336.t1.exon1;Parent=g10336.t1;
OW569404.1_Cistogaster_globosa_genome_assembly,_chromosome:_2	AUGUSTUS	stop_codon	39354865	39354867	.	+	0	ID=g10336.t1.stop1;Parent=g10336.t1;
OW569404.1_Cistogaster_globosa_genome_assembly,_chromosome:_2	AUGUSTUS	gene	39355013	39356224	.	+	.	ID=g10337;
OW569404.1_Cistogaster_globosa_genome_assembly,_chromosome:_2	AUGUSTUS	mRNA	39355013	39356224	1	+	.	ID=g10337.t1;Parent=g10337;
OW569404.1_Cistogaster_globosa_genome_assembly,_chromosome:_2	AUGUSTUS	start_codon	39355013	39355015	.	+	0	ID=g10337.t1.start1;Parent=g10337.t1;
OW569404.1_Cistogaster_globosa_genome_assembly,_chromosome:_2	AUGUSTUS	CDS	39355013	39356224	1	+	0	ID=g10337.t1.CDS1;Parent=g10337.t1;
OW569404.1_Cistogaster_globosa_genome_assembly,_chromosome:_2	AUGUSTUS	exon	39355013	39356224	.	+	.	ID=g10337.t1.exon1;Parent=g10337.t1;
OW569404.1_Cistogaster_globosa_genome_assembly,_chromosome:_2	AUGUSTUS	stop_codon	39356222	39356224	.	+	0	ID=g10337.t1.stop1;Parent=g10337.t1;
OW569404.1_Cistogaster_globosa_genome_assembly,_chromosome:_2	AUGUSTUS	gene	39356684	39357502	.	-	.	ID=g10338;
OW569404.1_Cistogaster_globosa_genome_assembly,_chromosome:_2	AUGUSTUS	mRNA	39356684	39357502	1	-	.	ID=g10338.t1;Parent=g10338;
OW569404.1_Cistogaster_globosa_genome_assembly,_chromosome:_2	AUGUSTUS	stop_codon	39356684	39356686	.	-	0	ID=g10338.t1.stop1;Parent=g10338.t1;
OW569404.1_Cistogaster_globosa_genome_assembly,_chromosome:_2	AUGUSTUS	CDS	39356684	39357502	1	-	0	ID=g10338.t1.CDS1;Parent=g10338.t1;
OW569404.1_Cistogaster_globosa_genome_assembly,_chromosome:_2	AUGUSTUS	exon	39356684	39357502	.	-	.	ID=g10338.t1.exon1;Parent=g10338.t1;
OW569404.1_Cistogaster_globosa_genome_assembly,_chromosome:_2	AUGUSTUS	start_codon	39357500	39357502	.	-	0	ID=g10338.t1.start1;Parent=g10338.t1;
OW569404.1_Cistogaster_globosa_genome_assembly,_chromosome:_2	AUGUSTUS	gene	39357600	39358289	.	+	.	ID=g10339;
OW569404.1_Cistogaster_globosa_genome_assembly,_chromosome:_2	AUGUSTUS	mRNA	39357600	39358289	1	+	.	ID=g10339.t1;Parent=g10339;
OW569404.1_Cistogaster_globosa_genome_assembly,_chromosome:_2	AUGUSTUS	start_codon	39357600	39357602	.	+	0	ID=g10339.t1.start1;Parent=g10339.t1;
OW569404.1_Cistogaster_globosa_genome_assembly,_chromosome:_2	AUGUSTUS	CDS	39357600	39358289	1	+	0	ID=g10339.t1.CDS1;Parent=g10339.t1;
OW569404.1_Cistogaster_globosa_genome_assembly,_chromosome:_2	AUGUSTUS	exon	39357600	39358289	.	+	.	ID=g10339.t1.exon1;Parent=g10339.t1;
OW569404.1_Cistogaster_globosa_genome_assembly,_chromosome:_2	AUGUSTUS	stop_codon	39358287	39358289	.	+	0	ID=g10339.t1.stop1;Parent=g10339.t1;
OW569404.1_Cistogaster_globosa_genome_assembly,_chromosome:_2	AUGUSTUS	gene	39358431	39359423	.	+	.	ID=g10340;
OW569404.1_Cistogaster_globosa_genome_assembly,_chromosome:_2	AUGUSTUS	mRNA	39358431	39359423	1	+	.	ID=g10340.t1;Parent=g10340;
OW569404.1_Cistogaster_globosa_genome_assembly,_chromosome:_2	AUGUSTUS	start_codon	39358431	39358433	.	+	0	ID=g10340.t1.start1;Parent=g10340.t1;
OW569404.1_Cistogaster_globosa_genome_assembly,_chromosome:_2	AUGUSTUS	CDS	39358431	39359423	1	+	0	ID=g10340.t1.CDS1;Parent=g10340.t1;
OW569404.1_Cistogaster_globosa_genome_assembly,_chromosome:_2	AUGUSTUS	exon	39358431	39359423	.	+	.	ID=g10340.t1.exon1;Parent=g10340.t1;
OW569404.1_Cistogaster_globosa_genome_assembly,_chromosome:_2	AUGUSTUS	stop_codon	39359421	39359423	.	+	0	ID=g10340.t1.stop1;Parent=g10340.t1;
OW569404.1_Cistogaster_globosa_genome_assembly,_chromosome:_2	AUGUSTUS	gene	39359461	39359916	.	+	.	ID=g10341;
OW569404.1_Cistogaster_globosa_genome_assembly,_chromosome:_2	AUGUSTUS	mRNA	39359461	39359916	1	+	.	ID=g10341.t1;Parent=g10341;
OW569404.1_Cistogaster_globosa_genome_assembly,_chromosome:_2	AUGUSTUS	start_codon	39359461	39359463	.	+	0	ID=g10341.t1.start1;Parent=g10341.t1;
OW569404.1_Cistogaster_globosa_genome_assembly,_chromosome:_2	AUGUSTUS	CDS	39359461	39359916	1	+	0	ID=g10341.t1.CDS1;Parent=g10341.t1;
OW569404.1_Cistogaster_globosa_genome_assembly,_chromosome:_2	AUGUSTUS	exon	39359461	39359916	.	+	.	ID=g10341.t1.exon1;Parent=g10341.t1;
OW569404.1_Cistogaster_globosa_genome_assembly,_chromosome:_2	AUGUSTUS	stop_codon	39359914	39359916	.	+	0	ID=g10341.t1.stop1;Parent=g10341.t1;
OW569404.1_Cistogaster_globosa_genome_assembly,_chromosome:_2	AUGUSTUS	gene	39359974	39360894	.	+	.	ID=g10342;
OW569404.1_Cistogaster_globosa_genome_assembly,_chromosome:_2	AUGUSTUS	mRNA	39359974	39360894	1	+	.	ID=g10342.t1;Parent=g10342;
OW569404.1_Cistogaster_globosa_genome_assembly,_chromosome:_2	AUGUSTUS	start_codon	39359974	39359976	.	+	0	ID=g10342.t1.start1;Parent=g10342.t1;
OW569404.1_Cistogaster_globosa_genome_assembly,_chromosome:_2	AUGUSTUS	CDS	39359974	39360894	1	+	0	ID=g10342.t1.CDS1;Parent=g10342.t1;
OW569404.1_Cistogaster_globosa_genome_assembly,_chromosome:_2	AUGUSTUS	exon	39359974	39360894	.	+	.	ID=g10342.t1.exon1;Parent=g10342.t1;
OW569404.1_Cistogaster_globosa_genome_assembly,_chromosome:_2	AUGUSTUS	stop_codon	39360892	39360894	.	+	0	ID=g10342.t1.stop1;Parent=g10342.t1;
OW569404.1_Cistogaster_globosa_genome_assembly,_chromosome:_2	AUGUSTUS	gene	39361253	39365214	.	-	.	ID=g10343;
OW569404.1_Cistogaster_globosa_genome_assembly,_chromosome:_2	AUGUSTUS	mRNA	39361253	39365214	1	-	.	ID=g10343.t1;Parent=g10343;
OW569404.1_Cistogaster_globosa_genome_assembly,_chromosome:_2	AUGUSTUS	stop_codon	39361253	39361255	.	-	0	ID=g10343.t1.stop1;Parent=g10343.t1;
OW569404.1_Cistogaster_globosa_genome_assembly,_chromosome:_2	AUGUSTUS	CDS	39361253	39363941	1	-	1	ID=g10343.t1.CDS1;Parent=g10343.t1;
OW569404.1_Cistogaster_globosa_genome_assembly,_chromosome:_2	AUGUSTUS	exon	39361253	39363941	.	-	.	ID=g10343.t1.exon1;Parent=g10343.t1;
OW569404.1_Cistogaster_globosa_genome_assembly,_chromosome:_2	AUGUSTUS	intron	39363942	39364021	1	-	.	ID=g10343.t1.intron1;Parent=g10343.t1;
OW569404.1_Cistogaster_globosa_genome_assembly,_chromosome:_2	AUGUSTUS	CDS	39364022	39365214	1	-	0	ID=g10343.t1.CDS2;Parent=g10343.t1;
OW569404.1_Cistogaster_globosa_genome_assembly,_chromosome:_2	AUGUSTUS	exon	39364022	39365214	.	-	.	ID=g10343.t1.exon2;Parent=g10343.t1;
OW569404.1_Cistogaster_globosa_genome_assembly,_chromosome:_2	AUGUSTUS	start_codon	39365212	39365214	.	-	0	ID=g10343.t1.start1;Parent=g10343.t1;
OW569404.1_Cistogaster_globosa_genome_assembly,_chromosome:_2	AUGUSTUS	gene	39368983	39369195	.	+	.	ID=g10344;
OW569404.1_Cistogaster_globosa_genome_assembly,_chromosome:_2	AUGUSTUS	mRNA	39368983	39369195	1	+	.	ID=g10344.t1;Parent=g10344;
OW569404.1_Cistogaster_globosa_genome_assembly,_chromosome:_2	AUGUSTUS	start_codon	39368983	39368985	.	+	0	ID=g10344.t1.start1;Parent=g10344.t1;
OW569404.1_Cistogaster_globosa_genome_assembly,_chromosome:_2	AUGUSTUS	CDS	39368983	39369195	1	+	0	ID=g10344.t1.CDS1;Parent=g10344.t1;
OW569404.1_Cistogaster_globosa_genome_assembly,_chromosome:_2	AUGUSTUS	exon	39368983	39369195	.	+	.	ID=g10344.t1.exon1;Parent=g10344.t1;
OW569404.1_Cistogaster_globosa_genome_assembly,_chromosome:_2	AUGUSTUS	stop_codon	39369193	39369195	.	+	0	ID=g10344.t1.stop1;Parent=g10344.t1;
OW569404.1_Cistogaster_globosa_genome_assembly,_chromosome:_2	AUGUSTUS	gene	39369368	39370572	.	+	.	ID=g10345;
OW569404.1_Cistogaster_globosa_genome_assembly,_chromosome:_2	AUGUSTUS	mRNA	39369368	39370572	0.78	+	.	ID=g10345.t1;Parent=g10345;
OW569404.1_Cistogaster_globosa_genome_assembly,_chromosome:_2	AUGUSTUS	start_codon	39369368	39369370	.	+	0	ID=g10345.t1.start1;Parent=g10345.t1;
OW569404.1_Cistogaster_globosa_genome_assembly,_chromosome:_2	AUGUSTUS	CDS	39369368	39369964	0.78	+	0	ID=g10345.t1.CDS1;Parent=g10345.t1;
OW569404.1_Cistogaster_globosa_genome_assembly,_chromosome:_2	AUGUSTUS	exon	39369368	39369964	.	+	.	ID=g10345.t1.exon1;Parent=g10345.t1;
OW569404.1_Cistogaster_globosa_genome_assembly,_chromosome:_2	AUGUSTUS	intron	39369965	39370026	0.78	+	.	ID=g10345.t1.intron1;Parent=g10345.t1;
OW569404.1_Cistogaster_globosa_genome_assembly,_chromosome:_2	AUGUSTUS	CDS	39370027	39370572	0.78	+	0	ID=g10345.t1.CDS2;Parent=g10345.t1;
OW569404.1_Cistogaster_globosa_genome_assembly,_chromosome:_2	AUGUSTUS	exon	39370027	39370572	.	+	.	ID=g10345.t1.exon2;Parent=g10345.t1;
OW569404.1_Cistogaster_globosa_genome_assembly,_chromosome:_2	AUGUSTUS	stop_codon	39370570	39370572	.	+	0	ID=g10345.t1.stop1;Parent=g10345.t1;
OW569404.1_Cistogaster_globosa_genome_assembly,_chromosome:_2	AUGUSTUS	gene	39370935	39372542	.	+	.	ID=g10346;
OW569404.1_Cistogaster_globosa_genome_assembly,_chromosome:_2	AUGUSTUS	mRNA	39370935	39372542	0.89	+	.	ID=g10346.t1;Parent=g10346;
OW569404.1_Cistogaster_globosa_genome_assembly,_chromosome:_2	AUGUSTUS	start_codon	39370935	39370937	.	+	0	ID=g10346.t1.start1;Parent=g10346.t1;
OW569404.1_Cistogaster_globosa_genome_assembly,_chromosome:_2	AUGUSTUS	CDS	39370935	39372542	0.89	+	0	ID=g10346.t1.CDS1;Parent=g10346.t1;
OW569404.1_Cistogaster_globosa_genome_assembly,_chromosome:_2	AUGUSTUS	exon	39370935	39372542	.	+	.	ID=g10346.t1.exon1;Parent=g10346.t1;
OW569404.1_Cistogaster_globosa_genome_assembly,_chromosome:_2	AUGUSTUS	stop_codon	39372540	39372542	.	+	0	ID=g10346.t1.stop1;Parent=g10346.t1;
OW569404.1_Cistogaster_globosa_genome_assembly,_chromosome:_2	AUGUSTUS	gene	39373602	39374171	.	+	.	ID=g10347;
OW569404.1_Cistogaster_globosa_genome_assembly,_chromosome:_2	AUGUSTUS	mRNA	39373602	39374171	0.93	+	.	ID=g10347.t1;Parent=g10347;
OW569404.1_Cistogaster_globosa_genome_assembly,_chromosome:_2	AUGUSTUS	start_codon	39373602	39373604	.	+	0	ID=g10347.t1.start1;Parent=g10347.t1;
OW569404.1_Cistogaster_globosa_genome_assembly,_chromosome:_2	AUGUSTUS	CDS	39373602	39373650	0.93	+	0	ID=g10347.t1.CDS1;Parent=g10347.t1;
OW569404.1_Cistogaster_globosa_genome_assembly,_chromosome:_2	AUGUSTUS	exon	39373602	39373650	.	+	.	ID=g10347.t1.exon1;Parent=g10347.t1;
OW569404.1_Cistogaster_globosa_genome_assembly,_chromosome:_2	AUGUSTUS	intron	39373651	39373776	0.93	+	.	ID=g10347.t1.intron1;Parent=g10347.t1;
OW569404.1_Cistogaster_globosa_genome_assembly,_chromosome:_2	AUGUSTUS	CDS	39373777	39374171	0.93	+	2	ID=g10347.t1.CDS2;Parent=g10347.t1;
OW569404.1_Cistogaster_globosa_genome_assembly,_chromosome:_2	AUGUSTUS	exon	39373777	39374171	.	+	.	ID=g10347.t1.exon2;Parent=g10347.t1;
OW569404.1_Cistogaster_globosa_genome_assembly,_chromosome:_2	AUGUSTUS	stop_codon	39374169	39374171	.	+	0	ID=g10347.t1.stop1;Parent=g10347.t1;
OW569404.1_Cistogaster_globosa_genome_assembly,_chromosome:_2	AUGUSTUS	gene	39374988	39376758	.	+	.	ID=g10348;
OW569404.1_Cistogaster_globosa_genome_assembly,_chromosome:_2	AUGUSTUS	mRNA	39374988	39376046	1	+	.	ID=g10348.t1;Parent=g10348;
OW569404.1_Cistogaster_globosa_genome_assembly,_chromosome:_2	AUGUSTUS	start_codon	39374988	39374990	.	+	0	ID=g10348.t1.start1;Parent=g10348.t1;
OW569404.1_Cistogaster_globosa_genome_assembly,_chromosome:_2	AUGUSTUS	CDS	39374988	39376046	1	+	0	ID=g10348.t1.CDS1;Parent=g10348.t1;
OW569404.1_Cistogaster_globosa_genome_assembly,_chromosome:_2	AUGUSTUS	exon	39374988	39376046	.	+	.	ID=g10348.t1.exon1;Parent=g10348.t1;
OW569404.1_Cistogaster_globosa_genome_assembly,_chromosome:_2	AUGUSTUS	stop_codon	39376044	39376046	.	+	0	ID=g10348.t1.stop1;Parent=g10348.t1;
OW569404.1_Cistogaster_globosa_genome_assembly,_chromosome:_2	AUGUSTUS	mRNA	39374988	39376758	0.48	+	.	ID=g10348.t2;Parent=g10348;
OW569404.1_Cistogaster_globosa_genome_assembly,_chromosome:_2	AUGUSTUS	start_codon	39374988	39374990	.	+	0	ID=g10348.t2.start1;Parent=g10348.t2;
OW569404.1_Cistogaster_globosa_genome_assembly,_chromosome:_2	AUGUSTUS	CDS	39374988	39375974	0.48	+	0	ID=g10348.t2.CDS1;Parent=g10348.t2;
OW569404.1_Cistogaster_globosa_genome_assembly,_chromosome:_2	AUGUSTUS	exon	39374988	39375974	.	+	.	ID=g10348.t2.exon1;Parent=g10348.t2;
OW569404.1_Cistogaster_globosa_genome_assembly,_chromosome:_2	AUGUSTUS	intron	39375975	39376026	0.48	+	.	ID=g10348.t2.intron1;Parent=g10348.t2;
OW569404.1_Cistogaster_globosa_genome_assembly,_chromosome:_2	AUGUSTUS	CDS	39376027	39376758	0.57	+	0	ID=g10348.t2.CDS2;Parent=g10348.t2;
OW569404.1_Cistogaster_globosa_genome_assembly,_chromosome:_2	AUGUSTUS	exon	39376027	39376758	.	+	.	ID=g10348.t2.exon2;Parent=g10348.t2;
OW569404.1_Cistogaster_globosa_genome_assembly,_chromosome:_2	AUGUSTUS	stop_codon	39376756	39376758	.	+	0	ID=g10348.t2.stop1;Parent=g10348.t2;
OW569404.1_Cistogaster_globosa_genome_assembly,_chromosome:_2	AUGUSTUS	gene	39382307	39383253	.	-	.	ID=g10349;
OW569404.1_Cistogaster_globosa_genome_assembly,_chromosome:_2	AUGUSTUS	mRNA	39382307	39383253	1	-	.	ID=g10349.t1;Parent=g10349;
OW569404.1_Cistogaster_globosa_genome_assembly,_chromosome:_2	AUGUSTUS	stop_codon	39382307	39382309	.	-	0	ID=g10349.t1.stop1;Parent=g10349.t1;
OW569404.1_Cistogaster_globosa_genome_assembly,_chromosome:_2	AUGUSTUS	CDS	39382307	39382972	1	-	0	ID=g10349.t1.CDS1;Parent=g10349.t1;
OW569404.1_Cistogaster_globosa_genome_assembly,_chromosome:_2	AUGUSTUS	exon	39382307	39382972	.	-	.	ID=g10349.t1.exon1;Parent=g10349.t1;
OW569404.1_Cistogaster_globosa_genome_assembly,_chromosome:_2	AUGUSTUS	intron	39382973	39383025	1	-	.	ID=g10349.t1.intron1;Parent=g10349.t1;
OW569404.1_Cistogaster_globosa_genome_assembly,_chromosome:_2	AUGUSTUS	CDS	39383026	39383253	1	-	0	ID=g10349.t1.CDS2;Parent=g10349.t1;
OW569404.1_Cistogaster_globosa_genome_assembly,_chromosome:_2	AUGUSTUS	exon	39383026	39383253	.	-	.	ID=g10349.t1.exon2;Parent=g10349.t1;
OW569404.1_Cistogaster_globosa_genome_assembly,_chromosome:_2	AUGUSTUS	start_codon	39383251	39383253	.	-	0	ID=g10349.t1.start1;Parent=g10349.t1;
OW569404.1_Cistogaster_globosa_genome_assembly,_chromosome:_2	AUGUSTUS	gene	39384276	39384803	.	+	.	ID=g10350;
OW569404.1_Cistogaster_globosa_genome_assembly,_chromosome:_2	AUGUSTUS	mRNA	39384276	39384803	0.96	+	.	ID=g10350.t1;Parent=g10350;
OW569404.1_Cistogaster_globosa_genome_assembly,_chromosome:_2	AUGUSTUS	start_codon	39384276	39384278	.	+	0	ID=g10350.t1.start1;Parent=g10350.t1;
OW569404.1_Cistogaster_globosa_genome_assembly,_chromosome:_2	AUGUSTUS	CDS	39384276	39384310	0.96	+	0	ID=g10350.t1.CDS1;Parent=g10350.t1;
OW569404.1_Cistogaster_globosa_genome_assembly,_chromosome:_2	AUGUSTUS	exon	39384276	39384310	.	+	.	ID=g10350.t1.exon1;Parent=g10350.t1;
OW569404.1_Cistogaster_globosa_genome_assembly,_chromosome:_2	AUGUSTUS	intron	39384311	39384499	0.96	+	.	ID=g10350.t1.intron1;Parent=g10350.t1;
OW569404.1_Cistogaster_globosa_genome_assembly,_chromosome:_2	AUGUSTUS	CDS	39384500	39384803	0.96	+	1	ID=g10350.t1.CDS2;Parent=g10350.t1;
OW569404.1_Cistogaster_globosa_genome_assembly,_chromosome:_2	AUGUSTUS	exon	39384500	39384803	.	+	.	ID=g10350.t1.exon2;Parent=g10350.t1;
OW569404.1_Cistogaster_globosa_genome_assembly,_chromosome:_2	AUGUSTUS	stop_codon	39384801	39384803	.	+	0	ID=g10350.t1.stop1;Parent=g10350.t1;
OW569404.1_Cistogaster_globosa_genome_assembly,_chromosome:_2	AUGUSTUS	gene	39385086	39385418	.	+	.	ID=g10351;
OW569404.1_Cistogaster_globosa_genome_assembly,_chromosome:_2	AUGUSTUS	mRNA	39385086	39385418	0.74	+	.	ID=g10351.t1;Parent=g10351;
OW569404.1_Cistogaster_globosa_genome_assembly,_chromosome:_2	AUGUSTUS	start_codon	39385086	39385088	.	+	0	ID=g10351.t1.start1;Parent=g10351.t1;
OW569404.1_Cistogaster_globosa_genome_assembly,_chromosome:_2	AUGUSTUS	CDS	39385086	39385418	0.74	+	0	ID=g10351.t1.CDS1;Parent=g10351.t1;
OW569404.1_Cistogaster_globosa_genome_assembly,_chromosome:_2	AUGUSTUS	exon	39385086	39385418	.	+	.	ID=g10351.t1.exon1;Parent=g10351.t1;
OW569404.1_Cistogaster_globosa_genome_assembly,_chromosome:_2	AUGUSTUS	stop_codon	39385416	39385418	.	+	0	ID=g10351.t1.stop1;Parent=g10351.t1;
OW569404.1_Cistogaster_globosa_genome_assembly,_chromosome:_2	AUGUSTUS	gene	39385439	39410451	.	+	.	ID=g10352;
OW569404.1_Cistogaster_globosa_genome_assembly,_chromosome:_2	AUGUSTUS	mRNA	39385439	39410451	.	+	.	ID=g10352.t1;Parent=g10352;
OW569404.1_Cistogaster_globosa_genome_assembly,_chromosome:_2	AUGUSTUS	start_codon	39385439	39385441	.	+	0	ID=g10352.t1.start1;Parent=g10352.t1;
OW569404.1_Cistogaster_globosa_genome_assembly,_chromosome:_2	AUGUSTUS	CDS	39385439	39385602	0.46	+	0	ID=g10352.t1.CDS1;Parent=g10352.t1;
OW569404.1_Cistogaster_globosa_genome_assembly,_chromosome:_2	AUGUSTUS	exon	39385439	39385602	.	+	.	ID=g10352.t1.exon1;Parent=g10352.t1;
OW569404.1_Cistogaster_globosa_genome_assembly,_chromosome:_2	AUGUSTUS	intron	39385603	39392560	0.3	+	.	ID=g10352.t1.intron1;Parent=g10352.t1;
OW569404.1_Cistogaster_globosa_genome_assembly,_chromosome:_2	AUGUSTUS	CDS	39392561	39393323	0.02	+	1	ID=g10352.t1.CDS2;Parent=g10352.t1;
OW569404.1_Cistogaster_globosa_genome_assembly,_chromosome:_2	AUGUSTUS	exon	39392561	39393323	.	+	.	ID=g10352.t1.exon2;Parent=g10352.t1;
OW569404.1_Cistogaster_globosa_genome_assembly,_chromosome:_2	AUGUSTUS	intron	39393324	39399733	0.04	+	.	ID=g10352.t1.intron2;Parent=g10352.t1;
OW569404.1_Cistogaster_globosa_genome_assembly,_chromosome:_2	AUGUSTUS	CDS	39399734	39400635	0.02	+	0	ID=g10352.t1.CDS3;Parent=g10352.t1;
OW569404.1_Cistogaster_globosa_genome_assembly,_chromosome:_2	AUGUSTUS	exon	39399734	39400635	.	+	.	ID=g10352.t1.exon3;Parent=g10352.t1;
OW569404.1_Cistogaster_globosa_genome_assembly,_chromosome:_2	AUGUSTUS	intron	39400636	39403387	.	+	.	ID=g10352.t1.intron3;Parent=g10352.t1;
OW569404.1_Cistogaster_globosa_genome_assembly,_chromosome:_2	AUGUSTUS	CDS	39403388	39403899	0.09	+	1	ID=g10352.t1.CDS4;Parent=g10352.t1;
OW569404.1_Cistogaster_globosa_genome_assembly,_chromosome:_2	AUGUSTUS	exon	39403388	39403899	.	+	.	ID=g10352.t1.exon4;Parent=g10352.t1;
OW569404.1_Cistogaster_globosa_genome_assembly,_chromosome:_2	AUGUSTUS	intron	39403900	39410301	0.05	+	.	ID=g10352.t1.intron4;Parent=g10352.t1;
OW569404.1_Cistogaster_globosa_genome_assembly,_chromosome:_2	AUGUSTUS	CDS	39410302	39410352	0.01	+	2	ID=g10352.t1.CDS5;Parent=g10352.t1;
OW569404.1_Cistogaster_globosa_genome_assembly,_chromosome:_2	AUGUSTUS	exon	39410302	39410352	.	+	.	ID=g10352.t1.exon5;Parent=g10352.t1;
OW569404.1_Cistogaster_globosa_genome_assembly,_chromosome:_2	AUGUSTUS	intron	39410353	39410416	0.01	+	.	ID=g10352.t1.intron5;Parent=g10352.t1;
OW569404.1_Cistogaster_globosa_genome_assembly,_chromosome:_2	AUGUSTUS	CDS	39410417	39410451	0.01	+	2	ID=g10352.t1.CDS6;Parent=g10352.t1;
OW569404.1_Cistogaster_globosa_genome_assembly,_chromosome:_2	AUGUSTUS	exon	39410417	39410451	.	+	.	ID=g10352.t1.exon6;Parent=g10352.t1;
OW569404.1_Cistogaster_globosa_genome_assembly,_chromosome:_2	AUGUSTUS	stop_codon	39410449	39410451	.	+	0	ID=g10352.t1.stop1;Parent=g10352.t1;
OW569404.1_Cistogaster_globosa_genome_assembly,_chromosome:_2	AUGUSTUS	gene	39410473	39411972	.	-	.	ID=g10353;
OW569404.1_Cistogaster_globosa_genome_assembly,_chromosome:_2	AUGUSTUS	mRNA	39410473	39411972	1	-	.	ID=g10353.t1;Parent=g10353;
OW569404.1_Cistogaster_globosa_genome_assembly,_chromosome:_2	AUGUSTUS	stop_codon	39410473	39410475	.	-	0	ID=g10353.t1.stop1;Parent=g10353.t1;
OW569404.1_Cistogaster_globosa_genome_assembly,_chromosome:_2	AUGUSTUS	CDS	39410473	39410723	1	-	2	ID=g10353.t1.CDS1;Parent=g10353.t1;
OW569404.1_Cistogaster_globosa_genome_assembly,_chromosome:_2	AUGUSTUS	exon	39410473	39410723	.	-	.	ID=g10353.t1.exon1;Parent=g10353.t1;
OW569404.1_Cistogaster_globosa_genome_assembly,_chromosome:_2	AUGUSTUS	intron	39410724	39411606	1	-	.	ID=g10353.t1.intron1;Parent=g10353.t1;
OW569404.1_Cistogaster_globosa_genome_assembly,_chromosome:_2	AUGUSTUS	CDS	39411607	39411846	1	-	2	ID=g10353.t1.CDS2;Parent=g10353.t1;
OW569404.1_Cistogaster_globosa_genome_assembly,_chromosome:_2	AUGUSTUS	exon	39411607	39411846	.	-	.	ID=g10353.t1.exon2;Parent=g10353.t1;
OW569404.1_Cistogaster_globosa_genome_assembly,_chromosome:_2	AUGUSTUS	intron	39411847	39411905	1	-	.	ID=g10353.t1.intron2;Parent=g10353.t1;
OW569404.1_Cistogaster_globosa_genome_assembly,_chromosome:_2	AUGUSTUS	CDS	39411906	39411972	1	-	0	ID=g10353.t1.CDS3;Parent=g10353.t1;
OW569404.1_Cistogaster_globosa_genome_assembly,_chromosome:_2	AUGUSTUS	exon	39411906	39411972	.	-	.	ID=g10353.t1.exon3;Parent=g10353.t1;
OW569404.1_Cistogaster_globosa_genome_assembly,_chromosome:_2	AUGUSTUS	start_codon	39411970	39411972	.	-	0	ID=g10353.t1.start1;Parent=g10353.t1;
OW569404.1_Cistogaster_globosa_genome_assembly,_chromosome:_2	AUGUSTUS	gene	39412849	39413908	.	+	.	ID=g10354;
OW569404.1_Cistogaster_globosa_genome_assembly,_chromosome:_2	AUGUSTUS	mRNA	39412849	39413908	0.57	+	.	ID=g10354.t1;Parent=g10354;
OW569404.1_Cistogaster_globosa_genome_assembly,_chromosome:_2	AUGUSTUS	start_codon	39412849	39412851	.	+	0	ID=g10354.t1.start1;Parent=g10354.t1;
OW569404.1_Cistogaster_globosa_genome_assembly,_chromosome:_2	AUGUSTUS	CDS	39412849	39412964	0.98	+	0	ID=g10354.t1.CDS1;Parent=g10354.t1;
OW569404.1_Cistogaster_globosa_genome_assembly,_chromosome:_2	AUGUSTUS	exon	39412849	39412964	.	+	.	ID=g10354.t1.exon1;Parent=g10354.t1;
OW569404.1_Cistogaster_globosa_genome_assembly,_chromosome:_2	AUGUSTUS	intron	39412965	39413238	0.98	+	.	ID=g10354.t1.intron1;Parent=g10354.t1;
OW569404.1_Cistogaster_globosa_genome_assembly,_chromosome:_2	AUGUSTUS	CDS	39413239	39413293	0.91	+	1	ID=g10354.t1.CDS2;Parent=g10354.t1;
OW569404.1_Cistogaster_globosa_genome_assembly,_chromosome:_2	AUGUSTUS	exon	39413239	39413293	.	+	.	ID=g10354.t1.exon2;Parent=g10354.t1;
OW569404.1_Cistogaster_globosa_genome_assembly,_chromosome:_2	AUGUSTUS	intron	39413294	39413531	0.91	+	.	ID=g10354.t1.intron2;Parent=g10354.t1;
OW569404.1_Cistogaster_globosa_genome_assembly,_chromosome:_2	AUGUSTUS	CDS	39413532	39413675	0.63	+	0	ID=g10354.t1.CDS3;Parent=g10354.t1;
OW569404.1_Cistogaster_globosa_genome_assembly,_chromosome:_2	AUGUSTUS	exon	39413532	39413675	.	+	.	ID=g10354.t1.exon3;Parent=g10354.t1;
OW569404.1_Cistogaster_globosa_genome_assembly,_chromosome:_2	AUGUSTUS	intron	39413676	39413821	0.61	+	.	ID=g10354.t1.intron3;Parent=g10354.t1;
OW569404.1_Cistogaster_globosa_genome_assembly,_chromosome:_2	AUGUSTUS	CDS	39413822	39413908	0.81	+	0	ID=g10354.t1.CDS4;Parent=g10354.t1;
OW569404.1_Cistogaster_globosa_genome_assembly,_chromosome:_2	AUGUSTUS	exon	39413822	39413908	.	+	.	ID=g10354.t1.exon4;Parent=g10354.t1;
OW569404.1_Cistogaster_globosa_genome_assembly,_chromosome:_2	AUGUSTUS	stop_codon	39413906	39413908	.	+	0	ID=g10354.t1.stop1;Parent=g10354.t1;
OW569404.1_Cistogaster_globosa_genome_assembly,_chromosome:_2	AUGUSTUS	gene	39418683	39419074	.	+	.	ID=g10355;
OW569404.1_Cistogaster_globosa_genome_assembly,_chromosome:_2	AUGUSTUS	mRNA	39418683	39419074	1	+	.	ID=g10355.t1;Parent=g10355;
OW569404.1_Cistogaster_globosa_genome_assembly,_chromosome:_2	AUGUSTUS	start_codon	39418683	39418685	.	+	0	ID=g10355.t1.start1;Parent=g10355.t1;
OW569404.1_Cistogaster_globosa_genome_assembly,_chromosome:_2	AUGUSTUS	CDS	39418683	39418812	1	+	0	ID=g10355.t1.CDS1;Parent=g10355.t1;
OW569404.1_Cistogaster_globosa_genome_assembly,_chromosome:_2	AUGUSTUS	exon	39418683	39418812	.	+	.	ID=g10355.t1.exon1;Parent=g10355.t1;
OW569404.1_Cistogaster_globosa_genome_assembly,_chromosome:_2	AUGUSTUS	intron	39418813	39418880	1	+	.	ID=g10355.t1.intron1;Parent=g10355.t1;
OW569404.1_Cistogaster_globosa_genome_assembly,_chromosome:_2	AUGUSTUS	CDS	39418881	39419074	1	+	2	ID=g10355.t1.CDS2;Parent=g10355.t1;
OW569404.1_Cistogaster_globosa_genome_assembly,_chromosome:_2	AUGUSTUS	exon	39418881	39419074	.	+	.	ID=g10355.t1.exon2;Parent=g10355.t1;
OW569404.1_Cistogaster_globosa_genome_assembly,_chromosome:_2	AUGUSTUS	stop_codon	39419072	39419074	.	+	0	ID=g10355.t1.stop1;Parent=g10355.t1;
OW569404.1_Cistogaster_globosa_genome_assembly,_chromosome:_2	AUGUSTUS	gene	39419139	39419422	.	+	.	ID=g10356;
OW569404.1_Cistogaster_globosa_genome_assembly,_chromosome:_2	AUGUSTUS	mRNA	39419139	39419422	1	+	.	ID=g10356.t1;Parent=g10356;
OW569404.1_Cistogaster_globosa_genome_assembly,_chromosome:_2	AUGUSTUS	start_codon	39419139	39419141	.	+	0	ID=g10356.t1.start1;Parent=g10356.t1;
OW569404.1_Cistogaster_globosa_genome_assembly,_chromosome:_2	AUGUSTUS	CDS	39419139	39419204	1	+	0	ID=g10356.t1.CDS1;Parent=g10356.t1;
OW569404.1_Cistogaster_globosa_genome_assembly,_chromosome:_2	AUGUSTUS	exon	39419139	39419204	.	+	.	ID=g10356.t1.exon1;Parent=g10356.t1;
OW569404.1_Cistogaster_globosa_genome_assembly,_chromosome:_2	AUGUSTUS	intron	39419205	39419272	1	+	.	ID=g10356.t1.intron1;Parent=g10356.t1;
OW569404.1_Cistogaster_globosa_genome_assembly,_chromosome:_2	AUGUSTUS	CDS	39419273	39419422	1	+	0	ID=g10356.t1.CDS2;Parent=g10356.t1;
OW569404.1_Cistogaster_globosa_genome_assembly,_chromosome:_2	AUGUSTUS	exon	39419273	39419422	.	+	.	ID=g10356.t1.exon2;Parent=g10356.t1;
OW569404.1_Cistogaster_globosa_genome_assembly,_chromosome:_2	AUGUSTUS	stop_codon	39419420	39419422	.	+	0	ID=g10356.t1.stop1;Parent=g10356.t1;
OW569404.1_Cistogaster_globosa_genome_assembly,_chromosome:_2	AUGUSTUS	gene	39426097	39426855	.	+	.	ID=g10357;
OW569404.1_Cistogaster_globosa_genome_assembly,_chromosome:_2	AUGUSTUS	mRNA	39426097	39426678	1	+	.	ID=g10357.t1;Parent=g10357;
OW569404.1_Cistogaster_globosa_genome_assembly,_chromosome:_2	AUGUSTUS	start_codon	39426097	39426099	.	+	0	ID=g10357.t1.start1;Parent=g10357.t1;
OW569404.1_Cistogaster_globosa_genome_assembly,_chromosome:_2	AUGUSTUS	CDS	39426097	39426261	1	+	0	ID=g10357.t1.CDS1;Parent=g10357.t1;
OW569404.1_Cistogaster_globosa_genome_assembly,_chromosome:_2	AUGUSTUS	exon	39426097	39426261	.	+	.	ID=g10357.t1.exon1;Parent=g10357.t1;
OW569404.1_Cistogaster_globosa_genome_assembly,_chromosome:_2	AUGUSTUS	intron	39426262	39426326	1	+	.	ID=g10357.t1.intron1;Parent=g10357.t1;
OW569404.1_Cistogaster_globosa_genome_assembly,_chromosome:_2	AUGUSTUS	CDS	39426327	39426480	1	+	0	ID=g10357.t1.CDS2;Parent=g10357.t1;
OW569404.1_Cistogaster_globosa_genome_assembly,_chromosome:_2	AUGUSTUS	exon	39426327	39426480	.	+	.	ID=g10357.t1.exon2;Parent=g10357.t1;
OW569404.1_Cistogaster_globosa_genome_assembly,_chromosome:_2	AUGUSTUS	intron	39426481	39426541	1	+	.	ID=g10357.t1.intron2;Parent=g10357.t1;
OW569404.1_Cistogaster_globosa_genome_assembly,_chromosome:_2	AUGUSTUS	CDS	39426542	39426678	1	+	2	ID=g10357.t1.CDS3;Parent=g10357.t1;
OW569404.1_Cistogaster_globosa_genome_assembly,_chromosome:_2	AUGUSTUS	exon	39426542	39426678	.	+	.	ID=g10357.t1.exon3;Parent=g10357.t1;
OW569404.1_Cistogaster_globosa_genome_assembly,_chromosome:_2	AUGUSTUS	stop_codon	39426676	39426678	.	+	0	ID=g10357.t1.stop1;Parent=g10357.t1;
OW569404.1_Cistogaster_globosa_genome_assembly,_chromosome:_2	AUGUSTUS	mRNA	39426097	39426855	0.7	+	.	ID=g10357.t2;Parent=g10357;
OW569404.1_Cistogaster_globosa_genome_assembly,_chromosome:_2	AUGUSTUS	start_codon	39426097	39426099	.	+	0	ID=g10357.t2.start1;Parent=g10357.t2;
OW569404.1_Cistogaster_globosa_genome_assembly,_chromosome:_2	AUGUSTUS	CDS	39426097	39426261	1	+	0	ID=g10357.t2.CDS1;Parent=g10357.t2;
OW569404.1_Cistogaster_globosa_genome_assembly,_chromosome:_2	AUGUSTUS	exon	39426097	39426261	.	+	.	ID=g10357.t2.exon1;Parent=g10357.t2;
OW569404.1_Cistogaster_globosa_genome_assembly,_chromosome:_2	AUGUSTUS	intron	39426262	39426326	1	+	.	ID=g10357.t2.intron1;Parent=g10357.t2;
OW569404.1_Cistogaster_globosa_genome_assembly,_chromosome:_2	AUGUSTUS	CDS	39426327	39426480	1	+	0	ID=g10357.t2.CDS2;Parent=g10357.t2;
OW569404.1_Cistogaster_globosa_genome_assembly,_chromosome:_2	AUGUSTUS	exon	39426327	39426480	.	+	.	ID=g10357.t2.exon2;Parent=g10357.t2;
OW569404.1_Cistogaster_globosa_genome_assembly,_chromosome:_2	AUGUSTUS	intron	39426481	39426541	1	+	.	ID=g10357.t2.intron2;Parent=g10357.t2;
OW569404.1_Cistogaster_globosa_genome_assembly,_chromosome:_2	AUGUSTUS	CDS	39426542	39426667	0.7	+	2	ID=g10357.t2.CDS3;Parent=g10357.t2;
OW569404.1_Cistogaster_globosa_genome_assembly,_chromosome:_2	AUGUSTUS	exon	39426542	39426667	.	+	.	ID=g10357.t2.exon3;Parent=g10357.t2;
OW569404.1_Cistogaster_globosa_genome_assembly,_chromosome:_2	AUGUSTUS	intron	39426668	39426823	0.7	+	.	ID=g10357.t2.intron3;Parent=g10357.t2;
OW569404.1_Cistogaster_globosa_genome_assembly,_chromosome:_2	AUGUSTUS	CDS	39426824	39426855	0.7	+	2	ID=g10357.t2.CDS4;Parent=g10357.t2;
OW569404.1_Cistogaster_globosa_genome_assembly,_chromosome:_2	AUGUSTUS	exon	39426824	39426855	.	+	.	ID=g10357.t2.exon4;Parent=g10357.t2;
OW569404.1_Cistogaster_globosa_genome_assembly,_chromosome:_2	AUGUSTUS	stop_codon	39426853	39426855	.	+	0	ID=g10357.t2.stop1;Parent=g10357.t2;
OW569404.1_Cistogaster_globosa_genome_assembly,_chromosome:_2	AUGUSTUS	gene	39435359	39436660	.	+	.	ID=g10358;
OW569404.1_Cistogaster_globosa_genome_assembly,_chromosome:_2	AUGUSTUS	mRNA	39435359	39436660	1	+	.	ID=g10358.t1;Parent=g10358;
OW569404.1_Cistogaster_globosa_genome_assembly,_chromosome:_2	AUGUSTUS	start_codon	39435359	39435361	.	+	0	ID=g10358.t1.start1;Parent=g10358.t1;
OW569404.1_Cistogaster_globosa_genome_assembly,_chromosome:_2	AUGUSTUS	CDS	39435359	39436660	1	+	0	ID=g10358.t1.CDS1;Parent=g10358.t1;
OW569404.1_Cistogaster_globosa_genome_assembly,_chromosome:_2	AUGUSTUS	exon	39435359	39436660	.	+	.	ID=g10358.t1.exon1;Parent=g10358.t1;
OW569404.1_Cistogaster_globosa_genome_assembly,_chromosome:_2	AUGUSTUS	stop_codon	39436658	39436660	.	+	0	ID=g10358.t1.stop1;Parent=g10358.t1;
OW569404.1_Cistogaster_globosa_genome_assembly,_chromosome:_2	AUGUSTUS	mRNA	39435359	39436660	0.92	+	.	ID=g10358.t2;Parent=g10358;
OW569404.1_Cistogaster_globosa_genome_assembly,_chromosome:_2	AUGUSTUS	start_codon	39435359	39435361	.	+	0	ID=g10358.t2.start1;Parent=g10358.t2;
OW569404.1_Cistogaster_globosa_genome_assembly,_chromosome:_2	AUGUSTUS	CDS	39435359	39435473	0.95	+	0	ID=g10358.t2.CDS1;Parent=g10358.t2;
OW569404.1_Cistogaster_globosa_genome_assembly,_chromosome:_2	AUGUSTUS	exon	39435359	39435473	.	+	.	ID=g10358.t2.exon1;Parent=g10358.t2;
OW569404.1_Cistogaster_globosa_genome_assembly,_chromosome:_2	AUGUSTUS	intron	39435474	39436115	0.93	+	.	ID=g10358.t2.intron1;Parent=g10358.t2;
OW569404.1_Cistogaster_globosa_genome_assembly,_chromosome:_2	AUGUSTUS	CDS	39436116	39436660	0.92	+	2	ID=g10358.t2.CDS2;Parent=g10358.t2;
OW569404.1_Cistogaster_globosa_genome_assembly,_chromosome:_2	AUGUSTUS	exon	39436116	39436660	.	+	.	ID=g10358.t2.exon2;Parent=g10358.t2;
OW569404.1_Cistogaster_globosa_genome_assembly,_chromosome:_2	AUGUSTUS	stop_codon	39436658	39436660	.	+	0	ID=g10358.t2.stop1;Parent=g10358.t2;
OW569404.1_Cistogaster_globosa_genome_assembly,_chromosome:_2	AUGUSTUS	gene	39440549	39441838	.	+	.	ID=g10359;
OW569404.1_Cistogaster_globosa_genome_assembly,_chromosome:_2	AUGUSTUS	mRNA	39440549	39441838	0.99	+	.	ID=g10359.t1;Parent=g10359;
OW569404.1_Cistogaster_globosa_genome_assembly,_chromosome:_2	AUGUSTUS	start_codon	39440549	39440551	.	+	0	ID=g10359.t1.start1;Parent=g10359.t1;
OW569404.1_Cistogaster_globosa_genome_assembly,_chromosome:_2	AUGUSTUS	CDS	39440549	39441838	0.99	+	0	ID=g10359.t1.CDS1;Parent=g10359.t1;
OW569404.1_Cistogaster_globosa_genome_assembly,_chromosome:_2	AUGUSTUS	exon	39440549	39441838	.	+	.	ID=g10359.t1.exon1;Parent=g10359.t1;
OW569404.1_Cistogaster_globosa_genome_assembly,_chromosome:_2	AUGUSTUS	stop_codon	39441836	39441838	.	+	0	ID=g10359.t1.stop1;Parent=g10359.t1;
OW569404.1_Cistogaster_globosa_genome_assembly,_chromosome:_2	AUGUSTUS	gene	39455106	39455829	.	-	.	ID=g10360;
OW569404.1_Cistogaster_globosa_genome_assembly,_chromosome:_2	AUGUSTUS	mRNA	39455106	39455829	1	-	.	ID=g10360.t1;Parent=g10360;
OW569404.1_Cistogaster_globosa_genome_assembly,_chromosome:_2	AUGUSTUS	stop_codon	39455106	39455108	.	-	0	ID=g10360.t1.stop1;Parent=g10360.t1;
OW569404.1_Cistogaster_globosa_genome_assembly,_chromosome:_2	AUGUSTUS	CDS	39455106	39455414	1	-	0	ID=g10360.t1.CDS1;Parent=g10360.t1;
OW569404.1_Cistogaster_globosa_genome_assembly,_chromosome:_2	AUGUSTUS	exon	39455106	39455414	.	-	.	ID=g10360.t1.exon1;Parent=g10360.t1;
OW569404.1_Cistogaster_globosa_genome_assembly,_chromosome:_2	AUGUSTUS	intron	39455415	39455482	1	-	.	ID=g10360.t1.intron1;Parent=g10360.t1;
OW569404.1_Cistogaster_globosa_genome_assembly,_chromosome:_2	AUGUSTUS	CDS	39455483	39455563	1	-	0	ID=g10360.t1.CDS2;Parent=g10360.t1;
OW569404.1_Cistogaster_globosa_genome_assembly,_chromosome:_2	AUGUSTUS	exon	39455483	39455563	.	-	.	ID=g10360.t1.exon2;Parent=g10360.t1;
OW569404.1_Cistogaster_globosa_genome_assembly,_chromosome:_2	AUGUSTUS	intron	39455564	39455634	1	-	.	ID=g10360.t1.intron2;Parent=g10360.t1;
OW569404.1_Cistogaster_globosa_genome_assembly,_chromosome:_2	AUGUSTUS	CDS	39455635	39455829	1	-	0	ID=g10360.t1.CDS3;Parent=g10360.t1;
OW569404.1_Cistogaster_globosa_genome_assembly,_chromosome:_2	AUGUSTUS	exon	39455635	39455829	.	-	.	ID=g10360.t1.exon3;Parent=g10360.t1;
OW569404.1_Cistogaster_globosa_genome_assembly,_chromosome:_2	AUGUSTUS	start_codon	39455827	39455829	.	-	0	ID=g10360.t1.start1;Parent=g10360.t1;
OW569404.1_Cistogaster_globosa_genome_assembly,_chromosome:_2	AUGUSTUS	gene	39459538	39459852	.	+	.	ID=g10361;
OW569404.1_Cistogaster_globosa_genome_assembly,_chromosome:_2	AUGUSTUS	mRNA	39459538	39459852	0.59	+	.	ID=g10361.t1;Parent=g10361;
OW569404.1_Cistogaster_globosa_genome_assembly,_chromosome:_2	AUGUSTUS	start_codon	39459538	39459540	.	+	0	ID=g10361.t1.start1;Parent=g10361.t1;
OW569404.1_Cistogaster_globosa_genome_assembly,_chromosome:_2	AUGUSTUS	CDS	39459538	39459852	0.59	+	0	ID=g10361.t1.CDS1;Parent=g10361.t1;
OW569404.1_Cistogaster_globosa_genome_assembly,_chromosome:_2	AUGUSTUS	exon	39459538	39459852	.	+	.	ID=g10361.t1.exon1;Parent=g10361.t1;
OW569404.1_Cistogaster_globosa_genome_assembly,_chromosome:_2	AUGUSTUS	stop_codon	39459850	39459852	.	+	0	ID=g10361.t1.stop1;Parent=g10361.t1;
OW569404.1_Cistogaster_globosa_genome_assembly,_chromosome:_2	AUGUSTUS	gene	39465376	39470922	.	+	.	ID=g10362;
OW569404.1_Cistogaster_globosa_genome_assembly,_chromosome:_2	AUGUSTUS	mRNA	39465376	39470922	1	+	.	ID=g10362.t1;Parent=g10362;
OW569404.1_Cistogaster_globosa_genome_assembly,_chromosome:_2	AUGUSTUS	start_codon	39465376	39465378	.	+	0	ID=g10362.t1.start1;Parent=g10362.t1;
OW569404.1_Cistogaster_globosa_genome_assembly,_chromosome:_2	AUGUSTUS	CDS	39465376	39465429	1	+	0	ID=g10362.t1.CDS1;Parent=g10362.t1;
OW569404.1_Cistogaster_globosa_genome_assembly,_chromosome:_2	AUGUSTUS	exon	39465376	39465429	.	+	.	ID=g10362.t1.exon1;Parent=g10362.t1;
OW569404.1_Cistogaster_globosa_genome_assembly,_chromosome:_2	AUGUSTUS	intron	39465430	39465492	1	+	.	ID=g10362.t1.intron1;Parent=g10362.t1;
OW569404.1_Cistogaster_globosa_genome_assembly,_chromosome:_2	AUGUSTUS	CDS	39465493	39465687	1	+	0	ID=g10362.t1.CDS2;Parent=g10362.t1;
OW569404.1_Cistogaster_globosa_genome_assembly,_chromosome:_2	AUGUSTUS	exon	39465493	39465687	.	+	.	ID=g10362.t1.exon2;Parent=g10362.t1;
OW569404.1_Cistogaster_globosa_genome_assembly,_chromosome:_2	AUGUSTUS	intron	39465688	39465747	1	+	.	ID=g10362.t1.intron2;Parent=g10362.t1;
OW569404.1_Cistogaster_globosa_genome_assembly,_chromosome:_2	AUGUSTUS	CDS	39465748	39465873	1	+	0	ID=g10362.t1.CDS3;Parent=g10362.t1;
OW569404.1_Cistogaster_globosa_genome_assembly,_chromosome:_2	AUGUSTUS	exon	39465748	39465873	.	+	.	ID=g10362.t1.exon3;Parent=g10362.t1;
OW569404.1_Cistogaster_globosa_genome_assembly,_chromosome:_2	AUGUSTUS	intron	39465874	39465932	1	+	.	ID=g10362.t1.intron3;Parent=g10362.t1;
OW569404.1_Cistogaster_globosa_genome_assembly,_chromosome:_2	AUGUSTUS	CDS	39465933	39466414	1	+	0	ID=g10362.t1.CDS4;Parent=g10362.t1;
OW569404.1_Cistogaster_globosa_genome_assembly,_chromosome:_2	AUGUSTUS	exon	39465933	39466414	.	+	.	ID=g10362.t1.exon4;Parent=g10362.t1;
OW569404.1_Cistogaster_globosa_genome_assembly,_chromosome:_2	AUGUSTUS	intron	39466415	39470377	1	+	.	ID=g10362.t1.intron4;Parent=g10362.t1;
OW569404.1_Cistogaster_globosa_genome_assembly,_chromosome:_2	AUGUSTUS	CDS	39470378	39470710	1	+	1	ID=g10362.t1.CDS5;Parent=g10362.t1;
OW569404.1_Cistogaster_globosa_genome_assembly,_chromosome:_2	AUGUSTUS	exon	39470378	39470710	.	+	.	ID=g10362.t1.exon5;Parent=g10362.t1;
OW569404.1_Cistogaster_globosa_genome_assembly,_chromosome:_2	AUGUSTUS	intron	39470711	39470777	1	+	.	ID=g10362.t1.intron5;Parent=g10362.t1;
OW569404.1_Cistogaster_globosa_genome_assembly,_chromosome:_2	AUGUSTUS	CDS	39470778	39470922	1	+	1	ID=g10362.t1.CDS6;Parent=g10362.t1;
OW569404.1_Cistogaster_globosa_genome_assembly,_chromosome:_2	AUGUSTUS	exon	39470778	39470922	.	+	.	ID=g10362.t1.exon6;Parent=g10362.t1;
OW569404.1_Cistogaster_globosa_genome_assembly,_chromosome:_2	AUGUSTUS	stop_codon	39470920	39470922	.	+	0	ID=g10362.t1.stop1;Parent=g10362.t1;
OW569404.1_Cistogaster_globosa_genome_assembly,_chromosome:_2	AUGUSTUS	gene	39479458	39483639	.	-	.	ID=g10363;
OW569404.1_Cistogaster_globosa_genome_assembly,_chromosome:_2	AUGUSTUS	mRNA	39479458	39483639	0.84	-	.	ID=g10363.t1;Parent=g10363;
OW569404.1_Cistogaster_globosa_genome_assembly,_chromosome:_2	AUGUSTUS	stop_codon	39479458	39479460	.	-	0	ID=g10363.t1.stop1;Parent=g10363.t1;
OW569404.1_Cistogaster_globosa_genome_assembly,_chromosome:_2	AUGUSTUS	CDS	39479458	39479648	1	-	2	ID=g10363.t1.CDS1;Parent=g10363.t1;
OW569404.1_Cistogaster_globosa_genome_assembly,_chromosome:_2	AUGUSTUS	exon	39479458	39479648	.	-	.	ID=g10363.t1.exon1;Parent=g10363.t1;
OW569404.1_Cistogaster_globosa_genome_assembly,_chromosome:_2	AUGUSTUS	intron	39479649	39483087	1	-	.	ID=g10363.t1.intron1;Parent=g10363.t1;
OW569404.1_Cistogaster_globosa_genome_assembly,_chromosome:_2	AUGUSTUS	CDS	39483088	39483189	1	-	2	ID=g10363.t1.CDS2;Parent=g10363.t1;
OW569404.1_Cistogaster_globosa_genome_assembly,_chromosome:_2	AUGUSTUS	exon	39483088	39483189	.	-	.	ID=g10363.t1.exon2;Parent=g10363.t1;
OW569404.1_Cistogaster_globosa_genome_assembly,_chromosome:_2	AUGUSTUS	intron	39483190	39483244	1	-	.	ID=g10363.t1.intron2;Parent=g10363.t1;
OW569404.1_Cistogaster_globosa_genome_assembly,_chromosome:_2	AUGUSTUS	CDS	39483245	39483458	1	-	0	ID=g10363.t1.CDS3;Parent=g10363.t1;
OW569404.1_Cistogaster_globosa_genome_assembly,_chromosome:_2	AUGUSTUS	exon	39483245	39483458	.	-	.	ID=g10363.t1.exon3;Parent=g10363.t1;
OW569404.1_Cistogaster_globosa_genome_assembly,_chromosome:_2	AUGUSTUS	intron	39483459	39483522	1	-	.	ID=g10363.t1.intron3;Parent=g10363.t1;
OW569404.1_Cistogaster_globosa_genome_assembly,_chromosome:_2	AUGUSTUS	CDS	39483523	39483639	0.84	-	0	ID=g10363.t1.CDS4;Parent=g10363.t1;
OW569404.1_Cistogaster_globosa_genome_assembly,_chromosome:_2	AUGUSTUS	exon	39483523	39483639	.	-	.	ID=g10363.t1.exon4;Parent=g10363.t1;
OW569404.1_Cistogaster_globosa_genome_assembly,_chromosome:_2	AUGUSTUS	start_codon	39483637	39483639	.	-	0	ID=g10363.t1.start1;Parent=g10363.t1;
OW569404.1_Cistogaster_globosa_genome_assembly,_chromosome:_2	AUGUSTUS	gene	39501115	39509932	.	+	.	ID=g10364;
OW569404.1_Cistogaster_globosa_genome_assembly,_chromosome:_2	AUGUSTUS	mRNA	39501115	39509932	1	+	.	ID=g10364.t1;Parent=g10364;
OW569404.1_Cistogaster_globosa_genome_assembly,_chromosome:_2	AUGUSTUS	start_codon	39501115	39501117	.	+	0	ID=g10364.t1.start1;Parent=g10364.t1;
OW569404.1_Cistogaster_globosa_genome_assembly,_chromosome:_2	AUGUSTUS	CDS	39501115	39501216	1	+	0	ID=g10364.t1.CDS1;Parent=g10364.t1;
OW569404.1_Cistogaster_globosa_genome_assembly,_chromosome:_2	AUGUSTUS	exon	39501115	39501216	.	+	.	ID=g10364.t1.exon1;Parent=g10364.t1;
OW569404.1_Cistogaster_globosa_genome_assembly,_chromosome:_2	AUGUSTUS	intron	39501217	39508914	1	+	.	ID=g10364.t1.intron1;Parent=g10364.t1;
OW569404.1_Cistogaster_globosa_genome_assembly,_chromosome:_2	AUGUSTUS	CDS	39508915	39509257	1	+	0	ID=g10364.t1.CDS2;Parent=g10364.t1;
OW569404.1_Cistogaster_globosa_genome_assembly,_chromosome:_2	AUGUSTUS	exon	39508915	39509257	.	+	.	ID=g10364.t1.exon2;Parent=g10364.t1;
OW569404.1_Cistogaster_globosa_genome_assembly,_chromosome:_2	AUGUSTUS	intron	39509258	39509483	1	+	.	ID=g10364.t1.intron2;Parent=g10364.t1;
OW569404.1_Cistogaster_globosa_genome_assembly,_chromosome:_2	AUGUSTUS	CDS	39509484	39509667	1	+	2	ID=g10364.t1.CDS3;Parent=g10364.t1;
OW569404.1_Cistogaster_globosa_genome_assembly,_chromosome:_2	AUGUSTUS	exon	39509484	39509667	.	+	.	ID=g10364.t1.exon3;Parent=g10364.t1;
OW569404.1_Cistogaster_globosa_genome_assembly,_chromosome:_2	AUGUSTUS	intron	39509668	39509742	1	+	.	ID=g10364.t1.intron3;Parent=g10364.t1;
OW569404.1_Cistogaster_globosa_genome_assembly,_chromosome:_2	AUGUSTUS	CDS	39509743	39509932	1	+	1	ID=g10364.t1.CDS4;Parent=g10364.t1;
OW569404.1_Cistogaster_globosa_genome_assembly,_chromosome:_2	AUGUSTUS	exon	39509743	39509932	.	+	.	ID=g10364.t1.exon4;Parent=g10364.t1;
OW569404.1_Cistogaster_globosa_genome_assembly,_chromosome:_2	AUGUSTUS	stop_codon	39509930	39509932	.	+	0	ID=g10364.t1.stop1;Parent=g10364.t1;
OW569404.1_Cistogaster_globosa_genome_assembly,_chromosome:_2	AUGUSTUS	gene	39533841	39534392	.	+	.	ID=g10365;
OW569404.1_Cistogaster_globosa_genome_assembly,_chromosome:_2	AUGUSTUS	mRNA	39533841	39534392	1	+	.	ID=g10365.t1;Parent=g10365;
OW569404.1_Cistogaster_globosa_genome_assembly,_chromosome:_2	AUGUSTUS	start_codon	39533841	39533843	.	+	0	ID=g10365.t1.start1;Parent=g10365.t1;
OW569404.1_Cistogaster_globosa_genome_assembly,_chromosome:_2	AUGUSTUS	CDS	39533841	39534392	1	+	0	ID=g10365.t1.CDS1;Parent=g10365.t1;
OW569404.1_Cistogaster_globosa_genome_assembly,_chromosome:_2	AUGUSTUS	exon	39533841	39534392	.	+	.	ID=g10365.t1.exon1;Parent=g10365.t1;
OW569404.1_Cistogaster_globosa_genome_assembly,_chromosome:_2	AUGUSTUS	stop_codon	39534390	39534392	.	+	0	ID=g10365.t1.stop1;Parent=g10365.t1;
OW569404.1_Cistogaster_globosa_genome_assembly,_chromosome:_2	AUGUSTUS	gene	39534496	39535309	.	+	.	ID=g10366;
OW569404.1_Cistogaster_globosa_genome_assembly,_chromosome:_2	AUGUSTUS	mRNA	39534496	39535309	1	+	.	ID=g10366.t1;Parent=g10366;
OW569404.1_Cistogaster_globosa_genome_assembly,_chromosome:_2	AUGUSTUS	start_codon	39534496	39534498	.	+	0	ID=g10366.t1.start1;Parent=g10366.t1;
OW569404.1_Cistogaster_globosa_genome_assembly,_chromosome:_2	AUGUSTUS	CDS	39534496	39534592	1	+	0	ID=g10366.t1.CDS1;Parent=g10366.t1;
OW569404.1_Cistogaster_globosa_genome_assembly,_chromosome:_2	AUGUSTUS	exon	39534496	39534592	.	+	.	ID=g10366.t1.exon1;Parent=g10366.t1;
OW569404.1_Cistogaster_globosa_genome_assembly,_chromosome:_2	AUGUSTUS	intron	39534593	39534764	1	+	.	ID=g10366.t1.intron1;Parent=g10366.t1;
OW569404.1_Cistogaster_globosa_genome_assembly,_chromosome:_2	AUGUSTUS	CDS	39534765	39534967	1	+	2	ID=g10366.t1.CDS2;Parent=g10366.t1;
OW569404.1_Cistogaster_globosa_genome_assembly,_chromosome:_2	AUGUSTUS	exon	39534765	39534967	.	+	.	ID=g10366.t1.exon2;Parent=g10366.t1;
OW569404.1_Cistogaster_globosa_genome_assembly,_chromosome:_2	AUGUSTUS	intron	39534968	39535021	1	+	.	ID=g10366.t1.intron2;Parent=g10366.t1;
OW569404.1_Cistogaster_globosa_genome_assembly,_chromosome:_2	AUGUSTUS	CDS	39535022	39535309	1	+	0	ID=g10366.t1.CDS3;Parent=g10366.t1;
OW569404.1_Cistogaster_globosa_genome_assembly,_chromosome:_2	AUGUSTUS	exon	39535022	39535309	.	+	.	ID=g10366.t1.exon3;Parent=g10366.t1;
OW569404.1_Cistogaster_globosa_genome_assembly,_chromosome:_2	AUGUSTUS	stop_codon	39535307	39535309	.	+	0	ID=g10366.t1.stop1;Parent=g10366.t1;
OW569404.1_Cistogaster_globosa_genome_assembly,_chromosome:_2	AUGUSTUS	mRNA	39534496	39535309	0.98	+	.	ID=g10366.t2;Parent=g10366;
OW569404.1_Cistogaster_globosa_genome_assembly,_chromosome:_2	AUGUSTUS	start_codon	39534496	39534498	.	+	0	ID=g10366.t2.start1;Parent=g10366.t2;
OW569404.1_Cistogaster_globosa_genome_assembly,_chromosome:_2	AUGUSTUS	CDS	39534496	39534592	1	+	0	ID=g10366.t2.CDS1;Parent=g10366.t2;
OW569404.1_Cistogaster_globosa_genome_assembly,_chromosome:_2	AUGUSTUS	exon	39534496	39534592	.	+	.	ID=g10366.t2.exon1;Parent=g10366.t2;
OW569404.1_Cistogaster_globosa_genome_assembly,_chromosome:_2	AUGUSTUS	intron	39534593	39534650	1	+	.	ID=g10366.t2.intron1;Parent=g10366.t2;
OW569404.1_Cistogaster_globosa_genome_assembly,_chromosome:_2	AUGUSTUS	CDS	39534651	39534725	0.98	+	2	ID=g10366.t2.CDS2;Parent=g10366.t2;
OW569404.1_Cistogaster_globosa_genome_assembly,_chromosome:_2	AUGUSTUS	exon	39534651	39534725	.	+	.	ID=g10366.t2.exon2;Parent=g10366.t2;
OW569404.1_Cistogaster_globosa_genome_assembly,_chromosome:_2	AUGUSTUS	intron	39534726	39534764	0.98	+	.	ID=g10366.t2.intron2;Parent=g10366.t2;
OW569404.1_Cistogaster_globosa_genome_assembly,_chromosome:_2	AUGUSTUS	CDS	39534765	39534967	0.98	+	2	ID=g10366.t2.CDS3;Parent=g10366.t2;
OW569404.1_Cistogaster_globosa_genome_assembly,_chromosome:_2	AUGUSTUS	exon	39534765	39534967	.	+	.	ID=g10366.t2.exon3;Parent=g10366.t2;
OW569404.1_Cistogaster_globosa_genome_assembly,_chromosome:_2	AUGUSTUS	intron	39534968	39535021	1	+	.	ID=g10366.t2.intron3;Parent=g10366.t2;
OW569404.1_Cistogaster_globosa_genome_assembly,_chromosome:_2	AUGUSTUS	CDS	39535022	39535309	1	+	0	ID=g10366.t2.CDS4;Parent=g10366.t2;
OW569404.1_Cistogaster_globosa_genome_assembly,_chromosome:_2	AUGUSTUS	exon	39535022	39535309	.	+	.	ID=g10366.t2.exon4;Parent=g10366.t2;
OW569404.1_Cistogaster_globosa_genome_assembly,_chromosome:_2	AUGUSTUS	stop_codon	39535307	39535309	.	+	0	ID=g10366.t2.stop1;Parent=g10366.t2;
OW569404.1_Cistogaster_globosa_genome_assembly,_chromosome:_2	AUGUSTUS	gene	39543272	39552887	.	+	.	ID=g10367;
OW569404.1_Cistogaster_globosa_genome_assembly,_chromosome:_2	AUGUSTUS	mRNA	39543272	39552887	1	+	.	ID=g10367.t1;Parent=g10367;
OW569404.1_Cistogaster_globosa_genome_assembly,_chromosome:_2	AUGUSTUS	start_codon	39543272	39543274	.	+	0	ID=g10367.t1.start1;Parent=g10367.t1;
OW569404.1_Cistogaster_globosa_genome_assembly,_chromosome:_2	AUGUSTUS	CDS	39543272	39543373	1	+	0	ID=g10367.t1.CDS1;Parent=g10367.t1;
OW569404.1_Cistogaster_globosa_genome_assembly,_chromosome:_2	AUGUSTUS	exon	39543272	39543373	.	+	.	ID=g10367.t1.exon1;Parent=g10367.t1;
OW569404.1_Cistogaster_globosa_genome_assembly,_chromosome:_2	AUGUSTUS	intron	39543374	39551826	1	+	.	ID=g10367.t1.intron1;Parent=g10367.t1;
OW569404.1_Cistogaster_globosa_genome_assembly,_chromosome:_2	AUGUSTUS	CDS	39551827	39552049	1	+	0	ID=g10367.t1.CDS2;Parent=g10367.t1;
OW569404.1_Cistogaster_globosa_genome_assembly,_chromosome:_2	AUGUSTUS	exon	39551827	39552049	.	+	.	ID=g10367.t1.exon2;Parent=g10367.t1;
OW569404.1_Cistogaster_globosa_genome_assembly,_chromosome:_2	AUGUSTUS	intron	39552050	39552110	1	+	.	ID=g10367.t1.intron2;Parent=g10367.t1;
OW569404.1_Cistogaster_globosa_genome_assembly,_chromosome:_2	AUGUSTUS	CDS	39552111	39552230	1	+	2	ID=g10367.t1.CDS3;Parent=g10367.t1;
OW569404.1_Cistogaster_globosa_genome_assembly,_chromosome:_2	AUGUSTUS	exon	39552111	39552230	.	+	.	ID=g10367.t1.exon3;Parent=g10367.t1;
OW569404.1_Cistogaster_globosa_genome_assembly,_chromosome:_2	AUGUSTUS	intron	39552231	39552310	1	+	.	ID=g10367.t1.intron3;Parent=g10367.t1;
OW569404.1_Cistogaster_globosa_genome_assembly,_chromosome:_2	AUGUSTUS	CDS	39552311	39552494	1	+	2	ID=g10367.t1.CDS4;Parent=g10367.t1;
OW569404.1_Cistogaster_globosa_genome_assembly,_chromosome:_2	AUGUSTUS	exon	39552311	39552494	.	+	.	ID=g10367.t1.exon4;Parent=g10367.t1;
OW569404.1_Cistogaster_globosa_genome_assembly,_chromosome:_2	AUGUSTUS	intron	39552495	39552562	1	+	.	ID=g10367.t1.intron4;Parent=g10367.t1;
OW569404.1_Cistogaster_globosa_genome_assembly,_chromosome:_2	AUGUSTUS	CDS	39552563	39552887	1	+	1	ID=g10367.t1.CDS5;Parent=g10367.t1;
OW569404.1_Cistogaster_globosa_genome_assembly,_chromosome:_2	AUGUSTUS	exon	39552563	39552887	.	+	.	ID=g10367.t1.exon5;Parent=g10367.t1;
OW569404.1_Cistogaster_globosa_genome_assembly,_chromosome:_2	AUGUSTUS	stop_codon	39552885	39552887	.	+	0	ID=g10367.t1.stop1;Parent=g10367.t1;
OW569404.1_Cistogaster_globosa_genome_assembly,_chromosome:_2	AUGUSTUS	gene	39584209	39622693	.	+	.	ID=g10368;
OW569404.1_Cistogaster_globosa_genome_assembly,_chromosome:_2	AUGUSTUS	mRNA	39584209	39622693	0.22	+	.	ID=g10368.t1;Parent=g10368;
OW569404.1_Cistogaster_globosa_genome_assembly,_chromosome:_2	AUGUSTUS	start_codon	39584209	39584211	.	+	0	ID=g10368.t1.start1;Parent=g10368.t1;
OW569404.1_Cistogaster_globosa_genome_assembly,_chromosome:_2	AUGUSTUS	CDS	39584209	39584286	0.37	+	0	ID=g10368.t1.CDS1;Parent=g10368.t1;
OW569404.1_Cistogaster_globosa_genome_assembly,_chromosome:_2	AUGUSTUS	exon	39584209	39584286	.	+	.	ID=g10368.t1.exon1;Parent=g10368.t1;
OW569404.1_Cistogaster_globosa_genome_assembly,_chromosome:_2	AUGUSTUS	intron	39584287	39585180	0.37	+	.	ID=g10368.t1.intron1;Parent=g10368.t1;
OW569404.1_Cistogaster_globosa_genome_assembly,_chromosome:_2	AUGUSTUS	CDS	39585181	39585292	0.65	+	0	ID=g10368.t1.CDS2;Parent=g10368.t1;
OW569404.1_Cistogaster_globosa_genome_assembly,_chromosome:_2	AUGUSTUS	exon	39585181	39585292	.	+	.	ID=g10368.t1.exon2;Parent=g10368.t1;
OW569404.1_Cistogaster_globosa_genome_assembly,_chromosome:_2	AUGUSTUS	intron	39585293	39589136	0.65	+	.	ID=g10368.t1.intron2;Parent=g10368.t1;
OW569404.1_Cistogaster_globosa_genome_assembly,_chromosome:_2	AUGUSTUS	CDS	39589137	39589430	0.98	+	2	ID=g10368.t1.CDS3;Parent=g10368.t1;
OW569404.1_Cistogaster_globosa_genome_assembly,_chromosome:_2	AUGUSTUS	exon	39589137	39589430	.	+	.	ID=g10368.t1.exon3;Parent=g10368.t1;
OW569404.1_Cistogaster_globosa_genome_assembly,_chromosome:_2	AUGUSTUS	intron	39589431	39589489	1	+	.	ID=g10368.t1.intron3;Parent=g10368.t1;
OW569404.1_Cistogaster_globosa_genome_assembly,_chromosome:_2	AUGUSTUS	CDS	39589490	39589632	0.92	+	2	ID=g10368.t1.CDS4;Parent=g10368.t1;
OW569404.1_Cistogaster_globosa_genome_assembly,_chromosome:_2	AUGUSTUS	exon	39589490	39589632	.	+	.	ID=g10368.t1.exon4;Parent=g10368.t1;
OW569404.1_Cistogaster_globosa_genome_assembly,_chromosome:_2	AUGUSTUS	intron	39589633	39621024	0.89	+	.	ID=g10368.t1.intron4;Parent=g10368.t1;
OW569404.1_Cistogaster_globosa_genome_assembly,_chromosome:_2	AUGUSTUS	CDS	39621025	39621207	1	+	0	ID=g10368.t1.CDS5;Parent=g10368.t1;
OW569404.1_Cistogaster_globosa_genome_assembly,_chromosome:_2	AUGUSTUS	exon	39621025	39621207	.	+	.	ID=g10368.t1.exon5;Parent=g10368.t1;
OW569404.1_Cistogaster_globosa_genome_assembly,_chromosome:_2	AUGUSTUS	intron	39621208	39621272	1	+	.	ID=g10368.t1.intron5;Parent=g10368.t1;
OW569404.1_Cistogaster_globosa_genome_assembly,_chromosome:_2	AUGUSTUS	CDS	39621273	39621730	1	+	0	ID=g10368.t1.CDS6;Parent=g10368.t1;
OW569404.1_Cistogaster_globosa_genome_assembly,_chromosome:_2	AUGUSTUS	exon	39621273	39621730	.	+	.	ID=g10368.t1.exon6;Parent=g10368.t1;
OW569404.1_Cistogaster_globosa_genome_assembly,_chromosome:_2	AUGUSTUS	intron	39621731	39621791	1	+	.	ID=g10368.t1.intron6;Parent=g10368.t1;
OW569404.1_Cistogaster_globosa_genome_assembly,_chromosome:_2	AUGUSTUS	CDS	39621792	39622008	1	+	1	ID=g10368.t1.CDS7;Parent=g10368.t1;
OW569404.1_Cistogaster_globosa_genome_assembly,_chromosome:_2	AUGUSTUS	exon	39621792	39622008	.	+	.	ID=g10368.t1.exon7;Parent=g10368.t1;
OW569404.1_Cistogaster_globosa_genome_assembly,_chromosome:_2	AUGUSTUS	intron	39622009	39622080	1	+	.	ID=g10368.t1.intron7;Parent=g10368.t1;
OW569404.1_Cistogaster_globosa_genome_assembly,_chromosome:_2	AUGUSTUS	CDS	39622081	39622245	1	+	0	ID=g10368.t1.CDS8;Parent=g10368.t1;
OW569404.1_Cistogaster_globosa_genome_assembly,_chromosome:_2	AUGUSTUS	exon	39622081	39622245	.	+	.	ID=g10368.t1.exon8;Parent=g10368.t1;
OW569404.1_Cistogaster_globosa_genome_assembly,_chromosome:_2	AUGUSTUS	intron	39622246	39622306	1	+	.	ID=g10368.t1.intron8;Parent=g10368.t1;
OW569404.1_Cistogaster_globosa_genome_assembly,_chromosome:_2	AUGUSTUS	CDS	39622307	39622693	1	+	0	ID=g10368.t1.CDS9;Parent=g10368.t1;
OW569404.1_Cistogaster_globosa_genome_assembly,_chromosome:_2	AUGUSTUS	exon	39622307	39622693	.	+	.	ID=g10368.t1.exon9;Parent=g10368.t1;
OW569404.1_Cistogaster_globosa_genome_assembly,_chromosome:_2	AUGUSTUS	stop_codon	39622691	39622693	.	+	0	ID=g10368.t1.stop1;Parent=g10368.t1;
OW569404.1_Cistogaster_globosa_genome_assembly,_chromosome:_2	AUGUSTUS	gene	39670312	39671945	.	+	.	ID=g10369;
OW569404.1_Cistogaster_globosa_genome_assembly,_chromosome:_2	AUGUSTUS	mRNA	39670312	39671945	1	+	.	ID=g10369.t1;Parent=g10369;
OW569404.1_Cistogaster_globosa_genome_assembly,_chromosome:_2	AUGUSTUS	start_codon	39670312	39670314	.	+	0	ID=g10369.t1.start1;Parent=g10369.t1;
OW569404.1_Cistogaster_globosa_genome_assembly,_chromosome:_2	AUGUSTUS	CDS	39670312	39670363	1	+	0	ID=g10369.t1.CDS1;Parent=g10369.t1;
OW569404.1_Cistogaster_globosa_genome_assembly,_chromosome:_2	AUGUSTUS	exon	39670312	39670363	.	+	.	ID=g10369.t1.exon1;Parent=g10369.t1;
OW569404.1_Cistogaster_globosa_genome_assembly,_chromosome:_2	AUGUSTUS	intron	39670364	39670449	1	+	.	ID=g10369.t1.intron1;Parent=g10369.t1;
OW569404.1_Cistogaster_globosa_genome_assembly,_chromosome:_2	AUGUSTUS	CDS	39670450	39671945	1	+	2	ID=g10369.t1.CDS2;Parent=g10369.t1;
OW569404.1_Cistogaster_globosa_genome_assembly,_chromosome:_2	AUGUSTUS	exon	39670450	39671945	.	+	.	ID=g10369.t1.exon2;Parent=g10369.t1;
OW569404.1_Cistogaster_globosa_genome_assembly,_chromosome:_2	AUGUSTUS	stop_codon	39671943	39671945	.	+	0	ID=g10369.t1.stop1;Parent=g10369.t1;
OW569404.1_Cistogaster_globosa_genome_assembly,_chromosome:_2	AUGUSTUS	gene	39737713	39739116	.	+	.	ID=g10370;
OW569404.1_Cistogaster_globosa_genome_assembly,_chromosome:_2	AUGUSTUS	mRNA	39737713	39739116	1	+	.	ID=g10370.t1;Parent=g10370;
OW569404.1_Cistogaster_globosa_genome_assembly,_chromosome:_2	AUGUSTUS	start_codon	39737713	39737715	.	+	0	ID=g10370.t1.start1;Parent=g10370.t1;
OW569404.1_Cistogaster_globosa_genome_assembly,_chromosome:_2	AUGUSTUS	CDS	39737713	39737755	1	+	0	ID=g10370.t1.CDS1;Parent=g10370.t1;
OW569404.1_Cistogaster_globosa_genome_assembly,_chromosome:_2	AUGUSTUS	exon	39737713	39737755	.	+	.	ID=g10370.t1.exon1;Parent=g10370.t1;
OW569404.1_Cistogaster_globosa_genome_assembly,_chromosome:_2	AUGUSTUS	intron	39737756	39737823	1	+	.	ID=g10370.t1.intron1;Parent=g10370.t1;
OW569404.1_Cistogaster_globosa_genome_assembly,_chromosome:_2	AUGUSTUS	CDS	39737824	39738431	1	+	2	ID=g10370.t1.CDS2;Parent=g10370.t1;
OW569404.1_Cistogaster_globosa_genome_assembly,_chromosome:_2	AUGUSTUS	exon	39737824	39738431	.	+	.	ID=g10370.t1.exon2;Parent=g10370.t1;
OW569404.1_Cistogaster_globosa_genome_assembly,_chromosome:_2	AUGUSTUS	intron	39738432	39738507	1	+	.	ID=g10370.t1.intron2;Parent=g10370.t1;
OW569404.1_Cistogaster_globosa_genome_assembly,_chromosome:_2	AUGUSTUS	CDS	39738508	39738792	1	+	0	ID=g10370.t1.CDS3;Parent=g10370.t1;
OW569404.1_Cistogaster_globosa_genome_assembly,_chromosome:_2	AUGUSTUS	exon	39738508	39738792	.	+	.	ID=g10370.t1.exon3;Parent=g10370.t1;
OW569404.1_Cistogaster_globosa_genome_assembly,_chromosome:_2	AUGUSTUS	intron	39738793	39738906	1	+	.	ID=g10370.t1.intron3;Parent=g10370.t1;
OW569404.1_Cistogaster_globosa_genome_assembly,_chromosome:_2	AUGUSTUS	CDS	39738907	39739116	1	+	0	ID=g10370.t1.CDS4;Parent=g10370.t1;
OW569404.1_Cistogaster_globosa_genome_assembly,_chromosome:_2	AUGUSTUS	exon	39738907	39739116	.	+	.	ID=g10370.t1.exon4;Parent=g10370.t1;
OW569404.1_Cistogaster_globosa_genome_assembly,_chromosome:_2	AUGUSTUS	stop_codon	39739114	39739116	.	+	0	ID=g10370.t1.stop1;Parent=g10370.t1;
OW569404.1_Cistogaster_globosa_genome_assembly,_chromosome:_2	AUGUSTUS	gene	39746577	39747900	.	-	.	ID=g10371;
OW569404.1_Cistogaster_globosa_genome_assembly,_chromosome:_2	AUGUSTUS	mRNA	39746577	39747900	1	-	.	ID=g10371.t1;Parent=g10371;
OW569404.1_Cistogaster_globosa_genome_assembly,_chromosome:_2	AUGUSTUS	stop_codon	39746577	39746579	.	-	0	ID=g10371.t1.stop1;Parent=g10371.t1;
OW569404.1_Cistogaster_globosa_genome_assembly,_chromosome:_2	AUGUSTUS	CDS	39746577	39746771	1	-	0	ID=g10371.t1.CDS1;Parent=g10371.t1;
OW569404.1_Cistogaster_globosa_genome_assembly,_chromosome:_2	AUGUSTUS	exon	39746577	39746771	.	-	.	ID=g10371.t1.exon1;Parent=g10371.t1;
OW569404.1_Cistogaster_globosa_genome_assembly,_chromosome:_2	AUGUSTUS	intron	39746772	39746836	1	-	.	ID=g10371.t1.intron1;Parent=g10371.t1;
OW569404.1_Cistogaster_globosa_genome_assembly,_chromosome:_2	AUGUSTUS	CDS	39746837	39747115	1	-	0	ID=g10371.t1.CDS2;Parent=g10371.t1;
OW569404.1_Cistogaster_globosa_genome_assembly,_chromosome:_2	AUGUSTUS	exon	39746837	39747115	.	-	.	ID=g10371.t1.exon2;Parent=g10371.t1;
OW569404.1_Cistogaster_globosa_genome_assembly,_chromosome:_2	AUGUSTUS	intron	39747116	39747172	1	-	.	ID=g10371.t1.intron2;Parent=g10371.t1;
OW569404.1_Cistogaster_globosa_genome_assembly,_chromosome:_2	AUGUSTUS	CDS	39747173	39747269	1	-	1	ID=g10371.t1.CDS3;Parent=g10371.t1;
OW569404.1_Cistogaster_globosa_genome_assembly,_chromosome:_2	AUGUSTUS	exon	39747173	39747269	.	-	.	ID=g10371.t1.exon3;Parent=g10371.t1;
OW569404.1_Cistogaster_globosa_genome_assembly,_chromosome:_2	AUGUSTUS	intron	39747270	39747343	1	-	.	ID=g10371.t1.intron3;Parent=g10371.t1;
OW569404.1_Cistogaster_globosa_genome_assembly,_chromosome:_2	AUGUSTUS	CDS	39747344	39747900	1	-	0	ID=g10371.t1.CDS4;Parent=g10371.t1;
OW569404.1_Cistogaster_globosa_genome_assembly,_chromosome:_2	AUGUSTUS	exon	39747344	39747900	.	-	.	ID=g10371.t1.exon4;Parent=g10371.t1;
OW569404.1_Cistogaster_globosa_genome_assembly,_chromosome:_2	AUGUSTUS	start_codon	39747898	39747900	.	-	0	ID=g10371.t1.start1;Parent=g10371.t1;
OW569404.1_Cistogaster_globosa_genome_assembly,_chromosome:_2	AUGUSTUS	gene	39844351	39868035	.	+	.	ID=g10372;
OW569404.1_Cistogaster_globosa_genome_assembly,_chromosome:_2	AUGUSTUS	mRNA	39844351	39868035	0.91	+	.	ID=g10372.t1;Parent=g10372;
OW569404.1_Cistogaster_globosa_genome_assembly,_chromosome:_2	AUGUSTUS	start_codon	39844351	39844353	.	+	0	ID=g10372.t1.start1;Parent=g10372.t1;
OW569404.1_Cistogaster_globosa_genome_assembly,_chromosome:_2	AUGUSTUS	CDS	39844351	39844363	0.91	+	0	ID=g10372.t1.CDS1;Parent=g10372.t1;
OW569404.1_Cistogaster_globosa_genome_assembly,_chromosome:_2	AUGUSTUS	exon	39844351	39844363	.	+	.	ID=g10372.t1.exon1;Parent=g10372.t1;
OW569404.1_Cistogaster_globosa_genome_assembly,_chromosome:_2	AUGUSTUS	intron	39844364	39849217	0.91	+	.	ID=g10372.t1.intron1;Parent=g10372.t1;
OW569404.1_Cistogaster_globosa_genome_assembly,_chromosome:_2	AUGUSTUS	CDS	39849218	39849298	1	+	2	ID=g10372.t1.CDS2;Parent=g10372.t1;
OW569404.1_Cistogaster_globosa_genome_assembly,_chromosome:_2	AUGUSTUS	exon	39849218	39849298	.	+	.	ID=g10372.t1.exon2;Parent=g10372.t1;
OW569404.1_Cistogaster_globosa_genome_assembly,_chromosome:_2	AUGUSTUS	intron	39849299	39857309	1	+	.	ID=g10372.t1.intron2;Parent=g10372.t1;
OW569404.1_Cistogaster_globosa_genome_assembly,_chromosome:_2	AUGUSTUS	CDS	39857310	39857864	1	+	2	ID=g10372.t1.CDS3;Parent=g10372.t1;
OW569404.1_Cistogaster_globosa_genome_assembly,_chromosome:_2	AUGUSTUS	exon	39857310	39857864	.	+	.	ID=g10372.t1.exon3;Parent=g10372.t1;
OW569404.1_Cistogaster_globosa_genome_assembly,_chromosome:_2	AUGUSTUS	intron	39857865	39857933	1	+	.	ID=g10372.t1.intron3;Parent=g10372.t1;
OW569404.1_Cistogaster_globosa_genome_assembly,_chromosome:_2	AUGUSTUS	CDS	39857934	39858337	1	+	2	ID=g10372.t1.CDS4;Parent=g10372.t1;
OW569404.1_Cistogaster_globosa_genome_assembly,_chromosome:_2	AUGUSTUS	exon	39857934	39858337	.	+	.	ID=g10372.t1.exon4;Parent=g10372.t1;
OW569404.1_Cistogaster_globosa_genome_assembly,_chromosome:_2	AUGUSTUS	intron	39858338	39858439	1	+	.	ID=g10372.t1.intron4;Parent=g10372.t1;
OW569404.1_Cistogaster_globosa_genome_assembly,_chromosome:_2	AUGUSTUS	CDS	39858440	39860366	1	+	0	ID=g10372.t1.CDS5;Parent=g10372.t1;
OW569404.1_Cistogaster_globosa_genome_assembly,_chromosome:_2	AUGUSTUS	exon	39858440	39860366	.	+	.	ID=g10372.t1.exon5;Parent=g10372.t1;
OW569404.1_Cistogaster_globosa_genome_assembly,_chromosome:_2	AUGUSTUS	intron	39860367	39860438	1	+	.	ID=g10372.t1.intron5;Parent=g10372.t1;
OW569404.1_Cistogaster_globosa_genome_assembly,_chromosome:_2	AUGUSTUS	CDS	39860439	39860562	1	+	2	ID=g10372.t1.CDS6;Parent=g10372.t1;
OW569404.1_Cistogaster_globosa_genome_assembly,_chromosome:_2	AUGUSTUS	exon	39860439	39860562	.	+	.	ID=g10372.t1.exon6;Parent=g10372.t1;
OW569404.1_Cistogaster_globosa_genome_assembly,_chromosome:_2	AUGUSTUS	intron	39860563	39861730	1	+	.	ID=g10372.t1.intron6;Parent=g10372.t1;
OW569404.1_Cistogaster_globosa_genome_assembly,_chromosome:_2	AUGUSTUS	CDS	39861731	39861981	1	+	1	ID=g10372.t1.CDS7;Parent=g10372.t1;
OW569404.1_Cistogaster_globosa_genome_assembly,_chromosome:_2	AUGUSTUS	exon	39861731	39861981	.	+	.	ID=g10372.t1.exon7;Parent=g10372.t1;
OW569404.1_Cistogaster_globosa_genome_assembly,_chromosome:_2	AUGUSTUS	intron	39861982	39862052	1	+	.	ID=g10372.t1.intron7;Parent=g10372.t1;
OW569404.1_Cistogaster_globosa_genome_assembly,_chromosome:_2	AUGUSTUS	CDS	39862053	39862885	1	+	2	ID=g10372.t1.CDS8;Parent=g10372.t1;
OW569404.1_Cistogaster_globosa_genome_assembly,_chromosome:_2	AUGUSTUS	exon	39862053	39862885	.	+	.	ID=g10372.t1.exon8;Parent=g10372.t1;
OW569404.1_Cistogaster_globosa_genome_assembly,_chromosome:_2	AUGUSTUS	intron	39862886	39865095	1	+	.	ID=g10372.t1.intron8;Parent=g10372.t1;
OW569404.1_Cistogaster_globosa_genome_assembly,_chromosome:_2	AUGUSTUS	CDS	39865096	39865224	1	+	0	ID=g10372.t1.CDS9;Parent=g10372.t1;
OW569404.1_Cistogaster_globosa_genome_assembly,_chromosome:_2	AUGUSTUS	exon	39865096	39865224	.	+	.	ID=g10372.t1.exon9;Parent=g10372.t1;
OW569404.1_Cistogaster_globosa_genome_assembly,_chromosome:_2	AUGUSTUS	intron	39865225	39867906	1	+	.	ID=g10372.t1.intron9;Parent=g10372.t1;
OW569404.1_Cistogaster_globosa_genome_assembly,_chromosome:_2	AUGUSTUS	CDS	39867907	39868035	1	+	0	ID=g10372.t1.CDS10;Parent=g10372.t1;
OW569404.1_Cistogaster_globosa_genome_assembly,_chromosome:_2	AUGUSTUS	exon	39867907	39868035	.	+	.	ID=g10372.t1.exon10;Parent=g10372.t1;
OW569404.1_Cistogaster_globosa_genome_assembly,_chromosome:_2	AUGUSTUS	stop_codon	39868033	39868035	.	+	0	ID=g10372.t1.stop1;Parent=g10372.t1;
OW569404.1_Cistogaster_globosa_genome_assembly,_chromosome:_2	AUGUSTUS	gene	39870904	39872205	.	-	.	ID=g10373;
OW569404.1_Cistogaster_globosa_genome_assembly,_chromosome:_2	AUGUSTUS	mRNA	39870904	39872205	1	-	.	ID=g10373.t1;Parent=g10373;
OW569404.1_Cistogaster_globosa_genome_assembly,_chromosome:_2	AUGUSTUS	stop_codon	39870904	39870906	.	-	0	ID=g10373.t1.stop1;Parent=g10373.t1;
OW569404.1_Cistogaster_globosa_genome_assembly,_chromosome:_2	AUGUSTUS	CDS	39870904	39871096	1	-	1	ID=g10373.t1.CDS1;Parent=g10373.t1;
OW569404.1_Cistogaster_globosa_genome_assembly,_chromosome:_2	AUGUSTUS	exon	39870904	39871096	.	-	.	ID=g10373.t1.exon1;Parent=g10373.t1;
OW569404.1_Cistogaster_globosa_genome_assembly,_chromosome:_2	AUGUSTUS	intron	39871097	39871157	1	-	.	ID=g10373.t1.intron1;Parent=g10373.t1;
OW569404.1_Cistogaster_globosa_genome_assembly,_chromosome:_2	AUGUSTUS	CDS	39871158	39871276	1	-	0	ID=g10373.t1.CDS2;Parent=g10373.t1;
OW569404.1_Cistogaster_globosa_genome_assembly,_chromosome:_2	AUGUSTUS	exon	39871158	39871276	.	-	.	ID=g10373.t1.exon2;Parent=g10373.t1;
OW569404.1_Cistogaster_globosa_genome_assembly,_chromosome:_2	AUGUSTUS	intron	39871277	39871368	1	-	.	ID=g10373.t1.intron2;Parent=g10373.t1;
OW569404.1_Cistogaster_globosa_genome_assembly,_chromosome:_2	AUGUSTUS	CDS	39871369	39871855	1	-	1	ID=g10373.t1.CDS3;Parent=g10373.t1;
OW569404.1_Cistogaster_globosa_genome_assembly,_chromosome:_2	AUGUSTUS	exon	39871369	39871855	.	-	.	ID=g10373.t1.exon3;Parent=g10373.t1;
OW569404.1_Cistogaster_globosa_genome_assembly,_chromosome:_2	AUGUSTUS	intron	39871856	39871908	1	-	.	ID=g10373.t1.intron3;Parent=g10373.t1;
OW569404.1_Cistogaster_globosa_genome_assembly,_chromosome:_2	AUGUSTUS	CDS	39871909	39872073	1	-	1	ID=g10373.t1.CDS4;Parent=g10373.t1;
OW569404.1_Cistogaster_globosa_genome_assembly,_chromosome:_2	AUGUSTUS	exon	39871909	39872073	.	-	.	ID=g10373.t1.exon4;Parent=g10373.t1;
OW569404.1_Cistogaster_globosa_genome_assembly,_chromosome:_2	AUGUSTUS	intron	39872074	39872137	1	-	.	ID=g10373.t1.intron4;Parent=g10373.t1;
OW569404.1_Cistogaster_globosa_genome_assembly,_chromosome:_2	AUGUSTUS	CDS	39872138	39872205	1	-	0	ID=g10373.t1.CDS5;Parent=g10373.t1;
OW569404.1_Cistogaster_globosa_genome_assembly,_chromosome:_2	AUGUSTUS	exon	39872138	39872205	.	-	.	ID=g10373.t1.exon5;Parent=g10373.t1;
OW569404.1_Cistogaster_globosa_genome_assembly,_chromosome:_2	AUGUSTUS	start_codon	39872203	39872205	.	-	0	ID=g10373.t1.start1;Parent=g10373.t1;
OW569404.1_Cistogaster_globosa_genome_assembly,_chromosome:_2	AUGUSTUS	gene	39873036	39877735	.	-	.	ID=g10374;
OW569404.1_Cistogaster_globosa_genome_assembly,_chromosome:_2	AUGUSTUS	mRNA	39873036	39877735	1	-	.	ID=g10374.t1;Parent=g10374;
OW569404.1_Cistogaster_globosa_genome_assembly,_chromosome:_2	AUGUSTUS	stop_codon	39873036	39873038	.	-	0	ID=g10374.t1.stop1;Parent=g10374.t1;
OW569404.1_Cistogaster_globosa_genome_assembly,_chromosome:_2	AUGUSTUS	CDS	39873036	39873935	1	-	0	ID=g10374.t1.CDS1;Parent=g10374.t1;
OW569404.1_Cistogaster_globosa_genome_assembly,_chromosome:_2	AUGUSTUS	exon	39873036	39873935	.	-	.	ID=g10374.t1.exon1;Parent=g10374.t1;
OW569404.1_Cistogaster_globosa_genome_assembly,_chromosome:_2	AUGUSTUS	intron	39873936	39875363	1	-	.	ID=g10374.t1.intron1;Parent=g10374.t1;
OW569404.1_Cistogaster_globosa_genome_assembly,_chromosome:_2	AUGUSTUS	CDS	39875364	39875708	1	-	0	ID=g10374.t1.CDS2;Parent=g10374.t1;
OW569404.1_Cistogaster_globosa_genome_assembly,_chromosome:_2	AUGUSTUS	exon	39875364	39875708	.	-	.	ID=g10374.t1.exon2;Parent=g10374.t1;
OW569404.1_Cistogaster_globosa_genome_assembly,_chromosome:_2	AUGUSTUS	intron	39875709	39875790	1	-	.	ID=g10374.t1.intron2;Parent=g10374.t1;
OW569404.1_Cistogaster_globosa_genome_assembly,_chromosome:_2	AUGUSTUS	CDS	39875791	39875850	1	-	0	ID=g10374.t1.CDS3;Parent=g10374.t1;
OW569404.1_Cistogaster_globosa_genome_assembly,_chromosome:_2	AUGUSTUS	exon	39875791	39875850	.	-	.	ID=g10374.t1.exon3;Parent=g10374.t1;
OW569404.1_Cistogaster_globosa_genome_assembly,_chromosome:_2	AUGUSTUS	intron	39875851	39875919	1	-	.	ID=g10374.t1.intron3;Parent=g10374.t1;
OW569404.1_Cistogaster_globosa_genome_assembly,_chromosome:_2	AUGUSTUS	CDS	39875920	39876036	1	-	0	ID=g10374.t1.CDS4;Parent=g10374.t1;
OW569404.1_Cistogaster_globosa_genome_assembly,_chromosome:_2	AUGUSTUS	exon	39875920	39876036	.	-	.	ID=g10374.t1.exon4;Parent=g10374.t1;
OW569404.1_Cistogaster_globosa_genome_assembly,_chromosome:_2	AUGUSTUS	intron	39876037	39877018	1	-	.	ID=g10374.t1.intron4;Parent=g10374.t1;
OW569404.1_Cistogaster_globosa_genome_assembly,_chromosome:_2	AUGUSTUS	CDS	39877019	39877735	1	-	0	ID=g10374.t1.CDS5;Parent=g10374.t1;
OW569404.1_Cistogaster_globosa_genome_assembly,_chromosome:_2	AUGUSTUS	exon	39877019	39877735	.	-	.	ID=g10374.t1.exon5;Parent=g10374.t1;
OW569404.1_Cistogaster_globosa_genome_assembly,_chromosome:_2	AUGUSTUS	start_codon	39877733	39877735	.	-	0	ID=g10374.t1.start1;Parent=g10374.t1;
OW569404.1_Cistogaster_globosa_genome_assembly,_chromosome:_2	AUGUSTUS	gene	39889961	39890566	.	+	.	ID=g10375;
OW569404.1_Cistogaster_globosa_genome_assembly,_chromosome:_2	AUGUSTUS	mRNA	39889961	39890566	1	+	.	ID=g10375.t1;Parent=g10375;
OW569404.1_Cistogaster_globosa_genome_assembly,_chromosome:_2	AUGUSTUS	start_codon	39889961	39889963	.	+	0	ID=g10375.t1.start1;Parent=g10375.t1;
OW569404.1_Cistogaster_globosa_genome_assembly,_chromosome:_2	AUGUSTUS	CDS	39889961	39890566	1	+	0	ID=g10375.t1.CDS1;Parent=g10375.t1;
OW569404.1_Cistogaster_globosa_genome_assembly,_chromosome:_2	AUGUSTUS	exon	39889961	39890566	.	+	.	ID=g10375.t1.exon1;Parent=g10375.t1;
OW569404.1_Cistogaster_globosa_genome_assembly,_chromosome:_2	AUGUSTUS	stop_codon	39890564	39890566	.	+	0	ID=g10375.t1.stop1;Parent=g10375.t1;
OW569404.1_Cistogaster_globosa_genome_assembly,_chromosome:_2	AUGUSTUS	gene	39944387	39950591	.	+	.	ID=g10376;
OW569404.1_Cistogaster_globosa_genome_assembly,_chromosome:_2	AUGUSTUS	mRNA	39944387	39950591	1	+	.	ID=g10376.t1;Parent=g10376;
OW569404.1_Cistogaster_globosa_genome_assembly,_chromosome:_2	AUGUSTUS	start_codon	39944387	39944389	.	+	0	ID=g10376.t1.start1;Parent=g10376.t1;
OW569404.1_Cistogaster_globosa_genome_assembly,_chromosome:_2	AUGUSTUS	CDS	39944387	39945290	1	+	0	ID=g10376.t1.CDS1;Parent=g10376.t1;
OW569404.1_Cistogaster_globosa_genome_assembly,_chromosome:_2	AUGUSTUS	exon	39944387	39945290	.	+	.	ID=g10376.t1.exon1;Parent=g10376.t1;
OW569404.1_Cistogaster_globosa_genome_assembly,_chromosome:_2	AUGUSTUS	intron	39945291	39945369	1	+	.	ID=g10376.t1.intron1;Parent=g10376.t1;
OW569404.1_Cistogaster_globosa_genome_assembly,_chromosome:_2	AUGUSTUS	CDS	39945370	39945627	1	+	2	ID=g10376.t1.CDS2;Parent=g10376.t1;
OW569404.1_Cistogaster_globosa_genome_assembly,_chromosome:_2	AUGUSTUS	exon	39945370	39945627	.	+	.	ID=g10376.t1.exon2;Parent=g10376.t1;
OW569404.1_Cistogaster_globosa_genome_assembly,_chromosome:_2	AUGUSTUS	intron	39945628	39949954	1	+	.	ID=g10376.t1.intron2;Parent=g10376.t1;
OW569404.1_Cistogaster_globosa_genome_assembly,_chromosome:_2	AUGUSTUS	CDS	39949955	39950337	1	+	2	ID=g10376.t1.CDS3;Parent=g10376.t1;
OW569404.1_Cistogaster_globosa_genome_assembly,_chromosome:_2	AUGUSTUS	exon	39949955	39950337	.	+	.	ID=g10376.t1.exon3;Parent=g10376.t1;
OW569404.1_Cistogaster_globosa_genome_assembly,_chromosome:_2	AUGUSTUS	intron	39950338	39950426	1	+	.	ID=g10376.t1.intron3;Parent=g10376.t1;
OW569404.1_Cistogaster_globosa_genome_assembly,_chromosome:_2	AUGUSTUS	CDS	39950427	39950591	1	+	0	ID=g10376.t1.CDS4;Parent=g10376.t1;
OW569404.1_Cistogaster_globosa_genome_assembly,_chromosome:_2	AUGUSTUS	exon	39950427	39950591	.	+	.	ID=g10376.t1.exon4;Parent=g10376.t1;
OW569404.1_Cistogaster_globosa_genome_assembly,_chromosome:_2	AUGUSTUS	stop_codon	39950589	39950591	.	+	0	ID=g10376.t1.stop1;Parent=g10376.t1;
OW569404.1_Cistogaster_globosa_genome_assembly,_chromosome:_2	AUGUSTUS	gene	39967193	39978255	.	-	.	ID=g10377;
OW569404.1_Cistogaster_globosa_genome_assembly,_chromosome:_2	AUGUSTUS	mRNA	39967193	39978255	1	-	.	ID=g10377.t1;Parent=g10377;
OW569404.1_Cistogaster_globosa_genome_assembly,_chromosome:_2	AUGUSTUS	stop_codon	39967193	39967195	.	-	0	ID=g10377.t1.stop1;Parent=g10377.t1;
OW569404.1_Cistogaster_globosa_genome_assembly,_chromosome:_2	AUGUSTUS	CDS	39967193	39967386	1	-	2	ID=g10377.t1.CDS1;Parent=g10377.t1;
OW569404.1_Cistogaster_globosa_genome_assembly,_chromosome:_2	AUGUSTUS	exon	39967193	39967386	.	-	.	ID=g10377.t1.exon1;Parent=g10377.t1;
OW569404.1_Cistogaster_globosa_genome_assembly,_chromosome:_2	AUGUSTUS	intron	39967387	39967480	1	-	.	ID=g10377.t1.intron1;Parent=g10377.t1;
OW569404.1_Cistogaster_globosa_genome_assembly,_chromosome:_2	AUGUSTUS	CDS	39967481	39967793	1	-	0	ID=g10377.t1.CDS2;Parent=g10377.t1;
OW569404.1_Cistogaster_globosa_genome_assembly,_chromosome:_2	AUGUSTUS	exon	39967481	39967793	.	-	.	ID=g10377.t1.exon2;Parent=g10377.t1;
OW569404.1_Cistogaster_globosa_genome_assembly,_chromosome:_2	AUGUSTUS	intron	39967794	39967846	1	-	.	ID=g10377.t1.intron2;Parent=g10377.t1;
OW569404.1_Cistogaster_globosa_genome_assembly,_chromosome:_2	AUGUSTUS	CDS	39967847	39968323	1	-	0	ID=g10377.t1.CDS3;Parent=g10377.t1;
OW569404.1_Cistogaster_globosa_genome_assembly,_chromosome:_2	AUGUSTUS	exon	39967847	39968323	.	-	.	ID=g10377.t1.exon3;Parent=g10377.t1;
OW569404.1_Cistogaster_globosa_genome_assembly,_chromosome:_2	AUGUSTUS	intron	39968324	39968388	1	-	.	ID=g10377.t1.intron3;Parent=g10377.t1;
OW569404.1_Cistogaster_globosa_genome_assembly,_chromosome:_2	AUGUSTUS	CDS	39968389	39968650	1	-	1	ID=g10377.t1.CDS4;Parent=g10377.t1;
OW569404.1_Cistogaster_globosa_genome_assembly,_chromosome:_2	AUGUSTUS	exon	39968389	39968650	.	-	.	ID=g10377.t1.exon4;Parent=g10377.t1;
OW569404.1_Cistogaster_globosa_genome_assembly,_chromosome:_2	AUGUSTUS	intron	39968651	39968705	1	-	.	ID=g10377.t1.intron4;Parent=g10377.t1;
OW569404.1_Cistogaster_globosa_genome_assembly,_chromosome:_2	AUGUSTUS	CDS	39968706	39968810	1	-	1	ID=g10377.t1.CDS5;Parent=g10377.t1;
OW569404.1_Cistogaster_globosa_genome_assembly,_chromosome:_2	AUGUSTUS	exon	39968706	39968810	.	-	.	ID=g10377.t1.exon5;Parent=g10377.t1;
OW569404.1_Cistogaster_globosa_genome_assembly,_chromosome:_2	AUGUSTUS	intron	39968811	39971109	1	-	.	ID=g10377.t1.intron5;Parent=g10377.t1;
OW569404.1_Cistogaster_globosa_genome_assembly,_chromosome:_2	AUGUSTUS	CDS	39971110	39971321	1	-	0	ID=g10377.t1.CDS6;Parent=g10377.t1;
OW569404.1_Cistogaster_globosa_genome_assembly,_chromosome:_2	AUGUSTUS	exon	39971110	39971321	.	-	.	ID=g10377.t1.exon6;Parent=g10377.t1;
OW569404.1_Cistogaster_globosa_genome_assembly,_chromosome:_2	AUGUSTUS	intron	39971322	39971419	1	-	.	ID=g10377.t1.intron6;Parent=g10377.t1;
OW569404.1_Cistogaster_globosa_genome_assembly,_chromosome:_2	AUGUSTUS	CDS	39971420	39971628	1	-	2	ID=g10377.t1.CDS7;Parent=g10377.t1;
OW569404.1_Cistogaster_globosa_genome_assembly,_chromosome:_2	AUGUSTUS	exon	39971420	39971628	.	-	.	ID=g10377.t1.exon7;Parent=g10377.t1;
OW569404.1_Cistogaster_globosa_genome_assembly,_chromosome:_2	AUGUSTUS	intron	39971629	39971702	1	-	.	ID=g10377.t1.intron7;Parent=g10377.t1;
OW569404.1_Cistogaster_globosa_genome_assembly,_chromosome:_2	AUGUSTUS	CDS	39971703	39971818	1	-	1	ID=g10377.t1.CDS8;Parent=g10377.t1;
OW569404.1_Cistogaster_globosa_genome_assembly,_chromosome:_2	AUGUSTUS	exon	39971703	39971818	.	-	.	ID=g10377.t1.exon8;Parent=g10377.t1;
OW569404.1_Cistogaster_globosa_genome_assembly,_chromosome:_2	AUGUSTUS	intron	39971819	39976464	1	-	.	ID=g10377.t1.intron8;Parent=g10377.t1;
OW569404.1_Cistogaster_globosa_genome_assembly,_chromosome:_2	AUGUSTUS	CDS	39976465	39976562	1	-	0	ID=g10377.t1.CDS9;Parent=g10377.t1;
OW569404.1_Cistogaster_globosa_genome_assembly,_chromosome:_2	AUGUSTUS	exon	39976465	39976562	.	-	.	ID=g10377.t1.exon9;Parent=g10377.t1;
OW569404.1_Cistogaster_globosa_genome_assembly,_chromosome:_2	AUGUSTUS	intron	39976563	39976633	1	-	.	ID=g10377.t1.intron9;Parent=g10377.t1;
OW569404.1_Cistogaster_globosa_genome_assembly,_chromosome:_2	AUGUSTUS	CDS	39976634	39977341	1	-	0	ID=g10377.t1.CDS10;Parent=g10377.t1;
OW569404.1_Cistogaster_globosa_genome_assembly,_chromosome:_2	AUGUSTUS	exon	39976634	39977341	.	-	.	ID=g10377.t1.exon10;Parent=g10377.t1;
OW569404.1_Cistogaster_globosa_genome_assembly,_chromosome:_2	AUGUSTUS	intron	39977342	39977433	1	-	.	ID=g10377.t1.intron10;Parent=g10377.t1;
OW569404.1_Cistogaster_globosa_genome_assembly,_chromosome:_2	AUGUSTUS	CDS	39977434	39977715	1	-	0	ID=g10377.t1.CDS11;Parent=g10377.t1;
OW569404.1_Cistogaster_globosa_genome_assembly,_chromosome:_2	AUGUSTUS	exon	39977434	39977715	.	-	.	ID=g10377.t1.exon11;Parent=g10377.t1;
OW569404.1_Cistogaster_globosa_genome_assembly,_chromosome:_2	AUGUSTUS	intron	39977716	39977790	1	-	.	ID=g10377.t1.intron11;Parent=g10377.t1;
OW569404.1_Cistogaster_globosa_genome_assembly,_chromosome:_2	AUGUSTUS	CDS	39977791	39978255	1	-	0	ID=g10377.t1.CDS12;Parent=g10377.t1;
OW569404.1_Cistogaster_globosa_genome_assembly,_chromosome:_2	AUGUSTUS	exon	39977791	39978255	.	-	.	ID=g10377.t1.exon12;Parent=g10377.t1;
OW569404.1_Cistogaster_globosa_genome_assembly,_chromosome:_2	AUGUSTUS	start_codon	39978253	39978255	.	-	0	ID=g10377.t1.start1;Parent=g10377.t1;
OW569404.1_Cistogaster_globosa_genome_assembly,_chromosome:_2	AUGUSTUS	mRNA	39967193	39978255	1	-	.	ID=g10377.t2;Parent=g10377;
OW569404.1_Cistogaster_globosa_genome_assembly,_chromosome:_2	AUGUSTUS	stop_codon	39967193	39967195	.	-	0	ID=g10377.t2.stop1;Parent=g10377.t2;
OW569404.1_Cistogaster_globosa_genome_assembly,_chromosome:_2	AUGUSTUS	CDS	39967193	39967386	1	-	2	ID=g10377.t2.CDS1;Parent=g10377.t2;
OW569404.1_Cistogaster_globosa_genome_assembly,_chromosome:_2	AUGUSTUS	exon	39967193	39967386	.	-	.	ID=g10377.t2.exon1;Parent=g10377.t2;
OW569404.1_Cistogaster_globosa_genome_assembly,_chromosome:_2	AUGUSTUS	intron	39967387	39967480	1	-	.	ID=g10377.t2.intron1;Parent=g10377.t2;
OW569404.1_Cistogaster_globosa_genome_assembly,_chromosome:_2	AUGUSTUS	CDS	39967481	39967793	1	-	0	ID=g10377.t2.CDS2;Parent=g10377.t2;
OW569404.1_Cistogaster_globosa_genome_assembly,_chromosome:_2	AUGUSTUS	exon	39967481	39967793	.	-	.	ID=g10377.t2.exon2;Parent=g10377.t2;
OW569404.1_Cistogaster_globosa_genome_assembly,_chromosome:_2	AUGUSTUS	intron	39967794	39967846	1	-	.	ID=g10377.t2.intron2;Parent=g10377.t2;
OW569404.1_Cistogaster_globosa_genome_assembly,_chromosome:_2	AUGUSTUS	CDS	39967847	39968323	1	-	0	ID=g10377.t2.CDS3;Parent=g10377.t2;
OW569404.1_Cistogaster_globosa_genome_assembly,_chromosome:_2	AUGUSTUS	exon	39967847	39968323	.	-	.	ID=g10377.t2.exon3;Parent=g10377.t2;
OW569404.1_Cistogaster_globosa_genome_assembly,_chromosome:_2	AUGUSTUS	intron	39968324	39968388	1	-	.	ID=g10377.t2.intron3;Parent=g10377.t2;
OW569404.1_Cistogaster_globosa_genome_assembly,_chromosome:_2	AUGUSTUS	CDS	39968389	39968650	1	-	1	ID=g10377.t2.CDS4;Parent=g10377.t2;
OW569404.1_Cistogaster_globosa_genome_assembly,_chromosome:_2	AUGUSTUS	exon	39968389	39968650	.	-	.	ID=g10377.t2.exon4;Parent=g10377.t2;
OW569404.1_Cistogaster_globosa_genome_assembly,_chromosome:_2	AUGUSTUS	intron	39968651	39968705	1	-	.	ID=g10377.t2.intron4;Parent=g10377.t2;
OW569404.1_Cistogaster_globosa_genome_assembly,_chromosome:_2	AUGUSTUS	CDS	39968706	39968810	1	-	1	ID=g10377.t2.CDS5;Parent=g10377.t2;
OW569404.1_Cistogaster_globosa_genome_assembly,_chromosome:_2	AUGUSTUS	exon	39968706	39968810	.	-	.	ID=g10377.t2.exon5;Parent=g10377.t2;
OW569404.1_Cistogaster_globosa_genome_assembly,_chromosome:_2	AUGUSTUS	intron	39968811	39970724	1	-	.	ID=g10377.t2.intron5;Parent=g10377.t2;
OW569404.1_Cistogaster_globosa_genome_assembly,_chromosome:_2	AUGUSTUS	CDS	39970725	39970757	1	-	1	ID=g10377.t2.CDS6;Parent=g10377.t2;
OW569404.1_Cistogaster_globosa_genome_assembly,_chromosome:_2	AUGUSTUS	exon	39970725	39970757	.	-	.	ID=g10377.t2.exon6;Parent=g10377.t2;
OW569404.1_Cistogaster_globosa_genome_assembly,_chromosome:_2	AUGUSTUS	intron	39970758	39971109	1	-	.	ID=g10377.t2.intron6;Parent=g10377.t2;
OW569404.1_Cistogaster_globosa_genome_assembly,_chromosome:_2	AUGUSTUS	CDS	39971110	39971321	1	-	0	ID=g10377.t2.CDS7;Parent=g10377.t2;
OW569404.1_Cistogaster_globosa_genome_assembly,_chromosome:_2	AUGUSTUS	exon	39971110	39971321	.	-	.	ID=g10377.t2.exon7;Parent=g10377.t2;
OW569404.1_Cistogaster_globosa_genome_assembly,_chromosome:_2	AUGUSTUS	intron	39971322	39971419	1	-	.	ID=g10377.t2.intron7;Parent=g10377.t2;
OW569404.1_Cistogaster_globosa_genome_assembly,_chromosome:_2	AUGUSTUS	CDS	39971420	39971628	1	-	2	ID=g10377.t2.CDS8;Parent=g10377.t2;
OW569404.1_Cistogaster_globosa_genome_assembly,_chromosome:_2	AUGUSTUS	exon	39971420	39971628	.	-	.	ID=g10377.t2.exon8;Parent=g10377.t2;
OW569404.1_Cistogaster_globosa_genome_assembly,_chromosome:_2	AUGUSTUS	intron	39971629	39971702	1	-	.	ID=g10377.t2.intron8;Parent=g10377.t2;
OW569404.1_Cistogaster_globosa_genome_assembly,_chromosome:_2	AUGUSTUS	CDS	39971703	39971818	1	-	1	ID=g10377.t2.CDS9;Parent=g10377.t2;
OW569404.1_Cistogaster_globosa_genome_assembly,_chromosome:_2	AUGUSTUS	exon	39971703	39971818	.	-	.	ID=g10377.t2.exon9;Parent=g10377.t2;
OW569404.1_Cistogaster_globosa_genome_assembly,_chromosome:_2	AUGUSTUS	intron	39971819	39976464	1	-	.	ID=g10377.t2.intron9;Parent=g10377.t2;
OW569404.1_Cistogaster_globosa_genome_assembly,_chromosome:_2	AUGUSTUS	CDS	39976465	39976562	1	-	0	ID=g10377.t2.CDS10;Parent=g10377.t2;
OW569404.1_Cistogaster_globosa_genome_assembly,_chromosome:_2	AUGUSTUS	exon	39976465	39976562	.	-	.	ID=g10377.t2.exon10;Parent=g10377.t2;
OW569404.1_Cistogaster_globosa_genome_assembly,_chromosome:_2	AUGUSTUS	intron	39976563	39976633	1	-	.	ID=g10377.t2.intron10;Parent=g10377.t2;
OW569404.1_Cistogaster_globosa_genome_assembly,_chromosome:_2	AUGUSTUS	CDS	39976634	39977341	1	-	0	ID=g10377.t2.CDS11;Parent=g10377.t2;
OW569404.1_Cistogaster_globosa_genome_assembly,_chromosome:_2	AUGUSTUS	exon	39976634	39977341	.	-	.	ID=g10377.t2.exon11;Parent=g10377.t2;
OW569404.1_Cistogaster_globosa_genome_assembly,_chromosome:_2	AUGUSTUS	intron	39977342	39977433	1	-	.	ID=g10377.t2.intron11;Parent=g10377.t2;
OW569404.1_Cistogaster_globosa_genome_assembly,_chromosome:_2	AUGUSTUS	CDS	39977434	39977715	1	-	0	ID=g10377.t2.CDS12;Parent=g10377.t2;
OW569404.1_Cistogaster_globosa_genome_assembly,_chromosome:_2	AUGUSTUS	exon	39977434	39977715	.	-	.	ID=g10377.t2.exon12;Parent=g10377.t2;
OW569404.1_Cistogaster_globosa_genome_assembly,_chromosome:_2	AUGUSTUS	intron	39977716	39977790	1	-	.	ID=g10377.t2.intron12;Parent=g10377.t2;
OW569404.1_Cistogaster_globosa_genome_assembly,_chromosome:_2	AUGUSTUS	CDS	39977791	39978255	1	-	0	ID=g10377.t2.CDS13;Parent=g10377.t2;
OW569404.1_Cistogaster_globosa_genome_assembly,_chromosome:_2	AUGUSTUS	exon	39977791	39978255	.	-	.	ID=g10377.t2.exon13;Parent=g10377.t2;
OW569404.1_Cistogaster_globosa_genome_assembly,_chromosome:_2	AUGUSTUS	start_codon	39978253	39978255	.	-	0	ID=g10377.t2.start1;Parent=g10377.t2;
OW569404.1_Cistogaster_globosa_genome_assembly,_chromosome:_2	AUGUSTUS	gene	39992768	39993097	.	-	.	ID=g10378;
OW569404.1_Cistogaster_globosa_genome_assembly,_chromosome:_2	AUGUSTUS	mRNA	39992768	39993097	0.96	-	.	ID=g10378.t1;Parent=g10378;
OW569404.1_Cistogaster_globosa_genome_assembly,_chromosome:_2	AUGUSTUS	stop_codon	39992768	39992770	.	-	0	ID=g10378.t1.stop1;Parent=g10378.t1;
OW569404.1_Cistogaster_globosa_genome_assembly,_chromosome:_2	AUGUSTUS	CDS	39992768	39993097	0.96	-	0	ID=g10378.t1.CDS1;Parent=g10378.t1;
OW569404.1_Cistogaster_globosa_genome_assembly,_chromosome:_2	AUGUSTUS	exon	39992768	39993097	.	-	.	ID=g10378.t1.exon1;Parent=g10378.t1;
OW569404.1_Cistogaster_globosa_genome_assembly,_chromosome:_2	AUGUSTUS	start_codon	39993095	39993097	.	-	0	ID=g10378.t1.start1;Parent=g10378.t1;
OW569404.1_Cistogaster_globosa_genome_assembly,_chromosome:_2	AUGUSTUS	gene	40134950	40139635	.	+	.	ID=g10379;
OW569404.1_Cistogaster_globosa_genome_assembly,_chromosome:_2	AUGUSTUS	mRNA	40134950	40139635	1	+	.	ID=g10379.t1;Parent=g10379;
OW569404.1_Cistogaster_globosa_genome_assembly,_chromosome:_2	AUGUSTUS	start_codon	40134950	40134952	.	+	0	ID=g10379.t1.start1;Parent=g10379.t1;
OW569404.1_Cistogaster_globosa_genome_assembly,_chromosome:_2	AUGUSTUS	CDS	40134950	40135192	1	+	0	ID=g10379.t1.CDS1;Parent=g10379.t1;
OW569404.1_Cistogaster_globosa_genome_assembly,_chromosome:_2	AUGUSTUS	exon	40134950	40135192	.	+	.	ID=g10379.t1.exon1;Parent=g10379.t1;
OW569404.1_Cistogaster_globosa_genome_assembly,_chromosome:_2	AUGUSTUS	intron	40135193	40135328	1	+	.	ID=g10379.t1.intron1;Parent=g10379.t1;
OW569404.1_Cistogaster_globosa_genome_assembly,_chromosome:_2	AUGUSTUS	CDS	40135329	40135430	1	+	0	ID=g10379.t1.CDS2;Parent=g10379.t1;
OW569404.1_Cistogaster_globosa_genome_assembly,_chromosome:_2	AUGUSTUS	exon	40135329	40135430	.	+	.	ID=g10379.t1.exon2;Parent=g10379.t1;
OW569404.1_Cistogaster_globosa_genome_assembly,_chromosome:_2	AUGUSTUS	intron	40135431	40139494	1	+	.	ID=g10379.t1.intron2;Parent=g10379.t1;
OW569404.1_Cistogaster_globosa_genome_assembly,_chromosome:_2	AUGUSTUS	CDS	40139495	40139635	1	+	0	ID=g10379.t1.CDS3;Parent=g10379.t1;
OW569404.1_Cistogaster_globosa_genome_assembly,_chromosome:_2	AUGUSTUS	exon	40139495	40139635	.	+	.	ID=g10379.t1.exon3;Parent=g10379.t1;
OW569404.1_Cistogaster_globosa_genome_assembly,_chromosome:_2	AUGUSTUS	stop_codon	40139633	40139635	.	+	0	ID=g10379.t1.stop1;Parent=g10379.t1;
OW569404.1_Cistogaster_globosa_genome_assembly,_chromosome:_2	AUGUSTUS	gene	40164307	40186987	.	+	.	ID=g10380;
OW569404.1_Cistogaster_globosa_genome_assembly,_chromosome:_2	AUGUSTUS	mRNA	40164307	40186987	1	+	.	ID=g10380.t1;Parent=g10380;
OW569404.1_Cistogaster_globosa_genome_assembly,_chromosome:_2	AUGUSTUS	start_codon	40164307	40164309	.	+	0	ID=g10380.t1.start1;Parent=g10380.t1;
OW569404.1_Cistogaster_globosa_genome_assembly,_chromosome:_2	AUGUSTUS	CDS	40164307	40164323	1	+	0	ID=g10380.t1.CDS1;Parent=g10380.t1;
OW569404.1_Cistogaster_globosa_genome_assembly,_chromosome:_2	AUGUSTUS	exon	40164307	40164323	.	+	.	ID=g10380.t1.exon1;Parent=g10380.t1;
OW569404.1_Cistogaster_globosa_genome_assembly,_chromosome:_2	AUGUSTUS	intron	40164324	40169917	1	+	.	ID=g10380.t1.intron1;Parent=g10380.t1;
OW569404.1_Cistogaster_globosa_genome_assembly,_chromosome:_2	AUGUSTUS	CDS	40169918	40170347	1	+	1	ID=g10380.t1.CDS2;Parent=g10380.t1;
OW569404.1_Cistogaster_globosa_genome_assembly,_chromosome:_2	AUGUSTUS	exon	40169918	40170347	.	+	.	ID=g10380.t1.exon2;Parent=g10380.t1;
OW569404.1_Cistogaster_globosa_genome_assembly,_chromosome:_2	AUGUSTUS	intron	40170348	40183280	1	+	.	ID=g10380.t1.intron2;Parent=g10380.t1;
OW569404.1_Cistogaster_globosa_genome_assembly,_chromosome:_2	AUGUSTUS	CDS	40183281	40184701	1	+	0	ID=g10380.t1.CDS3;Parent=g10380.t1;
OW569404.1_Cistogaster_globosa_genome_assembly,_chromosome:_2	AUGUSTUS	exon	40183281	40184701	.	+	.	ID=g10380.t1.exon3;Parent=g10380.t1;
OW569404.1_Cistogaster_globosa_genome_assembly,_chromosome:_2	AUGUSTUS	intron	40184702	40184804	1	+	.	ID=g10380.t1.intron3;Parent=g10380.t1;
OW569404.1_Cistogaster_globosa_genome_assembly,_chromosome:_2	AUGUSTUS	CDS	40184805	40185030	1	+	1	ID=g10380.t1.CDS4;Parent=g10380.t1;
OW569404.1_Cistogaster_globosa_genome_assembly,_chromosome:_2	AUGUSTUS	exon	40184805	40185030	.	+	.	ID=g10380.t1.exon4;Parent=g10380.t1;
OW569404.1_Cistogaster_globosa_genome_assembly,_chromosome:_2	AUGUSTUS	intron	40185031	40186798	1	+	.	ID=g10380.t1.intron4;Parent=g10380.t1;
OW569404.1_Cistogaster_globosa_genome_assembly,_chromosome:_2	AUGUSTUS	CDS	40186799	40186987	1	+	0	ID=g10380.t1.CDS5;Parent=g10380.t1;
OW569404.1_Cistogaster_globosa_genome_assembly,_chromosome:_2	AUGUSTUS	exon	40186799	40186987	.	+	.	ID=g10380.t1.exon5;Parent=g10380.t1;
OW569404.1_Cistogaster_globosa_genome_assembly,_chromosome:_2	AUGUSTUS	stop_codon	40186985	40186987	.	+	0	ID=g10380.t1.stop1;Parent=g10380.t1;
OW569404.1_Cistogaster_globosa_genome_assembly,_chromosome:_2	AUGUSTUS	gene	40205186	40208425	.	+	.	ID=g10381;
OW569404.1_Cistogaster_globosa_genome_assembly,_chromosome:_2	AUGUSTUS	mRNA	40205186	40208425	1	+	.	ID=g10381.t1;Parent=g10381;
OW569404.1_Cistogaster_globosa_genome_assembly,_chromosome:_2	AUGUSTUS	start_codon	40205186	40205188	.	+	0	ID=g10381.t1.start1;Parent=g10381.t1;
OW569404.1_Cistogaster_globosa_genome_assembly,_chromosome:_2	AUGUSTUS	CDS	40205186	40205319	1	+	0	ID=g10381.t1.CDS1;Parent=g10381.t1;
OW569404.1_Cistogaster_globosa_genome_assembly,_chromosome:_2	AUGUSTUS	exon	40205186	40205319	.	+	.	ID=g10381.t1.exon1;Parent=g10381.t1;
OW569404.1_Cistogaster_globosa_genome_assembly,_chromosome:_2	AUGUSTUS	intron	40205320	40205376	1	+	.	ID=g10381.t1.intron1;Parent=g10381.t1;
OW569404.1_Cistogaster_globosa_genome_assembly,_chromosome:_2	AUGUSTUS	CDS	40205377	40206260	1	+	1	ID=g10381.t1.CDS2;Parent=g10381.t1;
OW569404.1_Cistogaster_globosa_genome_assembly,_chromosome:_2	AUGUSTUS	exon	40205377	40206260	.	+	.	ID=g10381.t1.exon2;Parent=g10381.t1;
OW569404.1_Cistogaster_globosa_genome_assembly,_chromosome:_2	AUGUSTUS	intron	40206261	40206353	1	+	.	ID=g10381.t1.intron2;Parent=g10381.t1;
OW569404.1_Cistogaster_globosa_genome_assembly,_chromosome:_2	AUGUSTUS	CDS	40206354	40208425	1	+	2	ID=g10381.t1.CDS3;Parent=g10381.t1;
OW569404.1_Cistogaster_globosa_genome_assembly,_chromosome:_2	AUGUSTUS	exon	40206354	40208425	.	+	.	ID=g10381.t1.exon3;Parent=g10381.t1;
OW569404.1_Cistogaster_globosa_genome_assembly,_chromosome:_2	AUGUSTUS	stop_codon	40208423	40208425	.	+	0	ID=g10381.t1.stop1;Parent=g10381.t1;
OW569404.1_Cistogaster_globosa_genome_assembly,_chromosome:_2	AUGUSTUS	gene	40213846	40229379	.	-	.	ID=g10382;
OW569404.1_Cistogaster_globosa_genome_assembly,_chromosome:_2	AUGUSTUS	mRNA	40213846	40229379	1	-	.	ID=g10382.t1;Parent=g10382;
OW569404.1_Cistogaster_globosa_genome_assembly,_chromosome:_2	AUGUSTUS	stop_codon	40213846	40213848	.	-	0	ID=g10382.t1.stop1;Parent=g10382.t1;
OW569404.1_Cistogaster_globosa_genome_assembly,_chromosome:_2	AUGUSTUS	CDS	40213846	40214506	1	-	1	ID=g10382.t1.CDS1;Parent=g10382.t1;
OW569404.1_Cistogaster_globosa_genome_assembly,_chromosome:_2	AUGUSTUS	exon	40213846	40214506	.	-	.	ID=g10382.t1.exon1;Parent=g10382.t1;
OW569404.1_Cistogaster_globosa_genome_assembly,_chromosome:_2	AUGUSTUS	intron	40214507	40217046	1	-	.	ID=g10382.t1.intron1;Parent=g10382.t1;
OW569404.1_Cistogaster_globosa_genome_assembly,_chromosome:_2	AUGUSTUS	CDS	40217047	40217358	1	-	1	ID=g10382.t1.CDS2;Parent=g10382.t1;
OW569404.1_Cistogaster_globosa_genome_assembly,_chromosome:_2	AUGUSTUS	exon	40217047	40217358	.	-	.	ID=g10382.t1.exon2;Parent=g10382.t1;
OW569404.1_Cistogaster_globosa_genome_assembly,_chromosome:_2	AUGUSTUS	intron	40217359	40217417	1	-	.	ID=g10382.t1.intron2;Parent=g10382.t1;
OW569404.1_Cistogaster_globosa_genome_assembly,_chromosome:_2	AUGUSTUS	CDS	40217418	40218637	1	-	0	ID=g10382.t1.CDS3;Parent=g10382.t1;
OW569404.1_Cistogaster_globosa_genome_assembly,_chromosome:_2	AUGUSTUS	exon	40217418	40218637	.	-	.	ID=g10382.t1.exon3;Parent=g10382.t1;
OW569404.1_Cistogaster_globosa_genome_assembly,_chromosome:_2	AUGUSTUS	intron	40218638	40218707	1	-	.	ID=g10382.t1.intron3;Parent=g10382.t1;
OW569404.1_Cistogaster_globosa_genome_assembly,_chromosome:_2	AUGUSTUS	CDS	40218708	40219139	1	-	0	ID=g10382.t1.CDS4;Parent=g10382.t1;
OW569404.1_Cistogaster_globosa_genome_assembly,_chromosome:_2	AUGUSTUS	exon	40218708	40219139	.	-	.	ID=g10382.t1.exon4;Parent=g10382.t1;
OW569404.1_Cistogaster_globosa_genome_assembly,_chromosome:_2	AUGUSTUS	intron	40219140	40225698	1	-	.	ID=g10382.t1.intron4;Parent=g10382.t1;
OW569404.1_Cistogaster_globosa_genome_assembly,_chromosome:_2	AUGUSTUS	CDS	40225699	40225831	1	-	1	ID=g10382.t1.CDS5;Parent=g10382.t1;
OW569404.1_Cistogaster_globosa_genome_assembly,_chromosome:_2	AUGUSTUS	exon	40225699	40225831	.	-	.	ID=g10382.t1.exon5;Parent=g10382.t1;
OW569404.1_Cistogaster_globosa_genome_assembly,_chromosome:_2	AUGUSTUS	intron	40225832	40229068	1	-	.	ID=g10382.t1.intron5;Parent=g10382.t1;
OW569404.1_Cistogaster_globosa_genome_assembly,_chromosome:_2	AUGUSTUS	CDS	40229069	40229379	1	-	0	ID=g10382.t1.CDS6;Parent=g10382.t1;
OW569404.1_Cistogaster_globosa_genome_assembly,_chromosome:_2	AUGUSTUS	exon	40229069	40229379	.	-	.	ID=g10382.t1.exon6;Parent=g10382.t1;
OW569404.1_Cistogaster_globosa_genome_assembly,_chromosome:_2	AUGUSTUS	start_codon	40229377	40229379	.	-	0	ID=g10382.t1.start1;Parent=g10382.t1;
OW569404.1_Cistogaster_globosa_genome_assembly,_chromosome:_2	AUGUSTUS	gene	40253354	40258005	.	-	.	ID=g10383;
OW569404.1_Cistogaster_globosa_genome_assembly,_chromosome:_2	AUGUSTUS	mRNA	40253354	40258005	1	-	.	ID=g10383.t1;Parent=g10383;
OW569404.1_Cistogaster_globosa_genome_assembly,_chromosome:_2	AUGUSTUS	stop_codon	40253354	40253356	.	-	0	ID=g10383.t1.stop1;Parent=g10383.t1;
OW569404.1_Cistogaster_globosa_genome_assembly,_chromosome:_2	AUGUSTUS	CDS	40253354	40253390	1	-	1	ID=g10383.t1.CDS1;Parent=g10383.t1;
OW569404.1_Cistogaster_globosa_genome_assembly,_chromosome:_2	AUGUSTUS	exon	40253354	40253390	.	-	.	ID=g10383.t1.exon1;Parent=g10383.t1;
OW569404.1_Cistogaster_globosa_genome_assembly,_chromosome:_2	AUGUSTUS	intron	40253391	40253485	1	-	.	ID=g10383.t1.intron1;Parent=g10383.t1;
OW569404.1_Cistogaster_globosa_genome_assembly,_chromosome:_2	AUGUSTUS	CDS	40253486	40253802	1	-	0	ID=g10383.t1.CDS2;Parent=g10383.t1;
OW569404.1_Cistogaster_globosa_genome_assembly,_chromosome:_2	AUGUSTUS	exon	40253486	40253802	.	-	.	ID=g10383.t1.exon2;Parent=g10383.t1;
OW569404.1_Cistogaster_globosa_genome_assembly,_chromosome:_2	AUGUSTUS	intron	40253803	40253875	1	-	.	ID=g10383.t1.intron2;Parent=g10383.t1;
OW569404.1_Cistogaster_globosa_genome_assembly,_chromosome:_2	AUGUSTUS	CDS	40253876	40254301	1	-	0	ID=g10383.t1.CDS3;Parent=g10383.t1;
OW569404.1_Cistogaster_globosa_genome_assembly,_chromosome:_2	AUGUSTUS	exon	40253876	40254301	.	-	.	ID=g10383.t1.exon3;Parent=g10383.t1;
OW569404.1_Cistogaster_globosa_genome_assembly,_chromosome:_2	AUGUSTUS	intron	40254302	40257786	1	-	.	ID=g10383.t1.intron3;Parent=g10383.t1;
OW569404.1_Cistogaster_globosa_genome_assembly,_chromosome:_2	AUGUSTUS	CDS	40257787	40258005	1	-	0	ID=g10383.t1.CDS4;Parent=g10383.t1;
OW569404.1_Cistogaster_globosa_genome_assembly,_chromosome:_2	AUGUSTUS	exon	40257787	40258005	.	-	.	ID=g10383.t1.exon4;Parent=g10383.t1;
OW569404.1_Cistogaster_globosa_genome_assembly,_chromosome:_2	AUGUSTUS	start_codon	40258003	40258005	.	-	0	ID=g10383.t1.start1;Parent=g10383.t1;
OW569404.1_Cistogaster_globosa_genome_assembly,_chromosome:_2	AUGUSTUS	gene	40264120	40267498	.	-	.	ID=g10384;
OW569404.1_Cistogaster_globosa_genome_assembly,_chromosome:_2	AUGUSTUS	mRNA	40264120	40267498	1	-	.	ID=g10384.t1;Parent=g10384;
OW569404.1_Cistogaster_globosa_genome_assembly,_chromosome:_2	AUGUSTUS	stop_codon	40264120	40264122	.	-	0	ID=g10384.t1.stop1;Parent=g10384.t1;
OW569404.1_Cistogaster_globosa_genome_assembly,_chromosome:_2	AUGUSTUS	CDS	40264120	40265493	1	-	0	ID=g10384.t1.CDS1;Parent=g10384.t1;
OW569404.1_Cistogaster_globosa_genome_assembly,_chromosome:_2	AUGUSTUS	exon	40264120	40265493	.	-	.	ID=g10384.t1.exon1;Parent=g10384.t1;
OW569404.1_Cistogaster_globosa_genome_assembly,_chromosome:_2	AUGUSTUS	intron	40265494	40266692	1	-	.	ID=g10384.t1.intron1;Parent=g10384.t1;
OW569404.1_Cistogaster_globosa_genome_assembly,_chromosome:_2	AUGUSTUS	CDS	40266693	40266900	1	-	1	ID=g10384.t1.CDS2;Parent=g10384.t1;
OW569404.1_Cistogaster_globosa_genome_assembly,_chromosome:_2	AUGUSTUS	exon	40266693	40266900	.	-	.	ID=g10384.t1.exon2;Parent=g10384.t1;
OW569404.1_Cistogaster_globosa_genome_assembly,_chromosome:_2	AUGUSTUS	intron	40266901	40267376	1	-	.	ID=g10384.t1.intron2;Parent=g10384.t1;
OW569404.1_Cistogaster_globosa_genome_assembly,_chromosome:_2	AUGUSTUS	CDS	40267377	40267498	1	-	0	ID=g10384.t1.CDS3;Parent=g10384.t1;
OW569404.1_Cistogaster_globosa_genome_assembly,_chromosome:_2	AUGUSTUS	exon	40267377	40267498	.	-	.	ID=g10384.t1.exon3;Parent=g10384.t1;
OW569404.1_Cistogaster_globosa_genome_assembly,_chromosome:_2	AUGUSTUS	start_codon	40267496	40267498	.	-	0	ID=g10384.t1.start1;Parent=g10384.t1;
OW569404.1_Cistogaster_globosa_genome_assembly,_chromosome:_2	AUGUSTUS	gene	40286260	40296077	.	-	.	ID=g10385;
OW569404.1_Cistogaster_globosa_genome_assembly,_chromosome:_2	AUGUSTUS	mRNA	40286260	40296077	1	-	.	ID=g10385.t1;Parent=g10385;
OW569404.1_Cistogaster_globosa_genome_assembly,_chromosome:_2	AUGUSTUS	stop_codon	40286260	40286262	.	-	0	ID=g10385.t1.stop1;Parent=g10385.t1;
OW569404.1_Cistogaster_globosa_genome_assembly,_chromosome:_2	AUGUSTUS	CDS	40286260	40286500	1	-	1	ID=g10385.t1.CDS1;Parent=g10385.t1;
OW569404.1_Cistogaster_globosa_genome_assembly,_chromosome:_2	AUGUSTUS	exon	40286260	40286500	.	-	.	ID=g10385.t1.exon1;Parent=g10385.t1;
OW569404.1_Cistogaster_globosa_genome_assembly,_chromosome:_2	AUGUSTUS	intron	40286501	40291526	1	-	.	ID=g10385.t1.intron1;Parent=g10385.t1;
OW569404.1_Cistogaster_globosa_genome_assembly,_chromosome:_2	AUGUSTUS	CDS	40291527	40291653	1	-	2	ID=g10385.t1.CDS2;Parent=g10385.t1;
OW569404.1_Cistogaster_globosa_genome_assembly,_chromosome:_2	AUGUSTUS	exon	40291527	40291653	.	-	.	ID=g10385.t1.exon2;Parent=g10385.t1;
OW569404.1_Cistogaster_globosa_genome_assembly,_chromosome:_2	AUGUSTUS	intron	40291654	40292987	1	-	.	ID=g10385.t1.intron2;Parent=g10385.t1;
OW569404.1_Cistogaster_globosa_genome_assembly,_chromosome:_2	AUGUSTUS	CDS	40292988	40293154	1	-	1	ID=g10385.t1.CDS3;Parent=g10385.t1;
OW569404.1_Cistogaster_globosa_genome_assembly,_chromosome:_2	AUGUSTUS	exon	40292988	40293154	.	-	.	ID=g10385.t1.exon3;Parent=g10385.t1;
OW569404.1_Cistogaster_globosa_genome_assembly,_chromosome:_2	AUGUSTUS	intron	40293155	40295889	1	-	.	ID=g10385.t1.intron3;Parent=g10385.t1;
OW569404.1_Cistogaster_globosa_genome_assembly,_chromosome:_2	AUGUSTUS	CDS	40295890	40296077	1	-	0	ID=g10385.t1.CDS4;Parent=g10385.t1;
OW569404.1_Cistogaster_globosa_genome_assembly,_chromosome:_2	AUGUSTUS	exon	40295890	40296077	.	-	.	ID=g10385.t1.exon4;Parent=g10385.t1;
OW569404.1_Cistogaster_globosa_genome_assembly,_chromosome:_2	AUGUSTUS	start_codon	40296075	40296077	.	-	0	ID=g10385.t1.start1;Parent=g10385.t1;
OW569404.1_Cistogaster_globosa_genome_assembly,_chromosome:_2	AUGUSTUS	gene	40362336	40363142	.	+	.	ID=g10386;
OW569404.1_Cistogaster_globosa_genome_assembly,_chromosome:_2	AUGUSTUS	mRNA	40362336	40363142	1	+	.	ID=g10386.t1;Parent=g10386;
OW569404.1_Cistogaster_globosa_genome_assembly,_chromosome:_2	AUGUSTUS	start_codon	40362336	40362338	.	+	0	ID=g10386.t1.start1;Parent=g10386.t1;
OW569404.1_Cistogaster_globosa_genome_assembly,_chromosome:_2	AUGUSTUS	CDS	40362336	40363142	1	+	0	ID=g10386.t1.CDS1;Parent=g10386.t1;
OW569404.1_Cistogaster_globosa_genome_assembly,_chromosome:_2	AUGUSTUS	exon	40362336	40363142	.	+	.	ID=g10386.t1.exon1;Parent=g10386.t1;
OW569404.1_Cistogaster_globosa_genome_assembly,_chromosome:_2	AUGUSTUS	stop_codon	40363140	40363142	.	+	0	ID=g10386.t1.stop1;Parent=g10386.t1;
OW569404.1_Cistogaster_globosa_genome_assembly,_chromosome:_2	AUGUSTUS	gene	40363283	40366324	.	+	.	ID=g10387;
OW569404.1_Cistogaster_globosa_genome_assembly,_chromosome:_2	AUGUSTUS	mRNA	40363283	40366324	0.32	+	.	ID=g10387.t1;Parent=g10387;
OW569404.1_Cistogaster_globosa_genome_assembly,_chromosome:_2	AUGUSTUS	start_codon	40363283	40363285	.	+	0	ID=g10387.t1.start1;Parent=g10387.t1;
OW569404.1_Cistogaster_globosa_genome_assembly,_chromosome:_2	AUGUSTUS	CDS	40363283	40364642	0.37	+	0	ID=g10387.t1.CDS1;Parent=g10387.t1;
OW569404.1_Cistogaster_globosa_genome_assembly,_chromosome:_2	AUGUSTUS	exon	40363283	40364642	.	+	.	ID=g10387.t1.exon1;Parent=g10387.t1;
OW569404.1_Cistogaster_globosa_genome_assembly,_chromosome:_2	AUGUSTUS	intron	40364643	40365728	0.72	+	.	ID=g10387.t1.intron1;Parent=g10387.t1;
OW569404.1_Cistogaster_globosa_genome_assembly,_chromosome:_2	AUGUSTUS	CDS	40365729	40366324	0.72	+	2	ID=g10387.t1.CDS2;Parent=g10387.t1;
OW569404.1_Cistogaster_globosa_genome_assembly,_chromosome:_2	AUGUSTUS	exon	40365729	40366324	.	+	.	ID=g10387.t1.exon2;Parent=g10387.t1;
OW569404.1_Cistogaster_globosa_genome_assembly,_chromosome:_2	AUGUSTUS	stop_codon	40366322	40366324	.	+	0	ID=g10387.t1.stop1;Parent=g10387.t1;
OW569404.1_Cistogaster_globosa_genome_assembly,_chromosome:_2	AUGUSTUS	gene	40399694	40401259	.	+	.	ID=g10388;
OW569404.1_Cistogaster_globosa_genome_assembly,_chromosome:_2	AUGUSTUS	mRNA	40400711	40401259	0.88	+	.	ID=g10388.t1;Parent=g10388;
OW569404.1_Cistogaster_globosa_genome_assembly,_chromosome:_2	AUGUSTUS	start_codon	40400711	40400713	.	+	0	ID=g10388.t1.start1;Parent=g10388.t1;
OW569404.1_Cistogaster_globosa_genome_assembly,_chromosome:_2	AUGUSTUS	CDS	40400711	40401259	0.88	+	0	ID=g10388.t1.CDS1;Parent=g10388.t1;
OW569404.1_Cistogaster_globosa_genome_assembly,_chromosome:_2	AUGUSTUS	exon	40400711	40401259	.	+	.	ID=g10388.t1.exon1;Parent=g10388.t1;
OW569404.1_Cistogaster_globosa_genome_assembly,_chromosome:_2	AUGUSTUS	stop_codon	40401257	40401259	.	+	0	ID=g10388.t1.stop1;Parent=g10388.t1;
OW569404.1_Cistogaster_globosa_genome_assembly,_chromosome:_2	AUGUSTUS	mRNA	40399694	40401259	0.64	+	.	ID=g10388.t2;Parent=g10388;
OW569404.1_Cistogaster_globosa_genome_assembly,_chromosome:_2	AUGUSTUS	start_codon	40399694	40399696	.	+	0	ID=g10388.t2.start1;Parent=g10388.t2;
OW569404.1_Cistogaster_globosa_genome_assembly,_chromosome:_2	AUGUSTUS	CDS	40399694	40401259	0.64	+	0	ID=g10388.t2.CDS1;Parent=g10388.t2;
OW569404.1_Cistogaster_globosa_genome_assembly,_chromosome:_2	AUGUSTUS	exon	40399694	40401259	.	+	.	ID=g10388.t2.exon1;Parent=g10388.t2;
OW569404.1_Cistogaster_globosa_genome_assembly,_chromosome:_2	AUGUSTUS	stop_codon	40401257	40401259	.	+	0	ID=g10388.t2.stop1;Parent=g10388.t2;
OW569404.1_Cistogaster_globosa_genome_assembly,_chromosome:_2	AUGUSTUS	gene	40415906	40416712	.	+	.	ID=g10389;
OW569404.1_Cistogaster_globosa_genome_assembly,_chromosome:_2	AUGUSTUS	mRNA	40415906	40416712	1	+	.	ID=g10389.t1;Parent=g10389;
OW569404.1_Cistogaster_globosa_genome_assembly,_chromosome:_2	AUGUSTUS	start_codon	40415906	40415908	.	+	0	ID=g10389.t1.start1;Parent=g10389.t1;
OW569404.1_Cistogaster_globosa_genome_assembly,_chromosome:_2	AUGUSTUS	CDS	40415906	40416712	1	+	0	ID=g10389.t1.CDS1;Parent=g10389.t1;
OW569404.1_Cistogaster_globosa_genome_assembly,_chromosome:_2	AUGUSTUS	exon	40415906	40416712	.	+	.	ID=g10389.t1.exon1;Parent=g10389.t1;
OW569404.1_Cistogaster_globosa_genome_assembly,_chromosome:_2	AUGUSTUS	stop_codon	40416710	40416712	.	+	0	ID=g10389.t1.stop1;Parent=g10389.t1;
OW569404.1_Cistogaster_globosa_genome_assembly,_chromosome:_2	AUGUSTUS	gene	40416853	40419894	.	+	.	ID=g10390;
OW569404.1_Cistogaster_globosa_genome_assembly,_chromosome:_2	AUGUSTUS	mRNA	40416853	40419894	0.91	+	.	ID=g10390.t1;Parent=g10390;
OW569404.1_Cistogaster_globosa_genome_assembly,_chromosome:_2	AUGUSTUS	start_codon	40416853	40416855	.	+	0	ID=g10390.t1.start1;Parent=g10390.t1;
OW569404.1_Cistogaster_globosa_genome_assembly,_chromosome:_2	AUGUSTUS	CDS	40416853	40419894	0.91	+	0	ID=g10390.t1.CDS1;Parent=g10390.t1;
OW569404.1_Cistogaster_globosa_genome_assembly,_chromosome:_2	AUGUSTUS	exon	40416853	40419894	.	+	.	ID=g10390.t1.exon1;Parent=g10390.t1;
OW569404.1_Cistogaster_globosa_genome_assembly,_chromosome:_2	AUGUSTUS	stop_codon	40419892	40419894	.	+	0	ID=g10390.t1.stop1;Parent=g10390.t1;
OW569404.1_Cistogaster_globosa_genome_assembly,_chromosome:_2	AUGUSTUS	mRNA	40416853	40419894	0.27	+	.	ID=g10390.t2;Parent=g10390;
OW569404.1_Cistogaster_globosa_genome_assembly,_chromosome:_2	AUGUSTUS	start_codon	40416853	40416855	.	+	0	ID=g10390.t2.start1;Parent=g10390.t2;
OW569404.1_Cistogaster_globosa_genome_assembly,_chromosome:_2	AUGUSTUS	CDS	40416853	40417750	0.45	+	0	ID=g10390.t2.CDS1;Parent=g10390.t2;
OW569404.1_Cistogaster_globosa_genome_assembly,_chromosome:_2	AUGUSTUS	exon	40416853	40417750	.	+	.	ID=g10390.t2.exon1;Parent=g10390.t2;
OW569404.1_Cistogaster_globosa_genome_assembly,_chromosome:_2	AUGUSTUS	intron	40417751	40419337	0.3	+	.	ID=g10390.t2.intron1;Parent=g10390.t2;
OW569404.1_Cistogaster_globosa_genome_assembly,_chromosome:_2	AUGUSTUS	CDS	40419338	40419894	0.63	+	2	ID=g10390.t2.CDS2;Parent=g10390.t2;
OW569404.1_Cistogaster_globosa_genome_assembly,_chromosome:_2	AUGUSTUS	exon	40419338	40419894	.	+	.	ID=g10390.t2.exon2;Parent=g10390.t2;
OW569404.1_Cistogaster_globosa_genome_assembly,_chromosome:_2	AUGUSTUS	stop_codon	40419892	40419894	.	+	0	ID=g10390.t2.stop1;Parent=g10390.t2;
OW569404.1_Cistogaster_globosa_genome_assembly,_chromosome:_2	AUGUSTUS	gene	40456693	40456998	.	-	.	ID=g10391;
OW569404.1_Cistogaster_globosa_genome_assembly,_chromosome:_2	AUGUSTUS	mRNA	40456693	40456998	1	-	.	ID=g10391.t1;Parent=g10391;
OW569404.1_Cistogaster_globosa_genome_assembly,_chromosome:_2	AUGUSTUS	stop_codon	40456693	40456695	.	-	0	ID=g10391.t1.stop1;Parent=g10391.t1;
OW569404.1_Cistogaster_globosa_genome_assembly,_chromosome:_2	AUGUSTUS	CDS	40456693	40456998	1	-	0	ID=g10391.t1.CDS1;Parent=g10391.t1;
OW569404.1_Cistogaster_globosa_genome_assembly,_chromosome:_2	AUGUSTUS	exon	40456693	40456998	.	-	.	ID=g10391.t1.exon1;Parent=g10391.t1;
OW569404.1_Cistogaster_globosa_genome_assembly,_chromosome:_2	AUGUSTUS	start_codon	40456996	40456998	.	-	0	ID=g10391.t1.start1;Parent=g10391.t1;
OW569404.1_Cistogaster_globosa_genome_assembly,_chromosome:_2	AUGUSTUS	gene	40462301	40467082	.	-	.	ID=g10392;
OW569404.1_Cistogaster_globosa_genome_assembly,_chromosome:_2	AUGUSTUS	mRNA	40462301	40467082	1	-	.	ID=g10392.t1;Parent=g10392;
OW569404.1_Cistogaster_globosa_genome_assembly,_chromosome:_2	AUGUSTUS	stop_codon	40462301	40462303	.	-	0	ID=g10392.t1.stop1;Parent=g10392.t1;
OW569404.1_Cistogaster_globosa_genome_assembly,_chromosome:_2	AUGUSTUS	CDS	40462301	40462489	1	-	0	ID=g10392.t1.CDS1;Parent=g10392.t1;
OW569404.1_Cistogaster_globosa_genome_assembly,_chromosome:_2	AUGUSTUS	exon	40462301	40462489	.	-	.	ID=g10392.t1.exon1;Parent=g10392.t1;
OW569404.1_Cistogaster_globosa_genome_assembly,_chromosome:_2	AUGUSTUS	intron	40462490	40466396	1	-	.	ID=g10392.t1.intron1;Parent=g10392.t1;
OW569404.1_Cistogaster_globosa_genome_assembly,_chromosome:_2	AUGUSTUS	CDS	40466397	40466609	1	-	0	ID=g10392.t1.CDS2;Parent=g10392.t1;
OW569404.1_Cistogaster_globosa_genome_assembly,_chromosome:_2	AUGUSTUS	exon	40466397	40466609	.	-	.	ID=g10392.t1.exon2;Parent=g10392.t1;
OW569404.1_Cistogaster_globosa_genome_assembly,_chromosome:_2	AUGUSTUS	intron	40466610	40466672	1	-	.	ID=g10392.t1.intron2;Parent=g10392.t1;
OW569404.1_Cistogaster_globosa_genome_assembly,_chromosome:_2	AUGUSTUS	CDS	40466673	40466816	1	-	0	ID=g10392.t1.CDS3;Parent=g10392.t1;
OW569404.1_Cistogaster_globosa_genome_assembly,_chromosome:_2	AUGUSTUS	exon	40466673	40466816	.	-	.	ID=g10392.t1.exon3;Parent=g10392.t1;
OW569404.1_Cistogaster_globosa_genome_assembly,_chromosome:_2	AUGUSTUS	intron	40466817	40466890	1	-	.	ID=g10392.t1.intron3;Parent=g10392.t1;
OW569404.1_Cistogaster_globosa_genome_assembly,_chromosome:_2	AUGUSTUS	CDS	40466891	40467082	1	-	0	ID=g10392.t1.CDS4;Parent=g10392.t1;
OW569404.1_Cistogaster_globosa_genome_assembly,_chromosome:_2	AUGUSTUS	exon	40466891	40467082	.	-	.	ID=g10392.t1.exon4;Parent=g10392.t1;
OW569404.1_Cistogaster_globosa_genome_assembly,_chromosome:_2	AUGUSTUS	start_codon	40467080	40467082	.	-	0	ID=g10392.t1.start1;Parent=g10392.t1;
OW569404.1_Cistogaster_globosa_genome_assembly,_chromosome:_2	AUGUSTUS	gene	40513085	40519664	.	+	.	ID=g10393;
OW569404.1_Cistogaster_globosa_genome_assembly,_chromosome:_2	AUGUSTUS	mRNA	40513085	40519664	1	+	.	ID=g10393.t1;Parent=g10393;
OW569404.1_Cistogaster_globosa_genome_assembly,_chromosome:_2	AUGUSTUS	start_codon	40513085	40513087	.	+	0	ID=g10393.t1.start1;Parent=g10393.t1;
OW569404.1_Cistogaster_globosa_genome_assembly,_chromosome:_2	AUGUSTUS	CDS	40513085	40513175	1	+	0	ID=g10393.t1.CDS1;Parent=g10393.t1;
OW569404.1_Cistogaster_globosa_genome_assembly,_chromosome:_2	AUGUSTUS	exon	40513085	40513175	.	+	.	ID=g10393.t1.exon1;Parent=g10393.t1;
OW569404.1_Cistogaster_globosa_genome_assembly,_chromosome:_2	AUGUSTUS	intron	40513176	40513240	1	+	.	ID=g10393.t1.intron1;Parent=g10393.t1;
OW569404.1_Cistogaster_globosa_genome_assembly,_chromosome:_2	AUGUSTUS	CDS	40513241	40513344	1	+	2	ID=g10393.t1.CDS2;Parent=g10393.t1;
OW569404.1_Cistogaster_globosa_genome_assembly,_chromosome:_2	AUGUSTUS	exon	40513241	40513344	.	+	.	ID=g10393.t1.exon2;Parent=g10393.t1;
OW569404.1_Cistogaster_globosa_genome_assembly,_chromosome:_2	AUGUSTUS	intron	40513345	40515677	1	+	.	ID=g10393.t1.intron2;Parent=g10393.t1;
OW569404.1_Cistogaster_globosa_genome_assembly,_chromosome:_2	AUGUSTUS	CDS	40515678	40515821	1	+	0	ID=g10393.t1.CDS3;Parent=g10393.t1;
OW569404.1_Cistogaster_globosa_genome_assembly,_chromosome:_2	AUGUSTUS	exon	40515678	40515821	.	+	.	ID=g10393.t1.exon3;Parent=g10393.t1;
OW569404.1_Cistogaster_globosa_genome_assembly,_chromosome:_2	AUGUSTUS	intron	40515822	40515878	1	+	.	ID=g10393.t1.intron3;Parent=g10393.t1;
OW569404.1_Cistogaster_globosa_genome_assembly,_chromosome:_2	AUGUSTUS	CDS	40515879	40516026	1	+	0	ID=g10393.t1.CDS4;Parent=g10393.t1;
OW569404.1_Cistogaster_globosa_genome_assembly,_chromosome:_2	AUGUSTUS	exon	40515879	40516026	.	+	.	ID=g10393.t1.exon4;Parent=g10393.t1;
OW569404.1_Cistogaster_globosa_genome_assembly,_chromosome:_2	AUGUSTUS	intron	40516027	40516084	1	+	.	ID=g10393.t1.intron4;Parent=g10393.t1;
OW569404.1_Cistogaster_globosa_genome_assembly,_chromosome:_2	AUGUSTUS	CDS	40516085	40516359	1	+	2	ID=g10393.t1.CDS5;Parent=g10393.t1;
OW569404.1_Cistogaster_globosa_genome_assembly,_chromosome:_2	AUGUSTUS	exon	40516085	40516359	.	+	.	ID=g10393.t1.exon5;Parent=g10393.t1;
OW569404.1_Cistogaster_globosa_genome_assembly,_chromosome:_2	AUGUSTUS	intron	40516360	40519628	1	+	.	ID=g10393.t1.intron5;Parent=g10393.t1;
OW569404.1_Cistogaster_globosa_genome_assembly,_chromosome:_2	AUGUSTUS	CDS	40519629	40519664	1	+	0	ID=g10393.t1.CDS6;Parent=g10393.t1;
OW569404.1_Cistogaster_globosa_genome_assembly,_chromosome:_2	AUGUSTUS	exon	40519629	40519664	.	+	.	ID=g10393.t1.exon6;Parent=g10393.t1;
OW569404.1_Cistogaster_globosa_genome_assembly,_chromosome:_2	AUGUSTUS	stop_codon	40519662	40519664	.	+	0	ID=g10393.t1.stop1;Parent=g10393.t1;
OW569404.1_Cistogaster_globosa_genome_assembly,_chromosome:_2	AUGUSTUS	gene	40529698	40530985	.	-	.	ID=g10394;
OW569404.1_Cistogaster_globosa_genome_assembly,_chromosome:_2	AUGUSTUS	mRNA	40529698	40530985	0.94	-	.	ID=g10394.t1;Parent=g10394;
OW569404.1_Cistogaster_globosa_genome_assembly,_chromosome:_2	AUGUSTUS	stop_codon	40529698	40529700	.	-	0	ID=g10394.t1.stop1;Parent=g10394.t1;
OW569404.1_Cistogaster_globosa_genome_assembly,_chromosome:_2	AUGUSTUS	CDS	40529698	40529924	1	-	2	ID=g10394.t1.CDS1;Parent=g10394.t1;
OW569404.1_Cistogaster_globosa_genome_assembly,_chromosome:_2	AUGUSTUS	exon	40529698	40529924	.	-	.	ID=g10394.t1.exon1;Parent=g10394.t1;
OW569404.1_Cistogaster_globosa_genome_assembly,_chromosome:_2	AUGUSTUS	intron	40529925	40529998	1	-	.	ID=g10394.t1.intron1;Parent=g10394.t1;
OW569404.1_Cistogaster_globosa_genome_assembly,_chromosome:_2	AUGUSTUS	CDS	40529999	40530131	0.95	-	0	ID=g10394.t1.CDS2;Parent=g10394.t1;
OW569404.1_Cistogaster_globosa_genome_assembly,_chromosome:_2	AUGUSTUS	exon	40529999	40530131	.	-	.	ID=g10394.t1.exon2;Parent=g10394.t1;
OW569404.1_Cistogaster_globosa_genome_assembly,_chromosome:_2	AUGUSTUS	intron	40530132	40530638	0.95	-	.	ID=g10394.t1.intron2;Parent=g10394.t1;
OW569404.1_Cistogaster_globosa_genome_assembly,_chromosome:_2	AUGUSTUS	CDS	40530639	40530715	0.95	-	2	ID=g10394.t1.CDS3;Parent=g10394.t1;
OW569404.1_Cistogaster_globosa_genome_assembly,_chromosome:_2	AUGUSTUS	exon	40530639	40530715	.	-	.	ID=g10394.t1.exon3;Parent=g10394.t1;
OW569404.1_Cistogaster_globosa_genome_assembly,_chromosome:_2	AUGUSTUS	intron	40530716	40530770	1	-	.	ID=g10394.t1.intron3;Parent=g10394.t1;
OW569404.1_Cistogaster_globosa_genome_assembly,_chromosome:_2	AUGUSTUS	CDS	40530771	40530856	0.99	-	1	ID=g10394.t1.CDS4;Parent=g10394.t1;
OW569404.1_Cistogaster_globosa_genome_assembly,_chromosome:_2	AUGUSTUS	exon	40530771	40530856	.	-	.	ID=g10394.t1.exon4;Parent=g10394.t1;
OW569404.1_Cistogaster_globosa_genome_assembly,_chromosome:_2	AUGUSTUS	intron	40530857	40530923	0.99	-	.	ID=g10394.t1.intron4;Parent=g10394.t1;
OW569404.1_Cistogaster_globosa_genome_assembly,_chromosome:_2	AUGUSTUS	CDS	40530924	40530985	1	-	0	ID=g10394.t1.CDS5;Parent=g10394.t1;
OW569404.1_Cistogaster_globosa_genome_assembly,_chromosome:_2	AUGUSTUS	exon	40530924	40530985	.	-	.	ID=g10394.t1.exon5;Parent=g10394.t1;
OW569404.1_Cistogaster_globosa_genome_assembly,_chromosome:_2	AUGUSTUS	start_codon	40530983	40530985	.	-	0	ID=g10394.t1.start1;Parent=g10394.t1;
OW569404.1_Cistogaster_globosa_genome_assembly,_chromosome:_2	AUGUSTUS	gene	40534550	40535041	.	+	.	ID=g10395;
OW569404.1_Cistogaster_globosa_genome_assembly,_chromosome:_2	AUGUSTUS	mRNA	40534550	40535041	0.51	+	.	ID=g10395.t1;Parent=g10395;
OW569404.1_Cistogaster_globosa_genome_assembly,_chromosome:_2	AUGUSTUS	start_codon	40534550	40534552	.	+	0	ID=g10395.t1.start1;Parent=g10395.t1;
OW569404.1_Cistogaster_globosa_genome_assembly,_chromosome:_2	AUGUSTUS	CDS	40534550	40535041	0.51	+	0	ID=g10395.t1.CDS1;Parent=g10395.t1;
OW569404.1_Cistogaster_globosa_genome_assembly,_chromosome:_2	AUGUSTUS	exon	40534550	40535041	.	+	.	ID=g10395.t1.exon1;Parent=g10395.t1;
OW569404.1_Cistogaster_globosa_genome_assembly,_chromosome:_2	AUGUSTUS	stop_codon	40535039	40535041	.	+	0	ID=g10395.t1.stop1;Parent=g10395.t1;
OW569404.1_Cistogaster_globosa_genome_assembly,_chromosome:_2	AUGUSTUS	gene	40538423	40540188	.	-	.	ID=g10396;
OW569404.1_Cistogaster_globosa_genome_assembly,_chromosome:_2	AUGUSTUS	mRNA	40538423	40540188	1	-	.	ID=g10396.t1;Parent=g10396;
OW569404.1_Cistogaster_globosa_genome_assembly,_chromosome:_2	AUGUSTUS	stop_codon	40538423	40538425	.	-	0	ID=g10396.t1.stop1;Parent=g10396.t1;
OW569404.1_Cistogaster_globosa_genome_assembly,_chromosome:_2	AUGUSTUS	CDS	40538423	40538629	1	-	0	ID=g10396.t1.CDS1;Parent=g10396.t1;
OW569404.1_Cistogaster_globosa_genome_assembly,_chromosome:_2	AUGUSTUS	exon	40538423	40538629	.	-	.	ID=g10396.t1.exon1;Parent=g10396.t1;
OW569404.1_Cistogaster_globosa_genome_assembly,_chromosome:_2	AUGUSTUS	intron	40538630	40538689	1	-	.	ID=g10396.t1.intron1;Parent=g10396.t1;
OW569404.1_Cistogaster_globosa_genome_assembly,_chromosome:_2	AUGUSTUS	CDS	40538690	40538797	1	-	0	ID=g10396.t1.CDS2;Parent=g10396.t1;
OW569404.1_Cistogaster_globosa_genome_assembly,_chromosome:_2	AUGUSTUS	exon	40538690	40538797	.	-	.	ID=g10396.t1.exon2;Parent=g10396.t1;
OW569404.1_Cistogaster_globosa_genome_assembly,_chromosome:_2	AUGUSTUS	intron	40538798	40538865	1	-	.	ID=g10396.t1.intron2;Parent=g10396.t1;
OW569404.1_Cistogaster_globosa_genome_assembly,_chromosome:_2	AUGUSTUS	CDS	40538866	40539202	1	-	1	ID=g10396.t1.CDS3;Parent=g10396.t1;
OW569404.1_Cistogaster_globosa_genome_assembly,_chromosome:_2	AUGUSTUS	exon	40538866	40539202	.	-	.	ID=g10396.t1.exon3;Parent=g10396.t1;
OW569404.1_Cistogaster_globosa_genome_assembly,_chromosome:_2	AUGUSTUS	intron	40539203	40539276	1	-	.	ID=g10396.t1.intron3;Parent=g10396.t1;
OW569404.1_Cistogaster_globosa_genome_assembly,_chromosome:_2	AUGUSTUS	CDS	40539277	40539622	1	-	2	ID=g10396.t1.CDS4;Parent=g10396.t1;
OW569404.1_Cistogaster_globosa_genome_assembly,_chromosome:_2	AUGUSTUS	exon	40539277	40539622	.	-	.	ID=g10396.t1.exon4;Parent=g10396.t1;
OW569404.1_Cistogaster_globosa_genome_assembly,_chromosome:_2	AUGUSTUS	intron	40539623	40539685	1	-	.	ID=g10396.t1.intron4;Parent=g10396.t1;
OW569404.1_Cistogaster_globosa_genome_assembly,_chromosome:_2	AUGUSTUS	CDS	40539686	40539872	1	-	0	ID=g10396.t1.CDS5;Parent=g10396.t1;
OW569404.1_Cistogaster_globosa_genome_assembly,_chromosome:_2	AUGUSTUS	exon	40539686	40539872	.	-	.	ID=g10396.t1.exon5;Parent=g10396.t1;
OW569404.1_Cistogaster_globosa_genome_assembly,_chromosome:_2	AUGUSTUS	intron	40539873	40539930	1	-	.	ID=g10396.t1.intron5;Parent=g10396.t1;
OW569404.1_Cistogaster_globosa_genome_assembly,_chromosome:_2	AUGUSTUS	CDS	40539931	40540188	1	-	0	ID=g10396.t1.CDS6;Parent=g10396.t1;
OW569404.1_Cistogaster_globosa_genome_assembly,_chromosome:_2	AUGUSTUS	exon	40539931	40540188	.	-	.	ID=g10396.t1.exon6;Parent=g10396.t1;
OW569404.1_Cistogaster_globosa_genome_assembly,_chromosome:_2	AUGUSTUS	start_codon	40540186	40540188	.	-	0	ID=g10396.t1.start1;Parent=g10396.t1;
OW569404.1_Cistogaster_globosa_genome_assembly,_chromosome:_2	AUGUSTUS	gene	40541003	40541561	.	+	.	ID=g10397;
OW569404.1_Cistogaster_globosa_genome_assembly,_chromosome:_2	AUGUSTUS	mRNA	40541003	40541561	1	+	.	ID=g10397.t1;Parent=g10397;
OW569404.1_Cistogaster_globosa_genome_assembly,_chromosome:_2	AUGUSTUS	start_codon	40541003	40541005	.	+	0	ID=g10397.t1.start1;Parent=g10397.t1;
OW569404.1_Cistogaster_globosa_genome_assembly,_chromosome:_2	AUGUSTUS	CDS	40541003	40541121	1	+	0	ID=g10397.t1.CDS1;Parent=g10397.t1;
OW569404.1_Cistogaster_globosa_genome_assembly,_chromosome:_2	AUGUSTUS	exon	40541003	40541121	.	+	.	ID=g10397.t1.exon1;Parent=g10397.t1;
OW569404.1_Cistogaster_globosa_genome_assembly,_chromosome:_2	AUGUSTUS	intron	40541122	40541172	1	+	.	ID=g10397.t1.intron1;Parent=g10397.t1;
OW569404.1_Cistogaster_globosa_genome_assembly,_chromosome:_2	AUGUSTUS	CDS	40541173	40541347	1	+	1	ID=g10397.t1.CDS2;Parent=g10397.t1;
OW569404.1_Cistogaster_globosa_genome_assembly,_chromosome:_2	AUGUSTUS	exon	40541173	40541347	.	+	.	ID=g10397.t1.exon2;Parent=g10397.t1;
OW569404.1_Cistogaster_globosa_genome_assembly,_chromosome:_2	AUGUSTUS	intron	40541348	40541405	1	+	.	ID=g10397.t1.intron2;Parent=g10397.t1;
OW569404.1_Cistogaster_globosa_genome_assembly,_chromosome:_2	AUGUSTUS	CDS	40541406	40541561	1	+	0	ID=g10397.t1.CDS3;Parent=g10397.t1;
OW569404.1_Cistogaster_globosa_genome_assembly,_chromosome:_2	AUGUSTUS	exon	40541406	40541561	.	+	.	ID=g10397.t1.exon3;Parent=g10397.t1;
OW569404.1_Cistogaster_globosa_genome_assembly,_chromosome:_2	AUGUSTUS	stop_codon	40541559	40541561	.	+	0	ID=g10397.t1.stop1;Parent=g10397.t1;
OW569404.1_Cistogaster_globosa_genome_assembly,_chromosome:_2	AUGUSTUS	gene	40541759	40542271	.	-	.	ID=g10398;
OW569404.1_Cistogaster_globosa_genome_assembly,_chromosome:_2	AUGUSTUS	mRNA	40541759	40542271	1	-	.	ID=g10398.t1;Parent=g10398;
OW569404.1_Cistogaster_globosa_genome_assembly,_chromosome:_2	AUGUSTUS	stop_codon	40541759	40541761	.	-	0	ID=g10398.t1.stop1;Parent=g10398.t1;
OW569404.1_Cistogaster_globosa_genome_assembly,_chromosome:_2	AUGUSTUS	CDS	40541759	40541905	1	-	0	ID=g10398.t1.CDS1;Parent=g10398.t1;
OW569404.1_Cistogaster_globosa_genome_assembly,_chromosome:_2	AUGUSTUS	exon	40541759	40541905	.	-	.	ID=g10398.t1.exon1;Parent=g10398.t1;
OW569404.1_Cistogaster_globosa_genome_assembly,_chromosome:_2	AUGUSTUS	intron	40541906	40541968	1	-	.	ID=g10398.t1.intron1;Parent=g10398.t1;
OW569404.1_Cistogaster_globosa_genome_assembly,_chromosome:_2	AUGUSTUS	CDS	40541969	40542271	1	-	0	ID=g10398.t1.CDS2;Parent=g10398.t1;
OW569404.1_Cistogaster_globosa_genome_assembly,_chromosome:_2	AUGUSTUS	exon	40541969	40542271	.	-	.	ID=g10398.t1.exon2;Parent=g10398.t1;
OW569404.1_Cistogaster_globosa_genome_assembly,_chromosome:_2	AUGUSTUS	start_codon	40542269	40542271	.	-	0	ID=g10398.t1.start1;Parent=g10398.t1;
OW569404.1_Cistogaster_globosa_genome_assembly,_chromosome:_2	AUGUSTUS	gene	40558270	40559489	.	+	.	ID=g10399;
OW569404.1_Cistogaster_globosa_genome_assembly,_chromosome:_2	AUGUSTUS	mRNA	40558270	40559489	1	+	.	ID=g10399.t1;Parent=g10399;
OW569404.1_Cistogaster_globosa_genome_assembly,_chromosome:_2	AUGUSTUS	start_codon	40558270	40558272	.	+	0	ID=g10399.t1.start1;Parent=g10399.t1;
OW569404.1_Cistogaster_globosa_genome_assembly,_chromosome:_2	AUGUSTUS	CDS	40558270	40558996	1	+	0	ID=g10399.t1.CDS1;Parent=g10399.t1;
OW569404.1_Cistogaster_globosa_genome_assembly,_chromosome:_2	AUGUSTUS	exon	40558270	40558996	.	+	.	ID=g10399.t1.exon1;Parent=g10399.t1;
OW569404.1_Cistogaster_globosa_genome_assembly,_chromosome:_2	AUGUSTUS	intron	40558997	40559069	1	+	.	ID=g10399.t1.intron1;Parent=g10399.t1;
OW569404.1_Cistogaster_globosa_genome_assembly,_chromosome:_2	AUGUSTUS	CDS	40559070	40559272	1	+	2	ID=g10399.t1.CDS2;Parent=g10399.t1;
OW569404.1_Cistogaster_globosa_genome_assembly,_chromosome:_2	AUGUSTUS	exon	40559070	40559272	.	+	.	ID=g10399.t1.exon2;Parent=g10399.t1;
OW569404.1_Cistogaster_globosa_genome_assembly,_chromosome:_2	AUGUSTUS	intron	40559273	40559330	1	+	.	ID=g10399.t1.intron2;Parent=g10399.t1;
OW569404.1_Cistogaster_globosa_genome_assembly,_chromosome:_2	AUGUSTUS	CDS	40559331	40559489	1	+	0	ID=g10399.t1.CDS3;Parent=g10399.t1;
OW569404.1_Cistogaster_globosa_genome_assembly,_chromosome:_2	AUGUSTUS	exon	40559331	40559489	.	+	.	ID=g10399.t1.exon3;Parent=g10399.t1;
OW569404.1_Cistogaster_globosa_genome_assembly,_chromosome:_2	AUGUSTUS	stop_codon	40559487	40559489	.	+	0	ID=g10399.t1.stop1;Parent=g10399.t1;
OW569404.1_Cistogaster_globosa_genome_assembly,_chromosome:_2	AUGUSTUS	gene	40563341	40566956	.	+	.	ID=g10400;
OW569404.1_Cistogaster_globosa_genome_assembly,_chromosome:_2	AUGUSTUS	mRNA	40563341	40566956	1	+	.	ID=g10400.t1;Parent=g10400;
OW569404.1_Cistogaster_globosa_genome_assembly,_chromosome:_2	AUGUSTUS	start_codon	40563341	40563343	.	+	0	ID=g10400.t1.start1;Parent=g10400.t1;
OW569404.1_Cistogaster_globosa_genome_assembly,_chromosome:_2	AUGUSTUS	CDS	40563341	40563420	1	+	0	ID=g10400.t1.CDS1;Parent=g10400.t1;
OW569404.1_Cistogaster_globosa_genome_assembly,_chromosome:_2	AUGUSTUS	exon	40563341	40563420	.	+	.	ID=g10400.t1.exon1;Parent=g10400.t1;
OW569404.1_Cistogaster_globosa_genome_assembly,_chromosome:_2	AUGUSTUS	intron	40563421	40566307	1	+	.	ID=g10400.t1.intron1;Parent=g10400.t1;
OW569404.1_Cistogaster_globosa_genome_assembly,_chromosome:_2	AUGUSTUS	CDS	40566308	40566413	1	+	1	ID=g10400.t1.CDS2;Parent=g10400.t1;
OW569404.1_Cistogaster_globosa_genome_assembly,_chromosome:_2	AUGUSTUS	exon	40566308	40566413	.	+	.	ID=g10400.t1.exon2;Parent=g10400.t1;
OW569404.1_Cistogaster_globosa_genome_assembly,_chromosome:_2	AUGUSTUS	intron	40566414	40566508	1	+	.	ID=g10400.t1.intron2;Parent=g10400.t1;
OW569404.1_Cistogaster_globosa_genome_assembly,_chromosome:_2	AUGUSTUS	CDS	40566509	40566655	1	+	0	ID=g10400.t1.CDS3;Parent=g10400.t1;
OW569404.1_Cistogaster_globosa_genome_assembly,_chromosome:_2	AUGUSTUS	exon	40566509	40566655	.	+	.	ID=g10400.t1.exon3;Parent=g10400.t1;
OW569404.1_Cistogaster_globosa_genome_assembly,_chromosome:_2	AUGUSTUS	intron	40566656	40566764	1	+	.	ID=g10400.t1.intron3;Parent=g10400.t1;
OW569404.1_Cistogaster_globosa_genome_assembly,_chromosome:_2	AUGUSTUS	CDS	40566765	40566956	1	+	0	ID=g10400.t1.CDS4;Parent=g10400.t1;
OW569404.1_Cistogaster_globosa_genome_assembly,_chromosome:_2	AUGUSTUS	exon	40566765	40566956	.	+	.	ID=g10400.t1.exon4;Parent=g10400.t1;
OW569404.1_Cistogaster_globosa_genome_assembly,_chromosome:_2	AUGUSTUS	stop_codon	40566954	40566956	.	+	0	ID=g10400.t1.stop1;Parent=g10400.t1;
OW569404.1_Cistogaster_globosa_genome_assembly,_chromosome:_2	AUGUSTUS	gene	40568587	40569701	.	-	.	ID=g10401;
OW569404.1_Cistogaster_globosa_genome_assembly,_chromosome:_2	AUGUSTUS	mRNA	40568587	40569701	0.99	-	.	ID=g10401.t1;Parent=g10401;
OW569404.1_Cistogaster_globosa_genome_assembly,_chromosome:_2	AUGUSTUS	stop_codon	40568587	40568589	.	-	0	ID=g10401.t1.stop1;Parent=g10401.t1;
OW569404.1_Cistogaster_globosa_genome_assembly,_chromosome:_2	AUGUSTUS	CDS	40568587	40568654	1	-	2	ID=g10401.t1.CDS1;Parent=g10401.t1;
OW569404.1_Cistogaster_globosa_genome_assembly,_chromosome:_2	AUGUSTUS	exon	40568587	40568654	.	-	.	ID=g10401.t1.exon1;Parent=g10401.t1;
OW569404.1_Cistogaster_globosa_genome_assembly,_chromosome:_2	AUGUSTUS	intron	40568655	40568753	0.99	-	.	ID=g10401.t1.intron1;Parent=g10401.t1;
OW569404.1_Cistogaster_globosa_genome_assembly,_chromosome:_2	AUGUSTUS	CDS	40568754	40569017	0.99	-	2	ID=g10401.t1.CDS2;Parent=g10401.t1;
OW569404.1_Cistogaster_globosa_genome_assembly,_chromosome:_2	AUGUSTUS	exon	40568754	40569017	.	-	.	ID=g10401.t1.exon2;Parent=g10401.t1;
OW569404.1_Cistogaster_globosa_genome_assembly,_chromosome:_2	AUGUSTUS	intron	40569018	40569077	1	-	.	ID=g10401.t1.intron2;Parent=g10401.t1;
OW569404.1_Cistogaster_globosa_genome_assembly,_chromosome:_2	AUGUSTUS	CDS	40569078	40569240	1	-	0	ID=g10401.t1.CDS3;Parent=g10401.t1;
OW569404.1_Cistogaster_globosa_genome_assembly,_chromosome:_2	AUGUSTUS	exon	40569078	40569240	.	-	.	ID=g10401.t1.exon3;Parent=g10401.t1;
OW569404.1_Cistogaster_globosa_genome_assembly,_chromosome:_2	AUGUSTUS	intron	40569241	40569358	1	-	.	ID=g10401.t1.intron3;Parent=g10401.t1;
OW569404.1_Cistogaster_globosa_genome_assembly,_chromosome:_2	AUGUSTUS	CDS	40569359	40569546	1	-	2	ID=g10401.t1.CDS4;Parent=g10401.t1;
OW569404.1_Cistogaster_globosa_genome_assembly,_chromosome:_2	AUGUSTUS	exon	40569359	40569546	.	-	.	ID=g10401.t1.exon4;Parent=g10401.t1;
OW569404.1_Cistogaster_globosa_genome_assembly,_chromosome:_2	AUGUSTUS	intron	40569547	40569610	1	-	.	ID=g10401.t1.intron4;Parent=g10401.t1;
OW569404.1_Cistogaster_globosa_genome_assembly,_chromosome:_2	AUGUSTUS	CDS	40569611	40569701	1	-	0	ID=g10401.t1.CDS5;Parent=g10401.t1;
OW569404.1_Cistogaster_globosa_genome_assembly,_chromosome:_2	AUGUSTUS	exon	40569611	40569701	.	-	.	ID=g10401.t1.exon5;Parent=g10401.t1;
OW569404.1_Cistogaster_globosa_genome_assembly,_chromosome:_2	AUGUSTUS	start_codon	40569699	40569701	.	-	0	ID=g10401.t1.start1;Parent=g10401.t1;
OW569404.1_Cistogaster_globosa_genome_assembly,_chromosome:_2	GeneMark.hmm3	mRNA	40568677	40569701	.	-	.	ID=g10401.t2;Parent=g10401;
OW569404.1_Cistogaster_globosa_genome_assembly,_chromosome:_2	GeneMark.hmm3	stop_codon	40568677	40568679	.	-	0	ID=g10401.t2.stop1;Parent=g10401.t2;
OW569404.1_Cistogaster_globosa_genome_assembly,_chromosome:_2	GeneMark.hmm3	CDS	40568677	40569017	.	-	2	ID=g10401.t2.CDS1;Parent=g10401.t2;
OW569404.1_Cistogaster_globosa_genome_assembly,_chromosome:_2	GeneMark.hmm3	exon	40568677	40569017	0	-	.	ID=g10401.t2.exon1;Parent=g10401.t2;
OW569404.1_Cistogaster_globosa_genome_assembly,_chromosome:_2	GeneMark.hmm3	intron	40569018	40569077	.	-	0	ID=g10401.t2.intron1;Parent=g10401.t2;
OW569404.1_Cistogaster_globosa_genome_assembly,_chromosome:_2	GeneMark.hmm3	CDS	40569078	40569240	.	-	0	ID=g10401.t2.CDS2;Parent=g10401.t2;
OW569404.1_Cistogaster_globosa_genome_assembly,_chromosome:_2	GeneMark.hmm3	exon	40569078	40569240	0	-	.	ID=g10401.t2.exon2;Parent=g10401.t2;
OW569404.1_Cistogaster_globosa_genome_assembly,_chromosome:_2	GeneMark.hmm3	intron	40569241	40569358	.	-	2	ID=g10401.t2.intron2;Parent=g10401.t2;
OW569404.1_Cistogaster_globosa_genome_assembly,_chromosome:_2	GeneMark.hmm3	CDS	40569359	40569546	.	-	2	ID=g10401.t2.CDS3;Parent=g10401.t2;
OW569404.1_Cistogaster_globosa_genome_assembly,_chromosome:_2	GeneMark.hmm3	exon	40569359	40569546	0	-	.	ID=g10401.t2.exon3;Parent=g10401.t2;
OW569404.1_Cistogaster_globosa_genome_assembly,_chromosome:_2	GeneMark.hmm3	intron	40569547	40569610	.	-	0	ID=g10401.t2.intron3;Parent=g10401.t2;
OW569404.1_Cistogaster_globosa_genome_assembly,_chromosome:_2	GeneMark.hmm3	CDS	40569611	40569701	.	-	0	ID=g10401.t2.CDS4;Parent=g10401.t2;
OW569404.1_Cistogaster_globosa_genome_assembly,_chromosome:_2	GeneMark.hmm3	exon	40569611	40569701	0	-	.	ID=g10401.t2.exon4;Parent=g10401.t2;
OW569404.1_Cistogaster_globosa_genome_assembly,_chromosome:_2	GeneMark.hmm3	start_codon	40569699	40569701	.	-	0	ID=g10401.t2.start1;Parent=g10401.t2;
OW569404.1_Cistogaster_globosa_genome_assembly,_chromosome:_2	GeneMark.hmm3	gene	40569750	40569901	.	-	.	ID=g10402;
OW569404.1_Cistogaster_globosa_genome_assembly,_chromosome:_2	GeneMark.hmm3	mRNA	40569750	40569901	.	-	.	ID=g10402.t1;Parent=g10402;
OW569404.1_Cistogaster_globosa_genome_assembly,_chromosome:_2	GeneMark.hmm3	stop_codon	40569750	40569752	.	-	0	ID=g10402.t1.stop1;Parent=g10402.t1;
OW569404.1_Cistogaster_globosa_genome_assembly,_chromosome:_2	GeneMark.hmm3	CDS	40569750	40569770	.	-	0	ID=g10402.t1.CDS1;Parent=g10402.t1;
OW569404.1_Cistogaster_globosa_genome_assembly,_chromosome:_2	GeneMark.hmm3	exon	40569750	40569770	0	-	.	ID=g10402.t1.exon1;Parent=g10402.t1;
OW569404.1_Cistogaster_globosa_genome_assembly,_chromosome:_2	GeneMark.hmm3	intron	40569771	40569835	.	-	0	ID=g10402.t1.intron1;Parent=g10402.t1;
OW569404.1_Cistogaster_globosa_genome_assembly,_chromosome:_2	GeneMark.hmm3	CDS	40569836	40569901	.	-	0	ID=g10402.t1.CDS2;Parent=g10402.t1;
OW569404.1_Cistogaster_globosa_genome_assembly,_chromosome:_2	GeneMark.hmm3	exon	40569836	40569901	0	-	.	ID=g10402.t1.exon2;Parent=g10402.t1;
OW569404.1_Cistogaster_globosa_genome_assembly,_chromosome:_2	GeneMark.hmm3	start_codon	40569899	40569901	.	-	0	ID=g10402.t1.start1;Parent=g10402.t1;
OW569404.1_Cistogaster_globosa_genome_assembly,_chromosome:_2	AUGUSTUS	gene	40570568	40578941	.	+	.	ID=g10403;
OW569404.1_Cistogaster_globosa_genome_assembly,_chromosome:_2	AUGUSTUS	mRNA	40570568	40578941	0.82	+	.	ID=g10403.t1;Parent=g10403;
OW569404.1_Cistogaster_globosa_genome_assembly,_chromosome:_2	AUGUSTUS	start_codon	40570568	40570570	.	+	0	ID=g10403.t1.start1;Parent=g10403.t1;
OW569404.1_Cistogaster_globosa_genome_assembly,_chromosome:_2	AUGUSTUS	CDS	40570568	40570617	0.82	+	0	ID=g10403.t1.CDS1;Parent=g10403.t1;
OW569404.1_Cistogaster_globosa_genome_assembly,_chromosome:_2	AUGUSTUS	exon	40570568	40570617	.	+	.	ID=g10403.t1.exon1;Parent=g10403.t1;
OW569404.1_Cistogaster_globosa_genome_assembly,_chromosome:_2	AUGUSTUS	intron	40570618	40571755	0.89	+	.	ID=g10403.t1.intron1;Parent=g10403.t1;
OW569404.1_Cistogaster_globosa_genome_assembly,_chromosome:_2	AUGUSTUS	CDS	40571756	40572124	1	+	1	ID=g10403.t1.CDS2;Parent=g10403.t1;
OW569404.1_Cistogaster_globosa_genome_assembly,_chromosome:_2	AUGUSTUS	exon	40571756	40572124	.	+	.	ID=g10403.t1.exon2;Parent=g10403.t1;
OW569404.1_Cistogaster_globosa_genome_assembly,_chromosome:_2	AUGUSTUS	intron	40572125	40573498	1	+	.	ID=g10403.t1.intron2;Parent=g10403.t1;
OW569404.1_Cistogaster_globosa_genome_assembly,_chromosome:_2	AUGUSTUS	CDS	40573499	40573755	1	+	1	ID=g10403.t1.CDS3;Parent=g10403.t1;
OW569404.1_Cistogaster_globosa_genome_assembly,_chromosome:_2	AUGUSTUS	exon	40573499	40573755	.	+	.	ID=g10403.t1.exon3;Parent=g10403.t1;
OW569404.1_Cistogaster_globosa_genome_assembly,_chromosome:_2	AUGUSTUS	intron	40573756	40573859	1	+	.	ID=g10403.t1.intron3;Parent=g10403.t1;
OW569404.1_Cistogaster_globosa_genome_assembly,_chromosome:_2	AUGUSTUS	CDS	40573860	40574088	1	+	2	ID=g10403.t1.CDS4;Parent=g10403.t1;
OW569404.1_Cistogaster_globosa_genome_assembly,_chromosome:_2	AUGUSTUS	exon	40573860	40574088	.	+	.	ID=g10403.t1.exon4;Parent=g10403.t1;
OW569404.1_Cistogaster_globosa_genome_assembly,_chromosome:_2	AUGUSTUS	intron	40574089	40574272	1	+	.	ID=g10403.t1.intron4;Parent=g10403.t1;
OW569404.1_Cistogaster_globosa_genome_assembly,_chromosome:_2	AUGUSTUS	CDS	40574273	40574590	1	+	1	ID=g10403.t1.CDS5;Parent=g10403.t1;
OW569404.1_Cistogaster_globosa_genome_assembly,_chromosome:_2	AUGUSTUS	exon	40574273	40574590	.	+	.	ID=g10403.t1.exon5;Parent=g10403.t1;
OW569404.1_Cistogaster_globosa_genome_assembly,_chromosome:_2	AUGUSTUS	intron	40574591	40576390	1	+	.	ID=g10403.t1.intron5;Parent=g10403.t1;
OW569404.1_Cistogaster_globosa_genome_assembly,_chromosome:_2	AUGUSTUS	CDS	40576391	40576522	1	+	1	ID=g10403.t1.CDS6;Parent=g10403.t1;
OW569404.1_Cistogaster_globosa_genome_assembly,_chromosome:_2	AUGUSTUS	exon	40576391	40576522	.	+	.	ID=g10403.t1.exon6;Parent=g10403.t1;
OW569404.1_Cistogaster_globosa_genome_assembly,_chromosome:_2	AUGUSTUS	intron	40576523	40578715	1	+	.	ID=g10403.t1.intron6;Parent=g10403.t1;
OW569404.1_Cistogaster_globosa_genome_assembly,_chromosome:_2	AUGUSTUS	CDS	40578716	40578941	1	+	1	ID=g10403.t1.CDS7;Parent=g10403.t1;
OW569404.1_Cistogaster_globosa_genome_assembly,_chromosome:_2	AUGUSTUS	exon	40578716	40578941	.	+	.	ID=g10403.t1.exon7;Parent=g10403.t1;
OW569404.1_Cistogaster_globosa_genome_assembly,_chromosome:_2	AUGUSTUS	stop_codon	40578939	40578941	.	+	0	ID=g10403.t1.stop1;Parent=g10403.t1;
OW569404.1_Cistogaster_globosa_genome_assembly,_chromosome:_2	AUGUSTUS	mRNA	40571817	40578941	0.95	+	.	ID=g10403.t2;Parent=g10403;
OW569404.1_Cistogaster_globosa_genome_assembly,_chromosome:_2	AUGUSTUS	start_codon	40571817	40571819	.	+	0	ID=g10403.t2.start1;Parent=g10403.t2;
OW569404.1_Cistogaster_globosa_genome_assembly,_chromosome:_2	AUGUSTUS	CDS	40571817	40572124	0.96	+	0	ID=g10403.t2.CDS1;Parent=g10403.t2;
OW569404.1_Cistogaster_globosa_genome_assembly,_chromosome:_2	AUGUSTUS	exon	40571817	40572124	.	+	.	ID=g10403.t2.exon1;Parent=g10403.t2;
OW569404.1_Cistogaster_globosa_genome_assembly,_chromosome:_2	AUGUSTUS	intron	40572125	40573498	1	+	.	ID=g10403.t2.intron1;Parent=g10403.t2;
OW569404.1_Cistogaster_globosa_genome_assembly,_chromosome:_2	AUGUSTUS	CDS	40573499	40573755	1	+	1	ID=g10403.t2.CDS2;Parent=g10403.t2;
OW569404.1_Cistogaster_globosa_genome_assembly,_chromosome:_2	AUGUSTUS	exon	40573499	40573755	.	+	.	ID=g10403.t2.exon2;Parent=g10403.t2;
OW569404.1_Cistogaster_globosa_genome_assembly,_chromosome:_2	AUGUSTUS	intron	40573756	40573859	1	+	.	ID=g10403.t2.intron2;Parent=g10403.t2;
OW569404.1_Cistogaster_globosa_genome_assembly,_chromosome:_2	AUGUSTUS	CDS	40573860	40574088	1	+	2	ID=g10403.t2.CDS3;Parent=g10403.t2;
OW569404.1_Cistogaster_globosa_genome_assembly,_chromosome:_2	AUGUSTUS	exon	40573860	40574088	.	+	.	ID=g10403.t2.exon3;Parent=g10403.t2;
OW569404.1_Cistogaster_globosa_genome_assembly,_chromosome:_2	AUGUSTUS	intron	40574089	40574254	0.99	+	.	ID=g10403.t2.intron3;Parent=g10403.t2;
OW569404.1_Cistogaster_globosa_genome_assembly,_chromosome:_2	AUGUSTUS	CDS	40574255	40574590	0.99	+	1	ID=g10403.t2.CDS4;Parent=g10403.t2;
OW569404.1_Cistogaster_globosa_genome_assembly,_chromosome:_2	AUGUSTUS	exon	40574255	40574590	.	+	.	ID=g10403.t2.exon4;Parent=g10403.t2;
OW569404.1_Cistogaster_globosa_genome_assembly,_chromosome:_2	AUGUSTUS	intron	40574591	40576390	1	+	.	ID=g10403.t2.intron4;Parent=g10403.t2;
OW569404.1_Cistogaster_globosa_genome_assembly,_chromosome:_2	AUGUSTUS	CDS	40576391	40576522	1	+	1	ID=g10403.t2.CDS5;Parent=g10403.t2;
OW569404.1_Cistogaster_globosa_genome_assembly,_chromosome:_2	AUGUSTUS	exon	40576391	40576522	.	+	.	ID=g10403.t2.exon5;Parent=g10403.t2;
OW569404.1_Cistogaster_globosa_genome_assembly,_chromosome:_2	AUGUSTUS	intron	40576523	40578715	1	+	.	ID=g10403.t2.intron5;Parent=g10403.t2;
OW569404.1_Cistogaster_globosa_genome_assembly,_chromosome:_2	AUGUSTUS	CDS	40578716	40578941	1	+	1	ID=g10403.t2.CDS6;Parent=g10403.t2;
OW569404.1_Cistogaster_globosa_genome_assembly,_chromosome:_2	AUGUSTUS	exon	40578716	40578941	.	+	.	ID=g10403.t2.exon6;Parent=g10403.t2;
OW569404.1_Cistogaster_globosa_genome_assembly,_chromosome:_2	AUGUSTUS	stop_codon	40578939	40578941	.	+	0	ID=g10403.t2.stop1;Parent=g10403.t2;
OW569404.1_Cistogaster_globosa_genome_assembly,_chromosome:_2	AUGUSTUS	gene	40586884	40587633	.	-	.	ID=g10404;
OW569404.1_Cistogaster_globosa_genome_assembly,_chromosome:_2	AUGUSTUS	mRNA	40586884	40587633	1	-	.	ID=g10404.t1;Parent=g10404;
OW569404.1_Cistogaster_globosa_genome_assembly,_chromosome:_2	AUGUSTUS	stop_codon	40586884	40586886	.	-	0	ID=g10404.t1.stop1;Parent=g10404.t1;
OW569404.1_Cistogaster_globosa_genome_assembly,_chromosome:_2	AUGUSTUS	CDS	40586884	40586970	1	-	0	ID=g10404.t1.CDS1;Parent=g10404.t1;
OW569404.1_Cistogaster_globosa_genome_assembly,_chromosome:_2	AUGUSTUS	exon	40586884	40586970	.	-	.	ID=g10404.t1.exon1;Parent=g10404.t1;
OW569404.1_Cistogaster_globosa_genome_assembly,_chromosome:_2	AUGUSTUS	intron	40586971	40587025	1	-	.	ID=g10404.t1.intron1;Parent=g10404.t1;
OW569404.1_Cistogaster_globosa_genome_assembly,_chromosome:_2	AUGUSTUS	CDS	40587026	40587331	1	-	0	ID=g10404.t1.CDS2;Parent=g10404.t1;
OW569404.1_Cistogaster_globosa_genome_assembly,_chromosome:_2	AUGUSTUS	exon	40587026	40587331	.	-	.	ID=g10404.t1.exon2;Parent=g10404.t1;
OW569404.1_Cistogaster_globosa_genome_assembly,_chromosome:_2	AUGUSTUS	intron	40587332	40587390	1	-	.	ID=g10404.t1.intron2;Parent=g10404.t1;
OW569404.1_Cistogaster_globosa_genome_assembly,_chromosome:_2	AUGUSTUS	CDS	40587391	40587633	1	-	0	ID=g10404.t1.CDS3;Parent=g10404.t1;
OW569404.1_Cistogaster_globosa_genome_assembly,_chromosome:_2	AUGUSTUS	exon	40587391	40587633	.	-	.	ID=g10404.t1.exon3;Parent=g10404.t1;
OW569404.1_Cistogaster_globosa_genome_assembly,_chromosome:_2	AUGUSTUS	start_codon	40587631	40587633	.	-	0	ID=g10404.t1.start1;Parent=g10404.t1;
OW569404.1_Cistogaster_globosa_genome_assembly,_chromosome:_2	AUGUSTUS	gene	40599949	40602688	.	+	.	ID=g10405;
OW569404.1_Cistogaster_globosa_genome_assembly,_chromosome:_2	AUGUSTUS	mRNA	40599949	40602688	1	+	.	ID=g10405.t1;Parent=g10405;
OW569404.1_Cistogaster_globosa_genome_assembly,_chromosome:_2	AUGUSTUS	start_codon	40599949	40599951	.	+	0	ID=g10405.t1.start1;Parent=g10405.t1;
OW569404.1_Cistogaster_globosa_genome_assembly,_chromosome:_2	AUGUSTUS	CDS	40599949	40600728	1	+	0	ID=g10405.t1.CDS1;Parent=g10405.t1;
OW569404.1_Cistogaster_globosa_genome_assembly,_chromosome:_2	AUGUSTUS	exon	40599949	40600728	.	+	.	ID=g10405.t1.exon1;Parent=g10405.t1;
OW569404.1_Cistogaster_globosa_genome_assembly,_chromosome:_2	AUGUSTUS	intron	40600729	40600831	1	+	.	ID=g10405.t1.intron1;Parent=g10405.t1;
OW569404.1_Cistogaster_globosa_genome_assembly,_chromosome:_2	AUGUSTUS	CDS	40600832	40601156	1	+	0	ID=g10405.t1.CDS2;Parent=g10405.t1;
OW569404.1_Cistogaster_globosa_genome_assembly,_chromosome:_2	AUGUSTUS	exon	40600832	40601156	.	+	.	ID=g10405.t1.exon2;Parent=g10405.t1;
OW569404.1_Cistogaster_globosa_genome_assembly,_chromosome:_2	AUGUSTUS	intron	40601157	40601219	1	+	.	ID=g10405.t1.intron2;Parent=g10405.t1;
OW569404.1_Cistogaster_globosa_genome_assembly,_chromosome:_2	AUGUSTUS	CDS	40601220	40601356	1	+	2	ID=g10405.t1.CDS3;Parent=g10405.t1;
OW569404.1_Cistogaster_globosa_genome_assembly,_chromosome:_2	AUGUSTUS	exon	40601220	40601356	.	+	.	ID=g10405.t1.exon3;Parent=g10405.t1;
OW569404.1_Cistogaster_globosa_genome_assembly,_chromosome:_2	AUGUSTUS	intron	40601357	40601556	1	+	.	ID=g10405.t1.intron3;Parent=g10405.t1;
OW569404.1_Cistogaster_globosa_genome_assembly,_chromosome:_2	AUGUSTUS	CDS	40601557	40601706	1	+	0	ID=g10405.t1.CDS4;Parent=g10405.t1;
OW569404.1_Cistogaster_globosa_genome_assembly,_chromosome:_2	AUGUSTUS	exon	40601557	40601706	.	+	.	ID=g10405.t1.exon4;Parent=g10405.t1;
OW569404.1_Cistogaster_globosa_genome_assembly,_chromosome:_2	AUGUSTUS	intron	40601707	40601767	1	+	.	ID=g10405.t1.intron4;Parent=g10405.t1;
OW569404.1_Cistogaster_globosa_genome_assembly,_chromosome:_2	AUGUSTUS	CDS	40601768	40601925	1	+	0	ID=g10405.t1.CDS5;Parent=g10405.t1;
OW569404.1_Cistogaster_globosa_genome_assembly,_chromosome:_2	AUGUSTUS	exon	40601768	40601925	.	+	.	ID=g10405.t1.exon5;Parent=g10405.t1;
OW569404.1_Cistogaster_globosa_genome_assembly,_chromosome:_2	AUGUSTUS	intron	40601926	40601996	1	+	.	ID=g10405.t1.intron5;Parent=g10405.t1;
OW569404.1_Cistogaster_globosa_genome_assembly,_chromosome:_2	AUGUSTUS	CDS	40601997	40602211	1	+	1	ID=g10405.t1.CDS6;Parent=g10405.t1;
OW569404.1_Cistogaster_globosa_genome_assembly,_chromosome:_2	AUGUSTUS	exon	40601997	40602211	.	+	.	ID=g10405.t1.exon6;Parent=g10405.t1;
OW569404.1_Cistogaster_globosa_genome_assembly,_chromosome:_2	AUGUSTUS	intron	40602212	40602356	1	+	.	ID=g10405.t1.intron6;Parent=g10405.t1;
OW569404.1_Cistogaster_globosa_genome_assembly,_chromosome:_2	AUGUSTUS	CDS	40602357	40602688	1	+	2	ID=g10405.t1.CDS7;Parent=g10405.t1;
OW569404.1_Cistogaster_globosa_genome_assembly,_chromosome:_2	AUGUSTUS	exon	40602357	40602688	.	+	.	ID=g10405.t1.exon7;Parent=g10405.t1;
OW569404.1_Cistogaster_globosa_genome_assembly,_chromosome:_2	AUGUSTUS	stop_codon	40602686	40602688	.	+	0	ID=g10405.t1.stop1;Parent=g10405.t1;
OW569404.1_Cistogaster_globosa_genome_assembly,_chromosome:_2	AUGUSTUS	gene	40602933	40604601	.	-	.	ID=g10406;
OW569404.1_Cistogaster_globosa_genome_assembly,_chromosome:_2	AUGUSTUS	mRNA	40602933	40604601	1	-	.	ID=g10406.t1;Parent=g10406;
OW569404.1_Cistogaster_globosa_genome_assembly,_chromosome:_2	AUGUSTUS	stop_codon	40602933	40602935	.	-	0	ID=g10406.t1.stop1;Parent=g10406.t1;
OW569404.1_Cistogaster_globosa_genome_assembly,_chromosome:_2	AUGUSTUS	CDS	40602933	40603092	1	-	1	ID=g10406.t1.CDS1;Parent=g10406.t1;
OW569404.1_Cistogaster_globosa_genome_assembly,_chromosome:_2	AUGUSTUS	exon	40602933	40603092	.	-	.	ID=g10406.t1.exon1;Parent=g10406.t1;
OW569404.1_Cistogaster_globosa_genome_assembly,_chromosome:_2	AUGUSTUS	intron	40603093	40603154	1	-	.	ID=g10406.t1.intron1;Parent=g10406.t1;
OW569404.1_Cistogaster_globosa_genome_assembly,_chromosome:_2	AUGUSTUS	CDS	40603155	40603441	1	-	0	ID=g10406.t1.CDS2;Parent=g10406.t1;
OW569404.1_Cistogaster_globosa_genome_assembly,_chromosome:_2	AUGUSTUS	exon	40603155	40603441	.	-	.	ID=g10406.t1.exon2;Parent=g10406.t1;
OW569404.1_Cistogaster_globosa_genome_assembly,_chromosome:_2	AUGUSTUS	intron	40603442	40603533	1	-	.	ID=g10406.t1.intron2;Parent=g10406.t1;
OW569404.1_Cistogaster_globosa_genome_assembly,_chromosome:_2	AUGUSTUS	CDS	40603534	40603749	1	-	0	ID=g10406.t1.CDS3;Parent=g10406.t1;
OW569404.1_Cistogaster_globosa_genome_assembly,_chromosome:_2	AUGUSTUS	exon	40603534	40603749	.	-	.	ID=g10406.t1.exon3;Parent=g10406.t1;
OW569404.1_Cistogaster_globosa_genome_assembly,_chromosome:_2	AUGUSTUS	intron	40603750	40603812	1	-	.	ID=g10406.t1.intron3;Parent=g10406.t1;
OW569404.1_Cistogaster_globosa_genome_assembly,_chromosome:_2	AUGUSTUS	CDS	40603813	40604601	1	-	0	ID=g10406.t1.CDS4;Parent=g10406.t1;
OW569404.1_Cistogaster_globosa_genome_assembly,_chromosome:_2	AUGUSTUS	exon	40603813	40604601	.	-	.	ID=g10406.t1.exon4;Parent=g10406.t1;
OW569404.1_Cistogaster_globosa_genome_assembly,_chromosome:_2	AUGUSTUS	start_codon	40604599	40604601	.	-	0	ID=g10406.t1.start1;Parent=g10406.t1;
OW569404.1_Cistogaster_globosa_genome_assembly,_chromosome:_2	GeneMark.hmm3	gene	40607434	40607569	.	+	.	ID=g10407;
OW569404.1_Cistogaster_globosa_genome_assembly,_chromosome:_2	GeneMark.hmm3	mRNA	40607434	40607569	.	+	.	ID=g10407.t1;Parent=g10407;
OW569404.1_Cistogaster_globosa_genome_assembly,_chromosome:_2	GeneMark.hmm3	start_codon	40607434	40607436	.	+	0	ID=g10407.t1.start1;Parent=g10407.t1;
OW569404.1_Cistogaster_globosa_genome_assembly,_chromosome:_2	GeneMark.hmm3	CDS	40607434	40607453	.	+	0	ID=g10407.t1.CDS1;Parent=g10407.t1;
OW569404.1_Cistogaster_globosa_genome_assembly,_chromosome:_2	GeneMark.hmm3	exon	40607434	40607453	0	+	.	ID=g10407.t1.exon1;Parent=g10407.t1;
OW569404.1_Cistogaster_globosa_genome_assembly,_chromosome:_2	GeneMark.hmm3	intron	40607454	40607553	.	+	1	ID=g10407.t1.intron1;Parent=g10407.t1;
OW569404.1_Cistogaster_globosa_genome_assembly,_chromosome:_2	GeneMark.hmm3	CDS	40607554	40607569	.	+	1	ID=g10407.t1.CDS2;Parent=g10407.t1;
OW569404.1_Cistogaster_globosa_genome_assembly,_chromosome:_2	GeneMark.hmm3	exon	40607554	40607569	0	+	.	ID=g10407.t1.exon2;Parent=g10407.t1;
OW569404.1_Cistogaster_globosa_genome_assembly,_chromosome:_2	GeneMark.hmm3	stop_codon	40607567	40607569	.	+	0	ID=g10407.t1.stop1;Parent=g10407.t1;
OW569404.1_Cistogaster_globosa_genome_assembly,_chromosome:_2	AUGUSTUS	gene	40607590	40608171	.	+	.	ID=g10408;
OW569404.1_Cistogaster_globosa_genome_assembly,_chromosome:_2	AUGUSTUS	mRNA	40607590	40608171	1	+	.	ID=g10408.t1;Parent=g10408;
OW569404.1_Cistogaster_globosa_genome_assembly,_chromosome:_2	AUGUSTUS	start_codon	40607590	40607592	.	+	0	ID=g10408.t1.start1;Parent=g10408.t1;
OW569404.1_Cistogaster_globosa_genome_assembly,_chromosome:_2	AUGUSTUS	CDS	40607590	40608171	1	+	0	ID=g10408.t1.CDS1;Parent=g10408.t1;
OW569404.1_Cistogaster_globosa_genome_assembly,_chromosome:_2	AUGUSTUS	exon	40607590	40608171	.	+	.	ID=g10408.t1.exon1;Parent=g10408.t1;
OW569404.1_Cistogaster_globosa_genome_assembly,_chromosome:_2	AUGUSTUS	stop_codon	40608169	40608171	.	+	0	ID=g10408.t1.stop1;Parent=g10408.t1;
OW569404.1_Cistogaster_globosa_genome_assembly,_chromosome:_2	AUGUSTUS	gene	40627451	40642568	.	+	.	ID=g10409;
OW569404.1_Cistogaster_globosa_genome_assembly,_chromosome:_2	AUGUSTUS	mRNA	40627451	40642568	1	+	.	ID=g10409.t1;Parent=g10409;
OW569404.1_Cistogaster_globosa_genome_assembly,_chromosome:_2	AUGUSTUS	start_codon	40627451	40627453	.	+	0	ID=g10409.t1.start1;Parent=g10409.t1;
OW569404.1_Cistogaster_globosa_genome_assembly,_chromosome:_2	AUGUSTUS	CDS	40627451	40627753	1	+	0	ID=g10409.t1.CDS1;Parent=g10409.t1;
OW569404.1_Cistogaster_globosa_genome_assembly,_chromosome:_2	AUGUSTUS	exon	40627451	40627753	.	+	.	ID=g10409.t1.exon1;Parent=g10409.t1;
OW569404.1_Cistogaster_globosa_genome_assembly,_chromosome:_2	AUGUSTUS	intron	40627754	40627814	1	+	.	ID=g10409.t1.intron1;Parent=g10409.t1;
OW569404.1_Cistogaster_globosa_genome_assembly,_chromosome:_2	AUGUSTUS	CDS	40627815	40628092	1	+	0	ID=g10409.t1.CDS2;Parent=g10409.t1;
OW569404.1_Cistogaster_globosa_genome_assembly,_chromosome:_2	AUGUSTUS	exon	40627815	40628092	.	+	.	ID=g10409.t1.exon2;Parent=g10409.t1;
OW569404.1_Cistogaster_globosa_genome_assembly,_chromosome:_2	AUGUSTUS	intron	40628093	40640089	1	+	.	ID=g10409.t1.intron2;Parent=g10409.t1;
OW569404.1_Cistogaster_globosa_genome_assembly,_chromosome:_2	AUGUSTUS	CDS	40640090	40640225	1	+	1	ID=g10409.t1.CDS3;Parent=g10409.t1;
OW569404.1_Cistogaster_globosa_genome_assembly,_chromosome:_2	AUGUSTUS	exon	40640090	40640225	.	+	.	ID=g10409.t1.exon3;Parent=g10409.t1;
OW569404.1_Cistogaster_globosa_genome_assembly,_chromosome:_2	AUGUSTUS	intron	40640226	40640303	1	+	.	ID=g10409.t1.intron3;Parent=g10409.t1;
OW569404.1_Cistogaster_globosa_genome_assembly,_chromosome:_2	AUGUSTUS	CDS	40640304	40640374	1	+	0	ID=g10409.t1.CDS4;Parent=g10409.t1;
OW569404.1_Cistogaster_globosa_genome_assembly,_chromosome:_2	AUGUSTUS	exon	40640304	40640374	.	+	.	ID=g10409.t1.exon4;Parent=g10409.t1;
OW569404.1_Cistogaster_globosa_genome_assembly,_chromosome:_2	AUGUSTUS	intron	40640375	40640446	1	+	.	ID=g10409.t1.intron4;Parent=g10409.t1;
OW569404.1_Cistogaster_globosa_genome_assembly,_chromosome:_2	AUGUSTUS	CDS	40640447	40640546	1	+	1	ID=g10409.t1.CDS5;Parent=g10409.t1;
OW569404.1_Cistogaster_globosa_genome_assembly,_chromosome:_2	AUGUSTUS	exon	40640447	40640546	.	+	.	ID=g10409.t1.exon5;Parent=g10409.t1;
OW569404.1_Cistogaster_globosa_genome_assembly,_chromosome:_2	AUGUSTUS	intron	40640547	40641770	1	+	.	ID=g10409.t1.intron5;Parent=g10409.t1;
OW569404.1_Cistogaster_globosa_genome_assembly,_chromosome:_2	AUGUSTUS	CDS	40641771	40642131	1	+	0	ID=g10409.t1.CDS6;Parent=g10409.t1;
OW569404.1_Cistogaster_globosa_genome_assembly,_chromosome:_2	AUGUSTUS	exon	40641771	40642131	.	+	.	ID=g10409.t1.exon6;Parent=g10409.t1;
OW569404.1_Cistogaster_globosa_genome_assembly,_chromosome:_2	AUGUSTUS	intron	40642132	40642269	1	+	.	ID=g10409.t1.intron6;Parent=g10409.t1;
OW569404.1_Cistogaster_globosa_genome_assembly,_chromosome:_2	AUGUSTUS	CDS	40642270	40642568	1	+	2	ID=g10409.t1.CDS7;Parent=g10409.t1;
OW569404.1_Cistogaster_globosa_genome_assembly,_chromosome:_2	AUGUSTUS	exon	40642270	40642568	.	+	.	ID=g10409.t1.exon7;Parent=g10409.t1;
OW569404.1_Cistogaster_globosa_genome_assembly,_chromosome:_2	AUGUSTUS	stop_codon	40642566	40642568	.	+	0	ID=g10409.t1.stop1;Parent=g10409.t1;
OW569404.1_Cistogaster_globosa_genome_assembly,_chromosome:_2	AUGUSTUS	gene	40645373	40650859	.	-	.	ID=g10410;
OW569404.1_Cistogaster_globosa_genome_assembly,_chromosome:_2	AUGUSTUS	mRNA	40645373	40650859	1	-	.	ID=g10410.t1;Parent=g10410;
OW569404.1_Cistogaster_globosa_genome_assembly,_chromosome:_2	AUGUSTUS	stop_codon	40645373	40645375	.	-	0	ID=g10410.t1.stop1;Parent=g10410.t1;
OW569404.1_Cistogaster_globosa_genome_assembly,_chromosome:_2	AUGUSTUS	CDS	40645373	40645543	1	-	0	ID=g10410.t1.CDS1;Parent=g10410.t1;
OW569404.1_Cistogaster_globosa_genome_assembly,_chromosome:_2	AUGUSTUS	exon	40645373	40645543	.	-	.	ID=g10410.t1.exon1;Parent=g10410.t1;
OW569404.1_Cistogaster_globosa_genome_assembly,_chromosome:_2	AUGUSTUS	intron	40645544	40648865	1	-	.	ID=g10410.t1.intron1;Parent=g10410.t1;
OW569404.1_Cistogaster_globosa_genome_assembly,_chromosome:_2	AUGUSTUS	CDS	40648866	40649037	1	-	1	ID=g10410.t1.CDS2;Parent=g10410.t1;
OW569404.1_Cistogaster_globosa_genome_assembly,_chromosome:_2	AUGUSTUS	exon	40648866	40649037	.	-	.	ID=g10410.t1.exon2;Parent=g10410.t1;
OW569404.1_Cistogaster_globosa_genome_assembly,_chromosome:_2	AUGUSTUS	intron	40649038	40649086	1	-	.	ID=g10410.t1.intron2;Parent=g10410.t1;
OW569404.1_Cistogaster_globosa_genome_assembly,_chromosome:_2	AUGUSTUS	CDS	40649087	40649736	1	-	0	ID=g10410.t1.CDS3;Parent=g10410.t1;
OW569404.1_Cistogaster_globosa_genome_assembly,_chromosome:_2	AUGUSTUS	exon	40649087	40649736	.	-	.	ID=g10410.t1.exon3;Parent=g10410.t1;
OW569404.1_Cistogaster_globosa_genome_assembly,_chromosome:_2	AUGUSTUS	intron	40649737	40650197	1	-	.	ID=g10410.t1.intron3;Parent=g10410.t1;
OW569404.1_Cistogaster_globosa_genome_assembly,_chromosome:_2	AUGUSTUS	CDS	40650198	40650482	1	-	0	ID=g10410.t1.CDS4;Parent=g10410.t1;
OW569404.1_Cistogaster_globosa_genome_assembly,_chromosome:_2	AUGUSTUS	exon	40650198	40650482	.	-	.	ID=g10410.t1.exon4;Parent=g10410.t1;
OW569404.1_Cistogaster_globosa_genome_assembly,_chromosome:_2	AUGUSTUS	intron	40650483	40650553	1	-	.	ID=g10410.t1.intron4;Parent=g10410.t1;
OW569404.1_Cistogaster_globosa_genome_assembly,_chromosome:_2	AUGUSTUS	CDS	40650554	40650859	1	-	0	ID=g10410.t1.CDS5;Parent=g10410.t1;
OW569404.1_Cistogaster_globosa_genome_assembly,_chromosome:_2	AUGUSTUS	exon	40650554	40650859	.	-	.	ID=g10410.t1.exon5;Parent=g10410.t1;
OW569404.1_Cistogaster_globosa_genome_assembly,_chromosome:_2	AUGUSTUS	start_codon	40650857	40650859	.	-	0	ID=g10410.t1.start1;Parent=g10410.t1;
OW569404.1_Cistogaster_globosa_genome_assembly,_chromosome:_2	AUGUSTUS	gene	40666374	40668011	.	-	.	ID=g10411;
OW569404.1_Cistogaster_globosa_genome_assembly,_chromosome:_2	AUGUSTUS	mRNA	40666374	40668011	1	-	.	ID=g10411.t1;Parent=g10411;
OW569404.1_Cistogaster_globosa_genome_assembly,_chromosome:_2	AUGUSTUS	stop_codon	40666374	40666376	.	-	0	ID=g10411.t1.stop1;Parent=g10411.t1;
OW569404.1_Cistogaster_globosa_genome_assembly,_chromosome:_2	AUGUSTUS	CDS	40666374	40666964	1	-	0	ID=g10411.t1.CDS1;Parent=g10411.t1;
OW569404.1_Cistogaster_globosa_genome_assembly,_chromosome:_2	AUGUSTUS	exon	40666374	40666964	.	-	.	ID=g10411.t1.exon1;Parent=g10411.t1;
OW569404.1_Cistogaster_globosa_genome_assembly,_chromosome:_2	AUGUSTUS	intron	40666965	40667025	1	-	.	ID=g10411.t1.intron1;Parent=g10411.t1;
OW569404.1_Cistogaster_globosa_genome_assembly,_chromosome:_2	AUGUSTUS	CDS	40667026	40667174	1	-	2	ID=g10411.t1.CDS2;Parent=g10411.t1;
OW569404.1_Cistogaster_globosa_genome_assembly,_chromosome:_2	AUGUSTUS	exon	40667026	40667174	.	-	.	ID=g10411.t1.exon2;Parent=g10411.t1;
OW569404.1_Cistogaster_globosa_genome_assembly,_chromosome:_2	AUGUSTUS	intron	40667175	40667234	1	-	.	ID=g10411.t1.intron2;Parent=g10411.t1;
OW569404.1_Cistogaster_globosa_genome_assembly,_chromosome:_2	AUGUSTUS	CDS	40667235	40667928	1	-	0	ID=g10411.t1.CDS3;Parent=g10411.t1;
OW569404.1_Cistogaster_globosa_genome_assembly,_chromosome:_2	AUGUSTUS	exon	40667235	40667928	.	-	.	ID=g10411.t1.exon3;Parent=g10411.t1;
OW569404.1_Cistogaster_globosa_genome_assembly,_chromosome:_2	AUGUSTUS	intron	40667929	40667990	1	-	.	ID=g10411.t1.intron3;Parent=g10411.t1;
OW569404.1_Cistogaster_globosa_genome_assembly,_chromosome:_2	AUGUSTUS	CDS	40667991	40668011	1	-	0	ID=g10411.t1.CDS4;Parent=g10411.t1;
OW569404.1_Cistogaster_globosa_genome_assembly,_chromosome:_2	AUGUSTUS	exon	40667991	40668011	.	-	.	ID=g10411.t1.exon4;Parent=g10411.t1;
OW569404.1_Cistogaster_globosa_genome_assembly,_chromosome:_2	AUGUSTUS	start_codon	40668009	40668011	.	-	0	ID=g10411.t1.start1;Parent=g10411.t1;
OW569404.1_Cistogaster_globosa_genome_assembly,_chromosome:_2	AUGUSTUS	gene	40741092	40749465	.	+	.	ID=g10412;
OW569404.1_Cistogaster_globosa_genome_assembly,_chromosome:_2	AUGUSTUS	mRNA	40741092	40749465	1	+	.	ID=g10412.t1;Parent=g10412;
OW569404.1_Cistogaster_globosa_genome_assembly,_chromosome:_2	AUGUSTUS	start_codon	40741092	40741094	.	+	0	ID=g10412.t1.start1;Parent=g10412.t1;
OW569404.1_Cistogaster_globosa_genome_assembly,_chromosome:_2	AUGUSTUS	CDS	40741092	40741413	1	+	0	ID=g10412.t1.CDS1;Parent=g10412.t1;
OW569404.1_Cistogaster_globosa_genome_assembly,_chromosome:_2	AUGUSTUS	exon	40741092	40741413	.	+	.	ID=g10412.t1.exon1;Parent=g10412.t1;
OW569404.1_Cistogaster_globosa_genome_assembly,_chromosome:_2	AUGUSTUS	intron	40741414	40746463	1	+	.	ID=g10412.t1.intron1;Parent=g10412.t1;
OW569404.1_Cistogaster_globosa_genome_assembly,_chromosome:_2	AUGUSTUS	CDS	40746464	40746634	1	+	2	ID=g10412.t1.CDS2;Parent=g10412.t1;
OW569404.1_Cistogaster_globosa_genome_assembly,_chromosome:_2	AUGUSTUS	exon	40746464	40746634	.	+	.	ID=g10412.t1.exon2;Parent=g10412.t1;
OW569404.1_Cistogaster_globosa_genome_assembly,_chromosome:_2	AUGUSTUS	intron	40746635	40746695	1	+	.	ID=g10412.t1.intron2;Parent=g10412.t1;
OW569404.1_Cistogaster_globosa_genome_assembly,_chromosome:_2	AUGUSTUS	CDS	40746696	40746832	1	+	2	ID=g10412.t1.CDS3;Parent=g10412.t1;
OW569404.1_Cistogaster_globosa_genome_assembly,_chromosome:_2	AUGUSTUS	exon	40746696	40746832	.	+	.	ID=g10412.t1.exon3;Parent=g10412.t1;
OW569404.1_Cistogaster_globosa_genome_assembly,_chromosome:_2	AUGUSTUS	intron	40746833	40746898	1	+	.	ID=g10412.t1.intron3;Parent=g10412.t1;
OW569404.1_Cistogaster_globosa_genome_assembly,_chromosome:_2	AUGUSTUS	CDS	40746899	40747044	1	+	0	ID=g10412.t1.CDS4;Parent=g10412.t1;
OW569404.1_Cistogaster_globosa_genome_assembly,_chromosome:_2	AUGUSTUS	exon	40746899	40747044	.	+	.	ID=g10412.t1.exon4;Parent=g10412.t1;
OW569404.1_Cistogaster_globosa_genome_assembly,_chromosome:_2	AUGUSTUS	intron	40747045	40747939	1	+	.	ID=g10412.t1.intron4;Parent=g10412.t1;
OW569404.1_Cistogaster_globosa_genome_assembly,_chromosome:_2	AUGUSTUS	CDS	40747940	40748178	1	+	1	ID=g10412.t1.CDS5;Parent=g10412.t1;
OW569404.1_Cistogaster_globosa_genome_assembly,_chromosome:_2	AUGUSTUS	exon	40747940	40748178	.	+	.	ID=g10412.t1.exon5;Parent=g10412.t1;
OW569404.1_Cistogaster_globosa_genome_assembly,_chromosome:_2	AUGUSTUS	intron	40748179	40748240	1	+	.	ID=g10412.t1.intron5;Parent=g10412.t1;
OW569404.1_Cistogaster_globosa_genome_assembly,_chromosome:_2	AUGUSTUS	CDS	40748241	40748651	1	+	2	ID=g10412.t1.CDS6;Parent=g10412.t1;
OW569404.1_Cistogaster_globosa_genome_assembly,_chromosome:_2	AUGUSTUS	exon	40748241	40748651	.	+	.	ID=g10412.t1.exon6;Parent=g10412.t1;
OW569404.1_Cistogaster_globosa_genome_assembly,_chromosome:_2	AUGUSTUS	intron	40748652	40748727	1	+	.	ID=g10412.t1.intron6;Parent=g10412.t1;
OW569404.1_Cistogaster_globosa_genome_assembly,_chromosome:_2	AUGUSTUS	CDS	40748728	40748828	1	+	2	ID=g10412.t1.CDS7;Parent=g10412.t1;
OW569404.1_Cistogaster_globosa_genome_assembly,_chromosome:_2	AUGUSTUS	exon	40748728	40748828	.	+	.	ID=g10412.t1.exon7;Parent=g10412.t1;
OW569404.1_Cistogaster_globosa_genome_assembly,_chromosome:_2	AUGUSTUS	intron	40748829	40748894	1	+	.	ID=g10412.t1.intron7;Parent=g10412.t1;
OW569404.1_Cistogaster_globosa_genome_assembly,_chromosome:_2	AUGUSTUS	CDS	40748895	40749256	1	+	0	ID=g10412.t1.CDS8;Parent=g10412.t1;
OW569404.1_Cistogaster_globosa_genome_assembly,_chromosome:_2	AUGUSTUS	exon	40748895	40749256	.	+	.	ID=g10412.t1.exon8;Parent=g10412.t1;
OW569404.1_Cistogaster_globosa_genome_assembly,_chromosome:_2	AUGUSTUS	intron	40749257	40749323	1	+	.	ID=g10412.t1.intron8;Parent=g10412.t1;
OW569404.1_Cistogaster_globosa_genome_assembly,_chromosome:_2	AUGUSTUS	CDS	40749324	40749465	1	+	1	ID=g10412.t1.CDS9;Parent=g10412.t1;
OW569404.1_Cistogaster_globosa_genome_assembly,_chromosome:_2	AUGUSTUS	exon	40749324	40749465	.	+	.	ID=g10412.t1.exon9;Parent=g10412.t1;
OW569404.1_Cistogaster_globosa_genome_assembly,_chromosome:_2	AUGUSTUS	stop_codon	40749463	40749465	.	+	0	ID=g10412.t1.stop1;Parent=g10412.t1;
OW569404.1_Cistogaster_globosa_genome_assembly,_chromosome:_2	AUGUSTUS	gene	40760096	40762920	.	+	.	ID=g10413;
OW569404.1_Cistogaster_globosa_genome_assembly,_chromosome:_2	AUGUSTUS	mRNA	40760096	40762920	1	+	.	ID=g10413.t1;Parent=g10413;
OW569404.1_Cistogaster_globosa_genome_assembly,_chromosome:_2	AUGUSTUS	start_codon	40760096	40760098	.	+	0	ID=g10413.t1.start1;Parent=g10413.t1;
OW569404.1_Cistogaster_globosa_genome_assembly,_chromosome:_2	AUGUSTUS	CDS	40760096	40760295	1	+	0	ID=g10413.t1.CDS1;Parent=g10413.t1;
OW569404.1_Cistogaster_globosa_genome_assembly,_chromosome:_2	AUGUSTUS	exon	40760096	40760295	.	+	.	ID=g10413.t1.exon1;Parent=g10413.t1;
OW569404.1_Cistogaster_globosa_genome_assembly,_chromosome:_2	AUGUSTUS	intron	40760296	40762027	1	+	.	ID=g10413.t1.intron1;Parent=g10413.t1;
OW569404.1_Cistogaster_globosa_genome_assembly,_chromosome:_2	AUGUSTUS	CDS	40762028	40762279	1	+	1	ID=g10413.t1.CDS2;Parent=g10413.t1;
OW569404.1_Cistogaster_globosa_genome_assembly,_chromosome:_2	AUGUSTUS	exon	40762028	40762279	.	+	.	ID=g10413.t1.exon2;Parent=g10413.t1;
OW569404.1_Cistogaster_globosa_genome_assembly,_chromosome:_2	AUGUSTUS	intron	40762280	40762370	1	+	.	ID=g10413.t1.intron2;Parent=g10413.t1;
OW569404.1_Cistogaster_globosa_genome_assembly,_chromosome:_2	AUGUSTUS	CDS	40762371	40762560	1	+	1	ID=g10413.t1.CDS3;Parent=g10413.t1;
OW569404.1_Cistogaster_globosa_genome_assembly,_chromosome:_2	AUGUSTUS	exon	40762371	40762560	.	+	.	ID=g10413.t1.exon3;Parent=g10413.t1;
OW569404.1_Cistogaster_globosa_genome_assembly,_chromosome:_2	AUGUSTUS	intron	40762561	40762761	1	+	.	ID=g10413.t1.intron3;Parent=g10413.t1;
OW569404.1_Cistogaster_globosa_genome_assembly,_chromosome:_2	AUGUSTUS	CDS	40762762	40762920	1	+	0	ID=g10413.t1.CDS4;Parent=g10413.t1;
OW569404.1_Cistogaster_globosa_genome_assembly,_chromosome:_2	AUGUSTUS	exon	40762762	40762920	.	+	.	ID=g10413.t1.exon4;Parent=g10413.t1;
OW569404.1_Cistogaster_globosa_genome_assembly,_chromosome:_2	AUGUSTUS	stop_codon	40762918	40762920	.	+	0	ID=g10413.t1.stop1;Parent=g10413.t1;
OW569404.1_Cistogaster_globosa_genome_assembly,_chromosome:_2	AUGUSTUS	gene	40765515	40776964	.	-	.	ID=g10414;
OW569404.1_Cistogaster_globosa_genome_assembly,_chromosome:_2	AUGUSTUS	mRNA	40765515	40776964	0.89	-	.	ID=g10414.t1;Parent=g10414;
OW569404.1_Cistogaster_globosa_genome_assembly,_chromosome:_2	AUGUSTUS	stop_codon	40765515	40765517	.	-	0	ID=g10414.t1.stop1;Parent=g10414.t1;
OW569404.1_Cistogaster_globosa_genome_assembly,_chromosome:_2	AUGUSTUS	CDS	40765515	40765740	0.95	-	1	ID=g10414.t1.CDS1;Parent=g10414.t1;
OW569404.1_Cistogaster_globosa_genome_assembly,_chromosome:_2	AUGUSTUS	exon	40765515	40765740	.	-	.	ID=g10414.t1.exon1;Parent=g10414.t1;
OW569404.1_Cistogaster_globosa_genome_assembly,_chromosome:_2	AUGUSTUS	intron	40765741	40765870	0.89	-	.	ID=g10414.t1.intron1;Parent=g10414.t1;
OW569404.1_Cistogaster_globosa_genome_assembly,_chromosome:_2	AUGUSTUS	CDS	40765871	40765957	0.89	-	1	ID=g10414.t1.CDS2;Parent=g10414.t1;
OW569404.1_Cistogaster_globosa_genome_assembly,_chromosome:_2	AUGUSTUS	exon	40765871	40765957	.	-	.	ID=g10414.t1.exon2;Parent=g10414.t1;
OW569404.1_Cistogaster_globosa_genome_assembly,_chromosome:_2	AUGUSTUS	intron	40765958	40776371	0.94	-	.	ID=g10414.t1.intron2;Parent=g10414.t1;
OW569404.1_Cistogaster_globosa_genome_assembly,_chromosome:_2	AUGUSTUS	CDS	40776372	40776400	1	-	0	ID=g10414.t1.CDS3;Parent=g10414.t1;
OW569404.1_Cistogaster_globosa_genome_assembly,_chromosome:_2	AUGUSTUS	exon	40776372	40776400	.	-	.	ID=g10414.t1.exon3;Parent=g10414.t1;
OW569404.1_Cistogaster_globosa_genome_assembly,_chromosome:_2	AUGUSTUS	intron	40776401	40776508	1	-	.	ID=g10414.t1.intron3;Parent=g10414.t1;
OW569404.1_Cistogaster_globosa_genome_assembly,_chromosome:_2	AUGUSTUS	CDS	40776509	40776964	1	-	0	ID=g10414.t1.CDS4;Parent=g10414.t1;
OW569404.1_Cistogaster_globosa_genome_assembly,_chromosome:_2	AUGUSTUS	exon	40776509	40776964	.	-	.	ID=g10414.t1.exon4;Parent=g10414.t1;
OW569404.1_Cistogaster_globosa_genome_assembly,_chromosome:_2	AUGUSTUS	start_codon	40776962	40776964	.	-	0	ID=g10414.t1.start1;Parent=g10414.t1;
OW569404.1_Cistogaster_globosa_genome_assembly,_chromosome:_2	AUGUSTUS	gene	40777179	40777982	.	-	.	ID=g10415;
OW569404.1_Cistogaster_globosa_genome_assembly,_chromosome:_2	AUGUSTUS	mRNA	40777179	40777982	1	-	.	ID=g10415.t1;Parent=g10415;
OW569404.1_Cistogaster_globosa_genome_assembly,_chromosome:_2	AUGUSTUS	stop_codon	40777179	40777181	.	-	0	ID=g10415.t1.stop1;Parent=g10415.t1;
OW569404.1_Cistogaster_globosa_genome_assembly,_chromosome:_2	AUGUSTUS	CDS	40777179	40777982	1	-	0	ID=g10415.t1.CDS1;Parent=g10415.t1;
OW569404.1_Cistogaster_globosa_genome_assembly,_chromosome:_2	AUGUSTUS	exon	40777179	40777982	.	-	.	ID=g10415.t1.exon1;Parent=g10415.t1;
OW569404.1_Cistogaster_globosa_genome_assembly,_chromosome:_2	AUGUSTUS	start_codon	40777980	40777982	.	-	0	ID=g10415.t1.start1;Parent=g10415.t1;
OW569404.1_Cistogaster_globosa_genome_assembly,_chromosome:_2	AUGUSTUS	gene	40779787	40781625	.	-	.	ID=g10416;
OW569404.1_Cistogaster_globosa_genome_assembly,_chromosome:_2	AUGUSTUS	mRNA	40779787	40781625	1	-	.	ID=g10416.t1;Parent=g10416;
OW569404.1_Cistogaster_globosa_genome_assembly,_chromosome:_2	AUGUSTUS	stop_codon	40779787	40779789	.	-	0	ID=g10416.t1.stop1;Parent=g10416.t1;
OW569404.1_Cistogaster_globosa_genome_assembly,_chromosome:_2	AUGUSTUS	CDS	40779787	40779900	1	-	0	ID=g10416.t1.CDS1;Parent=g10416.t1;
OW569404.1_Cistogaster_globosa_genome_assembly,_chromosome:_2	AUGUSTUS	exon	40779787	40779900	.	-	.	ID=g10416.t1.exon1;Parent=g10416.t1;
OW569404.1_Cistogaster_globosa_genome_assembly,_chromosome:_2	AUGUSTUS	intron	40779901	40779963	1	-	.	ID=g10416.t1.intron1;Parent=g10416.t1;
OW569404.1_Cistogaster_globosa_genome_assembly,_chromosome:_2	AUGUSTUS	CDS	40779964	40781625	1	-	0	ID=g10416.t1.CDS2;Parent=g10416.t1;
OW569404.1_Cistogaster_globosa_genome_assembly,_chromosome:_2	AUGUSTUS	exon	40779964	40781625	.	-	.	ID=g10416.t1.exon2;Parent=g10416.t1;
OW569404.1_Cistogaster_globosa_genome_assembly,_chromosome:_2	AUGUSTUS	start_codon	40781623	40781625	.	-	0	ID=g10416.t1.start1;Parent=g10416.t1;
OW569404.1_Cistogaster_globosa_genome_assembly,_chromosome:_2	AUGUSTUS	gene	40783542	40785189	.	-	.	ID=g10417;
OW569404.1_Cistogaster_globosa_genome_assembly,_chromosome:_2	AUGUSTUS	mRNA	40783542	40785189	1	-	.	ID=g10417.t1;Parent=g10417;
OW569404.1_Cistogaster_globosa_genome_assembly,_chromosome:_2	AUGUSTUS	stop_codon	40783542	40783544	.	-	0	ID=g10417.t1.stop1;Parent=g10417.t1;
OW569404.1_Cistogaster_globosa_genome_assembly,_chromosome:_2	AUGUSTUS	CDS	40783542	40784027	1	-	0	ID=g10417.t1.CDS1;Parent=g10417.t1;
OW569404.1_Cistogaster_globosa_genome_assembly,_chromosome:_2	AUGUSTUS	exon	40783542	40784027	.	-	.	ID=g10417.t1.exon1;Parent=g10417.t1;
OW569404.1_Cistogaster_globosa_genome_assembly,_chromosome:_2	AUGUSTUS	intron	40784028	40784089	1	-	.	ID=g10417.t1.intron1;Parent=g10417.t1;
OW569404.1_Cistogaster_globosa_genome_assembly,_chromosome:_2	AUGUSTUS	CDS	40784090	40784276	1	-	1	ID=g10417.t1.CDS2;Parent=g10417.t1;
OW569404.1_Cistogaster_globosa_genome_assembly,_chromosome:_2	AUGUSTUS	exon	40784090	40784276	.	-	.	ID=g10417.t1.exon2;Parent=g10417.t1;
OW569404.1_Cistogaster_globosa_genome_assembly,_chromosome:_2	AUGUSTUS	intron	40784277	40784466	1	-	.	ID=g10417.t1.intron2;Parent=g10417.t1;
OW569404.1_Cistogaster_globosa_genome_assembly,_chromosome:_2	AUGUSTUS	CDS	40784467	40784867	1	-	0	ID=g10417.t1.CDS3;Parent=g10417.t1;
OW569404.1_Cistogaster_globosa_genome_assembly,_chromosome:_2	AUGUSTUS	exon	40784467	40784867	.	-	.	ID=g10417.t1.exon3;Parent=g10417.t1;
OW569404.1_Cistogaster_globosa_genome_assembly,_chromosome:_2	AUGUSTUS	intron	40784868	40784934	1	-	.	ID=g10417.t1.intron3;Parent=g10417.t1;
OW569404.1_Cistogaster_globosa_genome_assembly,_chromosome:_2	AUGUSTUS	CDS	40784935	40785189	1	-	0	ID=g10417.t1.CDS4;Parent=g10417.t1;
OW569404.1_Cistogaster_globosa_genome_assembly,_chromosome:_2	AUGUSTUS	exon	40784935	40785189	.	-	.	ID=g10417.t1.exon4;Parent=g10417.t1;
OW569404.1_Cistogaster_globosa_genome_assembly,_chromosome:_2	AUGUSTUS	start_codon	40785187	40785189	.	-	0	ID=g10417.t1.start1;Parent=g10417.t1;
OW569404.1_Cistogaster_globosa_genome_assembly,_chromosome:_2	AUGUSTUS	gene	40785559	40788659	.	+	.	ID=g10418;
OW569404.1_Cistogaster_globosa_genome_assembly,_chromosome:_2	AUGUSTUS	mRNA	40785559	40788659	1	+	.	ID=g10418.t1;Parent=g10418;
OW569404.1_Cistogaster_globosa_genome_assembly,_chromosome:_2	AUGUSTUS	start_codon	40785559	40785561	.	+	0	ID=g10418.t1.start1;Parent=g10418.t1;
OW569404.1_Cistogaster_globosa_genome_assembly,_chromosome:_2	AUGUSTUS	CDS	40785559	40785731	1	+	0	ID=g10418.t1.CDS1;Parent=g10418.t1;
OW569404.1_Cistogaster_globosa_genome_assembly,_chromosome:_2	AUGUSTUS	exon	40785559	40785731	.	+	.	ID=g10418.t1.exon1;Parent=g10418.t1;
OW569404.1_Cistogaster_globosa_genome_assembly,_chromosome:_2	AUGUSTUS	intron	40785732	40788403	1	+	.	ID=g10418.t1.intron1;Parent=g10418.t1;
OW569404.1_Cistogaster_globosa_genome_assembly,_chromosome:_2	AUGUSTUS	CDS	40788404	40788659	1	+	1	ID=g10418.t1.CDS2;Parent=g10418.t1;
OW569404.1_Cistogaster_globosa_genome_assembly,_chromosome:_2	AUGUSTUS	exon	40788404	40788659	.	+	.	ID=g10418.t1.exon2;Parent=g10418.t1;
OW569404.1_Cistogaster_globosa_genome_assembly,_chromosome:_2	AUGUSTUS	stop_codon	40788657	40788659	.	+	0	ID=g10418.t1.stop1;Parent=g10418.t1;
OW569404.1_Cistogaster_globosa_genome_assembly,_chromosome:_2	AUGUSTUS	gene	40789842	40793937	.	+	.	ID=g10419;
OW569404.1_Cistogaster_globosa_genome_assembly,_chromosome:_2	AUGUSTUS	mRNA	40789842	40793937	1	+	.	ID=g10419.t1;Parent=g10419;
OW569404.1_Cistogaster_globosa_genome_assembly,_chromosome:_2	AUGUSTUS	start_codon	40789842	40789844	.	+	0	ID=g10419.t1.start1;Parent=g10419.t1;
OW569404.1_Cistogaster_globosa_genome_assembly,_chromosome:_2	AUGUSTUS	CDS	40789842	40789905	1	+	0	ID=g10419.t1.CDS1;Parent=g10419.t1;
OW569404.1_Cistogaster_globosa_genome_assembly,_chromosome:_2	AUGUSTUS	exon	40789842	40789905	.	+	.	ID=g10419.t1.exon1;Parent=g10419.t1;
OW569404.1_Cistogaster_globosa_genome_assembly,_chromosome:_2	AUGUSTUS	intron	40789906	40789960	1	+	.	ID=g10419.t1.intron1;Parent=g10419.t1;
OW569404.1_Cistogaster_globosa_genome_assembly,_chromosome:_2	AUGUSTUS	CDS	40789961	40790401	1	+	2	ID=g10419.t1.CDS2;Parent=g10419.t1;
OW569404.1_Cistogaster_globosa_genome_assembly,_chromosome:_2	AUGUSTUS	exon	40789961	40790401	.	+	.	ID=g10419.t1.exon2;Parent=g10419.t1;
OW569404.1_Cistogaster_globosa_genome_assembly,_chromosome:_2	AUGUSTUS	intron	40790402	40791463	1	+	.	ID=g10419.t1.intron2;Parent=g10419.t1;
OW569404.1_Cistogaster_globosa_genome_assembly,_chromosome:_2	AUGUSTUS	CDS	40791464	40791765	1	+	2	ID=g10419.t1.CDS3;Parent=g10419.t1;
OW569404.1_Cistogaster_globosa_genome_assembly,_chromosome:_2	AUGUSTUS	exon	40791464	40791765	.	+	.	ID=g10419.t1.exon3;Parent=g10419.t1;
OW569404.1_Cistogaster_globosa_genome_assembly,_chromosome:_2	AUGUSTUS	intron	40791766	40791827	1	+	.	ID=g10419.t1.intron3;Parent=g10419.t1;
OW569404.1_Cistogaster_globosa_genome_assembly,_chromosome:_2	AUGUSTUS	CDS	40791828	40793090	1	+	0	ID=g10419.t1.CDS4;Parent=g10419.t1;
OW569404.1_Cistogaster_globosa_genome_assembly,_chromosome:_2	AUGUSTUS	exon	40791828	40793090	.	+	.	ID=g10419.t1.exon4;Parent=g10419.t1;
OW569404.1_Cistogaster_globosa_genome_assembly,_chromosome:_2	AUGUSTUS	intron	40793091	40793144	1	+	.	ID=g10419.t1.intron4;Parent=g10419.t1;
OW569404.1_Cistogaster_globosa_genome_assembly,_chromosome:_2	AUGUSTUS	CDS	40793145	40793377	1	+	0	ID=g10419.t1.CDS5;Parent=g10419.t1;
OW569404.1_Cistogaster_globosa_genome_assembly,_chromosome:_2	AUGUSTUS	exon	40793145	40793377	.	+	.	ID=g10419.t1.exon5;Parent=g10419.t1;
OW569404.1_Cistogaster_globosa_genome_assembly,_chromosome:_2	AUGUSTUS	intron	40793378	40793433	1	+	.	ID=g10419.t1.intron5;Parent=g10419.t1;
OW569404.1_Cistogaster_globosa_genome_assembly,_chromosome:_2	AUGUSTUS	CDS	40793434	40793648	1	+	1	ID=g10419.t1.CDS6;Parent=g10419.t1;
OW569404.1_Cistogaster_globosa_genome_assembly,_chromosome:_2	AUGUSTUS	exon	40793434	40793648	.	+	.	ID=g10419.t1.exon6;Parent=g10419.t1;
OW569404.1_Cistogaster_globosa_genome_assembly,_chromosome:_2	AUGUSTUS	intron	40793649	40793707	1	+	.	ID=g10419.t1.intron6;Parent=g10419.t1;
OW569404.1_Cistogaster_globosa_genome_assembly,_chromosome:_2	AUGUSTUS	CDS	40793708	40793937	1	+	2	ID=g10419.t1.CDS7;Parent=g10419.t1;
OW569404.1_Cistogaster_globosa_genome_assembly,_chromosome:_2	AUGUSTUS	exon	40793708	40793937	.	+	.	ID=g10419.t1.exon7;Parent=g10419.t1;
OW569404.1_Cistogaster_globosa_genome_assembly,_chromosome:_2	AUGUSTUS	stop_codon	40793935	40793937	.	+	0	ID=g10419.t1.stop1;Parent=g10419.t1;
OW569404.1_Cistogaster_globosa_genome_assembly,_chromosome:_2	AUGUSTUS	gene	40794512	40795384	.	+	.	ID=g10420;
OW569404.1_Cistogaster_globosa_genome_assembly,_chromosome:_2	AUGUSTUS	mRNA	40794512	40795384	1	+	.	ID=g10420.t1;Parent=g10420;
OW569404.1_Cistogaster_globosa_genome_assembly,_chromosome:_2	AUGUSTUS	start_codon	40794512	40794514	.	+	0	ID=g10420.t1.start1;Parent=g10420.t1;
OW569404.1_Cistogaster_globosa_genome_assembly,_chromosome:_2	AUGUSTUS	CDS	40794512	40795384	1	+	0	ID=g10420.t1.CDS1;Parent=g10420.t1;
OW569404.1_Cistogaster_globosa_genome_assembly,_chromosome:_2	AUGUSTUS	exon	40794512	40795384	.	+	.	ID=g10420.t1.exon1;Parent=g10420.t1;
OW569404.1_Cistogaster_globosa_genome_assembly,_chromosome:_2	AUGUSTUS	stop_codon	40795382	40795384	.	+	0	ID=g10420.t1.stop1;Parent=g10420.t1;
OW569404.1_Cistogaster_globosa_genome_assembly,_chromosome:_2	AUGUSTUS	gene	40795876	40798622	.	+	.	ID=g10421;
OW569404.1_Cistogaster_globosa_genome_assembly,_chromosome:_2	AUGUSTUS	mRNA	40795876	40798622	0.8	+	.	ID=g10421.t1;Parent=g10421;
OW569404.1_Cistogaster_globosa_genome_assembly,_chromosome:_2	AUGUSTUS	start_codon	40795876	40795878	.	+	0	ID=g10421.t1.start1;Parent=g10421.t1;
OW569404.1_Cistogaster_globosa_genome_assembly,_chromosome:_2	AUGUSTUS	CDS	40795876	40796173	0.88	+	0	ID=g10421.t1.CDS1;Parent=g10421.t1;
OW569404.1_Cistogaster_globosa_genome_assembly,_chromosome:_2	AUGUSTUS	exon	40795876	40796173	.	+	.	ID=g10421.t1.exon1;Parent=g10421.t1;
OW569404.1_Cistogaster_globosa_genome_assembly,_chromosome:_2	AUGUSTUS	intron	40796174	40796619	0.87	+	.	ID=g10421.t1.intron1;Parent=g10421.t1;
OW569404.1_Cistogaster_globosa_genome_assembly,_chromosome:_2	AUGUSTUS	CDS	40796620	40798622	0.9	+	2	ID=g10421.t1.CDS2;Parent=g10421.t1;
OW569404.1_Cistogaster_globosa_genome_assembly,_chromosome:_2	AUGUSTUS	exon	40796620	40798622	.	+	.	ID=g10421.t1.exon2;Parent=g10421.t1;
OW569404.1_Cistogaster_globosa_genome_assembly,_chromosome:_2	AUGUSTUS	stop_codon	40798620	40798622	.	+	0	ID=g10421.t1.stop1;Parent=g10421.t1;
OW569404.1_Cistogaster_globosa_genome_assembly,_chromosome:_2	AUGUSTUS	gene	40801324	40802228	.	-	.	ID=g10422;
OW569404.1_Cistogaster_globosa_genome_assembly,_chromosome:_2	AUGUSTUS	mRNA	40801324	40802228	1	-	.	ID=g10422.t1;Parent=g10422;
OW569404.1_Cistogaster_globosa_genome_assembly,_chromosome:_2	AUGUSTUS	stop_codon	40801324	40801326	.	-	0	ID=g10422.t1.stop1;Parent=g10422.t1;
OW569404.1_Cistogaster_globosa_genome_assembly,_chromosome:_2	AUGUSTUS	CDS	40801324	40801360	1	-	1	ID=g10422.t1.CDS1;Parent=g10422.t1;
OW569404.1_Cistogaster_globosa_genome_assembly,_chromosome:_2	AUGUSTUS	exon	40801324	40801360	.	-	.	ID=g10422.t1.exon1;Parent=g10422.t1;
OW569404.1_Cistogaster_globosa_genome_assembly,_chromosome:_2	AUGUSTUS	intron	40801361	40801935	1	-	.	ID=g10422.t1.intron1;Parent=g10422.t1;
OW569404.1_Cistogaster_globosa_genome_assembly,_chromosome:_2	AUGUSTUS	CDS	40801936	40802228	1	-	0	ID=g10422.t1.CDS2;Parent=g10422.t1;
OW569404.1_Cistogaster_globosa_genome_assembly,_chromosome:_2	AUGUSTUS	exon	40801936	40802228	.	-	.	ID=g10422.t1.exon2;Parent=g10422.t1;
OW569404.1_Cistogaster_globosa_genome_assembly,_chromosome:_2	AUGUSTUS	start_codon	40802226	40802228	.	-	0	ID=g10422.t1.start1;Parent=g10422.t1;
OW569404.1_Cistogaster_globosa_genome_assembly,_chromosome:_2	AUGUSTUS	gene	40802487	40803008	.	-	.	ID=g10423;
OW569404.1_Cistogaster_globosa_genome_assembly,_chromosome:_2	AUGUSTUS	mRNA	40802487	40803008	1	-	.	ID=g10423.t1;Parent=g10423;
OW569404.1_Cistogaster_globosa_genome_assembly,_chromosome:_2	AUGUSTUS	stop_codon	40802487	40802489	.	-	0	ID=g10423.t1.stop1;Parent=g10423.t1;
OW569404.1_Cistogaster_globosa_genome_assembly,_chromosome:_2	AUGUSTUS	CDS	40802487	40803008	1	-	0	ID=g10423.t1.CDS1;Parent=g10423.t1;
OW569404.1_Cistogaster_globosa_genome_assembly,_chromosome:_2	AUGUSTUS	exon	40802487	40803008	.	-	.	ID=g10423.t1.exon1;Parent=g10423.t1;
OW569404.1_Cistogaster_globosa_genome_assembly,_chromosome:_2	AUGUSTUS	start_codon	40803006	40803008	.	-	0	ID=g10423.t1.start1;Parent=g10423.t1;
OW569404.1_Cistogaster_globosa_genome_assembly,_chromosome:_2	AUGUSTUS	gene	40803165	40803804	.	-	.	ID=g10424;
OW569404.1_Cistogaster_globosa_genome_assembly,_chromosome:_2	AUGUSTUS	mRNA	40803165	40803804	1	-	.	ID=g10424.t1;Parent=g10424;
OW569404.1_Cistogaster_globosa_genome_assembly,_chromosome:_2	AUGUSTUS	stop_codon	40803165	40803167	.	-	0	ID=g10424.t1.stop1;Parent=g10424.t1;
OW569404.1_Cistogaster_globosa_genome_assembly,_chromosome:_2	AUGUSTUS	CDS	40803165	40803577	1	-	2	ID=g10424.t1.CDS1;Parent=g10424.t1;
OW569404.1_Cistogaster_globosa_genome_assembly,_chromosome:_2	AUGUSTUS	exon	40803165	40803577	.	-	.	ID=g10424.t1.exon1;Parent=g10424.t1;
OW569404.1_Cistogaster_globosa_genome_assembly,_chromosome:_2	AUGUSTUS	intron	40803578	40803638	1	-	.	ID=g10424.t1.intron1;Parent=g10424.t1;
OW569404.1_Cistogaster_globosa_genome_assembly,_chromosome:_2	AUGUSTUS	CDS	40803639	40803804	1	-	0	ID=g10424.t1.CDS2;Parent=g10424.t1;
OW569404.1_Cistogaster_globosa_genome_assembly,_chromosome:_2	AUGUSTUS	exon	40803639	40803804	.	-	.	ID=g10424.t1.exon2;Parent=g10424.t1;
OW569404.1_Cistogaster_globosa_genome_assembly,_chromosome:_2	AUGUSTUS	start_codon	40803802	40803804	.	-	0	ID=g10424.t1.start1;Parent=g10424.t1;
OW569404.1_Cistogaster_globosa_genome_assembly,_chromosome:_2	AUGUSTUS	gene	40803973	40805053	.	-	.	ID=g10425;
OW569404.1_Cistogaster_globosa_genome_assembly,_chromosome:_2	AUGUSTUS	mRNA	40803973	40805053	0.61	-	.	ID=g10425.t1;Parent=g10425;
OW569404.1_Cistogaster_globosa_genome_assembly,_chromosome:_2	AUGUSTUS	stop_codon	40803973	40803975	.	-	0	ID=g10425.t1.stop1;Parent=g10425.t1;
OW569404.1_Cistogaster_globosa_genome_assembly,_chromosome:_2	AUGUSTUS	CDS	40803973	40804339	0.99	-	1	ID=g10425.t1.CDS1;Parent=g10425.t1;
OW569404.1_Cistogaster_globosa_genome_assembly,_chromosome:_2	AUGUSTUS	exon	40803973	40804339	.	-	.	ID=g10425.t1.exon1;Parent=g10425.t1;
OW569404.1_Cistogaster_globosa_genome_assembly,_chromosome:_2	AUGUSTUS	intron	40804340	40805000	0.61	-	.	ID=g10425.t1.intron1;Parent=g10425.t1;
OW569404.1_Cistogaster_globosa_genome_assembly,_chromosome:_2	AUGUSTUS	CDS	40805001	40805053	0.61	-	0	ID=g10425.t1.CDS2;Parent=g10425.t1;
OW569404.1_Cistogaster_globosa_genome_assembly,_chromosome:_2	AUGUSTUS	exon	40805001	40805053	.	-	.	ID=g10425.t1.exon2;Parent=g10425.t1;
OW569404.1_Cistogaster_globosa_genome_assembly,_chromosome:_2	AUGUSTUS	start_codon	40805051	40805053	.	-	0	ID=g10425.t1.start1;Parent=g10425.t1;
OW569404.1_Cistogaster_globosa_genome_assembly,_chromosome:_2	AUGUSTUS	gene	40864823	40869171	.	+	.	ID=g10426;
OW569404.1_Cistogaster_globosa_genome_assembly,_chromosome:_2	AUGUSTUS	mRNA	40864823	40869171	1	+	.	ID=g10426.t1;Parent=g10426;
OW569404.1_Cistogaster_globosa_genome_assembly,_chromosome:_2	AUGUSTUS	start_codon	40864823	40864825	.	+	0	ID=g10426.t1.start1;Parent=g10426.t1;
OW569404.1_Cistogaster_globosa_genome_assembly,_chromosome:_2	AUGUSTUS	CDS	40864823	40864859	1	+	0	ID=g10426.t1.CDS1;Parent=g10426.t1;
OW569404.1_Cistogaster_globosa_genome_assembly,_chromosome:_2	AUGUSTUS	exon	40864823	40864859	.	+	.	ID=g10426.t1.exon1;Parent=g10426.t1;
OW569404.1_Cistogaster_globosa_genome_assembly,_chromosome:_2	AUGUSTUS	intron	40864860	40864954	1	+	.	ID=g10426.t1.intron1;Parent=g10426.t1;
OW569404.1_Cistogaster_globosa_genome_assembly,_chromosome:_2	AUGUSTUS	CDS	40864955	40866374	1	+	2	ID=g10426.t1.CDS2;Parent=g10426.t1;
OW569404.1_Cistogaster_globosa_genome_assembly,_chromosome:_2	AUGUSTUS	exon	40864955	40866374	.	+	.	ID=g10426.t1.exon2;Parent=g10426.t1;
OW569404.1_Cistogaster_globosa_genome_assembly,_chromosome:_2	AUGUSTUS	intron	40866375	40867446	1	+	.	ID=g10426.t1.intron2;Parent=g10426.t1;
OW569404.1_Cistogaster_globosa_genome_assembly,_chromosome:_2	AUGUSTUS	CDS	40867447	40867743	1	+	1	ID=g10426.t1.CDS3;Parent=g10426.t1;
OW569404.1_Cistogaster_globosa_genome_assembly,_chromosome:_2	AUGUSTUS	exon	40867447	40867743	.	+	.	ID=g10426.t1.exon3;Parent=g10426.t1;
OW569404.1_Cistogaster_globosa_genome_assembly,_chromosome:_2	AUGUSTUS	intron	40867744	40869059	1	+	.	ID=g10426.t1.intron3;Parent=g10426.t1;
OW569404.1_Cistogaster_globosa_genome_assembly,_chromosome:_2	AUGUSTUS	CDS	40869060	40869171	1	+	1	ID=g10426.t1.CDS4;Parent=g10426.t1;
OW569404.1_Cistogaster_globosa_genome_assembly,_chromosome:_2	AUGUSTUS	exon	40869060	40869171	.	+	.	ID=g10426.t1.exon4;Parent=g10426.t1;
OW569404.1_Cistogaster_globosa_genome_assembly,_chromosome:_2	AUGUSTUS	stop_codon	40869169	40869171	.	+	0	ID=g10426.t1.stop1;Parent=g10426.t1;
OW569404.1_Cistogaster_globosa_genome_assembly,_chromosome:_2	AUGUSTUS	gene	40999520	41000389	.	+	.	ID=g10427;
OW569404.1_Cistogaster_globosa_genome_assembly,_chromosome:_2	AUGUSTUS	mRNA	40999520	41000389	1	+	.	ID=g10427.t1;Parent=g10427;
OW569404.1_Cistogaster_globosa_genome_assembly,_chromosome:_2	AUGUSTUS	start_codon	40999520	40999522	.	+	0	ID=g10427.t1.start1;Parent=g10427.t1;
OW569404.1_Cistogaster_globosa_genome_assembly,_chromosome:_2	AUGUSTUS	CDS	40999520	41000389	1	+	0	ID=g10427.t1.CDS1;Parent=g10427.t1;
OW569404.1_Cistogaster_globosa_genome_assembly,_chromosome:_2	AUGUSTUS	exon	40999520	41000389	.	+	.	ID=g10427.t1.exon1;Parent=g10427.t1;
OW569404.1_Cistogaster_globosa_genome_assembly,_chromosome:_2	AUGUSTUS	stop_codon	41000387	41000389	.	+	0	ID=g10427.t1.stop1;Parent=g10427.t1;
OW569404.1_Cistogaster_globosa_genome_assembly,_chromosome:_2	AUGUSTUS	mRNA	40999877	41000389	0.99	+	.	ID=g10427.t2;Parent=g10427;
OW569404.1_Cistogaster_globosa_genome_assembly,_chromosome:_2	AUGUSTUS	start_codon	40999877	40999879	.	+	0	ID=g10427.t2.start1;Parent=g10427.t2;
OW569404.1_Cistogaster_globosa_genome_assembly,_chromosome:_2	AUGUSTUS	CDS	40999877	41000389	0.99	+	0	ID=g10427.t2.CDS1;Parent=g10427.t2;
OW569404.1_Cistogaster_globosa_genome_assembly,_chromosome:_2	AUGUSTUS	exon	40999877	41000389	.	+	.	ID=g10427.t2.exon1;Parent=g10427.t2;
OW569404.1_Cistogaster_globosa_genome_assembly,_chromosome:_2	AUGUSTUS	stop_codon	41000387	41000389	.	+	0	ID=g10427.t2.stop1;Parent=g10427.t2;
OW569404.1_Cistogaster_globosa_genome_assembly,_chromosome:_2	AUGUSTUS	gene	41000558	41003855	.	+	.	ID=g10428;
OW569404.1_Cistogaster_globosa_genome_assembly,_chromosome:_2	AUGUSTUS	mRNA	41000558	41003855	0.59	+	.	ID=g10428.t1;Parent=g10428;
OW569404.1_Cistogaster_globosa_genome_assembly,_chromosome:_2	AUGUSTUS	start_codon	41000558	41000560	.	+	0	ID=g10428.t1.start1;Parent=g10428.t1;
OW569404.1_Cistogaster_globosa_genome_assembly,_chromosome:_2	AUGUSTUS	CDS	41000558	41000668	0.93	+	0	ID=g10428.t1.CDS1;Parent=g10428.t1;
OW569404.1_Cistogaster_globosa_genome_assembly,_chromosome:_2	AUGUSTUS	exon	41000558	41000668	.	+	.	ID=g10428.t1.exon1;Parent=g10428.t1;
OW569404.1_Cistogaster_globosa_genome_assembly,_chromosome:_2	AUGUSTUS	intron	41000669	41001535	0.91	+	.	ID=g10428.t1.intron1;Parent=g10428.t1;
OW569404.1_Cistogaster_globosa_genome_assembly,_chromosome:_2	AUGUSTUS	CDS	41001536	41001707	0.92	+	0	ID=g10428.t1.CDS2;Parent=g10428.t1;
OW569404.1_Cistogaster_globosa_genome_assembly,_chromosome:_2	AUGUSTUS	exon	41001536	41001707	.	+	.	ID=g10428.t1.exon2;Parent=g10428.t1;
OW569404.1_Cistogaster_globosa_genome_assembly,_chromosome:_2	AUGUSTUS	intron	41001708	41002484	0.61	+	.	ID=g10428.t1.intron2;Parent=g10428.t1;
OW569404.1_Cistogaster_globosa_genome_assembly,_chromosome:_2	AUGUSTUS	CDS	41002485	41002679	0.61	+	2	ID=g10428.t1.CDS3;Parent=g10428.t1;
OW569404.1_Cistogaster_globosa_genome_assembly,_chromosome:_2	AUGUSTUS	exon	41002485	41002679	.	+	.	ID=g10428.t1.exon3;Parent=g10428.t1;
OW569404.1_Cistogaster_globosa_genome_assembly,_chromosome:_2	AUGUSTUS	intron	41002680	41003403	0.97	+	.	ID=g10428.t1.intron3;Parent=g10428.t1;
OW569404.1_Cistogaster_globosa_genome_assembly,_chromosome:_2	AUGUSTUS	CDS	41003404	41003855	1	+	2	ID=g10428.t1.CDS4;Parent=g10428.t1;
OW569404.1_Cistogaster_globosa_genome_assembly,_chromosome:_2	AUGUSTUS	exon	41003404	41003855	.	+	.	ID=g10428.t1.exon4;Parent=g10428.t1;
OW569404.1_Cistogaster_globosa_genome_assembly,_chromosome:_2	AUGUSTUS	stop_codon	41003853	41003855	.	+	0	ID=g10428.t1.stop1;Parent=g10428.t1;
OW569404.1_Cistogaster_globosa_genome_assembly,_chromosome:_2	AUGUSTUS	mRNA	41001059	41003855	0.85	+	.	ID=g10428.t2;Parent=g10428;
OW569404.1_Cistogaster_globosa_genome_assembly,_chromosome:_2	AUGUSTUS	start_codon	41001059	41001061	.	+	0	ID=g10428.t2.start1;Parent=g10428.t2;
OW569404.1_Cistogaster_globosa_genome_assembly,_chromosome:_2	AUGUSTUS	CDS	41001059	41001707	1	+	0	ID=g10428.t2.CDS1;Parent=g10428.t2;
OW569404.1_Cistogaster_globosa_genome_assembly,_chromosome:_2	AUGUSTUS	exon	41001059	41001707	.	+	.	ID=g10428.t2.exon1;Parent=g10428.t2;
OW569404.1_Cistogaster_globosa_genome_assembly,_chromosome:_2	AUGUSTUS	intron	41001708	41001769	1	+	.	ID=g10428.t2.intron1;Parent=g10428.t2;
OW569404.1_Cistogaster_globosa_genome_assembly,_chromosome:_2	AUGUSTUS	CDS	41001770	41002004	1	+	2	ID=g10428.t2.CDS2;Parent=g10428.t2;
OW569404.1_Cistogaster_globosa_genome_assembly,_chromosome:_2	AUGUSTUS	exon	41001770	41002004	.	+	.	ID=g10428.t2.exon2;Parent=g10428.t2;
OW569404.1_Cistogaster_globosa_genome_assembly,_chromosome:_2	AUGUSTUS	intron	41002005	41002542	0.9	+	.	ID=g10428.t2.intron2;Parent=g10428.t2;
OW569404.1_Cistogaster_globosa_genome_assembly,_chromosome:_2	AUGUSTUS	CDS	41002543	41002679	0.9	+	1	ID=g10428.t2.CDS3;Parent=g10428.t2;
OW569404.1_Cistogaster_globosa_genome_assembly,_chromosome:_2	AUGUSTUS	exon	41002543	41002679	.	+	.	ID=g10428.t2.exon3;Parent=g10428.t2;
OW569404.1_Cistogaster_globosa_genome_assembly,_chromosome:_2	AUGUSTUS	intron	41002680	41003403	1	+	.	ID=g10428.t2.intron3;Parent=g10428.t2;
OW569404.1_Cistogaster_globosa_genome_assembly,_chromosome:_2	AUGUSTUS	CDS	41003404	41003855	0.95	+	2	ID=g10428.t2.CDS4;Parent=g10428.t2;
OW569404.1_Cistogaster_globosa_genome_assembly,_chromosome:_2	AUGUSTUS	exon	41003404	41003855	.	+	.	ID=g10428.t2.exon4;Parent=g10428.t2;
OW569404.1_Cistogaster_globosa_genome_assembly,_chromosome:_2	AUGUSTUS	stop_codon	41003853	41003855	.	+	0	ID=g10428.t2.stop1;Parent=g10428.t2;
OW569404.1_Cistogaster_globosa_genome_assembly,_chromosome:_2	AUGUSTUS	gene	41015445	41015753	.	+	.	ID=g10429;
OW569404.1_Cistogaster_globosa_genome_assembly,_chromosome:_2	AUGUSTUS	mRNA	41015445	41015753	0.72	+	.	ID=g10429.t1;Parent=g10429;
OW569404.1_Cistogaster_globosa_genome_assembly,_chromosome:_2	AUGUSTUS	start_codon	41015445	41015447	.	+	0	ID=g10429.t1.start1;Parent=g10429.t1;
OW569404.1_Cistogaster_globosa_genome_assembly,_chromosome:_2	AUGUSTUS	CDS	41015445	41015753	0.72	+	0	ID=g10429.t1.CDS1;Parent=g10429.t1;
OW569404.1_Cistogaster_globosa_genome_assembly,_chromosome:_2	AUGUSTUS	exon	41015445	41015753	.	+	.	ID=g10429.t1.exon1;Parent=g10429.t1;
OW569404.1_Cistogaster_globosa_genome_assembly,_chromosome:_2	AUGUSTUS	stop_codon	41015751	41015753	.	+	0	ID=g10429.t1.stop1;Parent=g10429.t1;
OW569404.1_Cistogaster_globosa_genome_assembly,_chromosome:_2	AUGUSTUS	gene	41024419	41024652	.	-	.	ID=g10430;
OW569404.1_Cistogaster_globosa_genome_assembly,_chromosome:_2	AUGUSTUS	mRNA	41024419	41024652	1	-	.	ID=g10430.t1;Parent=g10430;
OW569404.1_Cistogaster_globosa_genome_assembly,_chromosome:_2	AUGUSTUS	stop_codon	41024419	41024421	.	-	0	ID=g10430.t1.stop1;Parent=g10430.t1;
OW569404.1_Cistogaster_globosa_genome_assembly,_chromosome:_2	AUGUSTUS	CDS	41024419	41024652	1	-	0	ID=g10430.t1.CDS1;Parent=g10430.t1;
OW569404.1_Cistogaster_globosa_genome_assembly,_chromosome:_2	AUGUSTUS	exon	41024419	41024652	.	-	.	ID=g10430.t1.exon1;Parent=g10430.t1;
OW569404.1_Cistogaster_globosa_genome_assembly,_chromosome:_2	AUGUSTUS	start_codon	41024650	41024652	.	-	0	ID=g10430.t1.start1;Parent=g10430.t1;
OW569404.1_Cistogaster_globosa_genome_assembly,_chromosome:_2	AUGUSTUS	gene	41025197	41025607	.	-	.	ID=g10431;
OW569404.1_Cistogaster_globosa_genome_assembly,_chromosome:_2	AUGUSTUS	mRNA	41025197	41025607	0.53	-	.	ID=g10431.t1;Parent=g10431;
OW569404.1_Cistogaster_globosa_genome_assembly,_chromosome:_2	AUGUSTUS	stop_codon	41025197	41025199	.	-	0	ID=g10431.t1.stop1;Parent=g10431.t1;
OW569404.1_Cistogaster_globosa_genome_assembly,_chromosome:_2	AUGUSTUS	CDS	41025197	41025607	0.53	-	0	ID=g10431.t1.CDS1;Parent=g10431.t1;
OW569404.1_Cistogaster_globosa_genome_assembly,_chromosome:_2	AUGUSTUS	exon	41025197	41025607	.	-	.	ID=g10431.t1.exon1;Parent=g10431.t1;
OW569404.1_Cistogaster_globosa_genome_assembly,_chromosome:_2	AUGUSTUS	start_codon	41025605	41025607	.	-	0	ID=g10431.t1.start1;Parent=g10431.t1;
OW569404.1_Cistogaster_globosa_genome_assembly,_chromosome:_2	AUGUSTUS	gene	41126006	41126245	.	-	.	ID=g10432;
OW569404.1_Cistogaster_globosa_genome_assembly,_chromosome:_2	AUGUSTUS	mRNA	41126006	41126245	0.83	-	.	ID=g10432.t1;Parent=g10432;
OW569404.1_Cistogaster_globosa_genome_assembly,_chromosome:_2	AUGUSTUS	stop_codon	41126006	41126008	.	-	0	ID=g10432.t1.stop1;Parent=g10432.t1;
OW569404.1_Cistogaster_globosa_genome_assembly,_chromosome:_2	AUGUSTUS	CDS	41126006	41126245	0.83	-	0	ID=g10432.t1.CDS1;Parent=g10432.t1;
OW569404.1_Cistogaster_globosa_genome_assembly,_chromosome:_2	AUGUSTUS	exon	41126006	41126245	.	-	.	ID=g10432.t1.exon1;Parent=g10432.t1;
OW569404.1_Cistogaster_globosa_genome_assembly,_chromosome:_2	AUGUSTUS	start_codon	41126243	41126245	.	-	0	ID=g10432.t1.start1;Parent=g10432.t1;
OW569404.1_Cistogaster_globosa_genome_assembly,_chromosome:_2	AUGUSTUS	gene	41126930	41127735	.	+	.	ID=g10433;
OW569404.1_Cistogaster_globosa_genome_assembly,_chromosome:_2	AUGUSTUS	mRNA	41126930	41127735	0.75	+	.	ID=g10433.t1;Parent=g10433;
OW569404.1_Cistogaster_globosa_genome_assembly,_chromosome:_2	AUGUSTUS	start_codon	41126930	41126932	.	+	0	ID=g10433.t1.start1;Parent=g10433.t1;
OW569404.1_Cistogaster_globosa_genome_assembly,_chromosome:_2	AUGUSTUS	CDS	41126930	41127096	1	+	0	ID=g10433.t1.CDS1;Parent=g10433.t1;
OW569404.1_Cistogaster_globosa_genome_assembly,_chromosome:_2	AUGUSTUS	exon	41126930	41127096	.	+	.	ID=g10433.t1.exon1;Parent=g10433.t1;
OW569404.1_Cistogaster_globosa_genome_assembly,_chromosome:_2	AUGUSTUS	intron	41127097	41127297	1	+	.	ID=g10433.t1.intron1;Parent=g10433.t1;
OW569404.1_Cistogaster_globosa_genome_assembly,_chromosome:_2	AUGUSTUS	CDS	41127298	41127470	0.75	+	1	ID=g10433.t1.CDS2;Parent=g10433.t1;
OW569404.1_Cistogaster_globosa_genome_assembly,_chromosome:_2	AUGUSTUS	exon	41127298	41127470	.	+	.	ID=g10433.t1.exon2;Parent=g10433.t1;
OW569404.1_Cistogaster_globosa_genome_assembly,_chromosome:_2	AUGUSTUS	intron	41127471	41127637	0.75	+	.	ID=g10433.t1.intron2;Parent=g10433.t1;
OW569404.1_Cistogaster_globosa_genome_assembly,_chromosome:_2	AUGUSTUS	CDS	41127638	41127735	0.95	+	2	ID=g10433.t1.CDS3;Parent=g10433.t1;
OW569404.1_Cistogaster_globosa_genome_assembly,_chromosome:_2	AUGUSTUS	exon	41127638	41127735	.	+	.	ID=g10433.t1.exon3;Parent=g10433.t1;
OW569404.1_Cistogaster_globosa_genome_assembly,_chromosome:_2	AUGUSTUS	stop_codon	41127733	41127735	.	+	0	ID=g10433.t1.stop1;Parent=g10433.t1;
OW569404.1_Cistogaster_globosa_genome_assembly,_chromosome:_2	AUGUSTUS	gene	41128214	41128585	.	+	.	ID=g10434;
OW569404.1_Cistogaster_globosa_genome_assembly,_chromosome:_2	AUGUSTUS	mRNA	41128214	41128585	0.81	+	.	ID=g10434.t1;Parent=g10434;
OW569404.1_Cistogaster_globosa_genome_assembly,_chromosome:_2	AUGUSTUS	start_codon	41128214	41128216	.	+	0	ID=g10434.t1.start1;Parent=g10434.t1;
OW569404.1_Cistogaster_globosa_genome_assembly,_chromosome:_2	AUGUSTUS	CDS	41128214	41128585	0.81	+	0	ID=g10434.t1.CDS1;Parent=g10434.t1;
OW569404.1_Cistogaster_globosa_genome_assembly,_chromosome:_2	AUGUSTUS	exon	41128214	41128585	.	+	.	ID=g10434.t1.exon1;Parent=g10434.t1;
OW569404.1_Cistogaster_globosa_genome_assembly,_chromosome:_2	AUGUSTUS	stop_codon	41128583	41128585	.	+	0	ID=g10434.t1.stop1;Parent=g10434.t1;
OW569404.1_Cistogaster_globosa_genome_assembly,_chromosome:_2	AUGUSTUS	gene	41128636	41128988	.	+	.	ID=g10435;
OW569404.1_Cistogaster_globosa_genome_assembly,_chromosome:_2	AUGUSTUS	mRNA	41128636	41128988	0.42	+	.	ID=g10435.t1;Parent=g10435;
OW569404.1_Cistogaster_globosa_genome_assembly,_chromosome:_2	AUGUSTUS	start_codon	41128636	41128638	.	+	0	ID=g10435.t1.start1;Parent=g10435.t1;
OW569404.1_Cistogaster_globosa_genome_assembly,_chromosome:_2	AUGUSTUS	CDS	41128636	41128726	0.42	+	0	ID=g10435.t1.CDS1;Parent=g10435.t1;
OW569404.1_Cistogaster_globosa_genome_assembly,_chromosome:_2	AUGUSTUS	exon	41128636	41128726	.	+	.	ID=g10435.t1.exon1;Parent=g10435.t1;
OW569404.1_Cistogaster_globosa_genome_assembly,_chromosome:_2	AUGUSTUS	intron	41128727	41128788	1	+	.	ID=g10435.t1.intron1;Parent=g10435.t1;
OW569404.1_Cistogaster_globosa_genome_assembly,_chromosome:_2	AUGUSTUS	CDS	41128789	41128988	1	+	2	ID=g10435.t1.CDS2;Parent=g10435.t1;
OW569404.1_Cistogaster_globosa_genome_assembly,_chromosome:_2	AUGUSTUS	exon	41128789	41128988	.	+	.	ID=g10435.t1.exon2;Parent=g10435.t1;
OW569404.1_Cistogaster_globosa_genome_assembly,_chromosome:_2	AUGUSTUS	stop_codon	41128986	41128988	.	+	0	ID=g10435.t1.stop1;Parent=g10435.t1;
OW569404.1_Cistogaster_globosa_genome_assembly,_chromosome:_2	AUGUSTUS	gene	41129015	41130474	.	+	.	ID=g10436;
OW569404.1_Cistogaster_globosa_genome_assembly,_chromosome:_2	AUGUSTUS	mRNA	41129015	41130474	0.26	+	.	ID=g10436.t1;Parent=g10436;
OW569404.1_Cistogaster_globosa_genome_assembly,_chromosome:_2	AUGUSTUS	start_codon	41129015	41129017	.	+	0	ID=g10436.t1.start1;Parent=g10436.t1;
OW569404.1_Cistogaster_globosa_genome_assembly,_chromosome:_2	AUGUSTUS	CDS	41129015	41129074	0.68	+	0	ID=g10436.t1.CDS1;Parent=g10436.t1;
OW569404.1_Cistogaster_globosa_genome_assembly,_chromosome:_2	AUGUSTUS	exon	41129015	41129074	.	+	.	ID=g10436.t1.exon1;Parent=g10436.t1;
OW569404.1_Cistogaster_globosa_genome_assembly,_chromosome:_2	AUGUSTUS	intron	41129075	41129185	1	+	.	ID=g10436.t1.intron1;Parent=g10436.t1;
OW569404.1_Cistogaster_globosa_genome_assembly,_chromosome:_2	AUGUSTUS	CDS	41129186	41129773	1	+	0	ID=g10436.t1.CDS2;Parent=g10436.t1;
OW569404.1_Cistogaster_globosa_genome_assembly,_chromosome:_2	AUGUSTUS	exon	41129186	41129773	.	+	.	ID=g10436.t1.exon2;Parent=g10436.t1;
OW569404.1_Cistogaster_globosa_genome_assembly,_chromosome:_2	AUGUSTUS	intron	41129774	41129867	0.97	+	.	ID=g10436.t1.intron2;Parent=g10436.t1;
OW569404.1_Cistogaster_globosa_genome_assembly,_chromosome:_2	AUGUSTUS	CDS	41129868	41130116	0.55	+	0	ID=g10436.t1.CDS3;Parent=g10436.t1;
OW569404.1_Cistogaster_globosa_genome_assembly,_chromosome:_2	AUGUSTUS	exon	41129868	41130116	.	+	.	ID=g10436.t1.exon3;Parent=g10436.t1;
OW569404.1_Cistogaster_globosa_genome_assembly,_chromosome:_2	AUGUSTUS	intron	41130117	41130453	0.37	+	.	ID=g10436.t1.intron3;Parent=g10436.t1;
OW569404.1_Cistogaster_globosa_genome_assembly,_chromosome:_2	AUGUSTUS	CDS	41130454	41130474	0.67	+	0	ID=g10436.t1.CDS4;Parent=g10436.t1;
OW569404.1_Cistogaster_globosa_genome_assembly,_chromosome:_2	AUGUSTUS	exon	41130454	41130474	.	+	.	ID=g10436.t1.exon4;Parent=g10436.t1;
OW569404.1_Cistogaster_globosa_genome_assembly,_chromosome:_2	AUGUSTUS	stop_codon	41130472	41130474	.	+	0	ID=g10436.t1.stop1;Parent=g10436.t1;
OW569404.1_Cistogaster_globosa_genome_assembly,_chromosome:_2	AUGUSTUS	gene	41130869	41131261	.	+	.	ID=g10437;
OW569404.1_Cistogaster_globosa_genome_assembly,_chromosome:_2	AUGUSTUS	mRNA	41130869	41131261	1	+	.	ID=g10437.t1;Parent=g10437;
OW569404.1_Cistogaster_globosa_genome_assembly,_chromosome:_2	AUGUSTUS	start_codon	41130869	41130871	.	+	0	ID=g10437.t1.start1;Parent=g10437.t1;
OW569404.1_Cistogaster_globosa_genome_assembly,_chromosome:_2	AUGUSTUS	CDS	41130869	41131261	1	+	0	ID=g10437.t1.CDS1;Parent=g10437.t1;
OW569404.1_Cistogaster_globosa_genome_assembly,_chromosome:_2	AUGUSTUS	exon	41130869	41131261	.	+	.	ID=g10437.t1.exon1;Parent=g10437.t1;
OW569404.1_Cistogaster_globosa_genome_assembly,_chromosome:_2	AUGUSTUS	stop_codon	41131259	41131261	.	+	0	ID=g10437.t1.stop1;Parent=g10437.t1;
OW569404.1_Cistogaster_globosa_genome_assembly,_chromosome:_2	AUGUSTUS	gene	41131440	41132288	.	+	.	ID=g10438;
OW569404.1_Cistogaster_globosa_genome_assembly,_chromosome:_2	AUGUSTUS	mRNA	41131440	41132288	1	+	.	ID=g10438.t1;Parent=g10438;
OW569404.1_Cistogaster_globosa_genome_assembly,_chromosome:_2	AUGUSTUS	start_codon	41131440	41131442	.	+	0	ID=g10438.t1.start1;Parent=g10438.t1;
OW569404.1_Cistogaster_globosa_genome_assembly,_chromosome:_2	AUGUSTUS	CDS	41131440	41131715	1	+	0	ID=g10438.t1.CDS1;Parent=g10438.t1;
OW569404.1_Cistogaster_globosa_genome_assembly,_chromosome:_2	AUGUSTUS	exon	41131440	41131715	.	+	.	ID=g10438.t1.exon1;Parent=g10438.t1;
OW569404.1_Cistogaster_globosa_genome_assembly,_chromosome:_2	AUGUSTUS	intron	41131716	41131772	1	+	.	ID=g10438.t1.intron1;Parent=g10438.t1;
OW569404.1_Cistogaster_globosa_genome_assembly,_chromosome:_2	AUGUSTUS	CDS	41131773	41132288	1	+	0	ID=g10438.t1.CDS2;Parent=g10438.t1;
OW569404.1_Cistogaster_globosa_genome_assembly,_chromosome:_2	AUGUSTUS	exon	41131773	41132288	.	+	.	ID=g10438.t1.exon2;Parent=g10438.t1;
OW569404.1_Cistogaster_globosa_genome_assembly,_chromosome:_2	AUGUSTUS	stop_codon	41132286	41132288	.	+	0	ID=g10438.t1.stop1;Parent=g10438.t1;
OW569404.1_Cistogaster_globosa_genome_assembly,_chromosome:_2	AUGUSTUS	gene	41211110	41211902	.	+	.	ID=g10439;
OW569404.1_Cistogaster_globosa_genome_assembly,_chromosome:_2	AUGUSTUS	mRNA	41211110	41211902	0.73	+	.	ID=g10439.t1;Parent=g10439;
OW569404.1_Cistogaster_globosa_genome_assembly,_chromosome:_2	AUGUSTUS	start_codon	41211110	41211112	.	+	0	ID=g10439.t1.start1;Parent=g10439.t1;
OW569404.1_Cistogaster_globosa_genome_assembly,_chromosome:_2	AUGUSTUS	CDS	41211110	41211413	0.97	+	0	ID=g10439.t1.CDS1;Parent=g10439.t1;
OW569404.1_Cistogaster_globosa_genome_assembly,_chromosome:_2	AUGUSTUS	exon	41211110	41211413	.	+	.	ID=g10439.t1.exon1;Parent=g10439.t1;
OW569404.1_Cistogaster_globosa_genome_assembly,_chromosome:_2	AUGUSTUS	intron	41211414	41211882	0.73	+	.	ID=g10439.t1.intron1;Parent=g10439.t1;
OW569404.1_Cistogaster_globosa_genome_assembly,_chromosome:_2	AUGUSTUS	CDS	41211883	41211902	0.75	+	2	ID=g10439.t1.CDS2;Parent=g10439.t1;
OW569404.1_Cistogaster_globosa_genome_assembly,_chromosome:_2	AUGUSTUS	exon	41211883	41211902	.	+	.	ID=g10439.t1.exon2;Parent=g10439.t1;
OW569404.1_Cistogaster_globosa_genome_assembly,_chromosome:_2	AUGUSTUS	stop_codon	41211900	41211902	.	+	0	ID=g10439.t1.stop1;Parent=g10439.t1;
OW569404.1_Cistogaster_globosa_genome_assembly,_chromosome:_2	AUGUSTUS	gene	41211961	41212318	.	+	.	ID=g10440;
OW569404.1_Cistogaster_globosa_genome_assembly,_chromosome:_2	AUGUSTUS	mRNA	41211961	41212318	0.81	+	.	ID=g10440.t1;Parent=g10440;
OW569404.1_Cistogaster_globosa_genome_assembly,_chromosome:_2	AUGUSTUS	start_codon	41211961	41211963	.	+	0	ID=g10440.t1.start1;Parent=g10440.t1;
OW569404.1_Cistogaster_globosa_genome_assembly,_chromosome:_2	AUGUSTUS	CDS	41211961	41211992	0.94	+	0	ID=g10440.t1.CDS1;Parent=g10440.t1;
OW569404.1_Cistogaster_globosa_genome_assembly,_chromosome:_2	AUGUSTUS	exon	41211961	41211992	.	+	.	ID=g10440.t1.exon1;Parent=g10440.t1;
OW569404.1_Cistogaster_globosa_genome_assembly,_chromosome:_2	AUGUSTUS	intron	41211993	41212047	0.81	+	.	ID=g10440.t1.intron1;Parent=g10440.t1;
OW569404.1_Cistogaster_globosa_genome_assembly,_chromosome:_2	AUGUSTUS	CDS	41212048	41212318	0.81	+	1	ID=g10440.t1.CDS2;Parent=g10440.t1;
OW569404.1_Cistogaster_globosa_genome_assembly,_chromosome:_2	AUGUSTUS	exon	41212048	41212318	.	+	.	ID=g10440.t1.exon2;Parent=g10440.t1;
OW569404.1_Cistogaster_globosa_genome_assembly,_chromosome:_2	AUGUSTUS	stop_codon	41212316	41212318	.	+	0	ID=g10440.t1.stop1;Parent=g10440.t1;
OW569404.1_Cistogaster_globosa_genome_assembly,_chromosome:_2	AUGUSTUS	gene	41225764	41231106	.	-	.	ID=g10441;
OW569404.1_Cistogaster_globosa_genome_assembly,_chromosome:_2	AUGUSTUS	mRNA	41225764	41231106	1	-	.	ID=g10441.t1;Parent=g10441;
OW569404.1_Cistogaster_globosa_genome_assembly,_chromosome:_2	AUGUSTUS	stop_codon	41225764	41225766	.	-	0	ID=g10441.t1.stop1;Parent=g10441.t1;
OW569404.1_Cistogaster_globosa_genome_assembly,_chromosome:_2	AUGUSTUS	CDS	41225764	41225875	1	-	1	ID=g10441.t1.CDS1;Parent=g10441.t1;
OW569404.1_Cistogaster_globosa_genome_assembly,_chromosome:_2	AUGUSTUS	exon	41225764	41225875	.	-	.	ID=g10441.t1.exon1;Parent=g10441.t1;
OW569404.1_Cistogaster_globosa_genome_assembly,_chromosome:_2	AUGUSTUS	intron	41225876	41226020	1	-	.	ID=g10441.t1.intron1;Parent=g10441.t1;
OW569404.1_Cistogaster_globosa_genome_assembly,_chromosome:_2	AUGUSTUS	CDS	41226021	41226317	1	-	1	ID=g10441.t1.CDS2;Parent=g10441.t1;
OW569404.1_Cistogaster_globosa_genome_assembly,_chromosome:_2	AUGUSTUS	exon	41226021	41226317	.	-	.	ID=g10441.t1.exon2;Parent=g10441.t1;
OW569404.1_Cistogaster_globosa_genome_assembly,_chromosome:_2	AUGUSTUS	intron	41226318	41226478	1	-	.	ID=g10441.t1.intron2;Parent=g10441.t1;
OW569404.1_Cistogaster_globosa_genome_assembly,_chromosome:_2	AUGUSTUS	CDS	41226479	41227598	1	-	2	ID=g10441.t1.CDS3;Parent=g10441.t1;
OW569404.1_Cistogaster_globosa_genome_assembly,_chromosome:_2	AUGUSTUS	exon	41226479	41227598	.	-	.	ID=g10441.t1.exon3;Parent=g10441.t1;
OW569404.1_Cistogaster_globosa_genome_assembly,_chromosome:_2	AUGUSTUS	intron	41227599	41231066	1	-	.	ID=g10441.t1.intron3;Parent=g10441.t1;
OW569404.1_Cistogaster_globosa_genome_assembly,_chromosome:_2	AUGUSTUS	CDS	41231067	41231106	1	-	0	ID=g10441.t1.CDS4;Parent=g10441.t1;
OW569404.1_Cistogaster_globosa_genome_assembly,_chromosome:_2	AUGUSTUS	exon	41231067	41231106	.	-	.	ID=g10441.t1.exon4;Parent=g10441.t1;
OW569404.1_Cistogaster_globosa_genome_assembly,_chromosome:_2	AUGUSTUS	start_codon	41231104	41231106	.	-	0	ID=g10441.t1.start1;Parent=g10441.t1;
OW569404.1_Cistogaster_globosa_genome_assembly,_chromosome:_2	AUGUSTUS	gene	41278178	41278846	.	-	.	ID=g10442;
OW569404.1_Cistogaster_globosa_genome_assembly,_chromosome:_2	AUGUSTUS	mRNA	41278178	41278846	1	-	.	ID=g10442.t1;Parent=g10442;
OW569404.1_Cistogaster_globosa_genome_assembly,_chromosome:_2	AUGUSTUS	stop_codon	41278178	41278180	.	-	0	ID=g10442.t1.stop1;Parent=g10442.t1;
OW569404.1_Cistogaster_globosa_genome_assembly,_chromosome:_2	AUGUSTUS	CDS	41278178	41278846	1	-	0	ID=g10442.t1.CDS1;Parent=g10442.t1;
```
