## Supplemental File S2 for "The genome of *Istocheta aldrichi* (Diptera: Tachinidae), a parasitoid of the Japanese beetle, *Popillia japonica* (Coleoptera: Scarabaeidae)": CALMVC010000001.1_Cistogaster_globosa.gff3 (part 20 of 64)

```
OW569404.1_Cistogaster_globosa_genome_assembly,_chromosome:_2	AUGUSTUS	exon	41278178	41278846	.	-	.	ID=g10442.t1.exon1;Parent=g10442.t1;
OW569404.1_Cistogaster_globosa_genome_assembly,_chromosome:_2	AUGUSTUS	start_codon	41278844	41278846	.	-	0	ID=g10442.t1.start1;Parent=g10442.t1;
OW569404.1_Cistogaster_globosa_genome_assembly,_chromosome:_2	AUGUSTUS	gene	41279089	41282244	.	-	.	ID=g10443;
OW569404.1_Cistogaster_globosa_genome_assembly,_chromosome:_2	AUGUSTUS	mRNA	41279089	41282244	0.98	-	.	ID=g10443.t1;Parent=g10443;
OW569404.1_Cistogaster_globosa_genome_assembly,_chromosome:_2	AUGUSTUS	stop_codon	41279089	41279091	.	-	0	ID=g10443.t1.stop1;Parent=g10443.t1;
OW569404.1_Cistogaster_globosa_genome_assembly,_chromosome:_2	AUGUSTUS	CDS	41279089	41279139	1	-	0	ID=g10443.t1.CDS1;Parent=g10443.t1;
OW569404.1_Cistogaster_globosa_genome_assembly,_chromosome:_2	AUGUSTUS	exon	41279089	41279139	.	-	.	ID=g10443.t1.exon1;Parent=g10443.t1;
OW569404.1_Cistogaster_globosa_genome_assembly,_chromosome:_2	AUGUSTUS	intron	41279140	41279212	1	-	.	ID=g10443.t1.intron1;Parent=g10443.t1;
OW569404.1_Cistogaster_globosa_genome_assembly,_chromosome:_2	AUGUSTUS	CDS	41279213	41281269	0.98	-	2	ID=g10443.t1.CDS2;Parent=g10443.t1;
OW569404.1_Cistogaster_globosa_genome_assembly,_chromosome:_2	AUGUSTUS	exon	41279213	41281269	.	-	.	ID=g10443.t1.exon2;Parent=g10443.t1;
OW569404.1_Cistogaster_globosa_genome_assembly,_chromosome:_2	AUGUSTUS	intron	41281270	41281634	0.98	-	.	ID=g10443.t1.intron2;Parent=g10443.t1;
OW569404.1_Cistogaster_globosa_genome_assembly,_chromosome:_2	AUGUSTUS	CDS	41281635	41282244	0.98	-	0	ID=g10443.t1.CDS3;Parent=g10443.t1;
OW569404.1_Cistogaster_globosa_genome_assembly,_chromosome:_2	AUGUSTUS	exon	41281635	41282244	.	-	.	ID=g10443.t1.exon3;Parent=g10443.t1;
OW569404.1_Cistogaster_globosa_genome_assembly,_chromosome:_2	AUGUSTUS	start_codon	41282242	41282244	.	-	0	ID=g10443.t1.start1;Parent=g10443.t1;
OW569404.1_Cistogaster_globosa_genome_assembly,_chromosome:_2	AUGUSTUS	gene	41307300	41307572	.	+	.	ID=g10444;
OW569404.1_Cistogaster_globosa_genome_assembly,_chromosome:_2	AUGUSTUS	mRNA	41307300	41307572	0.16	+	.	ID=g10444.t1;Parent=g10444;
OW569404.1_Cistogaster_globosa_genome_assembly,_chromosome:_2	AUGUSTUS	start_codon	41307300	41307302	.	+	0	ID=g10444.t1.start1;Parent=g10444.t1;
OW569404.1_Cistogaster_globosa_genome_assembly,_chromosome:_2	AUGUSTUS	CDS	41307300	41307572	0.16	+	0	ID=g10444.t1.CDS1;Parent=g10444.t1;
OW569404.1_Cistogaster_globosa_genome_assembly,_chromosome:_2	AUGUSTUS	exon	41307300	41307572	.	+	.	ID=g10444.t1.exon1;Parent=g10444.t1;
OW569404.1_Cistogaster_globosa_genome_assembly,_chromosome:_2	AUGUSTUS	stop_codon	41307570	41307572	.	+	0	ID=g10444.t1.stop1;Parent=g10444.t1;
OW569404.1_Cistogaster_globosa_genome_assembly,_chromosome:_2	AUGUSTUS	gene	41418850	41419203	.	+	.	ID=g10445;
OW569404.1_Cistogaster_globosa_genome_assembly,_chromosome:_2	AUGUSTUS	mRNA	41418850	41419203	0.65	+	.	ID=g10445.t1;Parent=g10445;
OW569404.1_Cistogaster_globosa_genome_assembly,_chromosome:_2	AUGUSTUS	start_codon	41418850	41418852	.	+	0	ID=g10445.t1.start1;Parent=g10445.t1;
OW569404.1_Cistogaster_globosa_genome_assembly,_chromosome:_2	AUGUSTUS	CDS	41418850	41419203	0.65	+	0	ID=g10445.t1.CDS1;Parent=g10445.t1;
OW569404.1_Cistogaster_globosa_genome_assembly,_chromosome:_2	AUGUSTUS	exon	41418850	41419203	.	+	.	ID=g10445.t1.exon1;Parent=g10445.t1;
OW569404.1_Cistogaster_globosa_genome_assembly,_chromosome:_2	AUGUSTUS	stop_codon	41419201	41419203	.	+	0	ID=g10445.t1.stop1;Parent=g10445.t1;
OW569404.1_Cistogaster_globosa_genome_assembly,_chromosome:_2	AUGUSTUS	gene	41430913	41432071	.	-	.	ID=g10446;
OW569404.1_Cistogaster_globosa_genome_assembly,_chromosome:_2	AUGUSTUS	mRNA	41430913	41432071	1	-	.	ID=g10446.t1;Parent=g10446;
OW569404.1_Cistogaster_globosa_genome_assembly,_chromosome:_2	AUGUSTUS	stop_codon	41430913	41430915	.	-	0	ID=g10446.t1.stop1;Parent=g10446.t1;
OW569404.1_Cistogaster_globosa_genome_assembly,_chromosome:_2	AUGUSTUS	CDS	41430913	41431467	1	-	0	ID=g10446.t1.CDS1;Parent=g10446.t1;
OW569404.1_Cistogaster_globosa_genome_assembly,_chromosome:_2	AUGUSTUS	exon	41430913	41431467	.	-	.	ID=g10446.t1.exon1;Parent=g10446.t1;
OW569404.1_Cistogaster_globosa_genome_assembly,_chromosome:_2	AUGUSTUS	intron	41431468	41431537	1	-	.	ID=g10446.t1.intron1;Parent=g10446.t1;
OW569404.1_Cistogaster_globosa_genome_assembly,_chromosome:_2	AUGUSTUS	CDS	41431538	41432071	1	-	0	ID=g10446.t1.CDS2;Parent=g10446.t1;
OW569404.1_Cistogaster_globosa_genome_assembly,_chromosome:_2	AUGUSTUS	exon	41431538	41432071	.	-	.	ID=g10446.t1.exon2;Parent=g10446.t1;
OW569404.1_Cistogaster_globosa_genome_assembly,_chromosome:_2	AUGUSTUS	start_codon	41432069	41432071	.	-	0	ID=g10446.t1.start1;Parent=g10446.t1;
OW569404.1_Cistogaster_globosa_genome_assembly,_chromosome:_2	AUGUSTUS	gene	41442205	41442823	.	+	.	ID=g10447;
OW569404.1_Cistogaster_globosa_genome_assembly,_chromosome:_2	AUGUSTUS	mRNA	41442205	41442823	0.62	+	.	ID=g10447.t1;Parent=g10447;
OW569404.1_Cistogaster_globosa_genome_assembly,_chromosome:_2	AUGUSTUS	start_codon	41442205	41442207	.	+	0	ID=g10447.t1.start1;Parent=g10447.t1;
OW569404.1_Cistogaster_globosa_genome_assembly,_chromosome:_2	AUGUSTUS	CDS	41442205	41442337	0.62	+	0	ID=g10447.t1.CDS1;Parent=g10447.t1;
OW569404.1_Cistogaster_globosa_genome_assembly,_chromosome:_2	AUGUSTUS	exon	41442205	41442337	.	+	.	ID=g10447.t1.exon1;Parent=g10447.t1;
OW569404.1_Cistogaster_globosa_genome_assembly,_chromosome:_2	AUGUSTUS	intron	41442338	41442587	0.62	+	.	ID=g10447.t1.intron1;Parent=g10447.t1;
OW569404.1_Cistogaster_globosa_genome_assembly,_chromosome:_2	AUGUSTUS	CDS	41442588	41442823	1	+	2	ID=g10447.t1.CDS2;Parent=g10447.t1;
OW569404.1_Cistogaster_globosa_genome_assembly,_chromosome:_2	AUGUSTUS	exon	41442588	41442823	.	+	.	ID=g10447.t1.exon2;Parent=g10447.t1;
OW569404.1_Cistogaster_globosa_genome_assembly,_chromosome:_2	AUGUSTUS	stop_codon	41442821	41442823	.	+	0	ID=g10447.t1.stop1;Parent=g10447.t1;
OW569404.1_Cistogaster_globosa_genome_assembly,_chromosome:_2	AUGUSTUS	gene	41443353	41444519	.	+	.	ID=g10448;
OW569404.1_Cistogaster_globosa_genome_assembly,_chromosome:_2	AUGUSTUS	mRNA	41443353	41444519	0.4	+	.	ID=g10448.t1;Parent=g10448;
OW569404.1_Cistogaster_globosa_genome_assembly,_chromosome:_2	AUGUSTUS	start_codon	41443353	41443355	.	+	0	ID=g10448.t1.start1;Parent=g10448.t1;
OW569404.1_Cistogaster_globosa_genome_assembly,_chromosome:_2	AUGUSTUS	CDS	41443353	41443632	0.64	+	0	ID=g10448.t1.CDS1;Parent=g10448.t1;
OW569404.1_Cistogaster_globosa_genome_assembly,_chromosome:_2	AUGUSTUS	exon	41443353	41443632	.	+	.	ID=g10448.t1.exon1;Parent=g10448.t1;
OW569404.1_Cistogaster_globosa_genome_assembly,_chromosome:_2	AUGUSTUS	intron	41443633	41444214	0.59	+	.	ID=g10448.t1.intron1;Parent=g10448.t1;
OW569404.1_Cistogaster_globosa_genome_assembly,_chromosome:_2	AUGUSTUS	CDS	41444215	41444519	0.4	+	2	ID=g10448.t1.CDS2;Parent=g10448.t1;
OW569404.1_Cistogaster_globosa_genome_assembly,_chromosome:_2	AUGUSTUS	exon	41444215	41444519	.	+	.	ID=g10448.t1.exon2;Parent=g10448.t1;
OW569404.1_Cistogaster_globosa_genome_assembly,_chromosome:_2	AUGUSTUS	stop_codon	41444517	41444519	.	+	0	ID=g10448.t1.stop1;Parent=g10448.t1;
OW569404.1_Cistogaster_globosa_genome_assembly,_chromosome:_2	AUGUSTUS	gene	41444622	41445875	.	+	.	ID=g10449;
OW569404.1_Cistogaster_globosa_genome_assembly,_chromosome:_2	AUGUSTUS	mRNA	41444622	41445875	0.36	+	.	ID=g10449.t1;Parent=g10449;
OW569404.1_Cistogaster_globosa_genome_assembly,_chromosome:_2	AUGUSTUS	start_codon	41444622	41444624	.	+	0	ID=g10449.t1.start1;Parent=g10449.t1;
OW569404.1_Cistogaster_globosa_genome_assembly,_chromosome:_2	AUGUSTUS	CDS	41444622	41444783	0.39	+	0	ID=g10449.t1.CDS1;Parent=g10449.t1;
OW569404.1_Cistogaster_globosa_genome_assembly,_chromosome:_2	AUGUSTUS	exon	41444622	41444783	.	+	.	ID=g10449.t1.exon1;Parent=g10449.t1;
OW569404.1_Cistogaster_globosa_genome_assembly,_chromosome:_2	AUGUSTUS	intron	41444784	41445782	0.36	+	.	ID=g10449.t1.intron1;Parent=g10449.t1;
OW569404.1_Cistogaster_globosa_genome_assembly,_chromosome:_2	AUGUSTUS	CDS	41445783	41445875	0.56	+	0	ID=g10449.t1.CDS2;Parent=g10449.t1;
OW569404.1_Cistogaster_globosa_genome_assembly,_chromosome:_2	AUGUSTUS	exon	41445783	41445875	.	+	.	ID=g10449.t1.exon2;Parent=g10449.t1;
OW569404.1_Cistogaster_globosa_genome_assembly,_chromosome:_2	AUGUSTUS	stop_codon	41445873	41445875	.	+	0	ID=g10449.t1.stop1;Parent=g10449.t1;
OW569404.1_Cistogaster_globosa_genome_assembly,_chromosome:_2	AUGUSTUS	gene	41499758	41500753	.	+	.	ID=g10450;
OW569404.1_Cistogaster_globosa_genome_assembly,_chromosome:_2	AUGUSTUS	mRNA	41499758	41500753	1	+	.	ID=g10450.t1;Parent=g10450;
OW569404.1_Cistogaster_globosa_genome_assembly,_chromosome:_2	AUGUSTUS	start_codon	41499758	41499760	.	+	0	ID=g10450.t1.start1;Parent=g10450.t1;
OW569404.1_Cistogaster_globosa_genome_assembly,_chromosome:_2	AUGUSTUS	CDS	41499758	41500753	1	+	0	ID=g10450.t1.CDS1;Parent=g10450.t1;
OW569404.1_Cistogaster_globosa_genome_assembly,_chromosome:_2	AUGUSTUS	exon	41499758	41500753	.	+	.	ID=g10450.t1.exon1;Parent=g10450.t1;
OW569404.1_Cistogaster_globosa_genome_assembly,_chromosome:_2	AUGUSTUS	stop_codon	41500751	41500753	.	+	0	ID=g10450.t1.stop1;Parent=g10450.t1;
OW569404.1_Cistogaster_globosa_genome_assembly,_chromosome:_2	AUGUSTUS	gene	41563879	41566070	.	+	.	ID=g10451;
OW569404.1_Cistogaster_globosa_genome_assembly,_chromosome:_2	AUGUSTUS	mRNA	41563879	41566070	1	+	.	ID=g10451.t1;Parent=g10451;
OW569404.1_Cistogaster_globosa_genome_assembly,_chromosome:_2	AUGUSTUS	start_codon	41563879	41563881	.	+	0	ID=g10451.t1.start1;Parent=g10451.t1;
OW569404.1_Cistogaster_globosa_genome_assembly,_chromosome:_2	AUGUSTUS	CDS	41563879	41563939	1	+	0	ID=g10451.t1.CDS1;Parent=g10451.t1;
OW569404.1_Cistogaster_globosa_genome_assembly,_chromosome:_2	AUGUSTUS	exon	41563879	41563939	.	+	.	ID=g10451.t1.exon1;Parent=g10451.t1;
OW569404.1_Cistogaster_globosa_genome_assembly,_chromosome:_2	AUGUSTUS	intron	41563940	41565080	1	+	.	ID=g10451.t1.intron1;Parent=g10451.t1;
OW569404.1_Cistogaster_globosa_genome_assembly,_chromosome:_2	AUGUSTUS	CDS	41565081	41565299	1	+	2	ID=g10451.t1.CDS2;Parent=g10451.t1;
OW569404.1_Cistogaster_globosa_genome_assembly,_chromosome:_2	AUGUSTUS	exon	41565081	41565299	.	+	.	ID=g10451.t1.exon2;Parent=g10451.t1;
OW569404.1_Cistogaster_globosa_genome_assembly,_chromosome:_2	AUGUSTUS	intron	41565300	41565365	1	+	.	ID=g10451.t1.intron2;Parent=g10451.t1;
OW569404.1_Cistogaster_globosa_genome_assembly,_chromosome:_2	AUGUSTUS	CDS	41565366	41565506	1	+	2	ID=g10451.t1.CDS3;Parent=g10451.t1;
OW569404.1_Cistogaster_globosa_genome_assembly,_chromosome:_2	AUGUSTUS	exon	41565366	41565506	.	+	.	ID=g10451.t1.exon3;Parent=g10451.t1;
OW569404.1_Cistogaster_globosa_genome_assembly,_chromosome:_2	AUGUSTUS	intron	41565507	41565567	1	+	.	ID=g10451.t1.intron3;Parent=g10451.t1;
OW569404.1_Cistogaster_globosa_genome_assembly,_chromosome:_2	AUGUSTUS	CDS	41565568	41566070	1	+	2	ID=g10451.t1.CDS4;Parent=g10451.t1;
OW569404.1_Cistogaster_globosa_genome_assembly,_chromosome:_2	AUGUSTUS	exon	41565568	41566070	.	+	.	ID=g10451.t1.exon4;Parent=g10451.t1;
OW569404.1_Cistogaster_globosa_genome_assembly,_chromosome:_2	AUGUSTUS	stop_codon	41566068	41566070	.	+	0	ID=g10451.t1.stop1;Parent=g10451.t1;
OW569404.1_Cistogaster_globosa_genome_assembly,_chromosome:_2	AUGUSTUS	gene	41567396	41572497	.	-	.	ID=g10452;
OW569404.1_Cistogaster_globosa_genome_assembly,_chromosome:_2	AUGUSTUS	mRNA	41567396	41572497	1	-	.	ID=g10452.t1;Parent=g10452;
OW569404.1_Cistogaster_globosa_genome_assembly,_chromosome:_2	AUGUSTUS	stop_codon	41567396	41567398	.	-	0	ID=g10452.t1.stop1;Parent=g10452.t1;
OW569404.1_Cistogaster_globosa_genome_assembly,_chromosome:_2	AUGUSTUS	CDS	41567396	41567548	1	-	0	ID=g10452.t1.CDS1;Parent=g10452.t1;
OW569404.1_Cistogaster_globosa_genome_assembly,_chromosome:_2	AUGUSTUS	exon	41567396	41567548	.	-	.	ID=g10452.t1.exon1;Parent=g10452.t1;
OW569404.1_Cistogaster_globosa_genome_assembly,_chromosome:_2	AUGUSTUS	intron	41567549	41568022	1	-	.	ID=g10452.t1.intron1;Parent=g10452.t1;
OW569404.1_Cistogaster_globosa_genome_assembly,_chromosome:_2	AUGUSTUS	CDS	41568023	41568522	1	-	2	ID=g10452.t1.CDS2;Parent=g10452.t1;
OW569404.1_Cistogaster_globosa_genome_assembly,_chromosome:_2	AUGUSTUS	exon	41568023	41568522	.	-	.	ID=g10452.t1.exon2;Parent=g10452.t1;
OW569404.1_Cistogaster_globosa_genome_assembly,_chromosome:_2	AUGUSTUS	intron	41568523	41568587	1	-	.	ID=g10452.t1.intron2;Parent=g10452.t1;
OW569404.1_Cistogaster_globosa_genome_assembly,_chromosome:_2	AUGUSTUS	CDS	41568588	41569693	1	-	1	ID=g10452.t1.CDS3;Parent=g10452.t1;
OW569404.1_Cistogaster_globosa_genome_assembly,_chromosome:_2	AUGUSTUS	exon	41568588	41569693	.	-	.	ID=g10452.t1.exon3;Parent=g10452.t1;
OW569404.1_Cistogaster_globosa_genome_assembly,_chromosome:_2	AUGUSTUS	intron	41569694	41570101	1	-	.	ID=g10452.t1.intron3;Parent=g10452.t1;
OW569404.1_Cistogaster_globosa_genome_assembly,_chromosome:_2	AUGUSTUS	CDS	41570102	41570117	1	-	2	ID=g10452.t1.CDS4;Parent=g10452.t1;
OW569404.1_Cistogaster_globosa_genome_assembly,_chromosome:_2	AUGUSTUS	exon	41570102	41570117	.	-	.	ID=g10452.t1.exon4;Parent=g10452.t1;
OW569404.1_Cistogaster_globosa_genome_assembly,_chromosome:_2	AUGUSTUS	intron	41570118	41572448	1	-	.	ID=g10452.t1.intron4;Parent=g10452.t1;
OW569404.1_Cistogaster_globosa_genome_assembly,_chromosome:_2	AUGUSTUS	CDS	41572449	41572497	1	-	0	ID=g10452.t1.CDS5;Parent=g10452.t1;
OW569404.1_Cistogaster_globosa_genome_assembly,_chromosome:_2	AUGUSTUS	exon	41572449	41572497	.	-	.	ID=g10452.t1.exon5;Parent=g10452.t1;
OW569404.1_Cistogaster_globosa_genome_assembly,_chromosome:_2	AUGUSTUS	start_codon	41572495	41572497	.	-	0	ID=g10452.t1.start1;Parent=g10452.t1;
OW569404.1_Cistogaster_globosa_genome_assembly,_chromosome:_2	AUGUSTUS	mRNA	41567396	41572497	1	-	.	ID=g10452.t2;Parent=g10452;
OW569404.1_Cistogaster_globosa_genome_assembly,_chromosome:_2	AUGUSTUS	stop_codon	41567396	41567398	.	-	0	ID=g10452.t2.stop1;Parent=g10452.t2;
OW569404.1_Cistogaster_globosa_genome_assembly,_chromosome:_2	AUGUSTUS	CDS	41567396	41567548	1	-	0	ID=g10452.t2.CDS1;Parent=g10452.t2;
OW569404.1_Cistogaster_globosa_genome_assembly,_chromosome:_2	AUGUSTUS	exon	41567396	41567548	.	-	.	ID=g10452.t2.exon1;Parent=g10452.t2;
OW569404.1_Cistogaster_globosa_genome_assembly,_chromosome:_2	AUGUSTUS	intron	41567549	41568022	1	-	.	ID=g10452.t2.intron1;Parent=g10452.t2;
OW569404.1_Cistogaster_globosa_genome_assembly,_chromosome:_2	AUGUSTUS	CDS	41568023	41568522	1	-	2	ID=g10452.t2.CDS2;Parent=g10452.t2;
OW569404.1_Cistogaster_globosa_genome_assembly,_chromosome:_2	AUGUSTUS	exon	41568023	41568522	.	-	.	ID=g10452.t2.exon2;Parent=g10452.t2;
OW569404.1_Cistogaster_globosa_genome_assembly,_chromosome:_2	AUGUSTUS	intron	41568523	41568587	1	-	.	ID=g10452.t2.intron2;Parent=g10452.t2;
OW569404.1_Cistogaster_globosa_genome_assembly,_chromosome:_2	AUGUSTUS	CDS	41568588	41569693	1	-	1	ID=g10452.t2.CDS3;Parent=g10452.t2;
OW569404.1_Cistogaster_globosa_genome_assembly,_chromosome:_2	AUGUSTUS	exon	41568588	41569693	.	-	.	ID=g10452.t2.exon3;Parent=g10452.t2;
OW569404.1_Cistogaster_globosa_genome_assembly,_chromosome:_2	AUGUSTUS	intron	41569694	41569962	1	-	.	ID=g10452.t2.intron3;Parent=g10452.t2;
OW569404.1_Cistogaster_globosa_genome_assembly,_chromosome:_2	AUGUSTUS	CDS	41569963	41569983	1	-	1	ID=g10452.t2.CDS4;Parent=g10452.t2;
OW569404.1_Cistogaster_globosa_genome_assembly,_chromosome:_2	AUGUSTUS	exon	41569963	41569983	.	-	.	ID=g10452.t2.exon4;Parent=g10452.t2;
OW569404.1_Cistogaster_globosa_genome_assembly,_chromosome:_2	AUGUSTUS	intron	41569984	41570101	1	-	.	ID=g10452.t2.intron4;Parent=g10452.t2;
OW569404.1_Cistogaster_globosa_genome_assembly,_chromosome:_2	AUGUSTUS	CDS	41570102	41570117	1	-	2	ID=g10452.t2.CDS5;Parent=g10452.t2;
OW569404.1_Cistogaster_globosa_genome_assembly,_chromosome:_2	AUGUSTUS	exon	41570102	41570117	.	-	.	ID=g10452.t2.exon5;Parent=g10452.t2;
OW569404.1_Cistogaster_globosa_genome_assembly,_chromosome:_2	AUGUSTUS	intron	41570118	41572448	1	-	.	ID=g10452.t2.intron5;Parent=g10452.t2;
OW569404.1_Cistogaster_globosa_genome_assembly,_chromosome:_2	AUGUSTUS	CDS	41572449	41572497	1	-	0	ID=g10452.t2.CDS6;Parent=g10452.t2;
OW569404.1_Cistogaster_globosa_genome_assembly,_chromosome:_2	AUGUSTUS	exon	41572449	41572497	.	-	.	ID=g10452.t2.exon6;Parent=g10452.t2;
OW569404.1_Cistogaster_globosa_genome_assembly,_chromosome:_2	AUGUSTUS	start_codon	41572495	41572497	.	-	0	ID=g10452.t2.start1;Parent=g10452.t2;
OW569404.1_Cistogaster_globosa_genome_assembly,_chromosome:_2	AUGUSTUS	gene	41579726	41584726	.	-	.	ID=g10453;
OW569404.1_Cistogaster_globosa_genome_assembly,_chromosome:_2	AUGUSTUS	mRNA	41579726	41584726	1	-	.	ID=g10453.t1;Parent=g10453;
OW569404.1_Cistogaster_globosa_genome_assembly,_chromosome:_2	AUGUSTUS	stop_codon	41579726	41579728	.	-	0	ID=g10453.t1.stop1;Parent=g10453.t1;
OW569404.1_Cistogaster_globosa_genome_assembly,_chromosome:_2	AUGUSTUS	CDS	41579726	41579902	1	-	0	ID=g10453.t1.CDS1;Parent=g10453.t1;
OW569404.1_Cistogaster_globosa_genome_assembly,_chromosome:_2	AUGUSTUS	exon	41579726	41579902	.	-	.	ID=g10453.t1.exon1;Parent=g10453.t1;
OW569404.1_Cistogaster_globosa_genome_assembly,_chromosome:_2	AUGUSTUS	intron	41579903	41579960	1	-	.	ID=g10453.t1.intron1;Parent=g10453.t1;
OW569404.1_Cistogaster_globosa_genome_assembly,_chromosome:_2	AUGUSTUS	CDS	41579961	41580129	1	-	1	ID=g10453.t1.CDS2;Parent=g10453.t1;
OW569404.1_Cistogaster_globosa_genome_assembly,_chromosome:_2	AUGUSTUS	exon	41579961	41580129	.	-	.	ID=g10453.t1.exon2;Parent=g10453.t1;
OW569404.1_Cistogaster_globosa_genome_assembly,_chromosome:_2	AUGUSTUS	intron	41580130	41580242	1	-	.	ID=g10453.t1.intron2;Parent=g10453.t1;
OW569404.1_Cistogaster_globosa_genome_assembly,_chromosome:_2	AUGUSTUS	CDS	41580243	41580329	1	-	1	ID=g10453.t1.CDS3;Parent=g10453.t1;
OW569404.1_Cistogaster_globosa_genome_assembly,_chromosome:_2	AUGUSTUS	exon	41580243	41580329	.	-	.	ID=g10453.t1.exon3;Parent=g10453.t1;
OW569404.1_Cistogaster_globosa_genome_assembly,_chromosome:_2	AUGUSTUS	intron	41580330	41580473	1	-	.	ID=g10453.t1.intron3;Parent=g10453.t1;
OW569404.1_Cistogaster_globosa_genome_assembly,_chromosome:_2	AUGUSTUS	CDS	41580474	41580672	1	-	2	ID=g10453.t1.CDS4;Parent=g10453.t1;
OW569404.1_Cistogaster_globosa_genome_assembly,_chromosome:_2	AUGUSTUS	exon	41580474	41580672	.	-	.	ID=g10453.t1.exon4;Parent=g10453.t1;
OW569404.1_Cistogaster_globosa_genome_assembly,_chromosome:_2	AUGUSTUS	intron	41580673	41584665	1	-	.	ID=g10453.t1.intron4;Parent=g10453.t1;
OW569404.1_Cistogaster_globosa_genome_assembly,_chromosome:_2	AUGUSTUS	CDS	41584666	41584726	1	-	0	ID=g10453.t1.CDS5;Parent=g10453.t1;
OW569404.1_Cistogaster_globosa_genome_assembly,_chromosome:_2	AUGUSTUS	exon	41584666	41584726	.	-	.	ID=g10453.t1.exon5;Parent=g10453.t1;
OW569404.1_Cistogaster_globosa_genome_assembly,_chromosome:_2	AUGUSTUS	start_codon	41584724	41584726	.	-	0	ID=g10453.t1.start1;Parent=g10453.t1;
OW569404.1_Cistogaster_globosa_genome_assembly,_chromosome:_2	AUGUSTUS	gene	41616022	41624269	.	-	.	ID=g10454;
OW569404.1_Cistogaster_globosa_genome_assembly,_chromosome:_2	AUGUSTUS	mRNA	41616022	41624269	1	-	.	ID=g10454.t1;Parent=g10454;
OW569404.1_Cistogaster_globosa_genome_assembly,_chromosome:_2	AUGUSTUS	stop_codon	41616022	41616024	.	-	0	ID=g10454.t1.stop1;Parent=g10454.t1;
OW569404.1_Cistogaster_globosa_genome_assembly,_chromosome:_2	AUGUSTUS	CDS	41616022	41616572	1	-	2	ID=g10454.t1.CDS1;Parent=g10454.t1;
OW569404.1_Cistogaster_globosa_genome_assembly,_chromosome:_2	AUGUSTUS	exon	41616022	41616572	.	-	.	ID=g10454.t1.exon1;Parent=g10454.t1;
OW569404.1_Cistogaster_globosa_genome_assembly,_chromosome:_2	AUGUSTUS	intron	41616573	41616641	1	-	.	ID=g10454.t1.intron1;Parent=g10454.t1;
OW569404.1_Cistogaster_globosa_genome_assembly,_chromosome:_2	AUGUSTUS	CDS	41616642	41616984	1	-	0	ID=g10454.t1.CDS2;Parent=g10454.t1;
OW569404.1_Cistogaster_globosa_genome_assembly,_chromosome:_2	AUGUSTUS	exon	41616642	41616984	.	-	.	ID=g10454.t1.exon2;Parent=g10454.t1;
OW569404.1_Cistogaster_globosa_genome_assembly,_chromosome:_2	AUGUSTUS	intron	41616985	41622948	1	-	.	ID=g10454.t1.intron2;Parent=g10454.t1;
OW569404.1_Cistogaster_globosa_genome_assembly,_chromosome:_2	AUGUSTUS	CDS	41622949	41623074	1	-	0	ID=g10454.t1.CDS3;Parent=g10454.t1;
OW569404.1_Cistogaster_globosa_genome_assembly,_chromosome:_2	AUGUSTUS	exon	41622949	41623074	.	-	.	ID=g10454.t1.exon3;Parent=g10454.t1;
OW569404.1_Cistogaster_globosa_genome_assembly,_chromosome:_2	AUGUSTUS	intron	41623075	41623140	1	-	.	ID=g10454.t1.intron3;Parent=g10454.t1;
OW569404.1_Cistogaster_globosa_genome_assembly,_chromosome:_2	AUGUSTUS	CDS	41623141	41624064	1	-	0	ID=g10454.t1.CDS4;Parent=g10454.t1;
OW569404.1_Cistogaster_globosa_genome_assembly,_chromosome:_2	AUGUSTUS	exon	41623141	41624064	.	-	.	ID=g10454.t1.exon4;Parent=g10454.t1;
OW569404.1_Cistogaster_globosa_genome_assembly,_chromosome:_2	AUGUSTUS	intron	41624065	41624134	1	-	.	ID=g10454.t1.intron4;Parent=g10454.t1;
OW569404.1_Cistogaster_globosa_genome_assembly,_chromosome:_2	AUGUSTUS	CDS	41624135	41624269	1	-	0	ID=g10454.t1.CDS5;Parent=g10454.t1;
OW569404.1_Cistogaster_globosa_genome_assembly,_chromosome:_2	AUGUSTUS	exon	41624135	41624269	.	-	.	ID=g10454.t1.exon5;Parent=g10454.t1;
OW569404.1_Cistogaster_globosa_genome_assembly,_chromosome:_2	AUGUSTUS	start_codon	41624267	41624269	.	-	0	ID=g10454.t1.start1;Parent=g10454.t1;
OW569404.1_Cistogaster_globosa_genome_assembly,_chromosome:_2	AUGUSTUS	gene	41645293	41647630	.	+	.	ID=g10455;
OW569404.1_Cistogaster_globosa_genome_assembly,_chromosome:_2	AUGUSTUS	mRNA	41645293	41647630	0.99	+	.	ID=g10455.t1;Parent=g10455;
OW569404.1_Cistogaster_globosa_genome_assembly,_chromosome:_2	AUGUSTUS	start_codon	41645293	41645295	.	+	0	ID=g10455.t1.start1;Parent=g10455.t1;
OW569404.1_Cistogaster_globosa_genome_assembly,_chromosome:_2	AUGUSTUS	CDS	41645293	41645603	1	+	0	ID=g10455.t1.CDS1;Parent=g10455.t1;
OW569404.1_Cistogaster_globosa_genome_assembly,_chromosome:_2	AUGUSTUS	exon	41645293	41645603	.	+	.	ID=g10455.t1.exon1;Parent=g10455.t1;
OW569404.1_Cistogaster_globosa_genome_assembly,_chromosome:_2	AUGUSTUS	intron	41645604	41645662	1	+	.	ID=g10455.t1.intron1;Parent=g10455.t1;
OW569404.1_Cistogaster_globosa_genome_assembly,_chromosome:_2	AUGUSTUS	CDS	41645663	41647172	1	+	1	ID=g10455.t1.CDS2;Parent=g10455.t1;
OW569404.1_Cistogaster_globosa_genome_assembly,_chromosome:_2	AUGUSTUS	exon	41645663	41647172	.	+	.	ID=g10455.t1.exon2;Parent=g10455.t1;
OW569404.1_Cistogaster_globosa_genome_assembly,_chromosome:_2	AUGUSTUS	intron	41647173	41647227	1	+	.	ID=g10455.t1.intron2;Parent=g10455.t1;
OW569404.1_Cistogaster_globosa_genome_assembly,_chromosome:_2	AUGUSTUS	CDS	41647228	41647305	0.99	+	0	ID=g10455.t1.CDS3;Parent=g10455.t1;
OW569404.1_Cistogaster_globosa_genome_assembly,_chromosome:_2	AUGUSTUS	exon	41647228	41647305	.	+	.	ID=g10455.t1.exon3;Parent=g10455.t1;
OW569404.1_Cistogaster_globosa_genome_assembly,_chromosome:_2	AUGUSTUS	intron	41647306	41647367	0.99	+	.	ID=g10455.t1.intron3;Parent=g10455.t1;
OW569404.1_Cistogaster_globosa_genome_assembly,_chromosome:_2	AUGUSTUS	CDS	41647368	41647379	0.99	+	0	ID=g10455.t1.CDS4;Parent=g10455.t1;
OW569404.1_Cistogaster_globosa_genome_assembly,_chromosome:_2	AUGUSTUS	exon	41647368	41647379	.	+	.	ID=g10455.t1.exon4;Parent=g10455.t1;
OW569404.1_Cistogaster_globosa_genome_assembly,_chromosome:_2	AUGUSTUS	intron	41647380	41647432	1	+	.	ID=g10455.t1.intron4;Parent=g10455.t1;
OW569404.1_Cistogaster_globosa_genome_assembly,_chromosome:_2	AUGUSTUS	CDS	41647433	41647630	1	+	0	ID=g10455.t1.CDS5;Parent=g10455.t1;
OW569404.1_Cistogaster_globosa_genome_assembly,_chromosome:_2	AUGUSTUS	exon	41647433	41647630	.	+	.	ID=g10455.t1.exon5;Parent=g10455.t1;
OW569404.1_Cistogaster_globosa_genome_assembly,_chromosome:_2	AUGUSTUS	stop_codon	41647628	41647630	.	+	0	ID=g10455.t1.stop1;Parent=g10455.t1;
OW569404.1_Cistogaster_globosa_genome_assembly,_chromosome:_2	AUGUSTUS	gene	41681053	41681469	.	+	.	ID=g10456;
OW569404.1_Cistogaster_globosa_genome_assembly,_chromosome:_2	AUGUSTUS	mRNA	41681053	41681469	0.98	+	.	ID=g10456.t1;Parent=g10456;
OW569404.1_Cistogaster_globosa_genome_assembly,_chromosome:_2	AUGUSTUS	start_codon	41681053	41681055	.	+	0	ID=g10456.t1.start1;Parent=g10456.t1;
OW569404.1_Cistogaster_globosa_genome_assembly,_chromosome:_2	AUGUSTUS	CDS	41681053	41681469	0.98	+	0	ID=g10456.t1.CDS1;Parent=g10456.t1;
OW569404.1_Cistogaster_globosa_genome_assembly,_chromosome:_2	AUGUSTUS	exon	41681053	41681469	.	+	.	ID=g10456.t1.exon1;Parent=g10456.t1;
OW569404.1_Cistogaster_globosa_genome_assembly,_chromosome:_2	AUGUSTUS	stop_codon	41681467	41681469	.	+	0	ID=g10456.t1.stop1;Parent=g10456.t1;
OW569404.1_Cistogaster_globosa_genome_assembly,_chromosome:_2	AUGUSTUS	gene	41681577	41682119	.	+	.	ID=g10457;
OW569404.1_Cistogaster_globosa_genome_assembly,_chromosome:_2	AUGUSTUS	mRNA	41681577	41682119	0.94	+	.	ID=g10457.t1;Parent=g10457;
OW569404.1_Cistogaster_globosa_genome_assembly,_chromosome:_2	AUGUSTUS	start_codon	41681577	41681579	.	+	0	ID=g10457.t1.start1;Parent=g10457.t1;
OW569404.1_Cistogaster_globosa_genome_assembly,_chromosome:_2	AUGUSTUS	CDS	41681577	41681642	0.98	+	0	ID=g10457.t1.CDS1;Parent=g10457.t1;
OW569404.1_Cistogaster_globosa_genome_assembly,_chromosome:_2	AUGUSTUS	exon	41681577	41681642	.	+	.	ID=g10457.t1.exon1;Parent=g10457.t1;
OW569404.1_Cistogaster_globosa_genome_assembly,_chromosome:_2	AUGUSTUS	intron	41681643	41681742	0.96	+	.	ID=g10457.t1.intron1;Parent=g10457.t1;
OW569404.1_Cistogaster_globosa_genome_assembly,_chromosome:_2	AUGUSTUS	CDS	41681743	41681860	0.96	+	0	ID=g10457.t1.CDS2;Parent=g10457.t1;
OW569404.1_Cistogaster_globosa_genome_assembly,_chromosome:_2	AUGUSTUS	exon	41681743	41681860	.	+	.	ID=g10457.t1.exon2;Parent=g10457.t1;
OW569404.1_Cistogaster_globosa_genome_assembly,_chromosome:_2	AUGUSTUS	intron	41681861	41681922	1	+	.	ID=g10457.t1.intron2;Parent=g10457.t1;
OW569404.1_Cistogaster_globosa_genome_assembly,_chromosome:_2	AUGUSTUS	CDS	41681923	41682119	1	+	2	ID=g10457.t1.CDS3;Parent=g10457.t1;
OW569404.1_Cistogaster_globosa_genome_assembly,_chromosome:_2	AUGUSTUS	exon	41681923	41682119	.	+	.	ID=g10457.t1.exon3;Parent=g10457.t1;
OW569404.1_Cistogaster_globosa_genome_assembly,_chromosome:_2	AUGUSTUS	stop_codon	41682117	41682119	.	+	0	ID=g10457.t1.stop1;Parent=g10457.t1;
OW569404.1_Cistogaster_globosa_genome_assembly,_chromosome:_2	AUGUSTUS	gene	41695830	41697785	.	+	.	ID=g10458;
OW569404.1_Cistogaster_globosa_genome_assembly,_chromosome:_2	AUGUSTUS	mRNA	41695830	41697785	0.6	+	.	ID=g10458.t1;Parent=g10458;
OW569404.1_Cistogaster_globosa_genome_assembly,_chromosome:_2	AUGUSTUS	start_codon	41695830	41695832	.	+	0	ID=g10458.t1.start1;Parent=g10458.t1;
OW569404.1_Cistogaster_globosa_genome_assembly,_chromosome:_2	AUGUSTUS	CDS	41695830	41695854	0.6	+	0	ID=g10458.t1.CDS1;Parent=g10458.t1;
OW569404.1_Cistogaster_globosa_genome_assembly,_chromosome:_2	AUGUSTUS	exon	41695830	41695854	.	+	.	ID=g10458.t1.exon1;Parent=g10458.t1;
OW569404.1_Cistogaster_globosa_genome_assembly,_chromosome:_2	AUGUSTUS	intron	41695855	41697555	0.64	+	.	ID=g10458.t1.intron1;Parent=g10458.t1;
OW569404.1_Cistogaster_globosa_genome_assembly,_chromosome:_2	AUGUSTUS	CDS	41697556	41697785	0.8	+	2	ID=g10458.t1.CDS2;Parent=g10458.t1;
OW569404.1_Cistogaster_globosa_genome_assembly,_chromosome:_2	AUGUSTUS	exon	41697556	41697785	.	+	.	ID=g10458.t1.exon2;Parent=g10458.t1;
OW569404.1_Cistogaster_globosa_genome_assembly,_chromosome:_2	AUGUSTUS	stop_codon	41697783	41697785	.	+	0	ID=g10458.t1.stop1;Parent=g10458.t1;
OW569404.1_Cistogaster_globosa_genome_assembly,_chromosome:_2	AUGUSTUS	gene	41697892	41705806	.	+	.	ID=g10459;
OW569404.1_Cistogaster_globosa_genome_assembly,_chromosome:_2	AUGUSTUS	mRNA	41697892	41705806	0.61	+	.	ID=g10459.t1;Parent=g10459;
OW569404.1_Cistogaster_globosa_genome_assembly,_chromosome:_2	AUGUSTUS	start_codon	41697892	41697894	.	+	0	ID=g10459.t1.start1;Parent=g10459.t1;
OW569404.1_Cistogaster_globosa_genome_assembly,_chromosome:_2	AUGUSTUS	CDS	41697892	41697967	1	+	0	ID=g10459.t1.CDS1;Parent=g10459.t1;
OW569404.1_Cistogaster_globosa_genome_assembly,_chromosome:_2	AUGUSTUS	exon	41697892	41697967	.	+	.	ID=g10459.t1.exon1;Parent=g10459.t1;
OW569404.1_Cistogaster_globosa_genome_assembly,_chromosome:_2	AUGUSTUS	intron	41697968	41698029	1	+	.	ID=g10459.t1.intron1;Parent=g10459.t1;
OW569404.1_Cistogaster_globosa_genome_assembly,_chromosome:_2	AUGUSTUS	CDS	41698030	41698086	1	+	2	ID=g10459.t1.CDS2;Parent=g10459.t1;
OW569404.1_Cistogaster_globosa_genome_assembly,_chromosome:_2	AUGUSTUS	exon	41698030	41698086	.	+	.	ID=g10459.t1.exon2;Parent=g10459.t1;
OW569404.1_Cistogaster_globosa_genome_assembly,_chromosome:_2	AUGUSTUS	intron	41698087	41698317	0.86	+	.	ID=g10459.t1.intron2;Parent=g10459.t1;
OW569404.1_Cistogaster_globosa_genome_assembly,_chromosome:_2	AUGUSTUS	CDS	41698318	41698424	0.86	+	2	ID=g10459.t1.CDS3;Parent=g10459.t1;
OW569404.1_Cistogaster_globosa_genome_assembly,_chromosome:_2	AUGUSTUS	exon	41698318	41698424	.	+	.	ID=g10459.t1.exon3;Parent=g10459.t1;
OW569404.1_Cistogaster_globosa_genome_assembly,_chromosome:_2	AUGUSTUS	intron	41698425	41698483	1	+	.	ID=g10459.t1.intron3;Parent=g10459.t1;
OW569404.1_Cistogaster_globosa_genome_assembly,_chromosome:_2	AUGUSTUS	CDS	41698484	41698634	1	+	0	ID=g10459.t1.CDS4;Parent=g10459.t1;
OW569404.1_Cistogaster_globosa_genome_assembly,_chromosome:_2	AUGUSTUS	exon	41698484	41698634	.	+	.	ID=g10459.t1.exon4;Parent=g10459.t1;
OW569404.1_Cistogaster_globosa_genome_assembly,_chromosome:_2	AUGUSTUS	intron	41698635	41698692	1	+	.	ID=g10459.t1.intron4;Parent=g10459.t1;
OW569404.1_Cistogaster_globosa_genome_assembly,_chromosome:_2	AUGUSTUS	CDS	41698693	41698710	0.83	+	2	ID=g10459.t1.CDS5;Parent=g10459.t1;
OW569404.1_Cistogaster_globosa_genome_assembly,_chromosome:_2	AUGUSTUS	exon	41698693	41698710	.	+	.	ID=g10459.t1.exon5;Parent=g10459.t1;
OW569404.1_Cistogaster_globosa_genome_assembly,_chromosome:_2	AUGUSTUS	intron	41698711	41705624	0.72	+	.	ID=g10459.t1.intron5;Parent=g10459.t1;
OW569404.1_Cistogaster_globosa_genome_assembly,_chromosome:_2	AUGUSTUS	CDS	41705625	41705806	0.88	+	2	ID=g10459.t1.CDS6;Parent=g10459.t1;
OW569404.1_Cistogaster_globosa_genome_assembly,_chromosome:_2	AUGUSTUS	exon	41705625	41705806	.	+	.	ID=g10459.t1.exon6;Parent=g10459.t1;
OW569404.1_Cistogaster_globosa_genome_assembly,_chromosome:_2	AUGUSTUS	stop_codon	41705804	41705806	.	+	0	ID=g10459.t1.stop1;Parent=g10459.t1;
OW569404.1_Cistogaster_globosa_genome_assembly,_chromosome:_2	AUGUSTUS	gene	41768539	41784389	.	-	.	ID=g10460;
OW569404.1_Cistogaster_globosa_genome_assembly,_chromosome:_2	AUGUSTUS	mRNA	41768539	41784389	0.36	-	.	ID=g10460.t1;Parent=g10460;
OW569404.1_Cistogaster_globosa_genome_assembly,_chromosome:_2	AUGUSTUS	stop_codon	41768539	41768541	.	-	0	ID=g10460.t1.stop1;Parent=g10460.t1;
OW569404.1_Cistogaster_globosa_genome_assembly,_chromosome:_2	AUGUSTUS	CDS	41768539	41768805	1	-	0	ID=g10460.t1.CDS1;Parent=g10460.t1;
OW569404.1_Cistogaster_globosa_genome_assembly,_chromosome:_2	AUGUSTUS	exon	41768539	41768805	.	-	.	ID=g10460.t1.exon1;Parent=g10460.t1;
OW569404.1_Cistogaster_globosa_genome_assembly,_chromosome:_2	AUGUSTUS	intron	41768806	41781988	1	-	.	ID=g10460.t1.intron1;Parent=g10460.t1;
OW569404.1_Cistogaster_globosa_genome_assembly,_chromosome:_2	AUGUSTUS	CDS	41781989	41782219	1	-	0	ID=g10460.t1.CDS2;Parent=g10460.t1;
OW569404.1_Cistogaster_globosa_genome_assembly,_chromosome:_2	AUGUSTUS	exon	41781989	41782219	.	-	.	ID=g10460.t1.exon2;Parent=g10460.t1;
OW569404.1_Cistogaster_globosa_genome_assembly,_chromosome:_2	AUGUSTUS	intron	41782220	41782278	1	-	.	ID=g10460.t1.intron2;Parent=g10460.t1;
OW569404.1_Cistogaster_globosa_genome_assembly,_chromosome:_2	AUGUSTUS	CDS	41782279	41782692	1	-	0	ID=g10460.t1.CDS3;Parent=g10460.t1;
OW569404.1_Cistogaster_globosa_genome_assembly,_chromosome:_2	AUGUSTUS	exon	41782279	41782692	.	-	.	ID=g10460.t1.exon3;Parent=g10460.t1;
OW569404.1_Cistogaster_globosa_genome_assembly,_chromosome:_2	AUGUSTUS	intron	41782693	41784356	0.36	-	.	ID=g10460.t1.intron3;Parent=g10460.t1;
OW569404.1_Cistogaster_globosa_genome_assembly,_chromosome:_2	AUGUSTUS	CDS	41784357	41784389	0.36	-	0	ID=g10460.t1.CDS4;Parent=g10460.t1;
OW569404.1_Cistogaster_globosa_genome_assembly,_chromosome:_2	AUGUSTUS	exon	41784357	41784389	.	-	.	ID=g10460.t1.exon4;Parent=g10460.t1;
OW569404.1_Cistogaster_globosa_genome_assembly,_chromosome:_2	AUGUSTUS	start_codon	41784387	41784389	.	-	0	ID=g10460.t1.start1;Parent=g10460.t1;
OW569404.1_Cistogaster_globosa_genome_assembly,_chromosome:_2	AUGUSTUS	mRNA	41781774	41784389	0.43	-	.	ID=g10460.t2;Parent=g10460;
OW569404.1_Cistogaster_globosa_genome_assembly,_chromosome:_2	AUGUSTUS	stop_codon	41781774	41781776	.	-	0	ID=g10460.t2.stop1;Parent=g10460.t2;
OW569404.1_Cistogaster_globosa_genome_assembly,_chromosome:_2	AUGUSTUS	CDS	41781774	41781866	1	-	0	ID=g10460.t2.CDS1;Parent=g10460.t2;
OW569404.1_Cistogaster_globosa_genome_assembly,_chromosome:_2	AUGUSTUS	exon	41781774	41781866	.	-	.	ID=g10460.t2.exon1;Parent=g10460.t2;
OW569404.1_Cistogaster_globosa_genome_assembly,_chromosome:_2	AUGUSTUS	intron	41781867	41781988	1	-	.	ID=g10460.t2.intron1;Parent=g10460.t2;
OW569404.1_Cistogaster_globosa_genome_assembly,_chromosome:_2	AUGUSTUS	CDS	41781989	41782219	1	-	0	ID=g10460.t2.CDS2;Parent=g10460.t2;
OW569404.1_Cistogaster_globosa_genome_assembly,_chromosome:_2	AUGUSTUS	exon	41781989	41782219	.	-	.	ID=g10460.t2.exon2;Parent=g10460.t2;
OW569404.1_Cistogaster_globosa_genome_assembly,_chromosome:_2	AUGUSTUS	intron	41782220	41782278	1	-	.	ID=g10460.t2.intron2;Parent=g10460.t2;
OW569404.1_Cistogaster_globosa_genome_assembly,_chromosome:_2	AUGUSTUS	CDS	41782279	41782692	1	-	0	ID=g10460.t2.CDS3;Parent=g10460.t2;
OW569404.1_Cistogaster_globosa_genome_assembly,_chromosome:_2	AUGUSTUS	exon	41782279	41782692	.	-	.	ID=g10460.t2.exon3;Parent=g10460.t2;
OW569404.1_Cistogaster_globosa_genome_assembly,_chromosome:_2	AUGUSTUS	intron	41782693	41784356	0.43	-	.	ID=g10460.t2.intron3;Parent=g10460.t2;
OW569404.1_Cistogaster_globosa_genome_assembly,_chromosome:_2	AUGUSTUS	CDS	41784357	41784389	0.43	-	0	ID=g10460.t2.CDS4;Parent=g10460.t2;
OW569404.1_Cistogaster_globosa_genome_assembly,_chromosome:_2	AUGUSTUS	exon	41784357	41784389	.	-	.	ID=g10460.t2.exon4;Parent=g10460.t2;
OW569404.1_Cistogaster_globosa_genome_assembly,_chromosome:_2	AUGUSTUS	start_codon	41784387	41784389	.	-	0	ID=g10460.t2.start1;Parent=g10460.t2;
OW569404.1_Cistogaster_globosa_genome_assembly,_chromosome:_2	AUGUSTUS	gene	41813282	41819445	.	-	.	ID=g10461;
OW569404.1_Cistogaster_globosa_genome_assembly,_chromosome:_2	AUGUSTUS	mRNA	41813282	41819445	1	-	.	ID=g10461.t1;Parent=g10461;
OW569404.1_Cistogaster_globosa_genome_assembly,_chromosome:_2	AUGUSTUS	stop_codon	41813282	41813284	.	-	0	ID=g10461.t1.stop1;Parent=g10461.t1;
OW569404.1_Cistogaster_globosa_genome_assembly,_chromosome:_2	AUGUSTUS	CDS	41813282	41813424	1	-	2	ID=g10461.t1.CDS1;Parent=g10461.t1;
OW569404.1_Cistogaster_globosa_genome_assembly,_chromosome:_2	AUGUSTUS	exon	41813282	41813424	.	-	.	ID=g10461.t1.exon1;Parent=g10461.t1;
OW569404.1_Cistogaster_globosa_genome_assembly,_chromosome:_2	AUGUSTUS	intron	41813425	41813486	1	-	.	ID=g10461.t1.intron1;Parent=g10461.t1;
OW569404.1_Cistogaster_globosa_genome_assembly,_chromosome:_2	AUGUSTUS	CDS	41813487	41813578	1	-	1	ID=g10461.t1.CDS2;Parent=g10461.t1;
OW569404.1_Cistogaster_globosa_genome_assembly,_chromosome:_2	AUGUSTUS	exon	41813487	41813578	.	-	.	ID=g10461.t1.exon2;Parent=g10461.t1;
OW569404.1_Cistogaster_globosa_genome_assembly,_chromosome:_2	AUGUSTUS	intron	41813579	41813656	1	-	.	ID=g10461.t1.intron2;Parent=g10461.t1;
OW569404.1_Cistogaster_globosa_genome_assembly,_chromosome:_2	AUGUSTUS	CDS	41813657	41813801	1	-	2	ID=g10461.t1.CDS3;Parent=g10461.t1;
OW569404.1_Cistogaster_globosa_genome_assembly,_chromosome:_2	AUGUSTUS	exon	41813657	41813801	.	-	.	ID=g10461.t1.exon3;Parent=g10461.t1;
OW569404.1_Cistogaster_globosa_genome_assembly,_chromosome:_2	AUGUSTUS	intron	41813802	41816948	1	-	.	ID=g10461.t1.intron3;Parent=g10461.t1;
OW569404.1_Cistogaster_globosa_genome_assembly,_chromosome:_2	AUGUSTUS	CDS	41816949	41817237	1	-	0	ID=g10461.t1.CDS4;Parent=g10461.t1;
OW569404.1_Cistogaster_globosa_genome_assembly,_chromosome:_2	AUGUSTUS	exon	41816949	41817237	.	-	.	ID=g10461.t1.exon4;Parent=g10461.t1;
OW569404.1_Cistogaster_globosa_genome_assembly,_chromosome:_2	AUGUSTUS	intron	41817238	41817316	1	-	.	ID=g10461.t1.intron4;Parent=g10461.t1;
OW569404.1_Cistogaster_globosa_genome_assembly,_chromosome:_2	AUGUSTUS	CDS	41817317	41817513	1	-	2	ID=g10461.t1.CDS5;Parent=g10461.t1;
OW569404.1_Cistogaster_globosa_genome_assembly,_chromosome:_2	AUGUSTUS	exon	41817317	41817513	.	-	.	ID=g10461.t1.exon5;Parent=g10461.t1;
OW569404.1_Cistogaster_globosa_genome_assembly,_chromosome:_2	AUGUSTUS	intron	41817514	41819363	1	-	.	ID=g10461.t1.intron5;Parent=g10461.t1;
OW569404.1_Cistogaster_globosa_genome_assembly,_chromosome:_2	AUGUSTUS	CDS	41819364	41819445	1	-	0	ID=g10461.t1.CDS6;Parent=g10461.t1;
OW569404.1_Cistogaster_globosa_genome_assembly,_chromosome:_2	AUGUSTUS	exon	41819364	41819445	.	-	.	ID=g10461.t1.exon6;Parent=g10461.t1;
OW569404.1_Cistogaster_globosa_genome_assembly,_chromosome:_2	AUGUSTUS	start_codon	41819443	41819445	.	-	0	ID=g10461.t1.start1;Parent=g10461.t1;
OW569404.1_Cistogaster_globosa_genome_assembly,_chromosome:_2	AUGUSTUS	gene	41825439	41826389	.	+	.	ID=g10462;
OW569404.1_Cistogaster_globosa_genome_assembly,_chromosome:_2	AUGUSTUS	mRNA	41825439	41826389	1	+	.	ID=g10462.t1;Parent=g10462;
OW569404.1_Cistogaster_globosa_genome_assembly,_chromosome:_2	AUGUSTUS	start_codon	41825439	41825441	.	+	0	ID=g10462.t1.start1;Parent=g10462.t1;
OW569404.1_Cistogaster_globosa_genome_assembly,_chromosome:_2	AUGUSTUS	CDS	41825439	41826389	1	+	0	ID=g10462.t1.CDS1;Parent=g10462.t1;
OW569404.1_Cistogaster_globosa_genome_assembly,_chromosome:_2	AUGUSTUS	exon	41825439	41826389	.	+	.	ID=g10462.t1.exon1;Parent=g10462.t1;
OW569404.1_Cistogaster_globosa_genome_assembly,_chromosome:_2	AUGUSTUS	stop_codon	41826387	41826389	.	+	0	ID=g10462.t1.stop1;Parent=g10462.t1;
OW569404.1_Cistogaster_globosa_genome_assembly,_chromosome:_2	AUGUSTUS	gene	41833598	41848803	.	-	.	ID=g10463;
OW569404.1_Cistogaster_globosa_genome_assembly,_chromosome:_2	AUGUSTUS	mRNA	41833598	41848803	1	-	.	ID=g10463.t1;Parent=g10463;
OW569404.1_Cistogaster_globosa_genome_assembly,_chromosome:_2	AUGUSTUS	stop_codon	41833598	41833600	.	-	0	ID=g10463.t1.stop1;Parent=g10463.t1;
OW569404.1_Cistogaster_globosa_genome_assembly,_chromosome:_2	AUGUSTUS	CDS	41833598	41833906	1	-	0	ID=g10463.t1.CDS1;Parent=g10463.t1;
OW569404.1_Cistogaster_globosa_genome_assembly,_chromosome:_2	AUGUSTUS	exon	41833598	41833906	.	-	.	ID=g10463.t1.exon1;Parent=g10463.t1;
OW569404.1_Cistogaster_globosa_genome_assembly,_chromosome:_2	AUGUSTUS	intron	41833907	41834175	1	-	.	ID=g10463.t1.intron1;Parent=g10463.t1;
OW569404.1_Cistogaster_globosa_genome_assembly,_chromosome:_2	AUGUSTUS	CDS	41834176	41834410	1	-	1	ID=g10463.t1.CDS2;Parent=g10463.t1;
OW569404.1_Cistogaster_globosa_genome_assembly,_chromosome:_2	AUGUSTUS	exon	41834176	41834410	.	-	.	ID=g10463.t1.exon2;Parent=g10463.t1;
OW569404.1_Cistogaster_globosa_genome_assembly,_chromosome:_2	AUGUSTUS	intron	41834411	41848714	1	-	.	ID=g10463.t1.intron2;Parent=g10463.t1;
OW569404.1_Cistogaster_globosa_genome_assembly,_chromosome:_2	AUGUSTUS	CDS	41848715	41848803	1	-	0	ID=g10463.t1.CDS3;Parent=g10463.t1;
OW569404.1_Cistogaster_globosa_genome_assembly,_chromosome:_2	AUGUSTUS	exon	41848715	41848803	.	-	.	ID=g10463.t1.exon3;Parent=g10463.t1;
OW569404.1_Cistogaster_globosa_genome_assembly,_chromosome:_2	AUGUSTUS	start_codon	41848801	41848803	.	-	0	ID=g10463.t1.start1;Parent=g10463.t1;
OW569404.1_Cistogaster_globosa_genome_assembly,_chromosome:_2	AUGUSTUS	gene	41892910	41895046	.	-	.	ID=g10464;
OW569404.1_Cistogaster_globosa_genome_assembly,_chromosome:_2	AUGUSTUS	mRNA	41892910	41895046	1	-	.	ID=g10464.t1;Parent=g10464;
OW569404.1_Cistogaster_globosa_genome_assembly,_chromosome:_2	AUGUSTUS	stop_codon	41892910	41892912	.	-	0	ID=g10464.t1.stop1;Parent=g10464.t1;
OW569404.1_Cistogaster_globosa_genome_assembly,_chromosome:_2	AUGUSTUS	CDS	41892910	41892954	1	-	0	ID=g10464.t1.CDS1;Parent=g10464.t1;
OW569404.1_Cistogaster_globosa_genome_assembly,_chromosome:_2	AUGUSTUS	exon	41892910	41892954	.	-	.	ID=g10464.t1.exon1;Parent=g10464.t1;
OW569404.1_Cistogaster_globosa_genome_assembly,_chromosome:_2	AUGUSTUS	intron	41892955	41894263	1	-	.	ID=g10464.t1.intron1;Parent=g10464.t1;
OW569404.1_Cistogaster_globosa_genome_assembly,_chromosome:_2	AUGUSTUS	CDS	41894264	41894482	1	-	0	ID=g10464.t1.CDS2;Parent=g10464.t1;
OW569404.1_Cistogaster_globosa_genome_assembly,_chromosome:_2	AUGUSTUS	exon	41894264	41894482	.	-	.	ID=g10464.t1.exon2;Parent=g10464.t1;
OW569404.1_Cistogaster_globosa_genome_assembly,_chromosome:_2	AUGUSTUS	intron	41894483	41894547	1	-	.	ID=g10464.t1.intron2;Parent=g10464.t1;
OW569404.1_Cistogaster_globosa_genome_assembly,_chromosome:_2	AUGUSTUS	CDS	41894548	41894907	1	-	0	ID=g10464.t1.CDS3;Parent=g10464.t1;
OW569404.1_Cistogaster_globosa_genome_assembly,_chromosome:_2	AUGUSTUS	exon	41894548	41894907	.	-	.	ID=g10464.t1.exon3;Parent=g10464.t1;
OW569404.1_Cistogaster_globosa_genome_assembly,_chromosome:_2	AUGUSTUS	intron	41894908	41894983	1	-	.	ID=g10464.t1.intron3;Parent=g10464.t1;
OW569404.1_Cistogaster_globosa_genome_assembly,_chromosome:_2	AUGUSTUS	CDS	41894984	41895046	1	-	0	ID=g10464.t1.CDS4;Parent=g10464.t1;
OW569404.1_Cistogaster_globosa_genome_assembly,_chromosome:_2	AUGUSTUS	exon	41894984	41895046	.	-	.	ID=g10464.t1.exon4;Parent=g10464.t1;
OW569404.1_Cistogaster_globosa_genome_assembly,_chromosome:_2	AUGUSTUS	start_codon	41895044	41895046	.	-	0	ID=g10464.t1.start1;Parent=g10464.t1;
OW569404.1_Cistogaster_globosa_genome_assembly,_chromosome:_2	AUGUSTUS	gene	41928655	41930175	.	+	.	ID=g10465;
OW569404.1_Cistogaster_globosa_genome_assembly,_chromosome:_2	AUGUSTUS	mRNA	41928655	41930175	1	+	.	ID=g10465.t1;Parent=g10465;
OW569404.1_Cistogaster_globosa_genome_assembly,_chromosome:_2	AUGUSTUS	start_codon	41928655	41928657	.	+	0	ID=g10465.t1.start1;Parent=g10465.t1;
OW569404.1_Cistogaster_globosa_genome_assembly,_chromosome:_2	AUGUSTUS	CDS	41928655	41930175	1	+	0	ID=g10465.t1.CDS1;Parent=g10465.t1;
OW569404.1_Cistogaster_globosa_genome_assembly,_chromosome:_2	AUGUSTUS	exon	41928655	41930175	.	+	.	ID=g10465.t1.exon1;Parent=g10465.t1;
OW569404.1_Cistogaster_globosa_genome_assembly,_chromosome:_2	AUGUSTUS	stop_codon	41930173	41930175	.	+	0	ID=g10465.t1.stop1;Parent=g10465.t1;
OW569404.1_Cistogaster_globosa_genome_assembly,_chromosome:_2	AUGUSTUS	gene	41943497	41944027	.	+	.	ID=g10466;
OW569404.1_Cistogaster_globosa_genome_assembly,_chromosome:_2	AUGUSTUS	mRNA	41943497	41944027	1	+	.	ID=g10466.t1;Parent=g10466;
OW569404.1_Cistogaster_globosa_genome_assembly,_chromosome:_2	AUGUSTUS	start_codon	41943497	41943499	.	+	0	ID=g10466.t1.start1;Parent=g10466.t1;
OW569404.1_Cistogaster_globosa_genome_assembly,_chromosome:_2	AUGUSTUS	CDS	41943497	41944027	1	+	0	ID=g10466.t1.CDS1;Parent=g10466.t1;
OW569404.1_Cistogaster_globosa_genome_assembly,_chromosome:_2	AUGUSTUS	exon	41943497	41944027	.	+	.	ID=g10466.t1.exon1;Parent=g10466.t1;
OW569404.1_Cistogaster_globosa_genome_assembly,_chromosome:_2	AUGUSTUS	stop_codon	41944025	41944027	.	+	0	ID=g10466.t1.stop1;Parent=g10466.t1;
OW569404.1_Cistogaster_globosa_genome_assembly,_chromosome:_2	AUGUSTUS	gene	41966070	41966423	.	+	.	ID=g10467;
OW569404.1_Cistogaster_globosa_genome_assembly,_chromosome:_2	AUGUSTUS	mRNA	41966070	41966423	1	+	.	ID=g10467.t1;Parent=g10467;
OW569404.1_Cistogaster_globosa_genome_assembly,_chromosome:_2	AUGUSTUS	start_codon	41966070	41966072	.	+	0	ID=g10467.t1.start1;Parent=g10467.t1;
OW569404.1_Cistogaster_globosa_genome_assembly,_chromosome:_2	AUGUSTUS	CDS	41966070	41966423	1	+	0	ID=g10467.t1.CDS1;Parent=g10467.t1;
OW569404.1_Cistogaster_globosa_genome_assembly,_chromosome:_2	AUGUSTUS	exon	41966070	41966423	.	+	.	ID=g10467.t1.exon1;Parent=g10467.t1;
OW569404.1_Cistogaster_globosa_genome_assembly,_chromosome:_2	AUGUSTUS	stop_codon	41966421	41966423	.	+	0	ID=g10467.t1.stop1;Parent=g10467.t1;
OW569404.1_Cistogaster_globosa_genome_assembly,_chromosome:_2	AUGUSTUS	gene	41966463	41971726	.	+	.	ID=g10468;
OW569404.1_Cistogaster_globosa_genome_assembly,_chromosome:_2	AUGUSTUS	mRNA	41966463	41971726	0.07	+	.	ID=g10468.t1;Parent=g10468;
OW569404.1_Cistogaster_globosa_genome_assembly,_chromosome:_2	AUGUSTUS	start_codon	41966463	41966465	.	+	0	ID=g10468.t1.start1;Parent=g10468.t1;
OW569404.1_Cistogaster_globosa_genome_assembly,_chromosome:_2	AUGUSTUS	CDS	41966463	41966843	0.54	+	0	ID=g10468.t1.CDS1;Parent=g10468.t1;
OW569404.1_Cistogaster_globosa_genome_assembly,_chromosome:_2	AUGUSTUS	exon	41966463	41966843	.	+	.	ID=g10468.t1.exon1;Parent=g10468.t1;
OW569404.1_Cistogaster_globosa_genome_assembly,_chromosome:_2	AUGUSTUS	intron	41966844	41967467	0.37	+	.	ID=g10468.t1.intron1;Parent=g10468.t1;
OW569404.1_Cistogaster_globosa_genome_assembly,_chromosome:_2	AUGUSTUS	CDS	41967468	41968729	0.17	+	0	ID=g10468.t1.CDS2;Parent=g10468.t1;
OW569404.1_Cistogaster_globosa_genome_assembly,_chromosome:_2	AUGUSTUS	exon	41967468	41968729	.	+	.	ID=g10468.t1.exon2;Parent=g10468.t1;
OW569404.1_Cistogaster_globosa_genome_assembly,_chromosome:_2	AUGUSTUS	intron	41968730	41970147	0.34	+	.	ID=g10468.t1.intron2;Parent=g10468.t1;
OW569404.1_Cistogaster_globosa_genome_assembly,_chromosome:_2	AUGUSTUS	CDS	41970148	41970533	0.1	+	1	ID=g10468.t1.CDS3;Parent=g10468.t1;
OW569404.1_Cistogaster_globosa_genome_assembly,_chromosome:_2	AUGUSTUS	exon	41970148	41970533	.	+	.	ID=g10468.t1.exon3;Parent=g10468.t1;
OW569404.1_Cistogaster_globosa_genome_assembly,_chromosome:_2	AUGUSTUS	intron	41970534	41971562	0.25	+	.	ID=g10468.t1.intron3;Parent=g10468.t1;
OW569404.1_Cistogaster_globosa_genome_assembly,_chromosome:_2	AUGUSTUS	CDS	41971563	41971726	0.66	+	2	ID=g10468.t1.CDS4;Parent=g10468.t1;
OW569404.1_Cistogaster_globosa_genome_assembly,_chromosome:_2	AUGUSTUS	exon	41971563	41971726	.	+	.	ID=g10468.t1.exon4;Parent=g10468.t1;
OW569404.1_Cistogaster_globosa_genome_assembly,_chromosome:_2	AUGUSTUS	stop_codon	41971724	41971726	.	+	0	ID=g10468.t1.stop1;Parent=g10468.t1;
OW569404.1_Cistogaster_globosa_genome_assembly,_chromosome:_2	AUGUSTUS	gene	41973833	41974291	.	-	.	ID=g10469;
OW569404.1_Cistogaster_globosa_genome_assembly,_chromosome:_2	AUGUSTUS	mRNA	41973833	41974291	1	-	.	ID=g10469.t1;Parent=g10469;
OW569404.1_Cistogaster_globosa_genome_assembly,_chromosome:_2	AUGUSTUS	stop_codon	41973833	41973835	.	-	0	ID=g10469.t1.stop1;Parent=g10469.t1;
OW569404.1_Cistogaster_globosa_genome_assembly,_chromosome:_2	AUGUSTUS	CDS	41973833	41974291	1	-	0	ID=g10469.t1.CDS1;Parent=g10469.t1;
OW569404.1_Cistogaster_globosa_genome_assembly,_chromosome:_2	AUGUSTUS	exon	41973833	41974291	.	-	.	ID=g10469.t1.exon1;Parent=g10469.t1;
OW569404.1_Cistogaster_globosa_genome_assembly,_chromosome:_2	AUGUSTUS	start_codon	41974289	41974291	.	-	0	ID=g10469.t1.start1;Parent=g10469.t1;
OW569404.1_Cistogaster_globosa_genome_assembly,_chromosome:_2	AUGUSTUS	gene	41994419	41997397	.	-	.	ID=g10470;
OW569404.1_Cistogaster_globosa_genome_assembly,_chromosome:_2	AUGUSTUS	mRNA	41994419	41997397	1	-	.	ID=g10470.t1;Parent=g10470;
OW569404.1_Cistogaster_globosa_genome_assembly,_chromosome:_2	AUGUSTUS	stop_codon	41994419	41994421	.	-	0	ID=g10470.t1.stop1;Parent=g10470.t1;
OW569404.1_Cistogaster_globosa_genome_assembly,_chromosome:_2	AUGUSTUS	CDS	41994419	41995024	1	-	0	ID=g10470.t1.CDS1;Parent=g10470.t1;
OW569404.1_Cistogaster_globosa_genome_assembly,_chromosome:_2	AUGUSTUS	exon	41994419	41995024	.	-	.	ID=g10470.t1.exon1;Parent=g10470.t1;
OW569404.1_Cistogaster_globosa_genome_assembly,_chromosome:_2	AUGUSTUS	intron	41995025	41995950	1	-	.	ID=g10470.t1.intron1;Parent=g10470.t1;
OW569404.1_Cistogaster_globosa_genome_assembly,_chromosome:_2	AUGUSTUS	CDS	41995951	41996196	1	-	0	ID=g10470.t1.CDS2;Parent=g10470.t1;
OW569404.1_Cistogaster_globosa_genome_assembly,_chromosome:_2	AUGUSTUS	exon	41995951	41996196	.	-	.	ID=g10470.t1.exon2;Parent=g10470.t1;
OW569404.1_Cistogaster_globosa_genome_assembly,_chromosome:_2	AUGUSTUS	intron	41996197	41997148	1	-	.	ID=g10470.t1.intron2;Parent=g10470.t1;
OW569404.1_Cistogaster_globosa_genome_assembly,_chromosome:_2	AUGUSTUS	CDS	41997149	41997397	1	-	0	ID=g10470.t1.CDS3;Parent=g10470.t1;
OW569404.1_Cistogaster_globosa_genome_assembly,_chromosome:_2	AUGUSTUS	exon	41997149	41997397	.	-	.	ID=g10470.t1.exon3;Parent=g10470.t1;
OW569404.1_Cistogaster_globosa_genome_assembly,_chromosome:_2	AUGUSTUS	start_codon	41997395	41997397	.	-	0	ID=g10470.t1.start1;Parent=g10470.t1;
OW569404.1_Cistogaster_globosa_genome_assembly,_chromosome:_2	AUGUSTUS	gene	42003274	42008956	.	+	.	ID=g10471;
OW569404.1_Cistogaster_globosa_genome_assembly,_chromosome:_2	AUGUSTUS	mRNA	42003274	42008956	1	+	.	ID=g10471.t1;Parent=g10471;
OW569404.1_Cistogaster_globosa_genome_assembly,_chromosome:_2	AUGUSTUS	start_codon	42003274	42003276	.	+	0	ID=g10471.t1.start1;Parent=g10471.t1;
OW569404.1_Cistogaster_globosa_genome_assembly,_chromosome:_2	AUGUSTUS	CDS	42003274	42003457	1	+	0	ID=g10471.t1.CDS1;Parent=g10471.t1;
OW569404.1_Cistogaster_globosa_genome_assembly,_chromosome:_2	AUGUSTUS	exon	42003274	42003457	.	+	.	ID=g10471.t1.exon1;Parent=g10471.t1;
OW569404.1_Cistogaster_globosa_genome_assembly,_chromosome:_2	AUGUSTUS	intron	42003458	42005765	1	+	.	ID=g10471.t1.intron1;Parent=g10471.t1;
OW569404.1_Cistogaster_globosa_genome_assembly,_chromosome:_2	AUGUSTUS	CDS	42005766	42006293	1	+	2	ID=g10471.t1.CDS2;Parent=g10471.t1;
OW569404.1_Cistogaster_globosa_genome_assembly,_chromosome:_2	AUGUSTUS	exon	42005766	42006293	.	+	.	ID=g10471.t1.exon2;Parent=g10471.t1;
OW569404.1_Cistogaster_globosa_genome_assembly,_chromosome:_2	AUGUSTUS	intron	42006294	42006360	1	+	.	ID=g10471.t1.intron2;Parent=g10471.t1;
OW569404.1_Cistogaster_globosa_genome_assembly,_chromosome:_2	AUGUSTUS	CDS	42006361	42006526	1	+	2	ID=g10471.t1.CDS3;Parent=g10471.t1;
OW569404.1_Cistogaster_globosa_genome_assembly,_chromosome:_2	AUGUSTUS	exon	42006361	42006526	.	+	.	ID=g10471.t1.exon3;Parent=g10471.t1;
OW569404.1_Cistogaster_globosa_genome_assembly,_chromosome:_2	AUGUSTUS	intron	42006527	42006597	1	+	.	ID=g10471.t1.intron3;Parent=g10471.t1;
OW569404.1_Cistogaster_globosa_genome_assembly,_chromosome:_2	AUGUSTUS	CDS	42006598	42006909	1	+	1	ID=g10471.t1.CDS4;Parent=g10471.t1;
OW569404.1_Cistogaster_globosa_genome_assembly,_chromosome:_2	AUGUSTUS	exon	42006598	42006909	.	+	.	ID=g10471.t1.exon4;Parent=g10471.t1;
OW569404.1_Cistogaster_globosa_genome_assembly,_chromosome:_2	AUGUSTUS	intron	42006910	42006976	1	+	.	ID=g10471.t1.intron4;Parent=g10471.t1;
OW569404.1_Cistogaster_globosa_genome_assembly,_chromosome:_2	AUGUSTUS	CDS	42006977	42007095	1	+	1	ID=g10471.t1.CDS5;Parent=g10471.t1;
OW569404.1_Cistogaster_globosa_genome_assembly,_chromosome:_2	AUGUSTUS	exon	42006977	42007095	.	+	.	ID=g10471.t1.exon5;Parent=g10471.t1;
OW569404.1_Cistogaster_globosa_genome_assembly,_chromosome:_2	AUGUSTUS	intron	42007096	42007168	1	+	.	ID=g10471.t1.intron5;Parent=g10471.t1;
OW569404.1_Cistogaster_globosa_genome_assembly,_chromosome:_2	AUGUSTUS	CDS	42007169	42007268	1	+	2	ID=g10471.t1.CDS6;Parent=g10471.t1;
OW569404.1_Cistogaster_globosa_genome_assembly,_chromosome:_2	AUGUSTUS	exon	42007169	42007268	.	+	.	ID=g10471.t1.exon6;Parent=g10471.t1;
OW569404.1_Cistogaster_globosa_genome_assembly,_chromosome:_2	AUGUSTUS	intron	42007269	42008871	1	+	.	ID=g10471.t1.intron6;Parent=g10471.t1;
OW569404.1_Cistogaster_globosa_genome_assembly,_chromosome:_2	AUGUSTUS	CDS	42008872	42008956	1	+	1	ID=g10471.t1.CDS7;Parent=g10471.t1;
OW569404.1_Cistogaster_globosa_genome_assembly,_chromosome:_2	AUGUSTUS	exon	42008872	42008956	.	+	.	ID=g10471.t1.exon7;Parent=g10471.t1;
OW569404.1_Cistogaster_globosa_genome_assembly,_chromosome:_2	AUGUSTUS	stop_codon	42008954	42008956	.	+	0	ID=g10471.t1.stop1;Parent=g10471.t1;
OW569404.1_Cistogaster_globosa_genome_assembly,_chromosome:_2	AUGUSTUS	gene	42018298	42018943	.	+	.	ID=g10472;
OW569404.1_Cistogaster_globosa_genome_assembly,_chromosome:_2	AUGUSTUS	mRNA	42018298	42018943	1	+	.	ID=g10472.t1;Parent=g10472;
OW569404.1_Cistogaster_globosa_genome_assembly,_chromosome:_2	AUGUSTUS	start_codon	42018298	42018300	.	+	0	ID=g10472.t1.start1;Parent=g10472.t1;
OW569404.1_Cistogaster_globosa_genome_assembly,_chromosome:_2	AUGUSTUS	CDS	42018298	42018429	1	+	0	ID=g10472.t1.CDS1;Parent=g10472.t1;
OW569404.1_Cistogaster_globosa_genome_assembly,_chromosome:_2	AUGUSTUS	exon	42018298	42018429	.	+	.	ID=g10472.t1.exon1;Parent=g10472.t1;
OW569404.1_Cistogaster_globosa_genome_assembly,_chromosome:_2	AUGUSTUS	intron	42018430	42018497	1	+	.	ID=g10472.t1.intron1;Parent=g10472.t1;
OW569404.1_Cistogaster_globosa_genome_assembly,_chromosome:_2	AUGUSTUS	CDS	42018498	42018609	1	+	0	ID=g10472.t1.CDS2;Parent=g10472.t1;
OW569404.1_Cistogaster_globosa_genome_assembly,_chromosome:_2	AUGUSTUS	exon	42018498	42018609	.	+	.	ID=g10472.t1.exon2;Parent=g10472.t1;
OW569404.1_Cistogaster_globosa_genome_assembly,_chromosome:_2	AUGUSTUS	intron	42018610	42018677	1	+	.	ID=g10472.t1.intron2;Parent=g10472.t1;
OW569404.1_Cistogaster_globosa_genome_assembly,_chromosome:_2	AUGUSTUS	CDS	42018678	42018943	1	+	2	ID=g10472.t1.CDS3;Parent=g10472.t1;
OW569404.1_Cistogaster_globosa_genome_assembly,_chromosome:_2	AUGUSTUS	exon	42018678	42018943	.	+	.	ID=g10472.t1.exon3;Parent=g10472.t1;
OW569404.1_Cistogaster_globosa_genome_assembly,_chromosome:_2	AUGUSTUS	stop_codon	42018941	42018943	.	+	0	ID=g10472.t1.stop1;Parent=g10472.t1;
OW569404.1_Cistogaster_globosa_genome_assembly,_chromosome:_2	AUGUSTUS	gene	42021333	42022137	.	+	.	ID=g10473;
OW569404.1_Cistogaster_globosa_genome_assembly,_chromosome:_2	AUGUSTUS	mRNA	42021333	42022137	1	+	.	ID=g10473.t1;Parent=g10473;
OW569404.1_Cistogaster_globosa_genome_assembly,_chromosome:_2	AUGUSTUS	start_codon	42021333	42021335	.	+	0	ID=g10473.t1.start1;Parent=g10473.t1;
OW569404.1_Cistogaster_globosa_genome_assembly,_chromosome:_2	AUGUSTUS	CDS	42021333	42021464	1	+	0	ID=g10473.t1.CDS1;Parent=g10473.t1;
OW569404.1_Cistogaster_globosa_genome_assembly,_chromosome:_2	AUGUSTUS	exon	42021333	42021464	.	+	.	ID=g10473.t1.exon1;Parent=g10473.t1;
OW569404.1_Cistogaster_globosa_genome_assembly,_chromosome:_2	AUGUSTUS	intron	42021465	42021525	1	+	.	ID=g10473.t1.intron1;Parent=g10473.t1;
OW569404.1_Cistogaster_globosa_genome_assembly,_chromosome:_2	AUGUSTUS	CDS	42021526	42021637	1	+	0	ID=g10473.t1.CDS2;Parent=g10473.t1;
OW569404.1_Cistogaster_globosa_genome_assembly,_chromosome:_2	AUGUSTUS	exon	42021526	42021637	.	+	.	ID=g10473.t1.exon2;Parent=g10473.t1;
OW569404.1_Cistogaster_globosa_genome_assembly,_chromosome:_2	AUGUSTUS	intron	42021638	42021691	1	+	.	ID=g10473.t1.intron2;Parent=g10473.t1;
OW569404.1_Cistogaster_globosa_genome_assembly,_chromosome:_2	AUGUSTUS	CDS	42021692	42022137	1	+	2	ID=g10473.t1.CDS3;Parent=g10473.t1;
OW569404.1_Cistogaster_globosa_genome_assembly,_chromosome:_2	AUGUSTUS	exon	42021692	42022137	.	+	.	ID=g10473.t1.exon3;Parent=g10473.t1;
OW569404.1_Cistogaster_globosa_genome_assembly,_chromosome:_2	AUGUSTUS	stop_codon	42022135	42022137	.	+	0	ID=g10473.t1.stop1;Parent=g10473.t1;
OW569404.1_Cistogaster_globosa_genome_assembly,_chromosome:_2	AUGUSTUS	gene	42081715	42083014	.	+	.	ID=g10474;
OW569404.1_Cistogaster_globosa_genome_assembly,_chromosome:_2	AUGUSTUS	mRNA	42081715	42083014	1	+	.	ID=g10474.t1;Parent=g10474;
OW569404.1_Cistogaster_globosa_genome_assembly,_chromosome:_2	AUGUSTUS	start_codon	42081715	42081717	.	+	0	ID=g10474.t1.start1;Parent=g10474.t1;
OW569404.1_Cistogaster_globosa_genome_assembly,_chromosome:_2	AUGUSTUS	CDS	42081715	42081772	1	+	0	ID=g10474.t1.CDS1;Parent=g10474.t1;
OW569404.1_Cistogaster_globosa_genome_assembly,_chromosome:_2	AUGUSTUS	exon	42081715	42081772	.	+	.	ID=g10474.t1.exon1;Parent=g10474.t1;
OW569404.1_Cistogaster_globosa_genome_assembly,_chromosome:_2	AUGUSTUS	intron	42081773	42081837	1	+	.	ID=g10474.t1.intron1;Parent=g10474.t1;
OW569404.1_Cistogaster_globosa_genome_assembly,_chromosome:_2	AUGUSTUS	CDS	42081838	42082026	1	+	2	ID=g10474.t1.CDS2;Parent=g10474.t1;
OW569404.1_Cistogaster_globosa_genome_assembly,_chromosome:_2	AUGUSTUS	exon	42081838	42082026	.	+	.	ID=g10474.t1.exon2;Parent=g10474.t1;
OW569404.1_Cistogaster_globosa_genome_assembly,_chromosome:_2	AUGUSTUS	intron	42082027	42082787	1	+	.	ID=g10474.t1.intron2;Parent=g10474.t1;
OW569404.1_Cistogaster_globosa_genome_assembly,_chromosome:_2	AUGUSTUS	CDS	42082788	42083014	1	+	2	ID=g10474.t1.CDS3;Parent=g10474.t1;
OW569404.1_Cistogaster_globosa_genome_assembly,_chromosome:_2	AUGUSTUS	exon	42082788	42083014	.	+	.	ID=g10474.t1.exon3;Parent=g10474.t1;
OW569404.1_Cistogaster_globosa_genome_assembly,_chromosome:_2	AUGUSTUS	stop_codon	42083012	42083014	.	+	0	ID=g10474.t1.stop1;Parent=g10474.t1;
OW569404.1_Cistogaster_globosa_genome_assembly,_chromosome:_2	AUGUSTUS	gene	42111820	42112497	.	+	.	ID=g10475;
OW569404.1_Cistogaster_globosa_genome_assembly,_chromosome:_2	AUGUSTUS	mRNA	42111820	42112497	1	+	.	ID=g10475.t1;Parent=g10475;
OW569404.1_Cistogaster_globosa_genome_assembly,_chromosome:_2	AUGUSTUS	start_codon	42111820	42111822	.	+	0	ID=g10475.t1.start1;Parent=g10475.t1;
OW569404.1_Cistogaster_globosa_genome_assembly,_chromosome:_2	AUGUSTUS	CDS	42111820	42112497	1	+	0	ID=g10475.t1.CDS1;Parent=g10475.t1;
OW569404.1_Cistogaster_globosa_genome_assembly,_chromosome:_2	AUGUSTUS	exon	42111820	42112497	.	+	.	ID=g10475.t1.exon1;Parent=g10475.t1;
OW569404.1_Cistogaster_globosa_genome_assembly,_chromosome:_2	AUGUSTUS	stop_codon	42112495	42112497	.	+	0	ID=g10475.t1.stop1;Parent=g10475.t1;
OW569404.1_Cistogaster_globosa_genome_assembly,_chromosome:_2	AUGUSTUS	gene	42116251	42116895	.	-	.	ID=g10476;
OW569404.1_Cistogaster_globosa_genome_assembly,_chromosome:_2	AUGUSTUS	mRNA	42116251	42116895	1	-	.	ID=g10476.t1;Parent=g10476;
OW569404.1_Cistogaster_globosa_genome_assembly,_chromosome:_2	AUGUSTUS	stop_codon	42116251	42116253	.	-	0	ID=g10476.t1.stop1;Parent=g10476.t1;
OW569404.1_Cistogaster_globosa_genome_assembly,_chromosome:_2	AUGUSTUS	CDS	42116251	42116895	1	-	0	ID=g10476.t1.CDS1;Parent=g10476.t1;
OW569404.1_Cistogaster_globosa_genome_assembly,_chromosome:_2	AUGUSTUS	exon	42116251	42116895	.	-	.	ID=g10476.t1.exon1;Parent=g10476.t1;
OW569404.1_Cistogaster_globosa_genome_assembly,_chromosome:_2	AUGUSTUS	start_codon	42116893	42116895	.	-	0	ID=g10476.t1.start1;Parent=g10476.t1;
OW569404.1_Cistogaster_globosa_genome_assembly,_chromosome:_2	AUGUSTUS	gene	42117294	42117518	.	-	.	ID=g10477;
OW569404.1_Cistogaster_globosa_genome_assembly,_chromosome:_2	AUGUSTUS	mRNA	42117294	42117518	0.99	-	.	ID=g10477.t1;Parent=g10477;
OW569404.1_Cistogaster_globosa_genome_assembly,_chromosome:_2	AUGUSTUS	stop_codon	42117294	42117296	.	-	0	ID=g10477.t1.stop1;Parent=g10477.t1;
OW569404.1_Cistogaster_globosa_genome_assembly,_chromosome:_2	AUGUSTUS	CDS	42117294	42117518	0.99	-	0	ID=g10477.t1.CDS1;Parent=g10477.t1;
OW569404.1_Cistogaster_globosa_genome_assembly,_chromosome:_2	AUGUSTUS	exon	42117294	42117518	.	-	.	ID=g10477.t1.exon1;Parent=g10477.t1;
OW569404.1_Cistogaster_globosa_genome_assembly,_chromosome:_2	AUGUSTUS	start_codon	42117516	42117518	.	-	0	ID=g10477.t1.start1;Parent=g10477.t1;
OW569404.1_Cistogaster_globosa_genome_assembly,_chromosome:_2	AUGUSTUS	gene	42117801	42118430	.	-	.	ID=g10478;
OW569404.1_Cistogaster_globosa_genome_assembly,_chromosome:_2	AUGUSTUS	mRNA	42117801	42118430	0.93	-	.	ID=g10478.t1;Parent=g10478;
OW569404.1_Cistogaster_globosa_genome_assembly,_chromosome:_2	AUGUSTUS	stop_codon	42117801	42117803	.	-	0	ID=g10478.t1.stop1;Parent=g10478.t1;
OW569404.1_Cistogaster_globosa_genome_assembly,_chromosome:_2	AUGUSTUS	CDS	42117801	42118430	0.93	-	0	ID=g10478.t1.CDS1;Parent=g10478.t1;
OW569404.1_Cistogaster_globosa_genome_assembly,_chromosome:_2	AUGUSTUS	exon	42117801	42118430	.	-	.	ID=g10478.t1.exon1;Parent=g10478.t1;
OW569404.1_Cistogaster_globosa_genome_assembly,_chromosome:_2	AUGUSTUS	start_codon	42118428	42118430	.	-	0	ID=g10478.t1.start1;Parent=g10478.t1;
OW569404.1_Cistogaster_globosa_genome_assembly,_chromosome:_2	AUGUSTUS	gene	42119330	42120073	.	-	.	ID=g10479;
OW569404.1_Cistogaster_globosa_genome_assembly,_chromosome:_2	AUGUSTUS	mRNA	42119330	42120073	0.43	-	.	ID=g10479.t1;Parent=g10479;
OW569404.1_Cistogaster_globosa_genome_assembly,_chromosome:_2	AUGUSTUS	stop_codon	42119330	42119332	.	-	0	ID=g10479.t1.stop1;Parent=g10479.t1;
OW569404.1_Cistogaster_globosa_genome_assembly,_chromosome:_2	AUGUSTUS	CDS	42119330	42119372	0.99	-	1	ID=g10479.t1.CDS1;Parent=g10479.t1;
OW569404.1_Cistogaster_globosa_genome_assembly,_chromosome:_2	AUGUSTUS	exon	42119330	42119372	.	-	.	ID=g10479.t1.exon1;Parent=g10479.t1;
OW569404.1_Cistogaster_globosa_genome_assembly,_chromosome:_2	AUGUSTUS	intron	42119373	42119436	0.99	-	.	ID=g10479.t1.intron1;Parent=g10479.t1;
OW569404.1_Cistogaster_globosa_genome_assembly,_chromosome:_2	AUGUSTUS	CDS	42119437	42119765	0.96	-	0	ID=g10479.t1.CDS2;Parent=g10479.t1;
OW569404.1_Cistogaster_globosa_genome_assembly,_chromosome:_2	AUGUSTUS	exon	42119437	42119765	.	-	.	ID=g10479.t1.exon2;Parent=g10479.t1;
OW569404.1_Cistogaster_globosa_genome_assembly,_chromosome:_2	AUGUSTUS	intron	42119766	42119818	0.51	-	.	ID=g10479.t1.intron2;Parent=g10479.t1;
OW569404.1_Cistogaster_globosa_genome_assembly,_chromosome:_2	AUGUSTUS	CDS	42119819	42119974	0.51	-	0	ID=g10479.t1.CDS3;Parent=g10479.t1;
OW569404.1_Cistogaster_globosa_genome_assembly,_chromosome:_2	AUGUSTUS	exon	42119819	42119974	.	-	.	ID=g10479.t1.exon3;Parent=g10479.t1;
OW569404.1_Cistogaster_globosa_genome_assembly,_chromosome:_2	AUGUSTUS	intron	42119975	42120031	0.44	-	.	ID=g10479.t1.intron3;Parent=g10479.t1;
OW569404.1_Cistogaster_globosa_genome_assembly,_chromosome:_2	AUGUSTUS	CDS	42120032	42120073	0.62	-	0	ID=g10479.t1.CDS4;Parent=g10479.t1;
OW569404.1_Cistogaster_globosa_genome_assembly,_chromosome:_2	AUGUSTUS	exon	42120032	42120073	.	-	.	ID=g10479.t1.exon4;Parent=g10479.t1;
OW569404.1_Cistogaster_globosa_genome_assembly,_chromosome:_2	AUGUSTUS	start_codon	42120071	42120073	.	-	0	ID=g10479.t1.start1;Parent=g10479.t1;
OW569404.1_Cistogaster_globosa_genome_assembly,_chromosome:_2	AUGUSTUS	mRNA	42119421	42120073	0.37	-	.	ID=g10479.t2;Parent=g10479;
OW569404.1_Cistogaster_globosa_genome_assembly,_chromosome:_2	AUGUSTUS	stop_codon	42119421	42119423	.	-	0	ID=g10479.t2.stop1;Parent=g10479.t2;
OW569404.1_Cistogaster_globosa_genome_assembly,_chromosome:_2	AUGUSTUS	CDS	42119421	42119765	0.97	-	0	ID=g10479.t2.CDS1;Parent=g10479.t2;
OW569404.1_Cistogaster_globosa_genome_assembly,_chromosome:_2	AUGUSTUS	exon	42119421	42119765	.	-	.	ID=g10479.t2.exon1;Parent=g10479.t2;
OW569404.1_Cistogaster_globosa_genome_assembly,_chromosome:_2	AUGUSTUS	intron	42119766	42119818	0.48	-	.	ID=g10479.t2.intron1;Parent=g10479.t2;
OW569404.1_Cistogaster_globosa_genome_assembly,_chromosome:_2	AUGUSTUS	CDS	42119819	42119974	0.48	-	0	ID=g10479.t2.CDS2;Parent=g10479.t2;
OW569404.1_Cistogaster_globosa_genome_assembly,_chromosome:_2	AUGUSTUS	exon	42119819	42119974	.	-	.	ID=g10479.t2.exon2;Parent=g10479.t2;
OW569404.1_Cistogaster_globosa_genome_assembly,_chromosome:_2	AUGUSTUS	intron	42119975	42120031	0.37	-	.	ID=g10479.t2.intron2;Parent=g10479.t2;
OW569404.1_Cistogaster_globosa_genome_assembly,_chromosome:_2	AUGUSTUS	CDS	42120032	42120073	0.62	-	0	ID=g10479.t2.CDS3;Parent=g10479.t2;
OW569404.1_Cistogaster_globosa_genome_assembly,_chromosome:_2	AUGUSTUS	exon	42120032	42120073	.	-	.	ID=g10479.t2.exon3;Parent=g10479.t2;
OW569404.1_Cistogaster_globosa_genome_assembly,_chromosome:_2	AUGUSTUS	start_codon	42120071	42120073	.	-	0	ID=g10479.t2.start1;Parent=g10479.t2;
OW569404.1_Cistogaster_globosa_genome_assembly,_chromosome:_2	AUGUSTUS	gene	42121814	42132013	.	-	.	ID=g10480;
OW569404.1_Cistogaster_globosa_genome_assembly,_chromosome:_2	AUGUSTUS	mRNA	42121814	42132013	1	-	.	ID=g10480.t1;Parent=g10480;
OW569404.1_Cistogaster_globosa_genome_assembly,_chromosome:_2	AUGUSTUS	stop_codon	42121814	42121816	.	-	0	ID=g10480.t1.stop1;Parent=g10480.t1;
OW569404.1_Cistogaster_globosa_genome_assembly,_chromosome:_2	AUGUSTUS	CDS	42121814	42122428	1	-	0	ID=g10480.t1.CDS1;Parent=g10480.t1;
OW569404.1_Cistogaster_globosa_genome_assembly,_chromosome:_2	AUGUSTUS	exon	42121814	42122428	.	-	.	ID=g10480.t1.exon1;Parent=g10480.t1;
OW569404.1_Cistogaster_globosa_genome_assembly,_chromosome:_2	AUGUSTUS	intron	42122429	42122497	1	-	.	ID=g10480.t1.intron1;Parent=g10480.t1;
OW569404.1_Cistogaster_globosa_genome_assembly,_chromosome:_2	AUGUSTUS	CDS	42122498	42122745	1	-	2	ID=g10480.t1.CDS2;Parent=g10480.t1;
OW569404.1_Cistogaster_globosa_genome_assembly,_chromosome:_2	AUGUSTUS	exon	42122498	42122745	.	-	.	ID=g10480.t1.exon2;Parent=g10480.t1;
OW569404.1_Cistogaster_globosa_genome_assembly,_chromosome:_2	AUGUSTUS	intron	42122746	42131955	1	-	.	ID=g10480.t1.intron2;Parent=g10480.t1;
OW569404.1_Cistogaster_globosa_genome_assembly,_chromosome:_2	AUGUSTUS	CDS	42131956	42132013	1	-	0	ID=g10480.t1.CDS3;Parent=g10480.t1;
OW569404.1_Cistogaster_globosa_genome_assembly,_chromosome:_2	AUGUSTUS	exon	42131956	42132013	.	-	.	ID=g10480.t1.exon3;Parent=g10480.t1;
OW569404.1_Cistogaster_globosa_genome_assembly,_chromosome:_2	AUGUSTUS	start_codon	42132011	42132013	.	-	0	ID=g10480.t1.start1;Parent=g10480.t1;
OW569404.1_Cistogaster_globosa_genome_assembly,_chromosome:_2	AUGUSTUS	gene	42153305	42157234	.	-	.	ID=g10481;
OW569404.1_Cistogaster_globosa_genome_assembly,_chromosome:_2	AUGUSTUS	mRNA	42153305	42157234	1	-	.	ID=g10481.t1;Parent=g10481;
OW569404.1_Cistogaster_globosa_genome_assembly,_chromosome:_2	AUGUSTUS	stop_codon	42153305	42153307	.	-	0	ID=g10481.t1.stop1;Parent=g10481.t1;
OW569404.1_Cistogaster_globosa_genome_assembly,_chromosome:_2	AUGUSTUS	CDS	42153305	42157234	1	-	0	ID=g10481.t1.CDS1;Parent=g10481.t1;
OW569404.1_Cistogaster_globosa_genome_assembly,_chromosome:_2	AUGUSTUS	exon	42153305	42157234	.	-	.	ID=g10481.t1.exon1;Parent=g10481.t1;
OW569404.1_Cistogaster_globosa_genome_assembly,_chromosome:_2	AUGUSTUS	start_codon	42157232	42157234	.	-	0	ID=g10481.t1.start1;Parent=g10481.t1;
OW569404.1_Cistogaster_globosa_genome_assembly,_chromosome:_2	AUGUSTUS	gene	42163065	42163394	.	-	.	ID=g10482;
OW569404.1_Cistogaster_globosa_genome_assembly,_chromosome:_2	AUGUSTUS	mRNA	42163065	42163394	1	-	.	ID=g10482.t1;Parent=g10482;
OW569404.1_Cistogaster_globosa_genome_assembly,_chromosome:_2	AUGUSTUS	stop_codon	42163065	42163067	.	-	0	ID=g10482.t1.stop1;Parent=g10482.t1;
OW569404.1_Cistogaster_globosa_genome_assembly,_chromosome:_2	AUGUSTUS	CDS	42163065	42163189	1	-	2	ID=g10482.t1.CDS1;Parent=g10482.t1;
OW569404.1_Cistogaster_globosa_genome_assembly,_chromosome:_2	AUGUSTUS	exon	42163065	42163189	.	-	.	ID=g10482.t1.exon1;Parent=g10482.t1;
OW569404.1_Cistogaster_globosa_genome_assembly,_chromosome:_2	AUGUSTUS	intron	42163190	42163261	1	-	.	ID=g10482.t1.intron1;Parent=g10482.t1;
OW569404.1_Cistogaster_globosa_genome_assembly,_chromosome:_2	AUGUSTUS	CDS	42163262	42163394	1	-	0	ID=g10482.t1.CDS2;Parent=g10482.t1;
OW569404.1_Cistogaster_globosa_genome_assembly,_chromosome:_2	AUGUSTUS	exon	42163262	42163394	.	-	.	ID=g10482.t1.exon2;Parent=g10482.t1;
OW569404.1_Cistogaster_globosa_genome_assembly,_chromosome:_2	AUGUSTUS	start_codon	42163392	42163394	.	-	0	ID=g10482.t1.start1;Parent=g10482.t1;
OW569404.1_Cistogaster_globosa_genome_assembly,_chromosome:_2	AUGUSTUS	gene	42189800	42232892	.	+	.	ID=g10483;
OW569404.1_Cistogaster_globosa_genome_assembly,_chromosome:_2	AUGUSTUS	mRNA	42189800	42232892	0.55	+	.	ID=g10483.t1;Parent=g10483;
OW569404.1_Cistogaster_globosa_genome_assembly,_chromosome:_2	AUGUSTUS	start_codon	42189800	42189802	.	+	0	ID=g10483.t1.start1;Parent=g10483.t1;
OW569404.1_Cistogaster_globosa_genome_assembly,_chromosome:_2	AUGUSTUS	CDS	42189800	42190302	0.55	+	0	ID=g10483.t1.CDS1;Parent=g10483.t1;
OW569404.1_Cistogaster_globosa_genome_assembly,_chromosome:_2	AUGUSTUS	exon	42189800	42190302	.	+	.	ID=g10483.t1.exon1;Parent=g10483.t1;
OW569404.1_Cistogaster_globosa_genome_assembly,_chromosome:_2	AUGUSTUS	intron	42190303	42198140	1	+	.	ID=g10483.t1.intron1;Parent=g10483.t1;
OW569404.1_Cistogaster_globosa_genome_assembly,_chromosome:_2	AUGUSTUS	CDS	42198141	42198247	1	+	1	ID=g10483.t1.CDS2;Parent=g10483.t1;
OW569404.1_Cistogaster_globosa_genome_assembly,_chromosome:_2	AUGUSTUS	exon	42198141	42198247	.	+	.	ID=g10483.t1.exon2;Parent=g10483.t1;
OW569404.1_Cistogaster_globosa_genome_assembly,_chromosome:_2	AUGUSTUS	intron	42198248	42205919	1	+	.	ID=g10483.t1.intron2;Parent=g10483.t1;
OW569404.1_Cistogaster_globosa_genome_assembly,_chromosome:_2	AUGUSTUS	CDS	42205920	42205993	1	+	2	ID=g10483.t1.CDS3;Parent=g10483.t1;
OW569404.1_Cistogaster_globosa_genome_assembly,_chromosome:_2	AUGUSTUS	exon	42205920	42205993	.	+	.	ID=g10483.t1.exon3;Parent=g10483.t1;
OW569404.1_Cistogaster_globosa_genome_assembly,_chromosome:_2	AUGUSTUS	intron	42205994	42217981	1	+	.	ID=g10483.t1.intron3;Parent=g10483.t1;
OW569404.1_Cistogaster_globosa_genome_assembly,_chromosome:_2	AUGUSTUS	CDS	42217982	42218098	1	+	0	ID=g10483.t1.CDS4;Parent=g10483.t1;
OW569404.1_Cistogaster_globosa_genome_assembly,_chromosome:_2	AUGUSTUS	exon	42217982	42218098	.	+	.	ID=g10483.t1.exon4;Parent=g10483.t1;
OW569404.1_Cistogaster_globosa_genome_assembly,_chromosome:_2	AUGUSTUS	intron	42218099	42226869	1	+	.	ID=g10483.t1.intron4;Parent=g10483.t1;
OW569404.1_Cistogaster_globosa_genome_assembly,_chromosome:_2	AUGUSTUS	CDS	42226870	42227002	1	+	0	ID=g10483.t1.CDS5;Parent=g10483.t1;
OW569404.1_Cistogaster_globosa_genome_assembly,_chromosome:_2	AUGUSTUS	exon	42226870	42227002	.	+	.	ID=g10483.t1.exon5;Parent=g10483.t1;
OW569404.1_Cistogaster_globosa_genome_assembly,_chromosome:_2	AUGUSTUS	intron	42227003	42227058	1	+	.	ID=g10483.t1.intron5;Parent=g10483.t1;
OW569404.1_Cistogaster_globosa_genome_assembly,_chromosome:_2	AUGUSTUS	CDS	42227059	42227145	1	+	2	ID=g10483.t1.CDS6;Parent=g10483.t1;
OW569404.1_Cistogaster_globosa_genome_assembly,_chromosome:_2	AUGUSTUS	exon	42227059	42227145	.	+	.	ID=g10483.t1.exon6;Parent=g10483.t1;
OW569404.1_Cistogaster_globosa_genome_assembly,_chromosome:_2	AUGUSTUS	intron	42227146	42227239	1	+	.	ID=g10483.t1.intron6;Parent=g10483.t1;
OW569404.1_Cistogaster_globosa_genome_assembly,_chromosome:_2	AUGUSTUS	CDS	42227240	42227332	1	+	2	ID=g10483.t1.CDS7;Parent=g10483.t1;
OW569404.1_Cistogaster_globosa_genome_assembly,_chromosome:_2	AUGUSTUS	exon	42227240	42227332	.	+	.	ID=g10483.t1.exon7;Parent=g10483.t1;
OW569404.1_Cistogaster_globosa_genome_assembly,_chromosome:_2	AUGUSTUS	intron	42227333	42227395	1	+	.	ID=g10483.t1.intron7;Parent=g10483.t1;
OW569404.1_Cistogaster_globosa_genome_assembly,_chromosome:_2	AUGUSTUS	CDS	42227396	42227867	1	+	2	ID=g10483.t1.CDS8;Parent=g10483.t1;
OW569404.1_Cistogaster_globosa_genome_assembly,_chromosome:_2	AUGUSTUS	exon	42227396	42227867	.	+	.	ID=g10483.t1.exon8;Parent=g10483.t1;
OW569404.1_Cistogaster_globosa_genome_assembly,_chromosome:_2	AUGUSTUS	intron	42227868	42227946	1	+	.	ID=g10483.t1.intron8;Parent=g10483.t1;
OW569404.1_Cistogaster_globosa_genome_assembly,_chromosome:_2	AUGUSTUS	CDS	42227947	42229235	1	+	1	ID=g10483.t1.CDS9;Parent=g10483.t1;
OW569404.1_Cistogaster_globosa_genome_assembly,_chromosome:_2	AUGUSTUS	exon	42227947	42229235	.	+	.	ID=g10483.t1.exon9;Parent=g10483.t1;
OW569404.1_Cistogaster_globosa_genome_assembly,_chromosome:_2	AUGUSTUS	intron	42229236	42231287	1	+	.	ID=g10483.t1.intron9;Parent=g10483.t1;
OW569404.1_Cistogaster_globosa_genome_assembly,_chromosome:_2	AUGUSTUS	CDS	42231288	42231715	1	+	2	ID=g10483.t1.CDS10;Parent=g10483.t1;
OW569404.1_Cistogaster_globosa_genome_assembly,_chromosome:_2	AUGUSTUS	exon	42231288	42231715	.	+	.	ID=g10483.t1.exon10;Parent=g10483.t1;
OW569404.1_Cistogaster_globosa_genome_assembly,_chromosome:_2	AUGUSTUS	intron	42231716	42231791	1	+	.	ID=g10483.t1.intron10;Parent=g10483.t1;
OW569404.1_Cistogaster_globosa_genome_assembly,_chromosome:_2	AUGUSTUS	CDS	42231792	42232034	1	+	0	ID=g10483.t1.CDS11;Parent=g10483.t1;
OW569404.1_Cistogaster_globosa_genome_assembly,_chromosome:_2	AUGUSTUS	exon	42231792	42232034	.	+	.	ID=g10483.t1.exon11;Parent=g10483.t1;
OW569404.1_Cistogaster_globosa_genome_assembly,_chromosome:_2	AUGUSTUS	intron	42232035	42232090	1	+	.	ID=g10483.t1.intron11;Parent=g10483.t1;
OW569404.1_Cistogaster_globosa_genome_assembly,_chromosome:_2	AUGUSTUS	CDS	42232091	42232218	1	+	0	ID=g10483.t1.CDS12;Parent=g10483.t1;
OW569404.1_Cistogaster_globosa_genome_assembly,_chromosome:_2	AUGUSTUS	exon	42232091	42232218	.	+	.	ID=g10483.t1.exon12;Parent=g10483.t1;
OW569404.1_Cistogaster_globosa_genome_assembly,_chromosome:_2	AUGUSTUS	intron	42232219	42232291	1	+	.	ID=g10483.t1.intron12;Parent=g10483.t1;
OW569404.1_Cistogaster_globosa_genome_assembly,_chromosome:_2	AUGUSTUS	CDS	42232292	42232415	1	+	1	ID=g10483.t1.CDS13;Parent=g10483.t1;
OW569404.1_Cistogaster_globosa_genome_assembly,_chromosome:_2	AUGUSTUS	exon	42232292	42232415	.	+	.	ID=g10483.t1.exon13;Parent=g10483.t1;
OW569404.1_Cistogaster_globosa_genome_assembly,_chromosome:_2	AUGUSTUS	intron	42232416	42232565	1	+	.	ID=g10483.t1.intron13;Parent=g10483.t1;
OW569404.1_Cistogaster_globosa_genome_assembly,_chromosome:_2	AUGUSTUS	CDS	42232566	42232695	1	+	0	ID=g10483.t1.CDS14;Parent=g10483.t1;
OW569404.1_Cistogaster_globosa_genome_assembly,_chromosome:_2	AUGUSTUS	exon	42232566	42232695	.	+	.	ID=g10483.t1.exon14;Parent=g10483.t1;
OW569404.1_Cistogaster_globosa_genome_assembly,_chromosome:_2	AUGUSTUS	intron	42232696	42232758	1	+	.	ID=g10483.t1.intron14;Parent=g10483.t1;
OW569404.1_Cistogaster_globosa_genome_assembly,_chromosome:_2	AUGUSTUS	CDS	42232759	42232892	1	+	2	ID=g10483.t1.CDS15;Parent=g10483.t1;
OW569404.1_Cistogaster_globosa_genome_assembly,_chromosome:_2	AUGUSTUS	exon	42232759	42232892	.	+	.	ID=g10483.t1.exon15;Parent=g10483.t1;
OW569404.1_Cistogaster_globosa_genome_assembly,_chromosome:_2	AUGUSTUS	stop_codon	42232890	42232892	.	+	0	ID=g10483.t1.stop1;Parent=g10483.t1;
OW569404.1_Cistogaster_globosa_genome_assembly,_chromosome:_2	AUGUSTUS	gene	42241444	42246704	.	-	.	ID=g10484;
OW569404.1_Cistogaster_globosa_genome_assembly,_chromosome:_2	AUGUSTUS	mRNA	42241444	42246704	1	-	.	ID=g10484.t1;Parent=g10484;
OW569404.1_Cistogaster_globosa_genome_assembly,_chromosome:_2	AUGUSTUS	stop_codon	42241444	42241446	.	-	0	ID=g10484.t1.stop1;Parent=g10484.t1;
OW569404.1_Cistogaster_globosa_genome_assembly,_chromosome:_2	AUGUSTUS	CDS	42241444	42241534	1	-	1	ID=g10484.t1.CDS1;Parent=g10484.t1;
OW569404.1_Cistogaster_globosa_genome_assembly,_chromosome:_2	AUGUSTUS	exon	42241444	42241534	.	-	.	ID=g10484.t1.exon1;Parent=g10484.t1;
OW569404.1_Cistogaster_globosa_genome_assembly,_chromosome:_2	AUGUSTUS	intron	42241535	42243854	1	-	.	ID=g10484.t1.intron1;Parent=g10484.t1;
OW569404.1_Cistogaster_globosa_genome_assembly,_chromosome:_2	AUGUSTUS	CDS	42243855	42244024	1	-	0	ID=g10484.t1.CDS2;Parent=g10484.t1;
OW569404.1_Cistogaster_globosa_genome_assembly,_chromosome:_2	AUGUSTUS	exon	42243855	42244024	.	-	.	ID=g10484.t1.exon2;Parent=g10484.t1;
OW569404.1_Cistogaster_globosa_genome_assembly,_chromosome:_2	AUGUSTUS	intron	42244025	42244090	1	-	.	ID=g10484.t1.intron2;Parent=g10484.t1;
OW569404.1_Cistogaster_globosa_genome_assembly,_chromosome:_2	AUGUSTUS	CDS	42244091	42244309	1	-	0	ID=g10484.t1.CDS3;Parent=g10484.t1;
OW569404.1_Cistogaster_globosa_genome_assembly,_chromosome:_2	AUGUSTUS	exon	42244091	42244309	.	-	.	ID=g10484.t1.exon3;Parent=g10484.t1;
OW569404.1_Cistogaster_globosa_genome_assembly,_chromosome:_2	AUGUSTUS	intron	42244310	42244378	1	-	.	ID=g10484.t1.intron3;Parent=g10484.t1;
OW569404.1_Cistogaster_globosa_genome_assembly,_chromosome:_2	AUGUSTUS	CDS	42244379	42244590	1	-	2	ID=g10484.t1.CDS4;Parent=g10484.t1;
OW569404.1_Cistogaster_globosa_genome_assembly,_chromosome:_2	AUGUSTUS	exon	42244379	42244590	.	-	.	ID=g10484.t1.exon4;Parent=g10484.t1;
OW569404.1_Cistogaster_globosa_genome_assembly,_chromosome:_2	AUGUSTUS	intron	42244591	42246544	1	-	.	ID=g10484.t1.intron4;Parent=g10484.t1;
OW569404.1_Cistogaster_globosa_genome_assembly,_chromosome:_2	AUGUSTUS	CDS	42246545	42246704	1	-	0	ID=g10484.t1.CDS5;Parent=g10484.t1;
OW569404.1_Cistogaster_globosa_genome_assembly,_chromosome:_2	AUGUSTUS	exon	42246545	42246704	.	-	.	ID=g10484.t1.exon5;Parent=g10484.t1;
OW569404.1_Cistogaster_globosa_genome_assembly,_chromosome:_2	AUGUSTUS	start_codon	42246702	42246704	.	-	0	ID=g10484.t1.start1;Parent=g10484.t1;
OW569404.1_Cistogaster_globosa_genome_assembly,_chromosome:_2	GeneMark.hmm3	gene	42278815	42281027	.	+	.	ID=g10485;
OW569404.1_Cistogaster_globosa_genome_assembly,_chromosome:_2	GeneMark.hmm3	mRNA	42278815	42281027	.	+	.	ID=g10485.t1;Parent=g10485;
OW569404.1_Cistogaster_globosa_genome_assembly,_chromosome:_2	GeneMark.hmm3	start_codon	42278815	42278817	.	+	0	ID=g10485.t1.start1;Parent=g10485.t1;
OW569404.1_Cistogaster_globosa_genome_assembly,_chromosome:_2	GeneMark.hmm3	CDS	42278815	42279427	.	+	0	ID=g10485.t1.CDS1;Parent=g10485.t1;
OW569404.1_Cistogaster_globosa_genome_assembly,_chromosome:_2	GeneMark.hmm3	exon	42278815	42279427	0	+	.	ID=g10485.t1.exon1;Parent=g10485.t1;
OW569404.1_Cistogaster_globosa_genome_assembly,_chromosome:_2	GeneMark.hmm3	intron	42279428	42279579	.	+	2	ID=g10485.t1.intron1;Parent=g10485.t1;
OW569404.1_Cistogaster_globosa_genome_assembly,_chromosome:_2	GeneMark.hmm3	CDS	42279580	42281027	.	+	2	ID=g10485.t1.CDS2;Parent=g10485.t1;
OW569404.1_Cistogaster_globosa_genome_assembly,_chromosome:_2	GeneMark.hmm3	exon	42279580	42281027	0	+	.	ID=g10485.t1.exon2;Parent=g10485.t1;
OW569404.1_Cistogaster_globosa_genome_assembly,_chromosome:_2	GeneMark.hmm3	stop_codon	42281025	42281027	.	+	0	ID=g10485.t1.stop1;Parent=g10485.t1;
OW569404.1_Cistogaster_globosa_genome_assembly,_chromosome:_2	AUGUSTUS	gene	42279561	42281027	.	+	.	ID=g10486;
OW569404.1_Cistogaster_globosa_genome_assembly,_chromosome:_2	AUGUSTUS	mRNA	42279561	42281027	1	+	.	ID=g10486.t1;Parent=g10486;
OW569404.1_Cistogaster_globosa_genome_assembly,_chromosome:_2	AUGUSTUS	start_codon	42279561	42279563	.	+	0	ID=g10486.t1.start1;Parent=g10486.t1;
OW569404.1_Cistogaster_globosa_genome_assembly,_chromosome:_2	AUGUSTUS	CDS	42279561	42281027	1	+	0	ID=g10486.t1.CDS1;Parent=g10486.t1;
OW569404.1_Cistogaster_globosa_genome_assembly,_chromosome:_2	AUGUSTUS	exon	42279561	42281027	.	+	.	ID=g10486.t1.exon1;Parent=g10486.t1;
OW569404.1_Cistogaster_globosa_genome_assembly,_chromosome:_2	AUGUSTUS	stop_codon	42281025	42281027	.	+	0	ID=g10486.t1.stop1;Parent=g10486.t1;
OW569404.1_Cistogaster_globosa_genome_assembly,_chromosome:_2	AUGUSTUS	gene	42301232	42301730	.	-	.	ID=g10487;
OW569404.1_Cistogaster_globosa_genome_assembly,_chromosome:_2	AUGUSTUS	mRNA	42301232	42301730	0.49	-	.	ID=g10487.t1;Parent=g10487;
OW569404.1_Cistogaster_globosa_genome_assembly,_chromosome:_2	AUGUSTUS	stop_codon	42301232	42301234	.	-	0	ID=g10487.t1.stop1;Parent=g10487.t1;
OW569404.1_Cistogaster_globosa_genome_assembly,_chromosome:_2	AUGUSTUS	CDS	42301232	42301624	0.49	-	0	ID=g10487.t1.CDS1;Parent=g10487.t1;
OW569404.1_Cistogaster_globosa_genome_assembly,_chromosome:_2	AUGUSTUS	exon	42301232	42301624	.	-	.	ID=g10487.t1.exon1;Parent=g10487.t1;
OW569404.1_Cistogaster_globosa_genome_assembly,_chromosome:_2	AUGUSTUS	intron	42301625	42301691	1	-	.	ID=g10487.t1.intron1;Parent=g10487.t1;
OW569404.1_Cistogaster_globosa_genome_assembly,_chromosome:_2	AUGUSTUS	CDS	42301692	42301730	1	-	0	ID=g10487.t1.CDS2;Parent=g10487.t1;
OW569404.1_Cistogaster_globosa_genome_assembly,_chromosome:_2	AUGUSTUS	exon	42301692	42301730	.	-	.	ID=g10487.t1.exon2;Parent=g10487.t1;
OW569404.1_Cistogaster_globosa_genome_assembly,_chromosome:_2	AUGUSTUS	start_codon	42301728	42301730	.	-	0	ID=g10487.t1.start1;Parent=g10487.t1;
OW569404.1_Cistogaster_globosa_genome_assembly,_chromosome:_2	AUGUSTUS	gene	42306484	42306795	.	+	.	ID=g10488;
OW569404.1_Cistogaster_globosa_genome_assembly,_chromosome:_2	AUGUSTUS	mRNA	42306484	42306795	0.98	+	.	ID=g10488.t1;Parent=g10488;
OW569404.1_Cistogaster_globosa_genome_assembly,_chromosome:_2	AUGUSTUS	start_codon	42306484	42306486	.	+	0	ID=g10488.t1.start1;Parent=g10488.t1;
OW569404.1_Cistogaster_globosa_genome_assembly,_chromosome:_2	AUGUSTUS	CDS	42306484	42306795	0.98	+	0	ID=g10488.t1.CDS1;Parent=g10488.t1;
OW569404.1_Cistogaster_globosa_genome_assembly,_chromosome:_2	AUGUSTUS	exon	42306484	42306795	.	+	.	ID=g10488.t1.exon1;Parent=g10488.t1;
OW569404.1_Cistogaster_globosa_genome_assembly,_chromosome:_2	AUGUSTUS	stop_codon	42306793	42306795	.	+	0	ID=g10488.t1.stop1;Parent=g10488.t1;
OW569404.1_Cistogaster_globosa_genome_assembly,_chromosome:_2	AUGUSTUS	gene	42337079	42353881	.	+	.	ID=g10489;
OW569404.1_Cistogaster_globosa_genome_assembly,_chromosome:_2	AUGUSTUS	mRNA	42337079	42353881	1	+	.	ID=g10489.t1;Parent=g10489;
OW569404.1_Cistogaster_globosa_genome_assembly,_chromosome:_2	AUGUSTUS	start_codon	42337079	42337081	.	+	0	ID=g10489.t1.start1;Parent=g10489.t1;
OW569404.1_Cistogaster_globosa_genome_assembly,_chromosome:_2	AUGUSTUS	CDS	42337079	42337117	1	+	0	ID=g10489.t1.CDS1;Parent=g10489.t1;
OW569404.1_Cistogaster_globosa_genome_assembly,_chromosome:_2	AUGUSTUS	exon	42337079	42337117	.	+	.	ID=g10489.t1.exon1;Parent=g10489.t1;
OW569404.1_Cistogaster_globosa_genome_assembly,_chromosome:_2	AUGUSTUS	intron	42337118	42337741	1	+	.	ID=g10489.t1.intron1;Parent=g10489.t1;
OW569404.1_Cistogaster_globosa_genome_assembly,_chromosome:_2	AUGUSTUS	CDS	42337742	42337912	1	+	0	ID=g10489.t1.CDS2;Parent=g10489.t1;
OW569404.1_Cistogaster_globosa_genome_assembly,_chromosome:_2	AUGUSTUS	exon	42337742	42337912	.	+	.	ID=g10489.t1.exon2;Parent=g10489.t1;
OW569404.1_Cistogaster_globosa_genome_assembly,_chromosome:_2	AUGUSTUS	intron	42337913	42338078	1	+	.	ID=g10489.t1.intron2;Parent=g10489.t1;
OW569404.1_Cistogaster_globosa_genome_assembly,_chromosome:_2	AUGUSTUS	CDS	42338079	42338235	1	+	0	ID=g10489.t1.CDS3;Parent=g10489.t1;
OW569404.1_Cistogaster_globosa_genome_assembly,_chromosome:_2	AUGUSTUS	exon	42338079	42338235	.	+	.	ID=g10489.t1.exon3;Parent=g10489.t1;
OW569404.1_Cistogaster_globosa_genome_assembly,_chromosome:_2	AUGUSTUS	intron	42338236	42338491	1	+	.	ID=g10489.t1.intron3;Parent=g10489.t1;
OW569404.1_Cistogaster_globosa_genome_assembly,_chromosome:_2	AUGUSTUS	CDS	42338492	42338568	1	+	2	ID=g10489.t1.CDS4;Parent=g10489.t1;
OW569404.1_Cistogaster_globosa_genome_assembly,_chromosome:_2	AUGUSTUS	exon	42338492	42338568	.	+	.	ID=g10489.t1.exon4;Parent=g10489.t1;
OW569404.1_Cistogaster_globosa_genome_assembly,_chromosome:_2	AUGUSTUS	intron	42338569	42341951	1	+	.	ID=g10489.t1.intron4;Parent=g10489.t1;
OW569404.1_Cistogaster_globosa_genome_assembly,_chromosome:_2	AUGUSTUS	CDS	42341952	42342173	1	+	0	ID=g10489.t1.CDS5;Parent=g10489.t1;
OW569404.1_Cistogaster_globosa_genome_assembly,_chromosome:_2	AUGUSTUS	exon	42341952	42342173	.	+	.	ID=g10489.t1.exon5;Parent=g10489.t1;
OW569404.1_Cistogaster_globosa_genome_assembly,_chromosome:_2	AUGUSTUS	intron	42342174	42342247	1	+	.	ID=g10489.t1.intron5;Parent=g10489.t1;
OW569404.1_Cistogaster_globosa_genome_assembly,_chromosome:_2	AUGUSTUS	CDS	42342248	42342440	1	+	0	ID=g10489.t1.CDS6;Parent=g10489.t1;
OW569404.1_Cistogaster_globosa_genome_assembly,_chromosome:_2	AUGUSTUS	exon	42342248	42342440	.	+	.	ID=g10489.t1.exon6;Parent=g10489.t1;
OW569404.1_Cistogaster_globosa_genome_assembly,_chromosome:_2	AUGUSTUS	intron	42342441	42345818	1	+	.	ID=g10489.t1.intron6;Parent=g10489.t1;
OW569404.1_Cistogaster_globosa_genome_assembly,_chromosome:_2	AUGUSTUS	CDS	42345819	42345944	1	+	2	ID=g10489.t1.CDS7;Parent=g10489.t1;
OW569404.1_Cistogaster_globosa_genome_assembly,_chromosome:_2	AUGUSTUS	exon	42345819	42345944	.	+	.	ID=g10489.t1.exon7;Parent=g10489.t1;
OW569404.1_Cistogaster_globosa_genome_assembly,_chromosome:_2	AUGUSTUS	intron	42345945	42348617	1	+	.	ID=g10489.t1.intron7;Parent=g10489.t1;
OW569404.1_Cistogaster_globosa_genome_assembly,_chromosome:_2	AUGUSTUS	CDS	42348618	42349246	1	+	2	ID=g10489.t1.CDS8;Parent=g10489.t1;
OW569404.1_Cistogaster_globosa_genome_assembly,_chromosome:_2	AUGUSTUS	exon	42348618	42349246	.	+	.	ID=g10489.t1.exon8;Parent=g10489.t1;
OW569404.1_Cistogaster_globosa_genome_assembly,_chromosome:_2	AUGUSTUS	intron	42349247	42349309	1	+	.	ID=g10489.t1.intron8;Parent=g10489.t1;
OW569404.1_Cistogaster_globosa_genome_assembly,_chromosome:_2	AUGUSTUS	CDS	42349310	42350699	1	+	0	ID=g10489.t1.CDS9;Parent=g10489.t1;
OW569404.1_Cistogaster_globosa_genome_assembly,_chromosome:_2	AUGUSTUS	exon	42349310	42350699	.	+	.	ID=g10489.t1.exon9;Parent=g10489.t1;
OW569404.1_Cistogaster_globosa_genome_assembly,_chromosome:_2	AUGUSTUS	intron	42350700	42350910	1	+	.	ID=g10489.t1.intron9;Parent=g10489.t1;
OW569404.1_Cistogaster_globosa_genome_assembly,_chromosome:_2	AUGUSTUS	CDS	42350911	42351783	1	+	2	ID=g10489.t1.CDS10;Parent=g10489.t1;
OW569404.1_Cistogaster_globosa_genome_assembly,_chromosome:_2	AUGUSTUS	exon	42350911	42351783	.	+	.	ID=g10489.t1.exon10;Parent=g10489.t1;
OW569404.1_Cistogaster_globosa_genome_assembly,_chromosome:_2	AUGUSTUS	intron	42351784	42353792	1	+	.	ID=g10489.t1.intron10;Parent=g10489.t1;
OW569404.1_Cistogaster_globosa_genome_assembly,_chromosome:_2	AUGUSTUS	CDS	42353793	42353881	1	+	2	ID=g10489.t1.CDS11;Parent=g10489.t1;
OW569404.1_Cistogaster_globosa_genome_assembly,_chromosome:_2	AUGUSTUS	exon	42353793	42353881	.	+	.	ID=g10489.t1.exon11;Parent=g10489.t1;
OW569404.1_Cistogaster_globosa_genome_assembly,_chromosome:_2	AUGUSTUS	stop_codon	42353879	42353881	.	+	0	ID=g10489.t1.stop1;Parent=g10489.t1;
OW569404.1_Cistogaster_globosa_genome_assembly,_chromosome:_2	AUGUSTUS	mRNA	42337079	42353881	1	+	.	ID=g10489.t2;Parent=g10489;
OW569404.1_Cistogaster_globosa_genome_assembly,_chromosome:_2	AUGUSTUS	start_codon	42337079	42337081	.	+	0	ID=g10489.t2.start1;Parent=g10489.t2;
OW569404.1_Cistogaster_globosa_genome_assembly,_chromosome:_2	AUGUSTUS	CDS	42337079	42337117	1	+	0	ID=g10489.t2.CDS1;Parent=g10489.t2;
OW569404.1_Cistogaster_globosa_genome_assembly,_chromosome:_2	AUGUSTUS	exon	42337079	42337117	.	+	.	ID=g10489.t2.exon1;Parent=g10489.t2;
OW569404.1_Cistogaster_globosa_genome_assembly,_chromosome:_2	AUGUSTUS	intron	42337118	42337741	1	+	.	ID=g10489.t2.intron1;Parent=g10489.t2;
OW569404.1_Cistogaster_globosa_genome_assembly,_chromosome:_2	AUGUSTUS	CDS	42337742	42337912	1	+	0	ID=g10489.t2.CDS2;Parent=g10489.t2;
OW569404.1_Cistogaster_globosa_genome_assembly,_chromosome:_2	AUGUSTUS	exon	42337742	42337912	.	+	.	ID=g10489.t2.exon2;Parent=g10489.t2;
OW569404.1_Cistogaster_globosa_genome_assembly,_chromosome:_2	AUGUSTUS	intron	42337913	42338078	1	+	.	ID=g10489.t2.intron2;Parent=g10489.t2;
OW569404.1_Cistogaster_globosa_genome_assembly,_chromosome:_2	AUGUSTUS	CDS	42338079	42338235	1	+	0	ID=g10489.t2.CDS3;Parent=g10489.t2;
OW569404.1_Cistogaster_globosa_genome_assembly,_chromosome:_2	AUGUSTUS	exon	42338079	42338235	.	+	.	ID=g10489.t2.exon3;Parent=g10489.t2;
OW569404.1_Cistogaster_globosa_genome_assembly,_chromosome:_2	AUGUSTUS	intron	42338236	42338491	1	+	.	ID=g10489.t2.intron3;Parent=g10489.t2;
OW569404.1_Cistogaster_globosa_genome_assembly,_chromosome:_2	AUGUSTUS	CDS	42338492	42338568	1	+	2	ID=g10489.t2.CDS4;Parent=g10489.t2;
OW569404.1_Cistogaster_globosa_genome_assembly,_chromosome:_2	AUGUSTUS	exon	42338492	42338568	.	+	.	ID=g10489.t2.exon4;Parent=g10489.t2;
OW569404.1_Cistogaster_globosa_genome_assembly,_chromosome:_2	AUGUSTUS	intron	42338569	42341951	1	+	.	ID=g10489.t2.intron4;Parent=g10489.t2;
OW569404.1_Cistogaster_globosa_genome_assembly,_chromosome:_2	AUGUSTUS	CDS	42341952	42342173	1	+	0	ID=g10489.t2.CDS5;Parent=g10489.t2;
OW569404.1_Cistogaster_globosa_genome_assembly,_chromosome:_2	AUGUSTUS	exon	42341952	42342173	.	+	.	ID=g10489.t2.exon5;Parent=g10489.t2;
OW569404.1_Cistogaster_globosa_genome_assembly,_chromosome:_2	AUGUSTUS	intron	42342174	42342247	1	+	.	ID=g10489.t2.intron5;Parent=g10489.t2;
OW569404.1_Cistogaster_globosa_genome_assembly,_chromosome:_2	AUGUSTUS	CDS	42342248	42342440	1	+	0	ID=g10489.t2.CDS6;Parent=g10489.t2;
OW569404.1_Cistogaster_globosa_genome_assembly,_chromosome:_2	AUGUSTUS	exon	42342248	42342440	.	+	.	ID=g10489.t2.exon6;Parent=g10489.t2;
OW569404.1_Cistogaster_globosa_genome_assembly,_chromosome:_2	AUGUSTUS	intron	42342441	42345827	1	+	.	ID=g10489.t2.intron6;Parent=g10489.t2;
OW569404.1_Cistogaster_globosa_genome_assembly,_chromosome:_2	AUGUSTUS	CDS	42345828	42345944	1	+	2	ID=g10489.t2.CDS7;Parent=g10489.t2;
OW569404.1_Cistogaster_globosa_genome_assembly,_chromosome:_2	AUGUSTUS	exon	42345828	42345944	.	+	.	ID=g10489.t2.exon7;Parent=g10489.t2;
OW569404.1_Cistogaster_globosa_genome_assembly,_chromosome:_2	AUGUSTUS	intron	42345945	42348617	1	+	.	ID=g10489.t2.intron7;Parent=g10489.t2;
OW569404.1_Cistogaster_globosa_genome_assembly,_chromosome:_2	AUGUSTUS	CDS	42348618	42349246	1	+	2	ID=g10489.t2.CDS8;Parent=g10489.t2;
OW569404.1_Cistogaster_globosa_genome_assembly,_chromosome:_2	AUGUSTUS	exon	42348618	42349246	.	+	.	ID=g10489.t2.exon8;Parent=g10489.t2;
OW569404.1_Cistogaster_globosa_genome_assembly,_chromosome:_2	AUGUSTUS	intron	42349247	42349309	1	+	.	ID=g10489.t2.intron8;Parent=g10489.t2;
OW569404.1_Cistogaster_globosa_genome_assembly,_chromosome:_2	AUGUSTUS	CDS	42349310	42350699	1	+	0	ID=g10489.t2.CDS9;Parent=g10489.t2;
OW569404.1_Cistogaster_globosa_genome_assembly,_chromosome:_2	AUGUSTUS	exon	42349310	42350699	.	+	.	ID=g10489.t2.exon9;Parent=g10489.t2;
OW569404.1_Cistogaster_globosa_genome_assembly,_chromosome:_2	AUGUSTUS	intron	42350700	42350910	1	+	.	ID=g10489.t2.intron9;Parent=g10489.t2;
OW569404.1_Cistogaster_globosa_genome_assembly,_chromosome:_2	AUGUSTUS	CDS	42350911	42351783	1	+	2	ID=g10489.t2.CDS10;Parent=g10489.t2;
OW569404.1_Cistogaster_globosa_genome_assembly,_chromosome:_2	AUGUSTUS	exon	42350911	42351783	.	+	.	ID=g10489.t2.exon10;Parent=g10489.t2;
OW569404.1_Cistogaster_globosa_genome_assembly,_chromosome:_2	AUGUSTUS	intron	42351784	42353792	1	+	.	ID=g10489.t2.intron10;Parent=g10489.t2;
OW569404.1_Cistogaster_globosa_genome_assembly,_chromosome:_2	AUGUSTUS	CDS	42353793	42353881	1	+	2	ID=g10489.t2.CDS11;Parent=g10489.t2;
OW569404.1_Cistogaster_globosa_genome_assembly,_chromosome:_2	AUGUSTUS	exon	42353793	42353881	.	+	.	ID=g10489.t2.exon11;Parent=g10489.t2;
OW569404.1_Cistogaster_globosa_genome_assembly,_chromosome:_2	AUGUSTUS	stop_codon	42353879	42353881	.	+	0	ID=g10489.t2.stop1;Parent=g10489.t2;
OW569404.1_Cistogaster_globosa_genome_assembly,_chromosome:_2	AUGUSTUS	gene	42364768	42365022	.	+	.	ID=g10490;
OW569404.1_Cistogaster_globosa_genome_assembly,_chromosome:_2	AUGUSTUS	mRNA	42364768	42365022	1	+	.	ID=g10490.t1;Parent=g10490;
OW569404.1_Cistogaster_globosa_genome_assembly,_chromosome:_2	AUGUSTUS	start_codon	42364768	42364770	.	+	0	ID=g10490.t1.start1;Parent=g10490.t1;
OW569404.1_Cistogaster_globosa_genome_assembly,_chromosome:_2	AUGUSTUS	CDS	42364768	42365022	1	+	0	ID=g10490.t1.CDS1;Parent=g10490.t1;
OW569404.1_Cistogaster_globosa_genome_assembly,_chromosome:_2	AUGUSTUS	exon	42364768	42365022	.	+	.	ID=g10490.t1.exon1;Parent=g10490.t1;
OW569404.1_Cistogaster_globosa_genome_assembly,_chromosome:_2	AUGUSTUS	stop_codon	42365020	42365022	.	+	0	ID=g10490.t1.stop1;Parent=g10490.t1;
OW569404.1_Cistogaster_globosa_genome_assembly,_chromosome:_2	AUGUSTUS	gene	42407818	42412940	.	+	.	ID=g10491;
OW569404.1_Cistogaster_globosa_genome_assembly,_chromosome:_2	AUGUSTUS	mRNA	42408386	42412940	0.98	+	.	ID=g10491.t1;Parent=g10491;
OW569404.1_Cistogaster_globosa_genome_assembly,_chromosome:_2	AUGUSTUS	start_codon	42408386	42408388	.	+	0	ID=g10491.t1.start1;Parent=g10491.t1;
OW569404.1_Cistogaster_globosa_genome_assembly,_chromosome:_2	AUGUSTUS	CDS	42408386	42408508	0.98	+	0	ID=g10491.t1.CDS1;Parent=g10491.t1;
OW569404.1_Cistogaster_globosa_genome_assembly,_chromosome:_2	AUGUSTUS	exon	42408386	42408508	.	+	.	ID=g10491.t1.exon1;Parent=g10491.t1;
OW569404.1_Cistogaster_globosa_genome_assembly,_chromosome:_2	AUGUSTUS	intron	42408509	42408571	1	+	.	ID=g10491.t1.intron1;Parent=g10491.t1;
OW569404.1_Cistogaster_globosa_genome_assembly,_chromosome:_2	AUGUSTUS	CDS	42408572	42408652	1	+	0	ID=g10491.t1.CDS2;Parent=g10491.t1;
OW569404.1_Cistogaster_globosa_genome_assembly,_chromosome:_2	AUGUSTUS	exon	42408572	42408652	.	+	.	ID=g10491.t1.exon2;Parent=g10491.t1;
OW569404.1_Cistogaster_globosa_genome_assembly,_chromosome:_2	AUGUSTUS	intron	42408653	42408714	1	+	.	ID=g10491.t1.intron2;Parent=g10491.t1;
OW569404.1_Cistogaster_globosa_genome_assembly,_chromosome:_2	AUGUSTUS	CDS	42408715	42408867	1	+	0	ID=g10491.t1.CDS3;Parent=g10491.t1;
OW569404.1_Cistogaster_globosa_genome_assembly,_chromosome:_2	AUGUSTUS	exon	42408715	42408867	.	+	.	ID=g10491.t1.exon3;Parent=g10491.t1;
OW569404.1_Cistogaster_globosa_genome_assembly,_chromosome:_2	AUGUSTUS	intron	42408868	42412823	1	+	.	ID=g10491.t1.intron3;Parent=g10491.t1;
OW569404.1_Cistogaster_globosa_genome_assembly,_chromosome:_2	AUGUSTUS	CDS	42412824	42412940	1	+	0	ID=g10491.t1.CDS4;Parent=g10491.t1;
OW569404.1_Cistogaster_globosa_genome_assembly,_chromosome:_2	AUGUSTUS	exon	42412824	42412940	.	+	.	ID=g10491.t1.exon4;Parent=g10491.t1;
OW569404.1_Cistogaster_globosa_genome_assembly,_chromosome:_2	AUGUSTUS	stop_codon	42412938	42412940	.	+	0	ID=g10491.t1.stop1;Parent=g10491.t1;
OW569404.1_Cistogaster_globosa_genome_assembly,_chromosome:_2	AUGUSTUS	mRNA	42407818	42412940	0.31	+	.	ID=g10491.t2;Parent=g10491;
OW569404.1_Cistogaster_globosa_genome_assembly,_chromosome:_2	AUGUSTUS	start_codon	42407818	42407820	.	+	0	ID=g10491.t2.start1;Parent=g10491.t2;
OW569404.1_Cistogaster_globosa_genome_assembly,_chromosome:_2	AUGUSTUS	CDS	42407818	42407899	0.31	+	0	ID=g10491.t2.CDS1;Parent=g10491.t2;
OW569404.1_Cistogaster_globosa_genome_assembly,_chromosome:_2	AUGUSTUS	exon	42407818	42407899	.	+	.	ID=g10491.t2.exon1;Parent=g10491.t2;
OW569404.1_Cistogaster_globosa_genome_assembly,_chromosome:_2	AUGUSTUS	intron	42407900	42408341	0.31	+	.	ID=g10491.t2.intron1;Parent=g10491.t2;
OW569404.1_Cistogaster_globosa_genome_assembly,_chromosome:_2	AUGUSTUS	CDS	42408342	42408508	0.99	+	2	ID=g10491.t2.CDS2;Parent=g10491.t2;
OW569404.1_Cistogaster_globosa_genome_assembly,_chromosome:_2	AUGUSTUS	exon	42408342	42408508	.	+	.	ID=g10491.t2.exon2;Parent=g10491.t2;
OW569404.1_Cistogaster_globosa_genome_assembly,_chromosome:_2	AUGUSTUS	intron	42408509	42408571	1	+	.	ID=g10491.t2.intron2;Parent=g10491.t2;
OW569404.1_Cistogaster_globosa_genome_assembly,_chromosome:_2	AUGUSTUS	CDS	42408572	42408652	1	+	0	ID=g10491.t2.CDS3;Parent=g10491.t2;
OW569404.1_Cistogaster_globosa_genome_assembly,_chromosome:_2	AUGUSTUS	exon	42408572	42408652	.	+	.	ID=g10491.t2.exon3;Parent=g10491.t2;
OW569404.1_Cistogaster_globosa_genome_assembly,_chromosome:_2	AUGUSTUS	intron	42408653	42408714	1	+	.	ID=g10491.t2.intron3;Parent=g10491.t2;
OW569404.1_Cistogaster_globosa_genome_assembly,_chromosome:_2	AUGUSTUS	CDS	42408715	42408867	1	+	0	ID=g10491.t2.CDS4;Parent=g10491.t2;
OW569404.1_Cistogaster_globosa_genome_assembly,_chromosome:_2	AUGUSTUS	exon	42408715	42408867	.	+	.	ID=g10491.t2.exon4;Parent=g10491.t2;
OW569404.1_Cistogaster_globosa_genome_assembly,_chromosome:_2	AUGUSTUS	intron	42408868	42412823	1	+	.	ID=g10491.t2.intron4;Parent=g10491.t2;
OW569404.1_Cistogaster_globosa_genome_assembly,_chromosome:_2	AUGUSTUS	CDS	42412824	42412940	1	+	0	ID=g10491.t2.CDS5;Parent=g10491.t2;
OW569404.1_Cistogaster_globosa_genome_assembly,_chromosome:_2	AUGUSTUS	exon	42412824	42412940	.	+	.	ID=g10491.t2.exon5;Parent=g10491.t2;
OW569404.1_Cistogaster_globosa_genome_assembly,_chromosome:_2	AUGUSTUS	stop_codon	42412938	42412940	.	+	0	ID=g10491.t2.stop1;Parent=g10491.t2;
OW569404.1_Cistogaster_globosa_genome_assembly,_chromosome:_2	AUGUSTUS	gene	42443637	42444182	.	-	.	ID=g10492;
OW569404.1_Cistogaster_globosa_genome_assembly,_chromosome:_2	AUGUSTUS	mRNA	42443637	42444182	1	-	.	ID=g10492.t1;Parent=g10492;
OW569404.1_Cistogaster_globosa_genome_assembly,_chromosome:_2	AUGUSTUS	stop_codon	42443637	42443639	.	-	0	ID=g10492.t1.stop1;Parent=g10492.t1;
OW569404.1_Cistogaster_globosa_genome_assembly,_chromosome:_2	AUGUSTUS	CDS	42443637	42444182	1	-	0	ID=g10492.t1.CDS1;Parent=g10492.t1;
OW569404.1_Cistogaster_globosa_genome_assembly,_chromosome:_2	AUGUSTUS	exon	42443637	42444182	.	-	.	ID=g10492.t1.exon1;Parent=g10492.t1;
OW569404.1_Cistogaster_globosa_genome_assembly,_chromosome:_2	AUGUSTUS	start_codon	42444180	42444182	.	-	0	ID=g10492.t1.start1;Parent=g10492.t1;
OW569404.1_Cistogaster_globosa_genome_assembly,_chromosome:_2	AUGUSTUS	gene	42452008	42457883	.	-	.	ID=g10493;
OW569404.1_Cistogaster_globosa_genome_assembly,_chromosome:_2	AUGUSTUS	mRNA	42452008	42457883	1	-	.	ID=g10493.t1;Parent=g10493;
OW569404.1_Cistogaster_globosa_genome_assembly,_chromosome:_2	AUGUSTUS	stop_codon	42452008	42452010	.	-	0	ID=g10493.t1.stop1;Parent=g10493.t1;
OW569404.1_Cistogaster_globosa_genome_assembly,_chromosome:_2	AUGUSTUS	CDS	42452008	42454932	1	-	0	ID=g10493.t1.CDS1;Parent=g10493.t1;
OW569404.1_Cistogaster_globosa_genome_assembly,_chromosome:_2	AUGUSTUS	exon	42452008	42454932	.	-	.	ID=g10493.t1.exon1;Parent=g10493.t1;
OW569404.1_Cistogaster_globosa_genome_assembly,_chromosome:_2	AUGUSTUS	intron	42454933	42457418	1	-	.	ID=g10493.t1.intron1;Parent=g10493.t1;
OW569404.1_Cistogaster_globosa_genome_assembly,_chromosome:_2	AUGUSTUS	CDS	42457419	42457652	1	-	0	ID=g10493.t1.CDS2;Parent=g10493.t1;
OW569404.1_Cistogaster_globosa_genome_assembly,_chromosome:_2	AUGUSTUS	exon	42457419	42457652	.	-	.	ID=g10493.t1.exon2;Parent=g10493.t1;
OW569404.1_Cistogaster_globosa_genome_assembly,_chromosome:_2	AUGUSTUS	intron	42457653	42457733	1	-	.	ID=g10493.t1.intron2;Parent=g10493.t1;
OW569404.1_Cistogaster_globosa_genome_assembly,_chromosome:_2	AUGUSTUS	CDS	42457734	42457883	1	-	0	ID=g10493.t1.CDS3;Parent=g10493.t1;
OW569404.1_Cistogaster_globosa_genome_assembly,_chromosome:_2	AUGUSTUS	exon	42457734	42457883	.	-	.	ID=g10493.t1.exon3;Parent=g10493.t1;
OW569404.1_Cistogaster_globosa_genome_assembly,_chromosome:_2	AUGUSTUS	start_codon	42457881	42457883	.	-	0	ID=g10493.t1.start1;Parent=g10493.t1;
OW569404.1_Cistogaster_globosa_genome_assembly,_chromosome:_2	AUGUSTUS	gene	42466367	42470673	.	-	.	ID=g10494;
OW569404.1_Cistogaster_globosa_genome_assembly,_chromosome:_2	AUGUSTUS	mRNA	42466367	42470673	0.62	-	.	ID=g10494.t1;Parent=g10494;
OW569404.1_Cistogaster_globosa_genome_assembly,_chromosome:_2	AUGUSTUS	stop_codon	42466367	42466369	.	-	0	ID=g10494.t1.stop1;Parent=g10494.t1;
OW569404.1_Cistogaster_globosa_genome_assembly,_chromosome:_2	AUGUSTUS	CDS	42466367	42466516	1	-	0	ID=g10494.t1.CDS1;Parent=g10494.t1;
OW569404.1_Cistogaster_globosa_genome_assembly,_chromosome:_2	AUGUSTUS	exon	42466367	42466516	.	-	.	ID=g10494.t1.exon1;Parent=g10494.t1;
OW569404.1_Cistogaster_globosa_genome_assembly,_chromosome:_2	AUGUSTUS	intron	42466517	42467112	1	-	.	ID=g10494.t1.intron1;Parent=g10494.t1;
OW569404.1_Cistogaster_globosa_genome_assembly,_chromosome:_2	AUGUSTUS	CDS	42467113	42467213	1	-	2	ID=g10494.t1.CDS2;Parent=g10494.t1;
OW569404.1_Cistogaster_globosa_genome_assembly,_chromosome:_2	AUGUSTUS	exon	42467113	42467213	.	-	.	ID=g10494.t1.exon2;Parent=g10494.t1;
OW569404.1_Cistogaster_globosa_genome_assembly,_chromosome:_2	AUGUSTUS	intron	42467214	42467346	1	-	.	ID=g10494.t1.intron2;Parent=g10494.t1;
OW569404.1_Cistogaster_globosa_genome_assembly,_chromosome:_2	AUGUSTUS	CDS	42467347	42467506	1	-	0	ID=g10494.t1.CDS3;Parent=g10494.t1;
OW569404.1_Cistogaster_globosa_genome_assembly,_chromosome:_2	AUGUSTUS	exon	42467347	42467506	.	-	.	ID=g10494.t1.exon3;Parent=g10494.t1;
OW569404.1_Cistogaster_globosa_genome_assembly,_chromosome:_2	AUGUSTUS	intron	42467507	42467576	1	-	.	ID=g10494.t1.intron3;Parent=g10494.t1;
OW569404.1_Cistogaster_globosa_genome_assembly,_chromosome:_2	AUGUSTUS	CDS	42467577	42467666	1	-	0	ID=g10494.t1.CDS4;Parent=g10494.t1;
OW569404.1_Cistogaster_globosa_genome_assembly,_chromosome:_2	AUGUSTUS	exon	42467577	42467666	.	-	.	ID=g10494.t1.exon4;Parent=g10494.t1;
OW569404.1_Cistogaster_globosa_genome_assembly,_chromosome:_2	AUGUSTUS	intron	42467667	42467744	1	-	.	ID=g10494.t1.intron4;Parent=g10494.t1;
OW569404.1_Cistogaster_globosa_genome_assembly,_chromosome:_2	AUGUSTUS	CDS	42467745	42467932	1	-	2	ID=g10494.t1.CDS5;Parent=g10494.t1;
OW569404.1_Cistogaster_globosa_genome_assembly,_chromosome:_2	AUGUSTUS	exon	42467745	42467932	.	-	.	ID=g10494.t1.exon5;Parent=g10494.t1;
OW569404.1_Cistogaster_globosa_genome_assembly,_chromosome:_2	AUGUSTUS	intron	42467933	42467989	1	-	.	ID=g10494.t1.intron5;Parent=g10494.t1;
OW569404.1_Cistogaster_globosa_genome_assembly,_chromosome:_2	AUGUSTUS	CDS	42467990	42468134	0.98	-	0	ID=g10494.t1.CDS6;Parent=g10494.t1;
OW569404.1_Cistogaster_globosa_genome_assembly,_chromosome:_2	AUGUSTUS	exon	42467990	42468134	.	-	.	ID=g10494.t1.exon6;Parent=g10494.t1;
OW569404.1_Cistogaster_globosa_genome_assembly,_chromosome:_2	AUGUSTUS	intron	42468135	42470628	0.62	-	.	ID=g10494.t1.intron6;Parent=g10494.t1;
OW569404.1_Cistogaster_globosa_genome_assembly,_chromosome:_2	AUGUSTUS	CDS	42470629	42470673	0.62	-	0	ID=g10494.t1.CDS7;Parent=g10494.t1;
OW569404.1_Cistogaster_globosa_genome_assembly,_chromosome:_2	AUGUSTUS	exon	42470629	42470673	.	-	.	ID=g10494.t1.exon7;Parent=g10494.t1;
OW569404.1_Cistogaster_globosa_genome_assembly,_chromosome:_2	AUGUSTUS	start_codon	42470671	42470673	.	-	0	ID=g10494.t1.start1;Parent=g10494.t1;
OW569404.1_Cistogaster_globosa_genome_assembly,_chromosome:_2	AUGUSTUS	gene	42473151	42475102	.	+	.	ID=g10495;
OW569404.1_Cistogaster_globosa_genome_assembly,_chromosome:_2	AUGUSTUS	mRNA	42473151	42475102	1	+	.	ID=g10495.t1;Parent=g10495;
OW569404.1_Cistogaster_globosa_genome_assembly,_chromosome:_2	AUGUSTUS	start_codon	42473151	42473153	.	+	0	ID=g10495.t1.start1;Parent=g10495.t1;
OW569404.1_Cistogaster_globosa_genome_assembly,_chromosome:_2	AUGUSTUS	CDS	42473151	42473327	1	+	0	ID=g10495.t1.CDS1;Parent=g10495.t1;
OW569404.1_Cistogaster_globosa_genome_assembly,_chromosome:_2	AUGUSTUS	exon	42473151	42473327	.	+	.	ID=g10495.t1.exon1;Parent=g10495.t1;
OW569404.1_Cistogaster_globosa_genome_assembly,_chromosome:_2	AUGUSTUS	intron	42473328	42473394	1	+	.	ID=g10495.t1.intron1;Parent=g10495.t1;
OW569404.1_Cistogaster_globosa_genome_assembly,_chromosome:_2	AUGUSTUS	CDS	42473395	42473515	1	+	0	ID=g10495.t1.CDS2;Parent=g10495.t1;
OW569404.1_Cistogaster_globosa_genome_assembly,_chromosome:_2	AUGUSTUS	exon	42473395	42473515	.	+	.	ID=g10495.t1.exon2;Parent=g10495.t1;
OW569404.1_Cistogaster_globosa_genome_assembly,_chromosome:_2	AUGUSTUS	intron	42473516	42473693	1	+	.	ID=g10495.t1.intron2;Parent=g10495.t1;
OW569404.1_Cistogaster_globosa_genome_assembly,_chromosome:_2	AUGUSTUS	CDS	42473694	42473777	1	+	2	ID=g10495.t1.CDS3;Parent=g10495.t1;
OW569404.1_Cistogaster_globosa_genome_assembly,_chromosome:_2	AUGUSTUS	exon	42473694	42473777	.	+	.	ID=g10495.t1.exon3;Parent=g10495.t1;
OW569404.1_Cistogaster_globosa_genome_assembly,_chromosome:_2	AUGUSTUS	intron	42473778	42473837	1	+	.	ID=g10495.t1.intron3;Parent=g10495.t1;
OW569404.1_Cistogaster_globosa_genome_assembly,_chromosome:_2	AUGUSTUS	CDS	42473838	42475102	1	+	2	ID=g10495.t1.CDS4;Parent=g10495.t1;
OW569404.1_Cistogaster_globosa_genome_assembly,_chromosome:_2	AUGUSTUS	exon	42473838	42475102	.	+	.	ID=g10495.t1.exon4;Parent=g10495.t1;
OW569404.1_Cistogaster_globosa_genome_assembly,_chromosome:_2	AUGUSTUS	stop_codon	42475100	42475102	.	+	0	ID=g10495.t1.stop1;Parent=g10495.t1;
OW569404.1_Cistogaster_globosa_genome_assembly,_chromosome:_2	AUGUSTUS	mRNA	42473151	42473800	0.47	+	.	ID=g10495.t2;Parent=g10495;
OW569404.1_Cistogaster_globosa_genome_assembly,_chromosome:_2	AUGUSTUS	start_codon	42473151	42473153	.	+	0	ID=g10495.t2.start1;Parent=g10495.t2;
OW569404.1_Cistogaster_globosa_genome_assembly,_chromosome:_2	AUGUSTUS	CDS	42473151	42473327	1	+	0	ID=g10495.t2.CDS1;Parent=g10495.t2;
OW569404.1_Cistogaster_globosa_genome_assembly,_chromosome:_2	AUGUSTUS	exon	42473151	42473327	.	+	.	ID=g10495.t2.exon1;Parent=g10495.t2;
OW569404.1_Cistogaster_globosa_genome_assembly,_chromosome:_2	AUGUSTUS	intron	42473328	42473394	1	+	.	ID=g10495.t2.intron1;Parent=g10495.t2;
OW569404.1_Cistogaster_globosa_genome_assembly,_chromosome:_2	AUGUSTUS	CDS	42473395	42473515	1	+	0	ID=g10495.t2.CDS2;Parent=g10495.t2;
OW569404.1_Cistogaster_globosa_genome_assembly,_chromosome:_2	AUGUSTUS	exon	42473395	42473515	.	+	.	ID=g10495.t2.exon2;Parent=g10495.t2;
OW569404.1_Cistogaster_globosa_genome_assembly,_chromosome:_2	AUGUSTUS	intron	42473516	42473693	1	+	.	ID=g10495.t2.intron2;Parent=g10495.t2;
OW569404.1_Cistogaster_globosa_genome_assembly,_chromosome:_2	AUGUSTUS	CDS	42473694	42473800	0.47	+	2	ID=g10495.t2.CDS3;Parent=g10495.t2;
OW569404.1_Cistogaster_globosa_genome_assembly,_chromosome:_2	AUGUSTUS	exon	42473694	42473800	.	+	.	ID=g10495.t2.exon3;Parent=g10495.t2;
OW569404.1_Cistogaster_globosa_genome_assembly,_chromosome:_2	AUGUSTUS	stop_codon	42473798	42473800	.	+	0	ID=g10495.t2.stop1;Parent=g10495.t2;
OW569404.1_Cistogaster_globosa_genome_assembly,_chromosome:_2	AUGUSTUS	gene	42486941	42487588	.	-	.	ID=g10496;
OW569404.1_Cistogaster_globosa_genome_assembly,_chromosome:_2	AUGUSTUS	mRNA	42486941	42487588	0.95	-	.	ID=g10496.t1;Parent=g10496;
OW569404.1_Cistogaster_globosa_genome_assembly,_chromosome:_2	AUGUSTUS	stop_codon	42486941	42486943	.	-	0	ID=g10496.t1.stop1;Parent=g10496.t1;
OW569404.1_Cistogaster_globosa_genome_assembly,_chromosome:_2	AUGUSTUS	CDS	42486941	42487119	1	-	2	ID=g10496.t1.CDS1;Parent=g10496.t1;
OW569404.1_Cistogaster_globosa_genome_assembly,_chromosome:_2	AUGUSTUS	exon	42486941	42487119	.	-	.	ID=g10496.t1.exon1;Parent=g10496.t1;
OW569404.1_Cistogaster_globosa_genome_assembly,_chromosome:_2	AUGUSTUS	intron	42487120	42487200	1	-	.	ID=g10496.t1.intron1;Parent=g10496.t1;
OW569404.1_Cistogaster_globosa_genome_assembly,_chromosome:_2	AUGUSTUS	CDS	42487201	42487588	0.95	-	0	ID=g10496.t1.CDS2;Parent=g10496.t1;
OW569404.1_Cistogaster_globosa_genome_assembly,_chromosome:_2	AUGUSTUS	exon	42487201	42487588	.	-	.	ID=g10496.t1.exon2;Parent=g10496.t1;
OW569404.1_Cistogaster_globosa_genome_assembly,_chromosome:_2	AUGUSTUS	start_codon	42487586	42487588	.	-	0	ID=g10496.t1.start1;Parent=g10496.t1;
OW569404.1_Cistogaster_globosa_genome_assembly,_chromosome:_2	AUGUSTUS	gene	42499785	42502124	.	-	.	ID=g10497;
OW569404.1_Cistogaster_globosa_genome_assembly,_chromosome:_2	AUGUSTUS	mRNA	42499785	42502124	1	-	.	ID=g10497.t1;Parent=g10497;
OW569404.1_Cistogaster_globosa_genome_assembly,_chromosome:_2	AUGUSTUS	stop_codon	42499785	42499787	.	-	0	ID=g10497.t1.stop1;Parent=g10497.t1;
OW569404.1_Cistogaster_globosa_genome_assembly,_chromosome:_2	AUGUSTUS	CDS	42499785	42499875	1	-	1	ID=g10497.t1.CDS1;Parent=g10497.t1;
OW569404.1_Cistogaster_globosa_genome_assembly,_chromosome:_2	AUGUSTUS	exon	42499785	42499875	.	-	.	ID=g10497.t1.exon1;Parent=g10497.t1;
OW569404.1_Cistogaster_globosa_genome_assembly,_chromosome:_2	AUGUSTUS	intron	42499876	42499932	1	-	.	ID=g10497.t1.intron1;Parent=g10497.t1;
OW569404.1_Cistogaster_globosa_genome_assembly,_chromosome:_2	AUGUSTUS	CDS	42499933	42500058	1	-	1	ID=g10497.t1.CDS2;Parent=g10497.t1;
OW569404.1_Cistogaster_globosa_genome_assembly,_chromosome:_2	AUGUSTUS	exon	42499933	42500058	.	-	.	ID=g10497.t1.exon2;Parent=g10497.t1;
OW569404.1_Cistogaster_globosa_genome_assembly,_chromosome:_2	AUGUSTUS	intron	42500059	42501655	1	-	.	ID=g10497.t1.intron2;Parent=g10497.t1;
OW569404.1_Cistogaster_globosa_genome_assembly,_chromosome:_2	AUGUSTUS	CDS	42501656	42501965	1	-	2	ID=g10497.t1.CDS3;Parent=g10497.t1;
OW569404.1_Cistogaster_globosa_genome_assembly,_chromosome:_2	AUGUSTUS	exon	42501656	42501965	.	-	.	ID=g10497.t1.exon3;Parent=g10497.t1;
OW569404.1_Cistogaster_globosa_genome_assembly,_chromosome:_2	AUGUSTUS	intron	42501966	42502009	1	-	.	ID=g10497.t1.intron3;Parent=g10497.t1;
OW569404.1_Cistogaster_globosa_genome_assembly,_chromosome:_2	AUGUSTUS	CDS	42502010	42502124	1	-	0	ID=g10497.t1.CDS4;Parent=g10497.t1;
OW569404.1_Cistogaster_globosa_genome_assembly,_chromosome:_2	AUGUSTUS	exon	42502010	42502124	.	-	.	ID=g10497.t1.exon4;Parent=g10497.t1;
OW569404.1_Cistogaster_globosa_genome_assembly,_chromosome:_2	AUGUSTUS	start_codon	42502122	42502124	.	-	0	ID=g10497.t1.start1;Parent=g10497.t1;
OW569404.1_Cistogaster_globosa_genome_assembly,_chromosome:_2	AUGUSTUS	gene	42503011	42505612	.	+	.	ID=g10498;
OW569404.1_Cistogaster_globosa_genome_assembly,_chromosome:_2	AUGUSTUS	mRNA	42503011	42505612	1	+	.	ID=g10498.t1;Parent=g10498;
OW569404.1_Cistogaster_globosa_genome_assembly,_chromosome:_2	AUGUSTUS	start_codon	42503011	42503013	.	+	0	ID=g10498.t1.start1;Parent=g10498.t1;
OW569404.1_Cistogaster_globosa_genome_assembly,_chromosome:_2	AUGUSTUS	CDS	42503011	42503941	1	+	0	ID=g10498.t1.CDS1;Parent=g10498.t1;
OW569404.1_Cistogaster_globosa_genome_assembly,_chromosome:_2	AUGUSTUS	exon	42503011	42503941	.	+	.	ID=g10498.t1.exon1;Parent=g10498.t1;
OW569404.1_Cistogaster_globosa_genome_assembly,_chromosome:_2	AUGUSTUS	intron	42503942	42503999	1	+	.	ID=g10498.t1.intron1;Parent=g10498.t1;
OW569404.1_Cistogaster_globosa_genome_assembly,_chromosome:_2	AUGUSTUS	CDS	42504000	42504149	1	+	2	ID=g10498.t1.CDS2;Parent=g10498.t1;
OW569404.1_Cistogaster_globosa_genome_assembly,_chromosome:_2	AUGUSTUS	exon	42504000	42504149	.	+	.	ID=g10498.t1.exon2;Parent=g10498.t1;
OW569404.1_Cistogaster_globosa_genome_assembly,_chromosome:_2	AUGUSTUS	intron	42504150	42504447	1	+	.	ID=g10498.t1.intron2;Parent=g10498.t1;
OW569404.1_Cistogaster_globosa_genome_assembly,_chromosome:_2	AUGUSTUS	CDS	42504448	42504605	1	+	2	ID=g10498.t1.CDS3;Parent=g10498.t1;
OW569404.1_Cistogaster_globosa_genome_assembly,_chromosome:_2	AUGUSTUS	exon	42504448	42504605	.	+	.	ID=g10498.t1.exon3;Parent=g10498.t1;
OW569404.1_Cistogaster_globosa_genome_assembly,_chromosome:_2	AUGUSTUS	intron	42504606	42504701	1	+	.	ID=g10498.t1.intron3;Parent=g10498.t1;
OW569404.1_Cistogaster_globosa_genome_assembly,_chromosome:_2	AUGUSTUS	CDS	42504702	42504778	1	+	0	ID=g10498.t1.CDS4;Parent=g10498.t1;
OW569404.1_Cistogaster_globosa_genome_assembly,_chromosome:_2	AUGUSTUS	exon	42504702	42504778	.	+	.	ID=g10498.t1.exon4;Parent=g10498.t1;
OW569404.1_Cistogaster_globosa_genome_assembly,_chromosome:_2	AUGUSTUS	intron	42504779	42504838	1	+	.	ID=g10498.t1.intron4;Parent=g10498.t1;
OW569404.1_Cistogaster_globosa_genome_assembly,_chromosome:_2	AUGUSTUS	CDS	42504839	42505082	1	+	1	ID=g10498.t1.CDS5;Parent=g10498.t1;
OW569404.1_Cistogaster_globosa_genome_assembly,_chromosome:_2	AUGUSTUS	exon	42504839	42505082	.	+	.	ID=g10498.t1.exon5;Parent=g10498.t1;
OW569404.1_Cistogaster_globosa_genome_assembly,_chromosome:_2	AUGUSTUS	intron	42505083	42505145	1	+	.	ID=g10498.t1.intron5;Parent=g10498.t1;
OW569404.1_Cistogaster_globosa_genome_assembly,_chromosome:_2	AUGUSTUS	CDS	42505146	42505286	1	+	0	ID=g10498.t1.CDS6;Parent=g10498.t1;
OW569404.1_Cistogaster_globosa_genome_assembly,_chromosome:_2	AUGUSTUS	exon	42505146	42505286	.	+	.	ID=g10498.t1.exon6;Parent=g10498.t1;
OW569404.1_Cistogaster_globosa_genome_assembly,_chromosome:_2	AUGUSTUS	intron	42505287	42505342	1	+	.	ID=g10498.t1.intron6;Parent=g10498.t1;
OW569404.1_Cistogaster_globosa_genome_assembly,_chromosome:_2	AUGUSTUS	CDS	42505343	42505612	1	+	0	ID=g10498.t1.CDS7;Parent=g10498.t1;
OW569404.1_Cistogaster_globosa_genome_assembly,_chromosome:_2	AUGUSTUS	exon	42505343	42505612	.	+	.	ID=g10498.t1.exon7;Parent=g10498.t1;
OW569404.1_Cistogaster_globosa_genome_assembly,_chromosome:_2	AUGUSTUS	stop_codon	42505610	42505612	.	+	0	ID=g10498.t1.stop1;Parent=g10498.t1;
OW569404.1_Cistogaster_globosa_genome_assembly,_chromosome:_2	AUGUSTUS	gene	42512770	42527772	.	-	.	ID=g10499;
OW569404.1_Cistogaster_globosa_genome_assembly,_chromosome:_2	AUGUSTUS	mRNA	42512770	42527772	1	-	.	ID=g10499.t1;Parent=g10499;
OW569404.1_Cistogaster_globosa_genome_assembly,_chromosome:_2	AUGUSTUS	stop_codon	42512770	42512772	.	-	0	ID=g10499.t1.stop1;Parent=g10499.t1;
OW569404.1_Cistogaster_globosa_genome_assembly,_chromosome:_2	AUGUSTUS	CDS	42512770	42514746	1	-	0	ID=g10499.t1.CDS1;Parent=g10499.t1;
OW569404.1_Cistogaster_globosa_genome_assembly,_chromosome:_2	AUGUSTUS	exon	42512770	42514746	.	-	.	ID=g10499.t1.exon1;Parent=g10499.t1;
OW569404.1_Cistogaster_globosa_genome_assembly,_chromosome:_2	AUGUSTUS	intron	42514747	42516866	1	-	.	ID=g10499.t1.intron1;Parent=g10499.t1;
OW569404.1_Cistogaster_globosa_genome_assembly,_chromosome:_2	AUGUSTUS	CDS	42516867	42517035	1	-	1	ID=g10499.t1.CDS2;Parent=g10499.t1;
OW569404.1_Cistogaster_globosa_genome_assembly,_chromosome:_2	AUGUSTUS	exon	42516867	42517035	.	-	.	ID=g10499.t1.exon2;Parent=g10499.t1;
OW569404.1_Cistogaster_globosa_genome_assembly,_chromosome:_2	AUGUSTUS	intron	42517036	42522271	1	-	.	ID=g10499.t1.intron2;Parent=g10499.t1;
OW569404.1_Cistogaster_globosa_genome_assembly,_chromosome:_2	AUGUSTUS	CDS	42522272	42522384	1	-	0	ID=g10499.t1.CDS3;Parent=g10499.t1;
OW569404.1_Cistogaster_globosa_genome_assembly,_chromosome:_2	AUGUSTUS	exon	42522272	42522384	.	-	.	ID=g10499.t1.exon3;Parent=g10499.t1;
OW569404.1_Cistogaster_globosa_genome_assembly,_chromosome:_2	AUGUSTUS	intron	42522385	42527219	1	-	.	ID=g10499.t1.intron3;Parent=g10499.t1;
OW569404.1_Cistogaster_globosa_genome_assembly,_chromosome:_2	AUGUSTUS	CDS	42527220	42527439	1	-	1	ID=g10499.t1.CDS4;Parent=g10499.t1;
OW569404.1_Cistogaster_globosa_genome_assembly,_chromosome:_2	AUGUSTUS	exon	42527220	42527439	.	-	.	ID=g10499.t1.exon4;Parent=g10499.t1;
OW569404.1_Cistogaster_globosa_genome_assembly,_chromosome:_2	AUGUSTUS	intron	42527440	42527572	1	-	.	ID=g10499.t1.intron4;Parent=g10499.t1;
OW569404.1_Cistogaster_globosa_genome_assembly,_chromosome:_2	AUGUSTUS	CDS	42527573	42527772	1	-	0	ID=g10499.t1.CDS5;Parent=g10499.t1;
OW569404.1_Cistogaster_globosa_genome_assembly,_chromosome:_2	AUGUSTUS	exon	42527573	42527772	.	-	.	ID=g10499.t1.exon5;Parent=g10499.t1;
OW569404.1_Cistogaster_globosa_genome_assembly,_chromosome:_2	AUGUSTUS	start_codon	42527770	42527772	.	-	0	ID=g10499.t1.start1;Parent=g10499.t1;
OW569404.1_Cistogaster_globosa_genome_assembly,_chromosome:_2	AUGUSTUS	mRNA	42512770	42527772	1	-	.	ID=g10499.t2;Parent=g10499;
OW569404.1_Cistogaster_globosa_genome_assembly,_chromosome:_2	AUGUSTUS	stop_codon	42512770	42512772	.	-	0	ID=g10499.t2.stop1;Parent=g10499.t2;
OW569404.1_Cistogaster_globosa_genome_assembly,_chromosome:_2	AUGUSTUS	CDS	42512770	42514746	1	-	0	ID=g10499.t2.CDS1;Parent=g10499.t2;
OW569404.1_Cistogaster_globosa_genome_assembly,_chromosome:_2	AUGUSTUS	exon	42512770	42514746	.	-	.	ID=g10499.t2.exon1;Parent=g10499.t2;
OW569404.1_Cistogaster_globosa_genome_assembly,_chromosome:_2	AUGUSTUS	intron	42514747	42516866	1	-	.	ID=g10499.t2.intron1;Parent=g10499.t2;
OW569404.1_Cistogaster_globosa_genome_assembly,_chromosome:_2	AUGUSTUS	CDS	42516867	42517035	1	-	1	ID=g10499.t2.CDS2;Parent=g10499.t2;
OW569404.1_Cistogaster_globosa_genome_assembly,_chromosome:_2	AUGUSTUS	exon	42516867	42517035	.	-	.	ID=g10499.t2.exon2;Parent=g10499.t2;
OW569404.1_Cistogaster_globosa_genome_assembly,_chromosome:_2	AUGUSTUS	intron	42517036	42522166	1	-	.	ID=g10499.t2.intron2;Parent=g10499.t2;
OW569404.1_Cistogaster_globosa_genome_assembly,_chromosome:_2	AUGUSTUS	CDS	42522167	42522384	1	-	0	ID=g10499.t2.CDS3;Parent=g10499.t2;
OW569404.1_Cistogaster_globosa_genome_assembly,_chromosome:_2	AUGUSTUS	exon	42522167	42522384	.	-	.	ID=g10499.t2.exon3;Parent=g10499.t2;
OW569404.1_Cistogaster_globosa_genome_assembly,_chromosome:_2	AUGUSTUS	intron	42522385	42527219	1	-	.	ID=g10499.t2.intron3;Parent=g10499.t2;
OW569404.1_Cistogaster_globosa_genome_assembly,_chromosome:_2	AUGUSTUS	CDS	42527220	42527439	1	-	1	ID=g10499.t2.CDS4;Parent=g10499.t2;
OW569404.1_Cistogaster_globosa_genome_assembly,_chromosome:_2	AUGUSTUS	exon	42527220	42527439	.	-	.	ID=g10499.t2.exon4;Parent=g10499.t2;
OW569404.1_Cistogaster_globosa_genome_assembly,_chromosome:_2	AUGUSTUS	intron	42527440	42527572	1	-	.	ID=g10499.t2.intron4;Parent=g10499.t2;
OW569404.1_Cistogaster_globosa_genome_assembly,_chromosome:_2	AUGUSTUS	CDS	42527573	42527772	1	-	0	ID=g10499.t2.CDS5;Parent=g10499.t2;
OW569404.1_Cistogaster_globosa_genome_assembly,_chromosome:_2	AUGUSTUS	exon	42527573	42527772	.	-	.	ID=g10499.t2.exon5;Parent=g10499.t2;
OW569404.1_Cistogaster_globosa_genome_assembly,_chromosome:_2	AUGUSTUS	start_codon	42527770	42527772	.	-	0	ID=g10499.t2.start1;Parent=g10499.t2;
OW569404.1_Cistogaster_globosa_genome_assembly,_chromosome:_2	AUGUSTUS	gene	42582562	42583212	.	-	.	ID=g10500;
OW569404.1_Cistogaster_globosa_genome_assembly,_chromosome:_2	AUGUSTUS	mRNA	42582562	42583212	0.57	-	.	ID=g10500.t1;Parent=g10500;
OW569404.1_Cistogaster_globosa_genome_assembly,_chromosome:_2	AUGUSTUS	stop_codon	42582562	42582564	.	-	0	ID=g10500.t1.stop1;Parent=g10500.t1;
OW569404.1_Cistogaster_globosa_genome_assembly,_chromosome:_2	AUGUSTUS	CDS	42582562	42582853	0.57	-	1	ID=g10500.t1.CDS1;Parent=g10500.t1;
OW569404.1_Cistogaster_globosa_genome_assembly,_chromosome:_2	AUGUSTUS	exon	42582562	42582853	.	-	.	ID=g10500.t1.exon1;Parent=g10500.t1;
OW569404.1_Cistogaster_globosa_genome_assembly,_chromosome:_2	AUGUSTUS	intron	42582854	42582944	0.57	-	.	ID=g10500.t1.intron1;Parent=g10500.t1;
OW569404.1_Cistogaster_globosa_genome_assembly,_chromosome:_2	AUGUSTUS	CDS	42582945	42583021	1	-	0	ID=g10500.t1.CDS2;Parent=g10500.t1;
OW569404.1_Cistogaster_globosa_genome_assembly,_chromosome:_2	AUGUSTUS	exon	42582945	42583021	.	-	.	ID=g10500.t1.exon2;Parent=g10500.t1;
OW569404.1_Cistogaster_globosa_genome_assembly,_chromosome:_2	AUGUSTUS	intron	42583022	42583076	1	-	.	ID=g10500.t1.intron2;Parent=g10500.t1;
OW569404.1_Cistogaster_globosa_genome_assembly,_chromosome:_2	AUGUSTUS	CDS	42583077	42583085	1	-	0	ID=g10500.t1.CDS3;Parent=g10500.t1;
OW569404.1_Cistogaster_globosa_genome_assembly,_chromosome:_2	AUGUSTUS	exon	42583077	42583085	.	-	.	ID=g10500.t1.exon3;Parent=g10500.t1;
OW569404.1_Cistogaster_globosa_genome_assembly,_chromosome:_2	AUGUSTUS	intron	42583086	42583146	1	-	.	ID=g10500.t1.intron3;Parent=g10500.t1;
OW569404.1_Cistogaster_globosa_genome_assembly,_chromosome:_2	AUGUSTUS	CDS	42583147	42583212	1	-	0	ID=g10500.t1.CDS4;Parent=g10500.t1;
OW569404.1_Cistogaster_globosa_genome_assembly,_chromosome:_2	AUGUSTUS	exon	42583147	42583212	.	-	.	ID=g10500.t1.exon4;Parent=g10500.t1;
OW569404.1_Cistogaster_globosa_genome_assembly,_chromosome:_2	AUGUSTUS	start_codon	42583210	42583212	.	-	0	ID=g10500.t1.start1;Parent=g10500.t1;
OW569404.1_Cistogaster_globosa_genome_assembly,_chromosome:_2	AUGUSTUS	gene	42596435	42631042	.	-	.	ID=g10501;
OW569404.1_Cistogaster_globosa_genome_assembly,_chromosome:_2	AUGUSTUS	mRNA	42596435	42631042	1	-	.	ID=g10501.t1;Parent=g10501;
OW569404.1_Cistogaster_globosa_genome_assembly,_chromosome:_2	AUGUSTUS	stop_codon	42596435	42596437	.	-	0	ID=g10501.t1.stop1;Parent=g10501.t1;
OW569404.1_Cistogaster_globosa_genome_assembly,_chromosome:_2	AUGUSTUS	CDS	42596435	42596595	1	-	2	ID=g10501.t1.CDS1;Parent=g10501.t1;
OW569404.1_Cistogaster_globosa_genome_assembly,_chromosome:_2	AUGUSTUS	exon	42596435	42596595	.	-	.	ID=g10501.t1.exon1;Parent=g10501.t1;
OW569404.1_Cistogaster_globosa_genome_assembly,_chromosome:_2	AUGUSTUS	intron	42596596	42596650	1	-	.	ID=g10501.t1.intron1;Parent=g10501.t1;
OW569404.1_Cistogaster_globosa_genome_assembly,_chromosome:_2	AUGUSTUS	CDS	42596651	42597037	1	-	2	ID=g10501.t1.CDS2;Parent=g10501.t1;
OW569404.1_Cistogaster_globosa_genome_assembly,_chromosome:_2	AUGUSTUS	exon	42596651	42597037	.	-	.	ID=g10501.t1.exon2;Parent=g10501.t1;
OW569404.1_Cistogaster_globosa_genome_assembly,_chromosome:_2	AUGUSTUS	intron	42597038	42597097	1	-	.	ID=g10501.t1.intron2;Parent=g10501.t1;
OW569404.1_Cistogaster_globosa_genome_assembly,_chromosome:_2	AUGUSTUS	CDS	42597098	42597276	1	-	1	ID=g10501.t1.CDS3;Parent=g10501.t1;
OW569404.1_Cistogaster_globosa_genome_assembly,_chromosome:_2	AUGUSTUS	exon	42597098	42597276	.	-	.	ID=g10501.t1.exon3;Parent=g10501.t1;
OW569404.1_Cistogaster_globosa_genome_assembly,_chromosome:_2	AUGUSTUS	intron	42597277	42598690	1	-	.	ID=g10501.t1.intron3;Parent=g10501.t1;
OW569404.1_Cistogaster_globosa_genome_assembly,_chromosome:_2	AUGUSTUS	CDS	42598691	42599475	1	-	0	ID=g10501.t1.CDS4;Parent=g10501.t1;
OW569404.1_Cistogaster_globosa_genome_assembly,_chromosome:_2	AUGUSTUS	exon	42598691	42599475	.	-	.	ID=g10501.t1.exon4;Parent=g10501.t1;
OW569404.1_Cistogaster_globosa_genome_assembly,_chromosome:_2	AUGUSTUS	intron	42599476	42600107	1	-	.	ID=g10501.t1.intron4;Parent=g10501.t1;
OW569404.1_Cistogaster_globosa_genome_assembly,_chromosome:_2	AUGUSTUS	CDS	42600108	42600822	1	-	1	ID=g10501.t1.CDS5;Parent=g10501.t1;
OW569404.1_Cistogaster_globosa_genome_assembly,_chromosome:_2	AUGUSTUS	exon	42600108	42600822	.	-	.	ID=g10501.t1.exon5;Parent=g10501.t1;
OW569404.1_Cistogaster_globosa_genome_assembly,_chromosome:_2	AUGUSTUS	intron	42600823	42613909	1	-	.	ID=g10501.t1.intron5;Parent=g10501.t1;
OW569404.1_Cistogaster_globosa_genome_assembly,_chromosome:_2	AUGUSTUS	CDS	42613910	42613988	1	-	2	ID=g10501.t1.CDS6;Parent=g10501.t1;
OW569404.1_Cistogaster_globosa_genome_assembly,_chromosome:_2	AUGUSTUS	exon	42613910	42613988	.	-	.	ID=g10501.t1.exon6;Parent=g10501.t1;
OW569404.1_Cistogaster_globosa_genome_assembly,_chromosome:_2	AUGUSTUS	intron	42613989	42614200	1	-	.	ID=g10501.t1.intron6;Parent=g10501.t1;
OW569404.1_Cistogaster_globosa_genome_assembly,_chromosome:_2	AUGUSTUS	CDS	42614201	42614456	1	-	0	ID=g10501.t1.CDS7;Parent=g10501.t1;
OW569404.1_Cistogaster_globosa_genome_assembly,_chromosome:_2	AUGUSTUS	exon	42614201	42614456	.	-	.	ID=g10501.t1.exon7;Parent=g10501.t1;
OW569404.1_Cistogaster_globosa_genome_assembly,_chromosome:_2	AUGUSTUS	intron	42614457	42614520	1	-	.	ID=g10501.t1.intron7;Parent=g10501.t1;
OW569404.1_Cistogaster_globosa_genome_assembly,_chromosome:_2	AUGUSTUS	CDS	42614521	42614705	1	-	2	ID=g10501.t1.CDS8;Parent=g10501.t1;
OW569404.1_Cistogaster_globosa_genome_assembly,_chromosome:_2	AUGUSTUS	exon	42614521	42614705	.	-	.	ID=g10501.t1.exon8;Parent=g10501.t1;
OW569404.1_Cistogaster_globosa_genome_assembly,_chromosome:_2	AUGUSTUS	intron	42614706	42630078	1	-	.	ID=g10501.t1.intron8;Parent=g10501.t1;
OW569404.1_Cistogaster_globosa_genome_assembly,_chromosome:_2	AUGUSTUS	CDS	42630079	42631042	1	-	0	ID=g10501.t1.CDS9;Parent=g10501.t1;
OW569404.1_Cistogaster_globosa_genome_assembly,_chromosome:_2	AUGUSTUS	exon	42630079	42631042	.	-	.	ID=g10501.t1.exon9;Parent=g10501.t1;
OW569404.1_Cistogaster_globosa_genome_assembly,_chromosome:_2	AUGUSTUS	start_codon	42631040	42631042	.	-	0	ID=g10501.t1.start1;Parent=g10501.t1;
OW569404.1_Cistogaster_globosa_genome_assembly,_chromosome:_2	AUGUSTUS	mRNA	42596435	42631042	0.98	-	.	ID=g10501.t2;Parent=g10501;
OW569404.1_Cistogaster_globosa_genome_assembly,_chromosome:_2	AUGUSTUS	stop_codon	42596435	42596437	.	-	0	ID=g10501.t2.stop1;Parent=g10501.t2;
OW569404.1_Cistogaster_globosa_genome_assembly,_chromosome:_2	AUGUSTUS	CDS	42596435	42596595	1	-	2	ID=g10501.t2.CDS1;Parent=g10501.t2;
OW569404.1_Cistogaster_globosa_genome_assembly,_chromosome:_2	AUGUSTUS	exon	42596435	42596595	.	-	.	ID=g10501.t2.exon1;Parent=g10501.t2;
OW569404.1_Cistogaster_globosa_genome_assembly,_chromosome:_2	AUGUSTUS	intron	42596596	42596650	1	-	.	ID=g10501.t2.intron1;Parent=g10501.t2;
OW569404.1_Cistogaster_globosa_genome_assembly,_chromosome:_2	AUGUSTUS	CDS	42596651	42597037	1	-	2	ID=g10501.t2.CDS2;Parent=g10501.t2;
OW569404.1_Cistogaster_globosa_genome_assembly,_chromosome:_2	AUGUSTUS	exon	42596651	42597037	.	-	.	ID=g10501.t2.exon2;Parent=g10501.t2;
OW569404.1_Cistogaster_globosa_genome_assembly,_chromosome:_2	AUGUSTUS	intron	42597038	42597097	1	-	.	ID=g10501.t2.intron2;Parent=g10501.t2;
OW569404.1_Cistogaster_globosa_genome_assembly,_chromosome:_2	AUGUSTUS	CDS	42597098	42597276	1	-	1	ID=g10501.t2.CDS3;Parent=g10501.t2;
OW569404.1_Cistogaster_globosa_genome_assembly,_chromosome:_2	AUGUSTUS	exon	42597098	42597276	.	-	.	ID=g10501.t2.exon3;Parent=g10501.t2;
OW569404.1_Cistogaster_globosa_genome_assembly,_chromosome:_2	AUGUSTUS	intron	42597277	42613909	0.99	-	.	ID=g10501.t2.intron3;Parent=g10501.t2;
OW569404.1_Cistogaster_globosa_genome_assembly,_chromosome:_2	AUGUSTUS	CDS	42613910	42613988	1	-	2	ID=g10501.t2.CDS4;Parent=g10501.t2;
OW569404.1_Cistogaster_globosa_genome_assembly,_chromosome:_2	AUGUSTUS	exon	42613910	42613988	.	-	.	ID=g10501.t2.exon4;Parent=g10501.t2;
OW569404.1_Cistogaster_globosa_genome_assembly,_chromosome:_2	AUGUSTUS	intron	42613989	42614200	1	-	.	ID=g10501.t2.intron4;Parent=g10501.t2;
OW569404.1_Cistogaster_globosa_genome_assembly,_chromosome:_2	AUGUSTUS	CDS	42614201	42614456	1	-	0	ID=g10501.t2.CDS5;Parent=g10501.t2;
OW569404.1_Cistogaster_globosa_genome_assembly,_chromosome:_2	AUGUSTUS	exon	42614201	42614456	.	-	.	ID=g10501.t2.exon5;Parent=g10501.t2;
OW569404.1_Cistogaster_globosa_genome_assembly,_chromosome:_2	AUGUSTUS	intron	42614457	42614520	1	-	.	ID=g10501.t2.intron5;Parent=g10501.t2;
OW569404.1_Cistogaster_globosa_genome_assembly,_chromosome:_2	AUGUSTUS	CDS	42614521	42614705	1	-	2	ID=g10501.t2.CDS6;Parent=g10501.t2;
OW569404.1_Cistogaster_globosa_genome_assembly,_chromosome:_2	AUGUSTUS	exon	42614521	42614705	.	-	.	ID=g10501.t2.exon6;Parent=g10501.t2;
OW569404.1_Cistogaster_globosa_genome_assembly,_chromosome:_2	AUGUSTUS	intron	42614706	42630078	0.99	-	.	ID=g10501.t2.intron6;Parent=g10501.t2;
OW569404.1_Cistogaster_globosa_genome_assembly,_chromosome:_2	AUGUSTUS	CDS	42630079	42631042	1	-	0	ID=g10501.t2.CDS7;Parent=g10501.t2;
OW569404.1_Cistogaster_globosa_genome_assembly,_chromosome:_2	AUGUSTUS	exon	42630079	42631042	.	-	.	ID=g10501.t2.exon7;Parent=g10501.t2;
OW569404.1_Cistogaster_globosa_genome_assembly,_chromosome:_2	AUGUSTUS	start_codon	42631040	42631042	.	-	0	ID=g10501.t2.start1;Parent=g10501.t2;
OW569404.1_Cistogaster_globosa_genome_assembly,_chromosome:_2	AUGUSTUS	gene	42638749	42641126	.	+	.	ID=g10502;
OW569404.1_Cistogaster_globosa_genome_assembly,_chromosome:_2	AUGUSTUS	mRNA	42638749	42641126	1	+	.	ID=g10502.t1;Parent=g10502;
OW569404.1_Cistogaster_globosa_genome_assembly,_chromosome:_2	AUGUSTUS	start_codon	42638749	42638751	.	+	0	ID=g10502.t1.start1;Parent=g10502.t1;
OW569404.1_Cistogaster_globosa_genome_assembly,_chromosome:_2	AUGUSTUS	CDS	42638749	42639638	1	+	0	ID=g10502.t1.CDS1;Parent=g10502.t1;
OW569404.1_Cistogaster_globosa_genome_assembly,_chromosome:_2	AUGUSTUS	exon	42638749	42639638	.	+	.	ID=g10502.t1.exon1;Parent=g10502.t1;
OW569404.1_Cistogaster_globosa_genome_assembly,_chromosome:_2	AUGUSTUS	intron	42639639	42639695	1	+	.	ID=g10502.t1.intron1;Parent=g10502.t1;
OW569404.1_Cistogaster_globosa_genome_assembly,_chromosome:_2	AUGUSTUS	CDS	42639696	42639771	1	+	1	ID=g10502.t1.CDS2;Parent=g10502.t1;
OW569404.1_Cistogaster_globosa_genome_assembly,_chromosome:_2	AUGUSTUS	exon	42639696	42639771	.	+	.	ID=g10502.t1.exon2;Parent=g10502.t1;
OW569404.1_Cistogaster_globosa_genome_assembly,_chromosome:_2	AUGUSTUS	intron	42639772	42639873	1	+	.	ID=g10502.t1.intron2;Parent=g10502.t1;
OW569404.1_Cistogaster_globosa_genome_assembly,_chromosome:_2	AUGUSTUS	CDS	42639874	42640659	1	+	0	ID=g10502.t1.CDS3;Parent=g10502.t1;
OW569404.1_Cistogaster_globosa_genome_assembly,_chromosome:_2	AUGUSTUS	exon	42639874	42640659	.	+	.	ID=g10502.t1.exon3;Parent=g10502.t1;
OW569404.1_Cistogaster_globosa_genome_assembly,_chromosome:_2	AUGUSTUS	intron	42640660	42640727	1	+	.	ID=g10502.t1.intron3;Parent=g10502.t1;
OW569404.1_Cistogaster_globosa_genome_assembly,_chromosome:_2	AUGUSTUS	CDS	42640728	42641126	1	+	0	ID=g10502.t1.CDS4;Parent=g10502.t1;
OW569404.1_Cistogaster_globosa_genome_assembly,_chromosome:_2	AUGUSTUS	exon	42640728	42641126	.	+	.	ID=g10502.t1.exon4;Parent=g10502.t1;
OW569404.1_Cistogaster_globosa_genome_assembly,_chromosome:_2	AUGUSTUS	stop_codon	42641124	42641126	.	+	0	ID=g10502.t1.stop1;Parent=g10502.t1;
OW569404.1_Cistogaster_globosa_genome_assembly,_chromosome:_2	AUGUSTUS	gene	42643570	42644644	.	-	.	ID=g10503;
OW569404.1_Cistogaster_globosa_genome_assembly,_chromosome:_2	AUGUSTUS	mRNA	42643570	42644644	1	-	.	ID=g10503.t1;Parent=g10503;
OW569404.1_Cistogaster_globosa_genome_assembly,_chromosome:_2	AUGUSTUS	stop_codon	42643570	42643572	.	-	0	ID=g10503.t1.stop1;Parent=g10503.t1;
OW569404.1_Cistogaster_globosa_genome_assembly,_chromosome:_2	AUGUSTUS	CDS	42643570	42644122	1	-	1	ID=g10503.t1.CDS1;Parent=g10503.t1;
OW569404.1_Cistogaster_globosa_genome_assembly,_chromosome:_2	AUGUSTUS	exon	42643570	42644122	.	-	.	ID=g10503.t1.exon1;Parent=g10503.t1;
OW569404.1_Cistogaster_globosa_genome_assembly,_chromosome:_2	AUGUSTUS	intron	42644123	42644188	1	-	.	ID=g10503.t1.intron1;Parent=g10503.t1;
OW569404.1_Cistogaster_globosa_genome_assembly,_chromosome:_2	AUGUSTUS	CDS	42644189	42644317	1	-	1	ID=g10503.t1.CDS2;Parent=g10503.t1;
OW569404.1_Cistogaster_globosa_genome_assembly,_chromosome:_2	AUGUSTUS	exon	42644189	42644317	.	-	.	ID=g10503.t1.exon2;Parent=g10503.t1;
OW569404.1_Cistogaster_globosa_genome_assembly,_chromosome:_2	AUGUSTUS	intron	42644318	42644373	1	-	.	ID=g10503.t1.intron2;Parent=g10503.t1;
OW569404.1_Cistogaster_globosa_genome_assembly,_chromosome:_2	AUGUSTUS	CDS	42644374	42644499	1	-	1	ID=g10503.t1.CDS3;Parent=g10503.t1;
OW569404.1_Cistogaster_globosa_genome_assembly,_chromosome:_2	AUGUSTUS	exon	42644374	42644499	.	-	.	ID=g10503.t1.exon3;Parent=g10503.t1;
OW569404.1_Cistogaster_globosa_genome_assembly,_chromosome:_2	AUGUSTUS	intron	42644500	42644549	1	-	.	ID=g10503.t1.intron3;Parent=g10503.t1;
OW569404.1_Cistogaster_globosa_genome_assembly,_chromosome:_2	AUGUSTUS	CDS	42644550	42644644	1	-	0	ID=g10503.t1.CDS4;Parent=g10503.t1;
OW569404.1_Cistogaster_globosa_genome_assembly,_chromosome:_2	AUGUSTUS	exon	42644550	42644644	.	-	.	ID=g10503.t1.exon4;Parent=g10503.t1;
OW569404.1_Cistogaster_globosa_genome_assembly,_chromosome:_2	AUGUSTUS	start_codon	42644642	42644644	.	-	0	ID=g10503.t1.start1;Parent=g10503.t1;
OW569404.1_Cistogaster_globosa_genome_assembly,_chromosome:_2	AUGUSTUS	gene	42666710	42671208	.	+	.	ID=g10504;
OW569404.1_Cistogaster_globosa_genome_assembly,_chromosome:_2	AUGUSTUS	mRNA	42666710	42671208	1	+	.	ID=g10504.t1;Parent=g10504;
OW569404.1_Cistogaster_globosa_genome_assembly,_chromosome:_2	AUGUSTUS	start_codon	42666710	42666712	.	+	0	ID=g10504.t1.start1;Parent=g10504.t1;
OW569404.1_Cistogaster_globosa_genome_assembly,_chromosome:_2	AUGUSTUS	CDS	42666710	42667174	1	+	0	ID=g10504.t1.CDS1;Parent=g10504.t1;
OW569404.1_Cistogaster_globosa_genome_assembly,_chromosome:_2	AUGUSTUS	exon	42666710	42667174	.	+	.	ID=g10504.t1.exon1;Parent=g10504.t1;
OW569404.1_Cistogaster_globosa_genome_assembly,_chromosome:_2	AUGUSTUS	intron	42667175	42670475	1	+	.	ID=g10504.t1.intron1;Parent=g10504.t1;
OW569404.1_Cistogaster_globosa_genome_assembly,_chromosome:_2	AUGUSTUS	CDS	42670476	42670631	1	+	0	ID=g10504.t1.CDS2;Parent=g10504.t1;
OW569404.1_Cistogaster_globosa_genome_assembly,_chromosome:_2	AUGUSTUS	exon	42670476	42670631	.	+	.	ID=g10504.t1.exon2;Parent=g10504.t1;
OW569404.1_Cistogaster_globosa_genome_assembly,_chromosome:_2	AUGUSTUS	intron	42670632	42670698	1	+	.	ID=g10504.t1.intron2;Parent=g10504.t1;
OW569404.1_Cistogaster_globosa_genome_assembly,_chromosome:_2	AUGUSTUS	CDS	42670699	42670978	1	+	0	ID=g10504.t1.CDS3;Parent=g10504.t1;
OW569404.1_Cistogaster_globosa_genome_assembly,_chromosome:_2	AUGUSTUS	exon	42670699	42670978	.	+	.	ID=g10504.t1.exon3;Parent=g10504.t1;
OW569404.1_Cistogaster_globosa_genome_assembly,_chromosome:_2	AUGUSTUS	intron	42670979	42671041	1	+	.	ID=g10504.t1.intron3;Parent=g10504.t1;
OW569404.1_Cistogaster_globosa_genome_assembly,_chromosome:_2	AUGUSTUS	CDS	42671042	42671208	1	+	2	ID=g10504.t1.CDS4;Parent=g10504.t1;
OW569404.1_Cistogaster_globosa_genome_assembly,_chromosome:_2	AUGUSTUS	exon	42671042	42671208	.	+	.	ID=g10504.t1.exon4;Parent=g10504.t1;
OW569404.1_Cistogaster_globosa_genome_assembly,_chromosome:_2	AUGUSTUS	stop_codon	42671206	42671208	.	+	0	ID=g10504.t1.stop1;Parent=g10504.t1;
OW569404.1_Cistogaster_globosa_genome_assembly,_chromosome:_2	AUGUSTUS	gene	42680011	42688592	.	-	.	ID=g10505;
OW569404.1_Cistogaster_globosa_genome_assembly,_chromosome:_2	AUGUSTUS	mRNA	42680011	42688592	1	-	.	ID=g10505.t1;Parent=g10505;
OW569404.1_Cistogaster_globosa_genome_assembly,_chromosome:_2	AUGUSTUS	stop_codon	42680011	42680013	.	-	0	ID=g10505.t1.stop1;Parent=g10505.t1;
OW569404.1_Cistogaster_globosa_genome_assembly,_chromosome:_2	AUGUSTUS	CDS	42680011	42680166	1	-	0	ID=g10505.t1.CDS1;Parent=g10505.t1;
OW569404.1_Cistogaster_globosa_genome_assembly,_chromosome:_2	AUGUSTUS	exon	42680011	42680166	.	-	.	ID=g10505.t1.exon1;Parent=g10505.t1;
OW569404.1_Cistogaster_globosa_genome_assembly,_chromosome:_2	AUGUSTUS	intron	42680167	42680830	1	-	.	ID=g10505.t1.intron1;Parent=g10505.t1;
OW569404.1_Cistogaster_globosa_genome_assembly,_chromosome:_2	AUGUSTUS	CDS	42680831	42680959	1	-	0	ID=g10505.t1.CDS2;Parent=g10505.t1;
OW569404.1_Cistogaster_globosa_genome_assembly,_chromosome:_2	AUGUSTUS	exon	42680831	42680959	.	-	.	ID=g10505.t1.exon2;Parent=g10505.t1;
OW569404.1_Cistogaster_globosa_genome_assembly,_chromosome:_2	AUGUSTUS	intron	42680960	42687871	1	-	.	ID=g10505.t1.intron2;Parent=g10505.t1;
OW569404.1_Cistogaster_globosa_genome_assembly,_chromosome:_2	AUGUSTUS	CDS	42687872	42688048	1	-	0	ID=g10505.t1.CDS3;Parent=g10505.t1;
OW569404.1_Cistogaster_globosa_genome_assembly,_chromosome:_2	AUGUSTUS	exon	42687872	42688048	.	-	.	ID=g10505.t1.exon3;Parent=g10505.t1;
OW569404.1_Cistogaster_globosa_genome_assembly,_chromosome:_2	AUGUSTUS	intron	42688049	42688259	1	-	.	ID=g10505.t1.intron3;Parent=g10505.t1;
OW569404.1_Cistogaster_globosa_genome_assembly,_chromosome:_2	AUGUSTUS	CDS	42688260	42688448	1	-	0	ID=g10505.t1.CDS4;Parent=g10505.t1;
OW569404.1_Cistogaster_globosa_genome_assembly,_chromosome:_2	AUGUSTUS	exon	42688260	42688448	.	-	.	ID=g10505.t1.exon4;Parent=g10505.t1;
OW569404.1_Cistogaster_globosa_genome_assembly,_chromosome:_2	AUGUSTUS	intron	42688449	42688511	1	-	.	ID=g10505.t1.intron4;Parent=g10505.t1;
OW569404.1_Cistogaster_globosa_genome_assembly,_chromosome:_2	AUGUSTUS	CDS	42688512	42688592	1	-	0	ID=g10505.t1.CDS5;Parent=g10505.t1;
OW569404.1_Cistogaster_globosa_genome_assembly,_chromosome:_2	AUGUSTUS	exon	42688512	42688592	.	-	.	ID=g10505.t1.exon5;Parent=g10505.t1;
OW569404.1_Cistogaster_globosa_genome_assembly,_chromosome:_2	AUGUSTUS	start_codon	42688590	42688592	.	-	0	ID=g10505.t1.start1;Parent=g10505.t1;
OW569404.1_Cistogaster_globosa_genome_assembly,_chromosome:_2	AUGUSTUS	gene	42696536	42701448	.	-	.	ID=g10506;
OW569404.1_Cistogaster_globosa_genome_assembly,_chromosome:_2	AUGUSTUS	mRNA	42696536	42701448	1	-	.	ID=g10506.t1;Parent=g10506;
OW569404.1_Cistogaster_globosa_genome_assembly,_chromosome:_2	AUGUSTUS	stop_codon	42696536	42696538	.	-	0	ID=g10506.t1.stop1;Parent=g10506.t1;
OW569404.1_Cistogaster_globosa_genome_assembly,_chromosome:_2	AUGUSTUS	CDS	42696536	42696599	1	-	1	ID=g10506.t1.CDS1;Parent=g10506.t1;
OW569404.1_Cistogaster_globosa_genome_assembly,_chromosome:_2	AUGUSTUS	exon	42696536	42696599	.	-	.	ID=g10506.t1.exon1;Parent=g10506.t1;
OW569404.1_Cistogaster_globosa_genome_assembly,_chromosome:_2	AUGUSTUS	intron	42696600	42697957	1	-	.	ID=g10506.t1.intron1;Parent=g10506.t1;
OW569404.1_Cistogaster_globosa_genome_assembly,_chromosome:_2	AUGUSTUS	CDS	42697958	42698232	1	-	0	ID=g10506.t1.CDS2;Parent=g10506.t1;
OW569404.1_Cistogaster_globosa_genome_assembly,_chromosome:_2	AUGUSTUS	exon	42697958	42698232	.	-	.	ID=g10506.t1.exon2;Parent=g10506.t1;
OW569404.1_Cistogaster_globosa_genome_assembly,_chromosome:_2	AUGUSTUS	intron	42698233	42698297	1	-	.	ID=g10506.t1.intron2;Parent=g10506.t1;
OW569404.1_Cistogaster_globosa_genome_assembly,_chromosome:_2	AUGUSTUS	CDS	42698298	42698677	1	-	2	ID=g10506.t1.CDS3;Parent=g10506.t1;
OW569404.1_Cistogaster_globosa_genome_assembly,_chromosome:_2	AUGUSTUS	exon	42698298	42698677	.	-	.	ID=g10506.t1.exon3;Parent=g10506.t1;
OW569404.1_Cistogaster_globosa_genome_assembly,_chromosome:_2	AUGUSTUS	intron	42698678	42698749	1	-	.	ID=g10506.t1.intron3;Parent=g10506.t1;
OW569404.1_Cistogaster_globosa_genome_assembly,_chromosome:_2	AUGUSTUS	CDS	42698750	42698885	1	-	0	ID=g10506.t1.CDS4;Parent=g10506.t1;
OW569404.1_Cistogaster_globosa_genome_assembly,_chromosome:_2	AUGUSTUS	exon	42698750	42698885	.	-	.	ID=g10506.t1.exon4;Parent=g10506.t1;
OW569404.1_Cistogaster_globosa_genome_assembly,_chromosome:_2	AUGUSTUS	intron	42698886	42701178	1	-	.	ID=g10506.t1.intron4;Parent=g10506.t1;
OW569404.1_Cistogaster_globosa_genome_assembly,_chromosome:_2	AUGUSTUS	CDS	42701179	42701448	1	-	0	ID=g10506.t1.CDS5;Parent=g10506.t1;
OW569404.1_Cistogaster_globosa_genome_assembly,_chromosome:_2	AUGUSTUS	exon	42701179	42701448	.	-	.	ID=g10506.t1.exon5;Parent=g10506.t1;
OW569404.1_Cistogaster_globosa_genome_assembly,_chromosome:_2	AUGUSTUS	start_codon	42701446	42701448	.	-	0	ID=g10506.t1.start1;Parent=g10506.t1;
OW569404.1_Cistogaster_globosa_genome_assembly,_chromosome:_2	AUGUSTUS	gene	42723812	42724096	.	-	.	ID=g10507;
OW569404.1_Cistogaster_globosa_genome_assembly,_chromosome:_2	AUGUSTUS	mRNA	42723812	42724096	0.71	-	.	ID=g10507.t1;Parent=g10507;
OW569404.1_Cistogaster_globosa_genome_assembly,_chromosome:_2	AUGUSTUS	stop_codon	42723812	42723814	.	-	0	ID=g10507.t1.stop1;Parent=g10507.t1;
OW569404.1_Cistogaster_globosa_genome_assembly,_chromosome:_2	AUGUSTUS	CDS	42723812	42723823	0.71	-	0	ID=g10507.t1.CDS1;Parent=g10507.t1;
OW569404.1_Cistogaster_globosa_genome_assembly,_chromosome:_2	AUGUSTUS	exon	42723812	42723823	.	-	.	ID=g10507.t1.exon1;Parent=g10507.t1;
OW569404.1_Cistogaster_globosa_genome_assembly,_chromosome:_2	AUGUSTUS	intron	42723824	42723901	0.71	-	.	ID=g10507.t1.intron1;Parent=g10507.t1;
OW569404.1_Cistogaster_globosa_genome_assembly,_chromosome:_2	AUGUSTUS	CDS	42723902	42724096	0.96	-	0	ID=g10507.t1.CDS2;Parent=g10507.t1;
OW569404.1_Cistogaster_globosa_genome_assembly,_chromosome:_2	AUGUSTUS	exon	42723902	42724096	.	-	.	ID=g10507.t1.exon2;Parent=g10507.t1;
OW569404.1_Cistogaster_globosa_genome_assembly,_chromosome:_2	AUGUSTUS	start_codon	42724094	42724096	.	-	0	ID=g10507.t1.start1;Parent=g10507.t1;
OW569404.1_Cistogaster_globosa_genome_assembly,_chromosome:_2	AUGUSTUS	gene	42729146	42732099	.	-	.	ID=g10508;
OW569404.1_Cistogaster_globosa_genome_assembly,_chromosome:_2	AUGUSTUS	mRNA	42729146	42732099	1	-	.	ID=g10508.t1;Parent=g10508;
OW569404.1_Cistogaster_globosa_genome_assembly,_chromosome:_2	AUGUSTUS	stop_codon	42729146	42729148	.	-	0	ID=g10508.t1.stop1;Parent=g10508.t1;
OW569404.1_Cistogaster_globosa_genome_assembly,_chromosome:_2	AUGUSTUS	CDS	42729146	42729267	1	-	2	ID=g10508.t1.CDS1;Parent=g10508.t1;
OW569404.1_Cistogaster_globosa_genome_assembly,_chromosome:_2	AUGUSTUS	exon	42729146	42729267	.	-	.	ID=g10508.t1.exon1;Parent=g10508.t1;
OW569404.1_Cistogaster_globosa_genome_assembly,_chromosome:_2	AUGUSTUS	intron	42729268	42729322	1	-	.	ID=g10508.t1.intron1;Parent=g10508.t1;
OW569404.1_Cistogaster_globosa_genome_assembly,_chromosome:_2	AUGUSTUS	CDS	42729323	42729953	1	-	0	ID=g10508.t1.CDS2;Parent=g10508.t1;
OW569404.1_Cistogaster_globosa_genome_assembly,_chromosome:_2	AUGUSTUS	exon	42729323	42729953	.	-	.	ID=g10508.t1.exon2;Parent=g10508.t1;
OW569404.1_Cistogaster_globosa_genome_assembly,_chromosome:_2	AUGUSTUS	intron	42729954	42730018	1	-	.	ID=g10508.t1.intron2;Parent=g10508.t1;
OW569404.1_Cistogaster_globosa_genome_assembly,_chromosome:_2	AUGUSTUS	CDS	42730019	42730890	1	-	2	ID=g10508.t1.CDS3;Parent=g10508.t1;
OW569404.1_Cistogaster_globosa_genome_assembly,_chromosome:_2	AUGUSTUS	exon	42730019	42730890	.	-	.	ID=g10508.t1.exon3;Parent=g10508.t1;
OW569404.1_Cistogaster_globosa_genome_assembly,_chromosome:_2	AUGUSTUS	intron	42730891	42731162	1	-	.	ID=g10508.t1.intron3;Parent=g10508.t1;
OW569404.1_Cistogaster_globosa_genome_assembly,_chromosome:_2	AUGUSTUS	CDS	42731163	42731496	1	-	0	ID=g10508.t1.CDS4;Parent=g10508.t1;
OW569404.1_Cistogaster_globosa_genome_assembly,_chromosome:_2	AUGUSTUS	exon	42731163	42731496	.	-	.	ID=g10508.t1.exon4;Parent=g10508.t1;
OW569404.1_Cistogaster_globosa_genome_assembly,_chromosome:_2	AUGUSTUS	intron	42731497	42731589	1	-	.	ID=g10508.t1.intron4;Parent=g10508.t1;
OW569404.1_Cistogaster_globosa_genome_assembly,_chromosome:_2	AUGUSTUS	CDS	42731590	42732099	1	-	0	ID=g10508.t1.CDS5;Parent=g10508.t1;
OW569404.1_Cistogaster_globosa_genome_assembly,_chromosome:_2	AUGUSTUS	exon	42731590	42732099	.	-	.	ID=g10508.t1.exon5;Parent=g10508.t1;
OW569404.1_Cistogaster_globosa_genome_assembly,_chromosome:_2	AUGUSTUS	start_codon	42732097	42732099	.	-	0	ID=g10508.t1.start1;Parent=g10508.t1;
OW569404.1_Cistogaster_globosa_genome_assembly,_chromosome:_2	AUGUSTUS	gene	42753188	42756791	.	-	.	ID=g10509;
OW569404.1_Cistogaster_globosa_genome_assembly,_chromosome:_2	AUGUSTUS	mRNA	42753188	42756791	1	-	.	ID=g10509.t1;Parent=g10509;
OW569404.1_Cistogaster_globosa_genome_assembly,_chromosome:_2	AUGUSTUS	stop_codon	42753188	42753190	.	-	0	ID=g10509.t1.stop1;Parent=g10509.t1;
OW569404.1_Cistogaster_globosa_genome_assembly,_chromosome:_2	AUGUSTUS	CDS	42753188	42753307	1	-	0	ID=g10509.t1.CDS1;Parent=g10509.t1;
OW569404.1_Cistogaster_globosa_genome_assembly,_chromosome:_2	AUGUSTUS	exon	42753188	42753307	.	-	.	ID=g10509.t1.exon1;Parent=g10509.t1;
OW569404.1_Cistogaster_globosa_genome_assembly,_chromosome:_2	AUGUSTUS	intron	42753308	42753376	1	-	.	ID=g10509.t1.intron1;Parent=g10509.t1;
OW569404.1_Cistogaster_globosa_genome_assembly,_chromosome:_2	AUGUSTUS	CDS	42753377	42753558	1	-	2	ID=g10509.t1.CDS2;Parent=g10509.t1;
OW569404.1_Cistogaster_globosa_genome_assembly,_chromosome:_2	AUGUSTUS	exon	42753377	42753558	.	-	.	ID=g10509.t1.exon2;Parent=g10509.t1;
OW569404.1_Cistogaster_globosa_genome_assembly,_chromosome:_2	AUGUSTUS	intron	42753559	42756718	1	-	.	ID=g10509.t1.intron2;Parent=g10509.t1;
OW569404.1_Cistogaster_globosa_genome_assembly,_chromosome:_2	AUGUSTUS	CDS	42756719	42756791	1	-	0	ID=g10509.t1.CDS3;Parent=g10509.t1;
OW569404.1_Cistogaster_globosa_genome_assembly,_chromosome:_2	AUGUSTUS	exon	42756719	42756791	.	-	.	ID=g10509.t1.exon3;Parent=g10509.t1;
OW569404.1_Cistogaster_globosa_genome_assembly,_chromosome:_2	AUGUSTUS	start_codon	42756789	42756791	.	-	0	ID=g10509.t1.start1;Parent=g10509.t1;
OW569404.1_Cistogaster_globosa_genome_assembly,_chromosome:_2	AUGUSTUS	gene	42761448	42762009	.	+	.	ID=g10510;
OW569404.1_Cistogaster_globosa_genome_assembly,_chromosome:_2	AUGUSTUS	mRNA	42761448	42762009	1	+	.	ID=g10510.t1;Parent=g10510;
OW569404.1_Cistogaster_globosa_genome_assembly,_chromosome:_2	AUGUSTUS	start_codon	42761448	42761450	.	+	0	ID=g10510.t1.start1;Parent=g10510.t1;
OW569404.1_Cistogaster_globosa_genome_assembly,_chromosome:_2	AUGUSTUS	CDS	42761448	42761627	1	+	0	ID=g10510.t1.CDS1;Parent=g10510.t1;
OW569404.1_Cistogaster_globosa_genome_assembly,_chromosome:_2	AUGUSTUS	exon	42761448	42761627	.	+	.	ID=g10510.t1.exon1;Parent=g10510.t1;
OW569404.1_Cistogaster_globosa_genome_assembly,_chromosome:_2	AUGUSTUS	intron	42761628	42761718	1	+	.	ID=g10510.t1.intron1;Parent=g10510.t1;
OW569404.1_Cistogaster_globosa_genome_assembly,_chromosome:_2	AUGUSTUS	CDS	42761719	42762009	1	+	0	ID=g10510.t1.CDS2;Parent=g10510.t1;
OW569404.1_Cistogaster_globosa_genome_assembly,_chromosome:_2	AUGUSTUS	exon	42761719	42762009	.	+	.	ID=g10510.t1.exon2;Parent=g10510.t1;
OW569404.1_Cistogaster_globosa_genome_assembly,_chromosome:_2	AUGUSTUS	stop_codon	42762007	42762009	.	+	0	ID=g10510.t1.stop1;Parent=g10510.t1;
OW569404.1_Cistogaster_globosa_genome_assembly,_chromosome:_2	AUGUSTUS	gene	42774695	42775330	.	-	.	ID=g10511;
OW569404.1_Cistogaster_globosa_genome_assembly,_chromosome:_2	AUGUSTUS	mRNA	42774695	42775330	0.82	-	.	ID=g10511.t1;Parent=g10511;
OW569404.1_Cistogaster_globosa_genome_assembly,_chromosome:_2	AUGUSTUS	stop_codon	42774695	42774697	.	-	0	ID=g10511.t1.stop1;Parent=g10511.t1;
OW569404.1_Cistogaster_globosa_genome_assembly,_chromosome:_2	AUGUSTUS	CDS	42774695	42775330	0.82	-	0	ID=g10511.t1.CDS1;Parent=g10511.t1;
OW569404.1_Cistogaster_globosa_genome_assembly,_chromosome:_2	AUGUSTUS	exon	42774695	42775330	.	-	.	ID=g10511.t1.exon1;Parent=g10511.t1;
OW569404.1_Cistogaster_globosa_genome_assembly,_chromosome:_2	AUGUSTUS	start_codon	42775328	42775330	.	-	0	ID=g10511.t1.start1;Parent=g10511.t1;
OW569404.1_Cistogaster_globosa_genome_assembly,_chromosome:_2	AUGUSTUS	gene	42775749	42776012	.	-	.	ID=g10512;
OW569404.1_Cistogaster_globosa_genome_assembly,_chromosome:_2	AUGUSTUS	mRNA	42775749	42776012	1	-	.	ID=g10512.t1;Parent=g10512;
OW569404.1_Cistogaster_globosa_genome_assembly,_chromosome:_2	AUGUSTUS	stop_codon	42775749	42775751	.	-	0	ID=g10512.t1.stop1;Parent=g10512.t1;
OW569404.1_Cistogaster_globosa_genome_assembly,_chromosome:_2	AUGUSTUS	CDS	42775749	42776012	1	-	0	ID=g10512.t1.CDS1;Parent=g10512.t1;
OW569404.1_Cistogaster_globosa_genome_assembly,_chromosome:_2	AUGUSTUS	exon	42775749	42776012	.	-	.	ID=g10512.t1.exon1;Parent=g10512.t1;
OW569404.1_Cistogaster_globosa_genome_assembly,_chromosome:_2	AUGUSTUS	start_codon	42776010	42776012	.	-	0	ID=g10512.t1.start1;Parent=g10512.t1;
OW569404.1_Cistogaster_globosa_genome_assembly,_chromosome:_2	AUGUSTUS	gene	42776183	42776689	.	-	.	ID=g10513;
OW569404.1_Cistogaster_globosa_genome_assembly,_chromosome:_2	AUGUSTUS	mRNA	42776183	42776689	1	-	.	ID=g10513.t1;Parent=g10513;
OW569404.1_Cistogaster_globosa_genome_assembly,_chromosome:_2	AUGUSTUS	stop_codon	42776183	42776185	.	-	0	ID=g10513.t1.stop1;Parent=g10513.t1;
OW569404.1_Cistogaster_globosa_genome_assembly,_chromosome:_2	AUGUSTUS	CDS	42776183	42776689	1	-	0	ID=g10513.t1.CDS1;Parent=g10513.t1;
OW569404.1_Cistogaster_globosa_genome_assembly,_chromosome:_2	AUGUSTUS	exon	42776183	42776689	.	-	.	ID=g10513.t1.exon1;Parent=g10513.t1;
OW569404.1_Cistogaster_globosa_genome_assembly,_chromosome:_2	AUGUSTUS	start_codon	42776687	42776689	.	-	0	ID=g10513.t1.start1;Parent=g10513.t1;
OW569404.1_Cistogaster_globosa_genome_assembly,_chromosome:_2	AUGUSTUS	gene	42777302	42778553	.	-	.	ID=g10514;
OW569404.1_Cistogaster_globosa_genome_assembly,_chromosome:_2	AUGUSTUS	mRNA	42777302	42778553	0.37	-	.	ID=g10514.t1;Parent=g10514;
OW569404.1_Cistogaster_globosa_genome_assembly,_chromosome:_2	AUGUSTUS	stop_codon	42777302	42777304	.	-	0	ID=g10514.t1.stop1;Parent=g10514.t1;
OW569404.1_Cistogaster_globosa_genome_assembly,_chromosome:_2	AUGUSTUS	CDS	42777302	42778429	0.37	-	0	ID=g10514.t1.CDS1;Parent=g10514.t1;
OW569404.1_Cistogaster_globosa_genome_assembly,_chromosome:_2	AUGUSTUS	exon	42777302	42778429	.	-	.	ID=g10514.t1.exon1;Parent=g10514.t1;
OW569404.1_Cistogaster_globosa_genome_assembly,_chromosome:_2	AUGUSTUS	intron	42778430	42778550	0.37	-	.	ID=g10514.t1.intron1;Parent=g10514.t1;
OW569404.1_Cistogaster_globosa_genome_assembly,_chromosome:_2	AUGUSTUS	CDS	42778551	42778553	0.51	-	0	ID=g10514.t1.CDS2;Parent=g10514.t1;
OW569404.1_Cistogaster_globosa_genome_assembly,_chromosome:_2	AUGUSTUS	exon	42778551	42778553	.	-	.	ID=g10514.t1.exon2;Parent=g10514.t1;
OW569404.1_Cistogaster_globosa_genome_assembly,_chromosome:_2	AUGUSTUS	start_codon	42778551	42778553	.	-	0	ID=g10514.t1.start1;Parent=g10514.t1;
OW569404.1_Cistogaster_globosa_genome_assembly,_chromosome:_2	AUGUSTUS	gene	42778683	42779216	.	-	.	ID=g10515;
OW569404.1_Cistogaster_globosa_genome_assembly,_chromosome:_2	AUGUSTUS	mRNA	42778683	42779216	0.85	-	.	ID=g10515.t1;Parent=g10515;
OW569404.1_Cistogaster_globosa_genome_assembly,_chromosome:_2	AUGUSTUS	stop_codon	42778683	42778685	.	-	0	ID=g10515.t1.stop1;Parent=g10515.t1;
OW569404.1_Cistogaster_globosa_genome_assembly,_chromosome:_2	AUGUSTUS	CDS	42778683	42779216	0.85	-	0	ID=g10515.t1.CDS1;Parent=g10515.t1;
OW569404.1_Cistogaster_globosa_genome_assembly,_chromosome:_2	AUGUSTUS	exon	42778683	42779216	.	-	.	ID=g10515.t1.exon1;Parent=g10515.t1;
OW569404.1_Cistogaster_globosa_genome_assembly,_chromosome:_2	AUGUSTUS	start_codon	42779214	42779216	.	-	0	ID=g10515.t1.start1;Parent=g10515.t1;
OW569404.1_Cistogaster_globosa_genome_assembly,_chromosome:_2	AUGUSTUS	gene	42779246	42780133	.	-	.	ID=g10516;
OW569404.1_Cistogaster_globosa_genome_assembly,_chromosome:_2	AUGUSTUS	mRNA	42779246	42780133	1	-	.	ID=g10516.t1;Parent=g10516;
OW569404.1_Cistogaster_globosa_genome_assembly,_chromosome:_2	AUGUSTUS	stop_codon	42779246	42779248	.	-	0	ID=g10516.t1.stop1;Parent=g10516.t1;
OW569404.1_Cistogaster_globosa_genome_assembly,_chromosome:_2	AUGUSTUS	CDS	42779246	42780133	1	-	0	ID=g10516.t1.CDS1;Parent=g10516.t1;
OW569404.1_Cistogaster_globosa_genome_assembly,_chromosome:_2	AUGUSTUS	exon	42779246	42780133	.	-	.	ID=g10516.t1.exon1;Parent=g10516.t1;
OW569404.1_Cistogaster_globosa_genome_assembly,_chromosome:_2	AUGUSTUS	start_codon	42780131	42780133	.	-	0	ID=g10516.t1.start1;Parent=g10516.t1;
OW569404.1_Cistogaster_globosa_genome_assembly,_chromosome:_2	AUGUSTUS	mRNA	42779246	42779845	0.77	-	.	ID=g10516.t2;Parent=g10516;
OW569404.1_Cistogaster_globosa_genome_assembly,_chromosome:_2	AUGUSTUS	stop_codon	42779246	42779248	.	-	0	ID=g10516.t2.stop1;Parent=g10516.t2;
OW569404.1_Cistogaster_globosa_genome_assembly,_chromosome:_2	AUGUSTUS	CDS	42779246	42779845	0.77	-	0	ID=g10516.t2.CDS1;Parent=g10516.t2;
OW569404.1_Cistogaster_globosa_genome_assembly,_chromosome:_2	AUGUSTUS	exon	42779246	42779845	.	-	.	ID=g10516.t2.exon1;Parent=g10516.t2;
OW569404.1_Cistogaster_globosa_genome_assembly,_chromosome:_2	AUGUSTUS	start_codon	42779843	42779845	.	-	0	ID=g10516.t2.start1;Parent=g10516.t2;
OW569404.1_Cistogaster_globosa_genome_assembly,_chromosome:_2	AUGUSTUS	mRNA	42779246	42779875	1	-	.	ID=g10516.t3;Parent=g10516;
OW569404.1_Cistogaster_globosa_genome_assembly,_chromosome:_2	AUGUSTUS	stop_codon	42779246	42779248	.	-	0	ID=g10516.t3.stop1;Parent=g10516.t3;
OW569404.1_Cistogaster_globosa_genome_assembly,_chromosome:_2	AUGUSTUS	CDS	42779246	42779875	1	-	0	ID=g10516.t3.CDS1;Parent=g10516.t3;
OW569404.1_Cistogaster_globosa_genome_assembly,_chromosome:_2	AUGUSTUS	exon	42779246	42779875	.	-	.	ID=g10516.t3.exon1;Parent=g10516.t3;
OW569404.1_Cistogaster_globosa_genome_assembly,_chromosome:_2	AUGUSTUS	start_codon	42779873	42779875	.	-	0	ID=g10516.t3.start1;Parent=g10516.t3;
OW569404.1_Cistogaster_globosa_genome_assembly,_chromosome:_2	AUGUSTUS	gene	42780338	42780619	.	-	.	ID=g10517;
OW569404.1_Cistogaster_globosa_genome_assembly,_chromosome:_2	AUGUSTUS	mRNA	42780338	42780619	1	-	.	ID=g10517.t1;Parent=g10517;
OW569404.1_Cistogaster_globosa_genome_assembly,_chromosome:_2	AUGUSTUS	stop_codon	42780338	42780340	.	-	0	ID=g10517.t1.stop1;Parent=g10517.t1;
OW569404.1_Cistogaster_globosa_genome_assembly,_chromosome:_2	AUGUSTUS	CDS	42780338	42780619	1	-	0	ID=g10517.t1.CDS1;Parent=g10517.t1;
OW569404.1_Cistogaster_globosa_genome_assembly,_chromosome:_2	AUGUSTUS	exon	42780338	42780619	.	-	.	ID=g10517.t1.exon1;Parent=g10517.t1;
OW569404.1_Cistogaster_globosa_genome_assembly,_chromosome:_2	AUGUSTUS	start_codon	42780617	42780619	.	-	0	ID=g10517.t1.start1;Parent=g10517.t1;
OW569404.1_Cistogaster_globosa_genome_assembly,_chromosome:_2	AUGUSTUS	gene	42795147	42797321	.	+	.	ID=g10518;
OW569404.1_Cistogaster_globosa_genome_assembly,_chromosome:_2	AUGUSTUS	mRNA	42795147	42797321	1	+	.	ID=g10518.t1;Parent=g10518;
OW569404.1_Cistogaster_globosa_genome_assembly,_chromosome:_2	AUGUSTUS	start_codon	42795147	42795149	.	+	0	ID=g10518.t1.start1;Parent=g10518.t1;
OW569404.1_Cistogaster_globosa_genome_assembly,_chromosome:_2	AUGUSTUS	CDS	42795147	42797321	1	+	0	ID=g10518.t1.CDS1;Parent=g10518.t1;
OW569404.1_Cistogaster_globosa_genome_assembly,_chromosome:_2	AUGUSTUS	exon	42795147	42797321	.	+	.	ID=g10518.t1.exon1;Parent=g10518.t1;
OW569404.1_Cistogaster_globosa_genome_assembly,_chromosome:_2	AUGUSTUS	stop_codon	42797319	42797321	.	+	0	ID=g10518.t1.stop1;Parent=g10518.t1;
OW569404.1_Cistogaster_globosa_genome_assembly,_chromosome:_2	AUGUSTUS	gene	42814622	42821603	.	-	.	ID=g10519;
OW569404.1_Cistogaster_globosa_genome_assembly,_chromosome:_2	AUGUSTUS	mRNA	42814622	42821603	1	-	.	ID=g10519.t1;Parent=g10519;
OW569404.1_Cistogaster_globosa_genome_assembly,_chromosome:_2	AUGUSTUS	stop_codon	42814622	42814624	.	-	0	ID=g10519.t1.stop1;Parent=g10519.t1;
OW569404.1_Cistogaster_globosa_genome_assembly,_chromosome:_2	AUGUSTUS	CDS	42814622	42815428	1	-	0	ID=g10519.t1.CDS1;Parent=g10519.t1;
OW569404.1_Cistogaster_globosa_genome_assembly,_chromosome:_2	AUGUSTUS	exon	42814622	42815428	.	-	.	ID=g10519.t1.exon1;Parent=g10519.t1;
OW569404.1_Cistogaster_globosa_genome_assembly,_chromosome:_2	AUGUSTUS	intron	42815429	42815497	1	-	.	ID=g10519.t1.intron1;Parent=g10519.t1;
OW569404.1_Cistogaster_globosa_genome_assembly,_chromosome:_2	AUGUSTUS	CDS	42815498	42815706	1	-	2	ID=g10519.t1.CDS2;Parent=g10519.t1;
OW569404.1_Cistogaster_globosa_genome_assembly,_chromosome:_2	AUGUSTUS	exon	42815498	42815706	.	-	.	ID=g10519.t1.exon2;Parent=g10519.t1;
OW569404.1_Cistogaster_globosa_genome_assembly,_chromosome:_2	AUGUSTUS	intron	42815707	42815769	1	-	.	ID=g10519.t1.intron2;Parent=g10519.t1;
OW569404.1_Cistogaster_globosa_genome_assembly,_chromosome:_2	AUGUSTUS	CDS	42815770	42815914	1	-	0	ID=g10519.t1.CDS3;Parent=g10519.t1;
OW569404.1_Cistogaster_globosa_genome_assembly,_chromosome:_2	AUGUSTUS	exon	42815770	42815914	.	-	.	ID=g10519.t1.exon3;Parent=g10519.t1;
OW569404.1_Cistogaster_globosa_genome_assembly,_chromosome:_2	AUGUSTUS	intron	42815915	42819476	1	-	.	ID=g10519.t1.intron3;Parent=g10519.t1;
OW569404.1_Cistogaster_globosa_genome_assembly,_chromosome:_2	AUGUSTUS	CDS	42819477	42820036	1	-	2	ID=g10519.t1.CDS4;Parent=g10519.t1;
OW569404.1_Cistogaster_globosa_genome_assembly,_chromosome:_2	AUGUSTUS	exon	42819477	42820036	.	-	.	ID=g10519.t1.exon4;Parent=g10519.t1;
OW569404.1_Cistogaster_globosa_genome_assembly,_chromosome:_2	AUGUSTUS	intron	42820037	42820127	1	-	.	ID=g10519.t1.intron4;Parent=g10519.t1;
OW569404.1_Cistogaster_globosa_genome_assembly,_chromosome:_2	AUGUSTUS	CDS	42820128	42820270	1	-	1	ID=g10519.t1.CDS5;Parent=g10519.t1;
OW569404.1_Cistogaster_globosa_genome_assembly,_chromosome:_2	AUGUSTUS	exon	42820128	42820270	.	-	.	ID=g10519.t1.exon5;Parent=g10519.t1;
OW569404.1_Cistogaster_globosa_genome_assembly,_chromosome:_2	AUGUSTUS	intron	42820271	42820689	1	-	.	ID=g10519.t1.intron5;Parent=g10519.t1;
OW569404.1_Cistogaster_globosa_genome_assembly,_chromosome:_2	AUGUSTUS	CDS	42820690	42821603	1	-	0	ID=g10519.t1.CDS6;Parent=g10519.t1;
OW569404.1_Cistogaster_globosa_genome_assembly,_chromosome:_2	AUGUSTUS	exon	42820690	42821603	.	-	.	ID=g10519.t1.exon6;Parent=g10519.t1;
OW569404.1_Cistogaster_globosa_genome_assembly,_chromosome:_2	AUGUSTUS	start_codon	42821601	42821603	.	-	0	ID=g10519.t1.start1;Parent=g10519.t1;
OW569404.1_Cistogaster_globosa_genome_assembly,_chromosome:_2	AUGUSTUS	gene	42825850	42833193	.	-	.	ID=g10520;
OW569404.1_Cistogaster_globosa_genome_assembly,_chromosome:_2	AUGUSTUS	mRNA	42825850	42827124	1	-	.	ID=g10520.t1;Parent=g10520;
OW569404.1_Cistogaster_globosa_genome_assembly,_chromosome:_2	AUGUSTUS	stop_codon	42825850	42825852	.	-	0	ID=g10520.t1.stop1;Parent=g10520.t1;
OW569404.1_Cistogaster_globosa_genome_assembly,_chromosome:_2	AUGUSTUS	CDS	42825850	42826481	1	-	2	ID=g10520.t1.CDS1;Parent=g10520.t1;
OW569404.1_Cistogaster_globosa_genome_assembly,_chromosome:_2	AUGUSTUS	exon	42825850	42826481	.	-	.	ID=g10520.t1.exon1;Parent=g10520.t1;
OW569404.1_Cistogaster_globosa_genome_assembly,_chromosome:_2	AUGUSTUS	intron	42826482	42826567	1	-	.	ID=g10520.t1.intron1;Parent=g10520.t1;
OW569404.1_Cistogaster_globosa_genome_assembly,_chromosome:_2	AUGUSTUS	CDS	42826568	42827029	1	-	2	ID=g10520.t1.CDS2;Parent=g10520.t1;
OW569404.1_Cistogaster_globosa_genome_assembly,_chromosome:_2	AUGUSTUS	exon	42826568	42827029	.	-	.	ID=g10520.t1.exon2;Parent=g10520.t1;
OW569404.1_Cistogaster_globosa_genome_assembly,_chromosome:_2	AUGUSTUS	intron	42827030	42827090	1	-	.	ID=g10520.t1.intron2;Parent=g10520.t1;
OW569404.1_Cistogaster_globosa_genome_assembly,_chromosome:_2	AUGUSTUS	CDS	42827091	42827124	1	-	0	ID=g10520.t1.CDS3;Parent=g10520.t1;
OW569404.1_Cistogaster_globosa_genome_assembly,_chromosome:_2	AUGUSTUS	exon	42827091	42827124	.	-	.	ID=g10520.t1.exon3;Parent=g10520.t1;
OW569404.1_Cistogaster_globosa_genome_assembly,_chromosome:_2	AUGUSTUS	start_codon	42827122	42827124	.	-	0	ID=g10520.t1.start1;Parent=g10520.t1;
OW569404.1_Cistogaster_globosa_genome_assembly,_chromosome:_2	GeneMark.hmm3	mRNA	42825850	42833193	.	-	.	ID=g10520.t2;Parent=g10520;
OW569404.1_Cistogaster_globosa_genome_assembly,_chromosome:_2	GeneMark.hmm3	stop_codon	42825850	42825852	.	-	0	ID=g10520.t2.stop1;Parent=g10520.t2;
OW569404.1_Cistogaster_globosa_genome_assembly,_chromosome:_2	GeneMark.hmm3	CDS	42825850	42826481	.	-	2	ID=g10520.t2.CDS1;Parent=g10520.t2;
OW569404.1_Cistogaster_globosa_genome_assembly,_chromosome:_2	GeneMark.hmm3	exon	42825850	42826481	0	-	.	ID=g10520.t2.exon1;Parent=g10520.t2;
OW569404.1_Cistogaster_globosa_genome_assembly,_chromosome:_2	GeneMark.hmm3	intron	42826482	42826567	.	-	2	ID=g10520.t2.intron1;Parent=g10520.t2;
OW569404.1_Cistogaster_globosa_genome_assembly,_chromosome:_2	GeneMark.hmm3	CDS	42826568	42827029	.	-	2	ID=g10520.t2.CDS2;Parent=g10520.t2;
OW569404.1_Cistogaster_globosa_genome_assembly,_chromosome:_2	GeneMark.hmm3	exon	42826568	42827029	0	-	.	ID=g10520.t2.exon2;Parent=g10520.t2;
OW569404.1_Cistogaster_globosa_genome_assembly,_chromosome:_2	GeneMark.hmm3	intron	42827030	42827090	.	-	0	ID=g10520.t2.intron2;Parent=g10520.t2;
OW569404.1_Cistogaster_globosa_genome_assembly,_chromosome:_2	GeneMark.hmm3	CDS	42827091	42827202	.	-	0	ID=g10520.t2.CDS3;Parent=g10520.t2;
OW569404.1_Cistogaster_globosa_genome_assembly,_chromosome:_2	GeneMark.hmm3	exon	42827091	42827202	0	-	.	ID=g10520.t2.exon3;Parent=g10520.t2;
OW569404.1_Cistogaster_globosa_genome_assembly,_chromosome:_2	GeneMark.hmm3	intron	42827203	42833148	.	-	0	ID=g10520.t2.intron3;Parent=g10520.t2;
OW569404.1_Cistogaster_globosa_genome_assembly,_chromosome:_2	GeneMark.hmm3	CDS	42833149	42833193	.	-	0	ID=g10520.t2.CDS4;Parent=g10520.t2;
OW569404.1_Cistogaster_globosa_genome_assembly,_chromosome:_2	GeneMark.hmm3	exon	42833149	42833193	0	-	.	ID=g10520.t2.exon4;Parent=g10520.t2;
OW569404.1_Cistogaster_globosa_genome_assembly,_chromosome:_2	GeneMark.hmm3	start_codon	42833191	42833193	.	-	0	ID=g10520.t2.start1;Parent=g10520.t2;
OW569404.1_Cistogaster_globosa_genome_assembly,_chromosome:_2	AUGUSTUS	gene	42844569	42844988	.	-	.	ID=g10521;
OW569404.1_Cistogaster_globosa_genome_assembly,_chromosome:_2	AUGUSTUS	mRNA	42844569	42844988	1	-	.	ID=g10521.t1;Parent=g10521;
OW569404.1_Cistogaster_globosa_genome_assembly,_chromosome:_2	AUGUSTUS	stop_codon	42844569	42844571	.	-	0	ID=g10521.t1.stop1;Parent=g10521.t1;
OW569404.1_Cistogaster_globosa_genome_assembly,_chromosome:_2	AUGUSTUS	CDS	42844569	42844988	1	-	0	ID=g10521.t1.CDS1;Parent=g10521.t1;
OW569404.1_Cistogaster_globosa_genome_assembly,_chromosome:_2	AUGUSTUS	exon	42844569	42844988	.	-	.	ID=g10521.t1.exon1;Parent=g10521.t1;
OW569404.1_Cistogaster_globosa_genome_assembly,_chromosome:_2	AUGUSTUS	start_codon	42844986	42844988	.	-	0	ID=g10521.t1.start1;Parent=g10521.t1;
OW569404.1_Cistogaster_globosa_genome_assembly,_chromosome:_2	AUGUSTUS	gene	42854260	42855534	.	-	.	ID=g10522;
OW569404.1_Cistogaster_globosa_genome_assembly,_chromosome:_2	AUGUSTUS	mRNA	42854260	42855534	1	-	.	ID=g10522.t1;Parent=g10522;
OW569404.1_Cistogaster_globosa_genome_assembly,_chromosome:_2	AUGUSTUS	stop_codon	42854260	42854262	.	-	0	ID=g10522.t1.stop1;Parent=g10522.t1;
OW569404.1_Cistogaster_globosa_genome_assembly,_chromosome:_2	AUGUSTUS	CDS	42854260	42855534	1	-	0	ID=g10522.t1.CDS1;Parent=g10522.t1;
OW569404.1_Cistogaster_globosa_genome_assembly,_chromosome:_2	AUGUSTUS	exon	42854260	42855534	.	-	.	ID=g10522.t1.exon1;Parent=g10522.t1;
OW569404.1_Cistogaster_globosa_genome_assembly,_chromosome:_2	AUGUSTUS	start_codon	42855532	42855534	.	-	0	ID=g10522.t1.start1;Parent=g10522.t1;
OW569404.1_Cistogaster_globosa_genome_assembly,_chromosome:_2	AUGUSTUS	gene	42877988	42878396	.	-	.	ID=g10523;
OW569404.1_Cistogaster_globosa_genome_assembly,_chromosome:_2	AUGUSTUS	mRNA	42877988	42878396	0.51	-	.	ID=g10523.t1;Parent=g10523;
OW569404.1_Cistogaster_globosa_genome_assembly,_chromosome:_2	AUGUSTUS	stop_codon	42877988	42877990	.	-	0	ID=g10523.t1.stop1;Parent=g10523.t1;
OW569404.1_Cistogaster_globosa_genome_assembly,_chromosome:_2	AUGUSTUS	CDS	42877988	42878138	0.51	-	1	ID=g10523.t1.CDS1;Parent=g10523.t1;
OW569404.1_Cistogaster_globosa_genome_assembly,_chromosome:_2	AUGUSTUS	exon	42877988	42878138	.	-	.	ID=g10523.t1.exon1;Parent=g10523.t1;
OW569404.1_Cistogaster_globosa_genome_assembly,_chromosome:_2	AUGUSTUS	intron	42878139	42878202	0.51	-	.	ID=g10523.t1.intron1;Parent=g10523.t1;
OW569404.1_Cistogaster_globosa_genome_assembly,_chromosome:_2	AUGUSTUS	CDS	42878203	42878396	0.88	-	0	ID=g10523.t1.CDS2;Parent=g10523.t1;
OW569404.1_Cistogaster_globosa_genome_assembly,_chromosome:_2	AUGUSTUS	exon	42878203	42878396	.	-	.	ID=g10523.t1.exon2;Parent=g10523.t1;
OW569404.1_Cistogaster_globosa_genome_assembly,_chromosome:_2	AUGUSTUS	start_codon	42878394	42878396	.	-	0	ID=g10523.t1.start1;Parent=g10523.t1;
OW569404.1_Cistogaster_globosa_genome_assembly,_chromosome:_2	AUGUSTUS	gene	42882208	42883350	.	-	.	ID=g10524;
OW569404.1_Cistogaster_globosa_genome_assembly,_chromosome:_2	AUGUSTUS	mRNA	42882208	42883350	1	-	.	ID=g10524.t1;Parent=g10524;
OW569404.1_Cistogaster_globosa_genome_assembly,_chromosome:_2	AUGUSTUS	stop_codon	42882208	42882210	.	-	0	ID=g10524.t1.stop1;Parent=g10524.t1;
OW569404.1_Cistogaster_globosa_genome_assembly,_chromosome:_2	AUGUSTUS	CDS	42882208	42883044	1	-	0	ID=g10524.t1.CDS1;Parent=g10524.t1;
OW569404.1_Cistogaster_globosa_genome_assembly,_chromosome:_2	AUGUSTUS	exon	42882208	42883044	.	-	.	ID=g10524.t1.exon1;Parent=g10524.t1;
OW569404.1_Cistogaster_globosa_genome_assembly,_chromosome:_2	AUGUSTUS	intron	42883045	42883239	1	-	.	ID=g10524.t1.intron1;Parent=g10524.t1;
OW569404.1_Cistogaster_globosa_genome_assembly,_chromosome:_2	AUGUSTUS	CDS	42883240	42883350	1	-	0	ID=g10524.t1.CDS2;Parent=g10524.t1;
OW569404.1_Cistogaster_globosa_genome_assembly,_chromosome:_2	AUGUSTUS	exon	42883240	42883350	.	-	.	ID=g10524.t1.exon2;Parent=g10524.t1;
OW569404.1_Cistogaster_globosa_genome_assembly,_chromosome:_2	AUGUSTUS	start_codon	42883348	42883350	.	-	0	ID=g10524.t1.start1;Parent=g10524.t1;
OW569404.1_Cistogaster_globosa_genome_assembly,_chromosome:_2	AUGUSTUS	gene	42907392	42907835	.	-	.	ID=g10525;
OW569404.1_Cistogaster_globosa_genome_assembly,_chromosome:_2	AUGUSTUS	mRNA	42907392	42907835	1	-	.	ID=g10525.t1;Parent=g10525;
OW569404.1_Cistogaster_globosa_genome_assembly,_chromosome:_2	AUGUSTUS	stop_codon	42907392	42907394	.	-	0	ID=g10525.t1.stop1;Parent=g10525.t1;
OW569404.1_Cistogaster_globosa_genome_assembly,_chromosome:_2	AUGUSTUS	CDS	42907392	42907835	1	-	0	ID=g10525.t1.CDS1;Parent=g10525.t1;
OW569404.1_Cistogaster_globosa_genome_assembly,_chromosome:_2	AUGUSTUS	exon	42907392	42907835	.	-	.	ID=g10525.t1.exon1;Parent=g10525.t1;
OW569404.1_Cistogaster_globosa_genome_assembly,_chromosome:_2	AUGUSTUS	start_codon	42907833	42907835	.	-	0	ID=g10525.t1.start1;Parent=g10525.t1;
OW569404.1_Cistogaster_globosa_genome_assembly,_chromosome:_2	AUGUSTUS	gene	42928208	42929365	.	+	.	ID=g10526;
OW569404.1_Cistogaster_globosa_genome_assembly,_chromosome:_2	AUGUSTUS	mRNA	42928208	42929365	1	+	.	ID=g10526.t1;Parent=g10526;
OW569404.1_Cistogaster_globosa_genome_assembly,_chromosome:_2	AUGUSTUS	start_codon	42928208	42928210	.	+	0	ID=g10526.t1.start1;Parent=g10526.t1;
OW569404.1_Cistogaster_globosa_genome_assembly,_chromosome:_2	AUGUSTUS	CDS	42928208	42928291	1	+	0	ID=g10526.t1.CDS1;Parent=g10526.t1;
OW569404.1_Cistogaster_globosa_genome_assembly,_chromosome:_2	AUGUSTUS	exon	42928208	42928291	.	+	.	ID=g10526.t1.exon1;Parent=g10526.t1;
OW569404.1_Cistogaster_globosa_genome_assembly,_chromosome:_2	AUGUSTUS	intron	42928292	42928486	1	+	.	ID=g10526.t1.intron1;Parent=g10526.t1;
OW569404.1_Cistogaster_globosa_genome_assembly,_chromosome:_2	AUGUSTUS	CDS	42928487	42929365	1	+	0	ID=g10526.t1.CDS2;Parent=g10526.t1;
OW569404.1_Cistogaster_globosa_genome_assembly,_chromosome:_2	AUGUSTUS	exon	42928487	42929365	.	+	.	ID=g10526.t1.exon2;Parent=g10526.t1;
OW569404.1_Cistogaster_globosa_genome_assembly,_chromosome:_2	AUGUSTUS	stop_codon	42929363	42929365	.	+	0	ID=g10526.t1.stop1;Parent=g10526.t1;
OW569404.1_Cistogaster_globosa_genome_assembly,_chromosome:_2	AUGUSTUS	gene	42942468	42943303	.	+	.	ID=g10527;
OW569404.1_Cistogaster_globosa_genome_assembly,_chromosome:_2	AUGUSTUS	mRNA	42942468	42943303	0.71	+	.	ID=g10527.t1;Parent=g10527;
OW569404.1_Cistogaster_globosa_genome_assembly,_chromosome:_2	AUGUSTUS	start_codon	42942468	42942470	.	+	0	ID=g10527.t1.start1;Parent=g10527.t1;
OW569404.1_Cistogaster_globosa_genome_assembly,_chromosome:_2	AUGUSTUS	CDS	42942468	42942480	0.84	+	0	ID=g10527.t1.CDS1;Parent=g10527.t1;
OW569404.1_Cistogaster_globosa_genome_assembly,_chromosome:_2	AUGUSTUS	exon	42942468	42942480	.	+	.	ID=g10527.t1.exon1;Parent=g10527.t1;
OW569404.1_Cistogaster_globosa_genome_assembly,_chromosome:_2	AUGUSTUS	intron	42942481	42942723	0.84	+	.	ID=g10527.t1.intron1;Parent=g10527.t1;
OW569404.1_Cistogaster_globosa_genome_assembly,_chromosome:_2	AUGUSTUS	CDS	42942724	42942876	0.72	+	2	ID=g10527.t1.CDS2;Parent=g10527.t1;
OW569404.1_Cistogaster_globosa_genome_assembly,_chromosome:_2	AUGUSTUS	exon	42942724	42942876	.	+	.	ID=g10527.t1.exon2;Parent=g10527.t1;
OW569404.1_Cistogaster_globosa_genome_assembly,_chromosome:_2	AUGUSTUS	intron	42942877	42943268	0.71	+	.	ID=g10527.t1.intron2;Parent=g10527.t1;
OW569404.1_Cistogaster_globosa_genome_assembly,_chromosome:_2	AUGUSTUS	CDS	42943269	42943303	0.99	+	2	ID=g10527.t1.CDS3;Parent=g10527.t1;
OW569404.1_Cistogaster_globosa_genome_assembly,_chromosome:_2	AUGUSTUS	exon	42943269	42943303	.	+	.	ID=g10527.t1.exon3;Parent=g10527.t1;
OW569404.1_Cistogaster_globosa_genome_assembly,_chromosome:_2	AUGUSTUS	stop_codon	42943301	42943303	.	+	0	ID=g10527.t1.stop1;Parent=g10527.t1;
OW569404.1_Cistogaster_globosa_genome_assembly,_chromosome:_2	AUGUSTUS	gene	42957850	42961797	.	-	.	ID=g10528;
OW569404.1_Cistogaster_globosa_genome_assembly,_chromosome:_2	AUGUSTUS	mRNA	42957850	42961797	1	-	.	ID=g10528.t1;Parent=g10528;
OW569404.1_Cistogaster_globosa_genome_assembly,_chromosome:_2	AUGUSTUS	stop_codon	42957850	42957852	.	-	0	ID=g10528.t1.stop1;Parent=g10528.t1;
OW569404.1_Cistogaster_globosa_genome_assembly,_chromosome:_2	AUGUSTUS	CDS	42957850	42959218	1	-	1	ID=g10528.t1.CDS1;Parent=g10528.t1;
OW569404.1_Cistogaster_globosa_genome_assembly,_chromosome:_2	AUGUSTUS	exon	42957850	42959218	.	-	.	ID=g10528.t1.exon1;Parent=g10528.t1;
OW569404.1_Cistogaster_globosa_genome_assembly,_chromosome:_2	AUGUSTUS	intron	42959219	42959284	1	-	.	ID=g10528.t1.intron1;Parent=g10528.t1;
OW569404.1_Cistogaster_globosa_genome_assembly,_chromosome:_2	AUGUSTUS	CDS	42959285	42959466	1	-	0	ID=g10528.t1.CDS2;Parent=g10528.t1;
OW569404.1_Cistogaster_globosa_genome_assembly,_chromosome:_2	AUGUSTUS	exon	42959285	42959466	.	-	.	ID=g10528.t1.exon2;Parent=g10528.t1;
OW569404.1_Cistogaster_globosa_genome_assembly,_chromosome:_2	AUGUSTUS	intron	42959467	42961428	1	-	.	ID=g10528.t1.intron2;Parent=g10528.t1;
OW569404.1_Cistogaster_globosa_genome_assembly,_chromosome:_2	AUGUSTUS	CDS	42961429	42961797	1	-	0	ID=g10528.t1.CDS3;Parent=g10528.t1;
OW569404.1_Cistogaster_globosa_genome_assembly,_chromosome:_2	AUGUSTUS	exon	42961429	42961797	.	-	.	ID=g10528.t1.exon3;Parent=g10528.t1;
OW569404.1_Cistogaster_globosa_genome_assembly,_chromosome:_2	AUGUSTUS	start_codon	42961795	42961797	.	-	0	ID=g10528.t1.start1;Parent=g10528.t1;
OW569404.1_Cistogaster_globosa_genome_assembly,_chromosome:_2	AUGUSTUS	gene	42970283	42972222	.	-	.	ID=g10529;
OW569404.1_Cistogaster_globosa_genome_assembly,_chromosome:_2	AUGUSTUS	mRNA	42970283	42972222	0.56	-	.	ID=g10529.t1;Parent=g10529;
OW569404.1_Cistogaster_globosa_genome_assembly,_chromosome:_2	AUGUSTUS	stop_codon	42970283	42970285	.	-	0	ID=g10529.t1.stop1;Parent=g10529.t1;
OW569404.1_Cistogaster_globosa_genome_assembly,_chromosome:_2	AUGUSTUS	CDS	42970283	42970389	0.66	-	2	ID=g10529.t1.CDS1;Parent=g10529.t1;
OW569404.1_Cistogaster_globosa_genome_assembly,_chromosome:_2	AUGUSTUS	exon	42970283	42970389	.	-	.	ID=g10529.t1.exon1;Parent=g10529.t1;
OW569404.1_Cistogaster_globosa_genome_assembly,_chromosome:_2	AUGUSTUS	intron	42970390	42971237	0.66	-	.	ID=g10529.t1.intron1;Parent=g10529.t1;
OW569404.1_Cistogaster_globosa_genome_assembly,_chromosome:_2	AUGUSTUS	CDS	42971238	42972222	0.83	-	0	ID=g10529.t1.CDS2;Parent=g10529.t1;
OW569404.1_Cistogaster_globosa_genome_assembly,_chromosome:_2	AUGUSTUS	exon	42971238	42972222	.	-	.	ID=g10529.t1.exon2;Parent=g10529.t1;
OW569404.1_Cistogaster_globosa_genome_assembly,_chromosome:_2	AUGUSTUS	start_codon	42972220	42972222	.	-	0	ID=g10529.t1.start1;Parent=g10529.t1;
OW569404.1_Cistogaster_globosa_genome_assembly,_chromosome:_2	AUGUSTUS	gene	42973033	42974142	.	-	.	ID=g10530;
OW569404.1_Cistogaster_globosa_genome_assembly,_chromosome:_2	AUGUSTUS	mRNA	42973033	42974142	1	-	.	ID=g10530.t1;Parent=g10530;
OW569404.1_Cistogaster_globosa_genome_assembly,_chromosome:_2	AUGUSTUS	stop_codon	42973033	42973035	.	-	0	ID=g10530.t1.stop1;Parent=g10530.t1;
OW569404.1_Cistogaster_globosa_genome_assembly,_chromosome:_2	AUGUSTUS	CDS	42973033	42973235	1	-	2	ID=g10530.t1.CDS1;Parent=g10530.t1;
OW569404.1_Cistogaster_globosa_genome_assembly,_chromosome:_2	AUGUSTUS	exon	42973033	42973235	.	-	.	ID=g10530.t1.exon1;Parent=g10530.t1;
OW569404.1_Cistogaster_globosa_genome_assembly,_chromosome:_2	AUGUSTUS	intron	42973236	42973874	1	-	.	ID=g10530.t1.intron1;Parent=g10530.t1;
OW569404.1_Cistogaster_globosa_genome_assembly,_chromosome:_2	AUGUSTUS	CDS	42973875	42974142	1	-	0	ID=g10530.t1.CDS2;Parent=g10530.t1;
OW569404.1_Cistogaster_globosa_genome_assembly,_chromosome:_2	AUGUSTUS	exon	42973875	42974142	.	-	.	ID=g10530.t1.exon2;Parent=g10530.t1;
OW569404.1_Cistogaster_globosa_genome_assembly,_chromosome:_2	AUGUSTUS	start_codon	42974140	42974142	.	-	0	ID=g10530.t1.start1;Parent=g10530.t1;
OW569404.1_Cistogaster_globosa_genome_assembly,_chromosome:_2	AUGUSTUS	gene	42980481	42984176	.	+	.	ID=g10531;
OW569404.1_Cistogaster_globosa_genome_assembly,_chromosome:_2	AUGUSTUS	mRNA	42980481	42984176	1	+	.	ID=g10531.t1;Parent=g10531;
OW569404.1_Cistogaster_globosa_genome_assembly,_chromosome:_2	AUGUSTUS	start_codon	42980481	42980483	.	+	0	ID=g10531.t1.start1;Parent=g10531.t1;
OW569404.1_Cistogaster_globosa_genome_assembly,_chromosome:_2	AUGUSTUS	CDS	42980481	42980825	1	+	0	ID=g10531.t1.CDS1;Parent=g10531.t1;
OW569404.1_Cistogaster_globosa_genome_assembly,_chromosome:_2	AUGUSTUS	exon	42980481	42980825	.	+	.	ID=g10531.t1.exon1;Parent=g10531.t1;
OW569404.1_Cistogaster_globosa_genome_assembly,_chromosome:_2	AUGUSTUS	intron	42980826	42983297	1	+	.	ID=g10531.t1.intron1;Parent=g10531.t1;
OW569404.1_Cistogaster_globosa_genome_assembly,_chromosome:_2	AUGUSTUS	CDS	42983298	42984176	1	+	0	ID=g10531.t1.CDS2;Parent=g10531.t1;
OW569404.1_Cistogaster_globosa_genome_assembly,_chromosome:_2	AUGUSTUS	exon	42983298	42984176	.	+	.	ID=g10531.t1.exon2;Parent=g10531.t1;
OW569404.1_Cistogaster_globosa_genome_assembly,_chromosome:_2	AUGUSTUS	stop_codon	42984174	42984176	.	+	0	ID=g10531.t1.stop1;Parent=g10531.t1;
OW569404.1_Cistogaster_globosa_genome_assembly,_chromosome:_2	AUGUSTUS	gene	43001234	43006184	.	-	.	ID=g10532;
OW569404.1_Cistogaster_globosa_genome_assembly,_chromosome:_2	AUGUSTUS	mRNA	43001234	43006184	1	-	.	ID=g10532.t1;Parent=g10532;
OW569404.1_Cistogaster_globosa_genome_assembly,_chromosome:_2	AUGUSTUS	stop_codon	43001234	43001236	.	-	0	ID=g10532.t1.stop1;Parent=g10532.t1;
OW569404.1_Cistogaster_globosa_genome_assembly,_chromosome:_2	AUGUSTUS	CDS	43001234	43001377	1	-	0	ID=g10532.t1.CDS1;Parent=g10532.t1;
OW569404.1_Cistogaster_globosa_genome_assembly,_chromosome:_2	AUGUSTUS	exon	43001234	43001377	.	-	.	ID=g10532.t1.exon1;Parent=g10532.t1;
OW569404.1_Cistogaster_globosa_genome_assembly,_chromosome:_2	AUGUSTUS	intron	43001378	43001746	1	-	.	ID=g10532.t1.intron1;Parent=g10532.t1;
OW569404.1_Cistogaster_globosa_genome_assembly,_chromosome:_2	AUGUSTUS	CDS	43001747	43001952	1	-	2	ID=g10532.t1.CDS2;Parent=g10532.t1;
OW569404.1_Cistogaster_globosa_genome_assembly,_chromosome:_2	AUGUSTUS	exon	43001747	43001952	.	-	.	ID=g10532.t1.exon2;Parent=g10532.t1;
OW569404.1_Cistogaster_globosa_genome_assembly,_chromosome:_2	AUGUSTUS	intron	43001953	43002013	1	-	.	ID=g10532.t1.intron2;Parent=g10532.t1;
OW569404.1_Cistogaster_globosa_genome_assembly,_chromosome:_2	AUGUSTUS	CDS	43002014	43002171	1	-	1	ID=g10532.t1.CDS3;Parent=g10532.t1;
OW569404.1_Cistogaster_globosa_genome_assembly,_chromosome:_2	AUGUSTUS	exon	43002014	43002171	.	-	.	ID=g10532.t1.exon3;Parent=g10532.t1;
OW569404.1_Cistogaster_globosa_genome_assembly,_chromosome:_2	AUGUSTUS	intron	43002172	43002245	1	-	.	ID=g10532.t1.intron3;Parent=g10532.t1;
OW569404.1_Cistogaster_globosa_genome_assembly,_chromosome:_2	AUGUSTUS	CDS	43002246	43002431	1	-	1	ID=g10532.t1.CDS4;Parent=g10532.t1;
OW569404.1_Cistogaster_globosa_genome_assembly,_chromosome:_2	AUGUSTUS	exon	43002246	43002431	.	-	.	ID=g10532.t1.exon4;Parent=g10532.t1;
OW569404.1_Cistogaster_globosa_genome_assembly,_chromosome:_2	AUGUSTUS	intron	43002432	43002502	1	-	.	ID=g10532.t1.intron4;Parent=g10532.t1;
OW569404.1_Cistogaster_globosa_genome_assembly,_chromosome:_2	AUGUSTUS	CDS	43002503	43002889	1	-	1	ID=g10532.t1.CDS5;Parent=g10532.t1;
OW569404.1_Cistogaster_globosa_genome_assembly,_chromosome:_2	AUGUSTUS	exon	43002503	43002889	.	-	.	ID=g10532.t1.exon5;Parent=g10532.t1;
OW569404.1_Cistogaster_globosa_genome_assembly,_chromosome:_2	AUGUSTUS	intron	43002890	43003082	1	-	.	ID=g10532.t1.intron5;Parent=g10532.t1;
OW569404.1_Cistogaster_globosa_genome_assembly,_chromosome:_2	AUGUSTUS	CDS	43003083	43003207	1	-	0	ID=g10532.t1.CDS6;Parent=g10532.t1;
OW569404.1_Cistogaster_globosa_genome_assembly,_chromosome:_2	AUGUSTUS	exon	43003083	43003207	.	-	.	ID=g10532.t1.exon6;Parent=g10532.t1;
OW569404.1_Cistogaster_globosa_genome_assembly,_chromosome:_2	AUGUSTUS	intron	43003208	43003268	1	-	.	ID=g10532.t1.intron6;Parent=g10532.t1;
OW569404.1_Cistogaster_globosa_genome_assembly,_chromosome:_2	AUGUSTUS	CDS	43003269	43003457	1	-	0	ID=g10532.t1.CDS7;Parent=g10532.t1;
OW569404.1_Cistogaster_globosa_genome_assembly,_chromosome:_2	AUGUSTUS	exon	43003269	43003457	.	-	.	ID=g10532.t1.exon7;Parent=g10532.t1;
OW569404.1_Cistogaster_globosa_genome_assembly,_chromosome:_2	AUGUSTUS	intron	43003458	43004724	1	-	.	ID=g10532.t1.intron7;Parent=g10532.t1;
OW569404.1_Cistogaster_globosa_genome_assembly,_chromosome:_2	AUGUSTUS	CDS	43004725	43004857	1	-	1	ID=g10532.t1.CDS8;Parent=g10532.t1;
OW569404.1_Cistogaster_globosa_genome_assembly,_chromosome:_2	AUGUSTUS	exon	43004725	43004857	.	-	.	ID=g10532.t1.exon8;Parent=g10532.t1;
OW569404.1_Cistogaster_globosa_genome_assembly,_chromosome:_2	AUGUSTUS	intron	43004858	43004920	1	-	.	ID=g10532.t1.intron8;Parent=g10532.t1;
OW569404.1_Cistogaster_globosa_genome_assembly,_chromosome:_2	AUGUSTUS	CDS	43004921	43005215	1	-	2	ID=g10532.t1.CDS9;Parent=g10532.t1;
OW569404.1_Cistogaster_globosa_genome_assembly,_chromosome:_2	AUGUSTUS	exon	43004921	43005215	.	-	.	ID=g10532.t1.exon9;Parent=g10532.t1;
OW569404.1_Cistogaster_globosa_genome_assembly,_chromosome:_2	AUGUSTUS	intron	43005216	43005292	1	-	.	ID=g10532.t1.intron9;Parent=g10532.t1;
OW569404.1_Cistogaster_globosa_genome_assembly,_chromosome:_2	AUGUSTUS	CDS	43005293	43005560	1	-	0	ID=g10532.t1.CDS10;Parent=g10532.t1;
OW569404.1_Cistogaster_globosa_genome_assembly,_chromosome:_2	AUGUSTUS	exon	43005293	43005560	.	-	.	ID=g10532.t1.exon10;Parent=g10532.t1;
OW569404.1_Cistogaster_globosa_genome_assembly,_chromosome:_2	AUGUSTUS	intron	43005561	43005636	1	-	.	ID=g10532.t1.intron10;Parent=g10532.t1;
OW569404.1_Cistogaster_globosa_genome_assembly,_chromosome:_2	AUGUSTUS	CDS	43005637	43005910	1	-	1	ID=g10532.t1.CDS11;Parent=g10532.t1;
OW569404.1_Cistogaster_globosa_genome_assembly,_chromosome:_2	AUGUSTUS	exon	43005637	43005910	.	-	.	ID=g10532.t1.exon11;Parent=g10532.t1;
OW569404.1_Cistogaster_globosa_genome_assembly,_chromosome:_2	AUGUSTUS	intron	43005911	43005981	1	-	.	ID=g10532.t1.intron11;Parent=g10532.t1;
OW569404.1_Cistogaster_globosa_genome_assembly,_chromosome:_2	AUGUSTUS	CDS	43005982	43006184	1	-	0	ID=g10532.t1.CDS12;Parent=g10532.t1;
OW569404.1_Cistogaster_globosa_genome_assembly,_chromosome:_2	AUGUSTUS	exon	43005982	43006184	.	-	.	ID=g10532.t1.exon12;Parent=g10532.t1;
OW569404.1_Cistogaster_globosa_genome_assembly,_chromosome:_2	AUGUSTUS	start_codon	43006182	43006184	.	-	0	ID=g10532.t1.start1;Parent=g10532.t1;
OW569404.1_Cistogaster_globosa_genome_assembly,_chromosome:_2	AUGUSTUS	mRNA	43001234	43006184	1	-	.	ID=g10532.t2;Parent=g10532;
OW569404.1_Cistogaster_globosa_genome_assembly,_chromosome:_2	AUGUSTUS	stop_codon	43001234	43001236	.	-	0	ID=g10532.t2.stop1;Parent=g10532.t2;
OW569404.1_Cistogaster_globosa_genome_assembly,_chromosome:_2	AUGUSTUS	CDS	43001234	43001377	1	-	0	ID=g10532.t2.CDS1;Parent=g10532.t2;
OW569404.1_Cistogaster_globosa_genome_assembly,_chromosome:_2	AUGUSTUS	exon	43001234	43001377	.	-	.	ID=g10532.t2.exon1;Parent=g10532.t2;
OW569404.1_Cistogaster_globosa_genome_assembly,_chromosome:_2	AUGUSTUS	intron	43001378	43001746	1	-	.	ID=g10532.t2.intron1;Parent=g10532.t2;
OW569404.1_Cistogaster_globosa_genome_assembly,_chromosome:_2	AUGUSTUS	CDS	43001747	43001952	1	-	2	ID=g10532.t2.CDS2;Parent=g10532.t2;
OW569404.1_Cistogaster_globosa_genome_assembly,_chromosome:_2	AUGUSTUS	exon	43001747	43001952	.	-	.	ID=g10532.t2.exon2;Parent=g10532.t2;
OW569404.1_Cistogaster_globosa_genome_assembly,_chromosome:_2	AUGUSTUS	intron	43001953	43002013	1	-	.	ID=g10532.t2.intron2;Parent=g10532.t2;
OW569404.1_Cistogaster_globosa_genome_assembly,_chromosome:_2	AUGUSTUS	CDS	43002014	43002171	1	-	1	ID=g10532.t2.CDS3;Parent=g10532.t2;
OW569404.1_Cistogaster_globosa_genome_assembly,_chromosome:_2	AUGUSTUS	exon	43002014	43002171	.	-	.	ID=g10532.t2.exon3;Parent=g10532.t2;
OW569404.1_Cistogaster_globosa_genome_assembly,_chromosome:_2	AUGUSTUS	intron	43002172	43002245	1	-	.	ID=g10532.t2.intron3;Parent=g10532.t2;
OW569404.1_Cistogaster_globosa_genome_assembly,_chromosome:_2	AUGUSTUS	CDS	43002246	43002431	1	-	1	ID=g10532.t2.CDS4;Parent=g10532.t2;
OW569404.1_Cistogaster_globosa_genome_assembly,_chromosome:_2	AUGUSTUS	exon	43002246	43002431	.	-	.	ID=g10532.t2.exon4;Parent=g10532.t2;
OW569404.1_Cistogaster_globosa_genome_assembly,_chromosome:_2	AUGUSTUS	intron	43002432	43002502	1	-	.	ID=g10532.t2.intron4;Parent=g10532.t2;
OW569404.1_Cistogaster_globosa_genome_assembly,_chromosome:_2	AUGUSTUS	CDS	43002503	43002904	1	-	1	ID=g10532.t2.CDS5;Parent=g10532.t2;
OW569404.1_Cistogaster_globosa_genome_assembly,_chromosome:_2	AUGUSTUS	exon	43002503	43002904	.	-	.	ID=g10532.t2.exon5;Parent=g10532.t2;
OW569404.1_Cistogaster_globosa_genome_assembly,_chromosome:_2	AUGUSTUS	intron	43002905	43003082	1	-	.	ID=g10532.t2.intron5;Parent=g10532.t2;
OW569404.1_Cistogaster_globosa_genome_assembly,_chromosome:_2	AUGUSTUS	CDS	43003083	43003207	1	-	0	ID=g10532.t2.CDS6;Parent=g10532.t2;
OW569404.1_Cistogaster_globosa_genome_assembly,_chromosome:_2	AUGUSTUS	exon	43003083	43003207	.	-	.	ID=g10532.t2.exon6;Parent=g10532.t2;
OW569404.1_Cistogaster_globosa_genome_assembly,_chromosome:_2	AUGUSTUS	intron	43003208	43003268	1	-	.	ID=g10532.t2.intron6;Parent=g10532.t2;
OW569404.1_Cistogaster_globosa_genome_assembly,_chromosome:_2	AUGUSTUS	CDS	43003269	43003457	1	-	0	ID=g10532.t2.CDS7;Parent=g10532.t2;
OW569404.1_Cistogaster_globosa_genome_assembly,_chromosome:_2	AUGUSTUS	exon	43003269	43003457	.	-	.	ID=g10532.t2.exon7;Parent=g10532.t2;
OW569404.1_Cistogaster_globosa_genome_assembly,_chromosome:_2	AUGUSTUS	intron	43003458	43004724	1	-	.	ID=g10532.t2.intron7;Parent=g10532.t2;
OW569404.1_Cistogaster_globosa_genome_assembly,_chromosome:_2	AUGUSTUS	CDS	43004725	43004857	1	-	1	ID=g10532.t2.CDS8;Parent=g10532.t2;
OW569404.1_Cistogaster_globosa_genome_assembly,_chromosome:_2	AUGUSTUS	exon	43004725	43004857	.	-	.	ID=g10532.t2.exon8;Parent=g10532.t2;
OW569404.1_Cistogaster_globosa_genome_assembly,_chromosome:_2	AUGUSTUS	intron	43004858	43004920	1	-	.	ID=g10532.t2.intron8;Parent=g10532.t2;
OW569404.1_Cistogaster_globosa_genome_assembly,_chromosome:_2	AUGUSTUS	CDS	43004921	43005215	1	-	2	ID=g10532.t2.CDS9;Parent=g10532.t2;
OW569404.1_Cistogaster_globosa_genome_assembly,_chromosome:_2	AUGUSTUS	exon	43004921	43005215	.	-	.	ID=g10532.t2.exon9;Parent=g10532.t2;
OW569404.1_Cistogaster_globosa_genome_assembly,_chromosome:_2	AUGUSTUS	intron	43005216	43005292	1	-	.	ID=g10532.t2.intron9;Parent=g10532.t2;
OW569404.1_Cistogaster_globosa_genome_assembly,_chromosome:_2	AUGUSTUS	CDS	43005293	43005560	1	-	0	ID=g10532.t2.CDS10;Parent=g10532.t2;
OW569404.1_Cistogaster_globosa_genome_assembly,_chromosome:_2	AUGUSTUS	exon	43005293	43005560	.	-	.	ID=g10532.t2.exon10;Parent=g10532.t2;
OW569404.1_Cistogaster_globosa_genome_assembly,_chromosome:_2	AUGUSTUS	intron	43005561	43005636	1	-	.	ID=g10532.t2.intron10;Parent=g10532.t2;
OW569404.1_Cistogaster_globosa_genome_assembly,_chromosome:_2	AUGUSTUS	CDS	43005637	43005910	1	-	1	ID=g10532.t2.CDS11;Parent=g10532.t2;
OW569404.1_Cistogaster_globosa_genome_assembly,_chromosome:_2	AUGUSTUS	exon	43005637	43005910	.	-	.	ID=g10532.t2.exon11;Parent=g10532.t2;
OW569404.1_Cistogaster_globosa_genome_assembly,_chromosome:_2	AUGUSTUS	intron	43005911	43005981	1	-	.	ID=g10532.t2.intron11;Parent=g10532.t2;
OW569404.1_Cistogaster_globosa_genome_assembly,_chromosome:_2	AUGUSTUS	CDS	43005982	43006184	1	-	0	ID=g10532.t2.CDS12;Parent=g10532.t2;
OW569404.1_Cistogaster_globosa_genome_assembly,_chromosome:_2	AUGUSTUS	exon	43005982	43006184	.	-	.	ID=g10532.t2.exon12;Parent=g10532.t2;
OW569404.1_Cistogaster_globosa_genome_assembly,_chromosome:_2	AUGUSTUS	start_codon	43006182	43006184	.	-	0	ID=g10532.t2.start1;Parent=g10532.t2;
OW569404.1_Cistogaster_globosa_genome_assembly,_chromosome:_2	AUGUSTUS	gene	43049420	43053467	.	-	.	ID=g10533;
OW569404.1_Cistogaster_globosa_genome_assembly,_chromosome:_2	AUGUSTUS	mRNA	43049420	43053467	0.06	-	.	ID=g10533.t1;Parent=g10533;
OW569404.1_Cistogaster_globosa_genome_assembly,_chromosome:_2	AUGUSTUS	stop_codon	43049420	43049422	.	-	0	ID=g10533.t1.stop1;Parent=g10533.t1;
OW569404.1_Cistogaster_globosa_genome_assembly,_chromosome:_2	AUGUSTUS	CDS	43049420	43049552	0.42	-	1	ID=g10533.t1.CDS1;Parent=g10533.t1;
OW569404.1_Cistogaster_globosa_genome_assembly,_chromosome:_2	AUGUSTUS	exon	43049420	43049552	.	-	.	ID=g10533.t1.exon1;Parent=g10533.t1;
OW569404.1_Cistogaster_globosa_genome_assembly,_chromosome:_2	AUGUSTUS	intron	43049553	43050942	0.27	-	.	ID=g10533.t1.intron1;Parent=g10533.t1;
OW569404.1_Cistogaster_globosa_genome_assembly,_chromosome:_2	AUGUSTUS	CDS	43050943	43051388	0.25	-	0	ID=g10533.t1.CDS2;Parent=g10533.t1;
OW569404.1_Cistogaster_globosa_genome_assembly,_chromosome:_2	AUGUSTUS	exon	43050943	43051388	.	-	.	ID=g10533.t1.exon2;Parent=g10533.t1;
OW569404.1_Cistogaster_globosa_genome_assembly,_chromosome:_2	AUGUSTUS	intron	43051389	43052285	0.82	-	.	ID=g10533.t1.intron2;Parent=g10533.t1;
OW569404.1_Cistogaster_globosa_genome_assembly,_chromosome:_2	AUGUSTUS	CDS	43052286	43053199	0.52	-	2	ID=g10533.t1.CDS3;Parent=g10533.t1;
OW569404.1_Cistogaster_globosa_genome_assembly,_chromosome:_2	AUGUSTUS	exon	43052286	43053199	.	-	.	ID=g10533.t1.exon3;Parent=g10533.t1;
OW569404.1_Cistogaster_globosa_genome_assembly,_chromosome:_2	AUGUSTUS	intron	43053200	43053448	0.28	-	.	ID=g10533.t1.intron3;Parent=g10533.t1;
OW569404.1_Cistogaster_globosa_genome_assembly,_chromosome:_2	AUGUSTUS	CDS	43053449	43053467	0.49	-	0	ID=g10533.t1.CDS4;Parent=g10533.t1;
OW569404.1_Cistogaster_globosa_genome_assembly,_chromosome:_2	AUGUSTUS	exon	43053449	43053467	.	-	.	ID=g10533.t1.exon4;Parent=g10533.t1;
OW569404.1_Cistogaster_globosa_genome_assembly,_chromosome:_2	AUGUSTUS	start_codon	43053465	43053467	.	-	0	ID=g10533.t1.start1;Parent=g10533.t1;
OW569404.1_Cistogaster_globosa_genome_assembly,_chromosome:_2	AUGUSTUS	gene	43086636	43087071	.	+	.	ID=g10534;
OW569404.1_Cistogaster_globosa_genome_assembly,_chromosome:_2	AUGUSTUS	mRNA	43086636	43087071	0.67	+	.	ID=g10534.t1;Parent=g10534;
OW569404.1_Cistogaster_globosa_genome_assembly,_chromosome:_2	AUGUSTUS	start_codon	43086636	43086638	.	+	0	ID=g10534.t1.start1;Parent=g10534.t1;
OW569404.1_Cistogaster_globosa_genome_assembly,_chromosome:_2	AUGUSTUS	CDS	43086636	43086682	0.7	+	0	ID=g10534.t1.CDS1;Parent=g10534.t1;
OW569404.1_Cistogaster_globosa_genome_assembly,_chromosome:_2	AUGUSTUS	exon	43086636	43086682	.	+	.	ID=g10534.t1.exon1;Parent=g10534.t1;
OW569404.1_Cistogaster_globosa_genome_assembly,_chromosome:_2	AUGUSTUS	intron	43086683	43086782	0.68	+	.	ID=g10534.t1.intron1;Parent=g10534.t1;
OW569404.1_Cistogaster_globosa_genome_assembly,_chromosome:_2	AUGUSTUS	CDS	43086783	43087071	0.67	+	1	ID=g10534.t1.CDS2;Parent=g10534.t1;
OW569404.1_Cistogaster_globosa_genome_assembly,_chromosome:_2	AUGUSTUS	exon	43086783	43087071	.	+	.	ID=g10534.t1.exon2;Parent=g10534.t1;
OW569404.1_Cistogaster_globosa_genome_assembly,_chromosome:_2	AUGUSTUS	stop_codon	43087069	43087071	.	+	0	ID=g10534.t1.stop1;Parent=g10534.t1;
OW569404.1_Cistogaster_globosa_genome_assembly,_chromosome:_2	AUGUSTUS	gene	43113809	43116404	.	-	.	ID=g10535;
OW569404.1_Cistogaster_globosa_genome_assembly,_chromosome:_2	AUGUSTUS	mRNA	43114329	43116404	0.19	-	.	ID=g10535.t1;Parent=g10535;
OW569404.1_Cistogaster_globosa_genome_assembly,_chromosome:_2	AUGUSTUS	stop_codon	43114329	43114331	.	-	0	ID=g10535.t1.stop1;Parent=g10535.t1;
OW569404.1_Cistogaster_globosa_genome_assembly,_chromosome:_2	AUGUSTUS	CDS	43114329	43114427	0.98	-	0	ID=g10535.t1.CDS1;Parent=g10535.t1;
OW569404.1_Cistogaster_globosa_genome_assembly,_chromosome:_2	AUGUSTUS	exon	43114329	43114427	.	-	.	ID=g10535.t1.exon1;Parent=g10535.t1;
OW569404.1_Cistogaster_globosa_genome_assembly,_chromosome:_2	AUGUSTUS	intron	43114428	43114528	0.62	-	.	ID=g10535.t1.intron1;Parent=g10535.t1;
OW569404.1_Cistogaster_globosa_genome_assembly,_chromosome:_2	AUGUSTUS	CDS	43114529	43115220	0.44	-	2	ID=g10535.t1.CDS2;Parent=g10535.t1;
OW569404.1_Cistogaster_globosa_genome_assembly,_chromosome:_2	AUGUSTUS	exon	43114529	43115220	.	-	.	ID=g10535.t1.exon2;Parent=g10535.t1;
OW569404.1_Cistogaster_globosa_genome_assembly,_chromosome:_2	AUGUSTUS	intron	43115221	43115389	0.71	-	.	ID=g10535.t1.intron2;Parent=g10535.t1;
OW569404.1_Cistogaster_globosa_genome_assembly,_chromosome:_2	AUGUSTUS	CDS	43115390	43116404	0.47	-	0	ID=g10535.t1.CDS3;Parent=g10535.t1;
OW569404.1_Cistogaster_globosa_genome_assembly,_chromosome:_2	AUGUSTUS	exon	43115390	43116404	.	-	.	ID=g10535.t1.exon3;Parent=g10535.t1;
OW569404.1_Cistogaster_globosa_genome_assembly,_chromosome:_2	AUGUSTUS	start_codon	43116402	43116404	.	-	0	ID=g10535.t1.start1;Parent=g10535.t1;
OW569404.1_Cistogaster_globosa_genome_assembly,_chromosome:_2	AUGUSTUS	mRNA	43113809	43116248	0.19	-	.	ID=g10535.t2;Parent=g10535;
OW569404.1_Cistogaster_globosa_genome_assembly,_chromosome:_2	AUGUSTUS	stop_codon	43113809	43113811	.	-	0	ID=g10535.t2.stop1;Parent=g10535.t2;
OW569404.1_Cistogaster_globosa_genome_assembly,_chromosome:_2	AUGUSTUS	CDS	43113809	43113861	0.19	-	2	ID=g10535.t2.CDS1;Parent=g10535.t2;
OW569404.1_Cistogaster_globosa_genome_assembly,_chromosome:_2	AUGUSTUS	exon	43113809	43113861	.	-	.	ID=g10535.t2.exon1;Parent=g10535.t2;
OW569404.1_Cistogaster_globosa_genome_assembly,_chromosome:_2	AUGUSTUS	intron	43113862	43115389	0.19	-	.	ID=g10535.t2.intron1;Parent=g10535.t2;
OW569404.1_Cistogaster_globosa_genome_assembly,_chromosome:_2	AUGUSTUS	CDS	43115390	43116248	0.54	-	0	ID=g10535.t2.CDS2;Parent=g10535.t2;
OW569404.1_Cistogaster_globosa_genome_assembly,_chromosome:_2	AUGUSTUS	exon	43115390	43116248	.	-	.	ID=g10535.t2.exon2;Parent=g10535.t2;
OW569404.1_Cistogaster_globosa_genome_assembly,_chromosome:_2	AUGUSTUS	start_codon	43116246	43116248	.	-	0	ID=g10535.t2.start1;Parent=g10535.t2;
OW569404.1_Cistogaster_globosa_genome_assembly,_chromosome:_2	AUGUSTUS	gene	43116791	43117144	.	+	.	ID=g10536;
OW569404.1_Cistogaster_globosa_genome_assembly,_chromosome:_2	AUGUSTUS	mRNA	43116791	43117144	0.58	+	.	ID=g10536.t1;Parent=g10536;
OW569404.1_Cistogaster_globosa_genome_assembly,_chromosome:_2	AUGUSTUS	start_codon	43116791	43116793	.	+	0	ID=g10536.t1.start1;Parent=g10536.t1;
OW569404.1_Cistogaster_globosa_genome_assembly,_chromosome:_2	AUGUSTUS	CDS	43116791	43116864	0.73	+	0	ID=g10536.t1.CDS1;Parent=g10536.t1;
OW569404.1_Cistogaster_globosa_genome_assembly,_chromosome:_2	AUGUSTUS	exon	43116791	43116864	.	+	.	ID=g10536.t1.exon1;Parent=g10536.t1;
OW569404.1_Cistogaster_globosa_genome_assembly,_chromosome:_2	AUGUSTUS	intron	43116865	43116990	0.59	+	.	ID=g10536.t1.intron1;Parent=g10536.t1;
OW569404.1_Cistogaster_globosa_genome_assembly,_chromosome:_2	AUGUSTUS	CDS	43116991	43117144	0.58	+	1	ID=g10536.t1.CDS2;Parent=g10536.t1;
OW569404.1_Cistogaster_globosa_genome_assembly,_chromosome:_2	AUGUSTUS	exon	43116991	43117144	.	+	.	ID=g10536.t1.exon2;Parent=g10536.t1;
OW569404.1_Cistogaster_globosa_genome_assembly,_chromosome:_2	AUGUSTUS	stop_codon	43117142	43117144	.	+	0	ID=g10536.t1.stop1;Parent=g10536.t1;
OW569404.1_Cistogaster_globosa_genome_assembly,_chromosome:_2	AUGUSTUS	gene	43122247	43122651	.	+	.	ID=g10537;
OW569404.1_Cistogaster_globosa_genome_assembly,_chromosome:_2	AUGUSTUS	mRNA	43122247	43122651	0.73	+	.	ID=g10537.t1;Parent=g10537;
OW569404.1_Cistogaster_globosa_genome_assembly,_chromosome:_2	AUGUSTUS	start_codon	43122247	43122249	.	+	0	ID=g10537.t1.start1;Parent=g10537.t1;
OW569404.1_Cistogaster_globosa_genome_assembly,_chromosome:_2	AUGUSTUS	CDS	43122247	43122361	0.74	+	0	ID=g10537.t1.CDS1;Parent=g10537.t1;
OW569404.1_Cistogaster_globosa_genome_assembly,_chromosome:_2	AUGUSTUS	exon	43122247	43122361	.	+	.	ID=g10537.t1.exon1;Parent=g10537.t1;
OW569404.1_Cistogaster_globosa_genome_assembly,_chromosome:_2	AUGUSTUS	intron	43122362	43122436	1	+	.	ID=g10537.t1.intron1;Parent=g10537.t1;
OW569404.1_Cistogaster_globosa_genome_assembly,_chromosome:_2	AUGUSTUS	CDS	43122437	43122537	0.99	+	2	ID=g10537.t1.CDS2;Parent=g10537.t1;
OW569404.1_Cistogaster_globosa_genome_assembly,_chromosome:_2	AUGUSTUS	exon	43122437	43122537	.	+	.	ID=g10537.t1.exon2;Parent=g10537.t1;
OW569404.1_Cistogaster_globosa_genome_assembly,_chromosome:_2	AUGUSTUS	intron	43122538	43122591	0.99	+	.	ID=g10537.t1.intron2;Parent=g10537.t1;
OW569404.1_Cistogaster_globosa_genome_assembly,_chromosome:_2	AUGUSTUS	CDS	43122592	43122651	0.99	+	0	ID=g10537.t1.CDS3;Parent=g10537.t1;
OW569404.1_Cistogaster_globosa_genome_assembly,_chromosome:_2	AUGUSTUS	exon	43122592	43122651	.	+	.	ID=g10537.t1.exon3;Parent=g10537.t1;
OW569404.1_Cistogaster_globosa_genome_assembly,_chromosome:_2	AUGUSTUS	stop_codon	43122649	43122651	.	+	0	ID=g10537.t1.stop1;Parent=g10537.t1;
OW569404.1_Cistogaster_globosa_genome_assembly,_chromosome:_2	AUGUSTUS	gene	43126382	43126759	.	-	.	ID=g10538;
OW569404.1_Cistogaster_globosa_genome_assembly,_chromosome:_2	AUGUSTUS	mRNA	43126382	43126759	0.95	-	.	ID=g10538.t1;Parent=g10538;
OW569404.1_Cistogaster_globosa_genome_assembly,_chromosome:_2	AUGUSTUS	stop_codon	43126382	43126384	.	-	0	ID=g10538.t1.stop1;Parent=g10538.t1;
OW569404.1_Cistogaster_globosa_genome_assembly,_chromosome:_2	AUGUSTUS	CDS	43126382	43126759	0.95	-	0	ID=g10538.t1.CDS1;Parent=g10538.t1;
OW569404.1_Cistogaster_globosa_genome_assembly,_chromosome:_2	AUGUSTUS	exon	43126382	43126759	.	-	.	ID=g10538.t1.exon1;Parent=g10538.t1;
OW569404.1_Cistogaster_globosa_genome_assembly,_chromosome:_2	AUGUSTUS	start_codon	43126757	43126759	.	-	0	ID=g10538.t1.start1;Parent=g10538.t1;
OW569404.1_Cistogaster_globosa_genome_assembly,_chromosome:_2	AUGUSTUS	gene	43137533	43143222	.	-	.	ID=g10539;
OW569404.1_Cistogaster_globosa_genome_assembly,_chromosome:_2	AUGUSTUS	mRNA	43137533	43143222	1	-	.	ID=g10539.t1;Parent=g10539;
OW569404.1_Cistogaster_globosa_genome_assembly,_chromosome:_2	AUGUSTUS	stop_codon	43137533	43137535	.	-	0	ID=g10539.t1.stop1;Parent=g10539.t1;
OW569404.1_Cistogaster_globosa_genome_assembly,_chromosome:_2	AUGUSTUS	CDS	43137533	43137726	1	-	2	ID=g10539.t1.CDS1;Parent=g10539.t1;
OW569404.1_Cistogaster_globosa_genome_assembly,_chromosome:_2	AUGUSTUS	exon	43137533	43137726	.	-	.	ID=g10539.t1.exon1;Parent=g10539.t1;
OW569404.1_Cistogaster_globosa_genome_assembly,_chromosome:_2	AUGUSTUS	intron	43137727	43137811	1	-	.	ID=g10539.t1.intron1;Parent=g10539.t1;
OW569404.1_Cistogaster_globosa_genome_assembly,_chromosome:_2	AUGUSTUS	CDS	43137812	43138008	1	-	1	ID=g10539.t1.CDS2;Parent=g10539.t1;
OW569404.1_Cistogaster_globosa_genome_assembly,_chromosome:_2	AUGUSTUS	exon	43137812	43138008	.	-	.	ID=g10539.t1.exon2;Parent=g10539.t1;
OW569404.1_Cistogaster_globosa_genome_assembly,_chromosome:_2	AUGUSTUS	intron	43138009	43138083	1	-	.	ID=g10539.t1.intron2;Parent=g10539.t1;
OW569404.1_Cistogaster_globosa_genome_assembly,_chromosome:_2	AUGUSTUS	CDS	43138084	43138225	1	-	2	ID=g10539.t1.CDS3;Parent=g10539.t1;
OW569404.1_Cistogaster_globosa_genome_assembly,_chromosome:_2	AUGUSTUS	exon	43138084	43138225	.	-	.	ID=g10539.t1.exon3;Parent=g10539.t1;
OW569404.1_Cistogaster_globosa_genome_assembly,_chromosome:_2	AUGUSTUS	intron	43138226	43138285	1	-	.	ID=g10539.t1.intron3;Parent=g10539.t1;
OW569404.1_Cistogaster_globosa_genome_assembly,_chromosome:_2	AUGUSTUS	CDS	43138286	43138520	1	-	0	ID=g10539.t1.CDS4;Parent=g10539.t1;
OW569404.1_Cistogaster_globosa_genome_assembly,_chromosome:_2	AUGUSTUS	exon	43138286	43138520	.	-	.	ID=g10539.t1.exon4;Parent=g10539.t1;
OW569404.1_Cistogaster_globosa_genome_assembly,_chromosome:_2	AUGUSTUS	intron	43138521	43138572	1	-	.	ID=g10539.t1.intron4;Parent=g10539.t1;
OW569404.1_Cistogaster_globosa_genome_assembly,_chromosome:_2	AUGUSTUS	CDS	43138573	43138791	1	-	0	ID=g10539.t1.CDS5;Parent=g10539.t1;
OW569404.1_Cistogaster_globosa_genome_assembly,_chromosome:_2	AUGUSTUS	exon	43138573	43138791	.	-	.	ID=g10539.t1.exon5;Parent=g10539.t1;
OW569404.1_Cistogaster_globosa_genome_assembly,_chromosome:_2	AUGUSTUS	intron	43138792	43138853	1	-	.	ID=g10539.t1.intron5;Parent=g10539.t1;
OW569404.1_Cistogaster_globosa_genome_assembly,_chromosome:_2	AUGUSTUS	CDS	43138854	43139008	1	-	2	ID=g10539.t1.CDS6;Parent=g10539.t1;
OW569404.1_Cistogaster_globosa_genome_assembly,_chromosome:_2	AUGUSTUS	exon	43138854	43139008	.	-	.	ID=g10539.t1.exon6;Parent=g10539.t1;
OW569404.1_Cistogaster_globosa_genome_assembly,_chromosome:_2	AUGUSTUS	intron	43139009	43142451	1	-	.	ID=g10539.t1.intron6;Parent=g10539.t1;
OW569404.1_Cistogaster_globosa_genome_assembly,_chromosome:_2	AUGUSTUS	CDS	43142452	43142666	1	-	1	ID=g10539.t1.CDS7;Parent=g10539.t1;
OW569404.1_Cistogaster_globosa_genome_assembly,_chromosome:_2	AUGUSTUS	exon	43142452	43142666	.	-	.	ID=g10539.t1.exon7;Parent=g10539.t1;
OW569404.1_Cistogaster_globosa_genome_assembly,_chromosome:_2	AUGUSTUS	intron	43142667	43142746	1	-	.	ID=g10539.t1.intron7;Parent=g10539.t1;
OW569404.1_Cistogaster_globosa_genome_assembly,_chromosome:_2	AUGUSTUS	CDS	43142747	43142987	1	-	2	ID=g10539.t1.CDS8;Parent=g10539.t1;
OW569404.1_Cistogaster_globosa_genome_assembly,_chromosome:_2	AUGUSTUS	exon	43142747	43142987	.	-	.	ID=g10539.t1.exon8;Parent=g10539.t1;
OW569404.1_Cistogaster_globosa_genome_assembly,_chromosome:_2	AUGUSTUS	intron	43142988	43143098	1	-	.	ID=g10539.t1.intron8;Parent=g10539.t1;
OW569404.1_Cistogaster_globosa_genome_assembly,_chromosome:_2	AUGUSTUS	CDS	43143099	43143222	1	-	0	ID=g10539.t1.CDS9;Parent=g10539.t1;
OW569404.1_Cistogaster_globosa_genome_assembly,_chromosome:_2	AUGUSTUS	exon	43143099	43143222	.	-	.	ID=g10539.t1.exon9;Parent=g10539.t1;
OW569404.1_Cistogaster_globosa_genome_assembly,_chromosome:_2	AUGUSTUS	start_codon	43143220	43143222	.	-	0	ID=g10539.t1.start1;Parent=g10539.t1;
OW569404.1_Cistogaster_globosa_genome_assembly,_chromosome:_2	AUGUSTUS	gene	43162500	43174792	.	-	.	ID=g10540;
OW569404.1_Cistogaster_globosa_genome_assembly,_chromosome:_2	AUGUSTUS	mRNA	43162500	43174792	0.68	-	.	ID=g10540.t1;Parent=g10540;
OW569404.1_Cistogaster_globosa_genome_assembly,_chromosome:_2	AUGUSTUS	stop_codon	43162500	43162502	.	-	0	ID=g10540.t1.stop1;Parent=g10540.t1;
OW569404.1_Cistogaster_globosa_genome_assembly,_chromosome:_2	AUGUSTUS	CDS	43162500	43162537	0.68	-	2	ID=g10540.t1.CDS1;Parent=g10540.t1;
OW569404.1_Cistogaster_globosa_genome_assembly,_chromosome:_2	AUGUSTUS	exon	43162500	43162537	.	-	.	ID=g10540.t1.exon1;Parent=g10540.t1;
OW569404.1_Cistogaster_globosa_genome_assembly,_chromosome:_2	AUGUSTUS	intron	43162538	43162578	0.68	-	.	ID=g10540.t1.intron1;Parent=g10540.t1;
OW569404.1_Cistogaster_globosa_genome_assembly,_chromosome:_2	AUGUSTUS	CDS	43162579	43163219	0.76	-	1	ID=g10540.t1.CDS2;Parent=g10540.t1;
OW569404.1_Cistogaster_globosa_genome_assembly,_chromosome:_2	AUGUSTUS	exon	43162579	43163219	.	-	.	ID=g10540.t1.exon2;Parent=g10540.t1;
OW569404.1_Cistogaster_globosa_genome_assembly,_chromosome:_2	AUGUSTUS	intron	43163220	43174276	1	-	.	ID=g10540.t1.intron2;Parent=g10540.t1;
OW569404.1_Cistogaster_globosa_genome_assembly,_chromosome:_2	AUGUSTUS	CDS	43174277	43174387	1	-	1	ID=g10540.t1.CDS3;Parent=g10540.t1;
OW569404.1_Cistogaster_globosa_genome_assembly,_chromosome:_2	AUGUSTUS	exon	43174277	43174387	.	-	.	ID=g10540.t1.exon3;Parent=g10540.t1;
OW569404.1_Cistogaster_globosa_genome_assembly,_chromosome:_2	AUGUSTUS	intron	43174388	43174736	1	-	.	ID=g10540.t1.intron3;Parent=g10540.t1;
OW569404.1_Cistogaster_globosa_genome_assembly,_chromosome:_2	AUGUSTUS	CDS	43174737	43174792	1	-	0	ID=g10540.t1.CDS4;Parent=g10540.t1;
OW569404.1_Cistogaster_globosa_genome_assembly,_chromosome:_2	AUGUSTUS	exon	43174737	43174792	.	-	.	ID=g10540.t1.exon4;Parent=g10540.t1;
OW569404.1_Cistogaster_globosa_genome_assembly,_chromosome:_2	AUGUSTUS	start_codon	43174790	43174792	.	-	0	ID=g10540.t1.start1;Parent=g10540.t1;
OW569404.1_Cistogaster_globosa_genome_assembly,_chromosome:_2	AUGUSTUS	gene	43178122	43180003	.	+	.	ID=g10541;
OW569404.1_Cistogaster_globosa_genome_assembly,_chromosome:_2	AUGUSTUS	mRNA	43178122	43180003	0.54	+	.	ID=g10541.t1;Parent=g10541;
OW569404.1_Cistogaster_globosa_genome_assembly,_chromosome:_2	AUGUSTUS	start_codon	43178122	43178124	.	+	0	ID=g10541.t1.start1;Parent=g10541.t1;
OW569404.1_Cistogaster_globosa_genome_assembly,_chromosome:_2	AUGUSTUS	CDS	43178122	43178179	0.98	+	0	ID=g10541.t1.CDS1;Parent=g10541.t1;
OW569404.1_Cistogaster_globosa_genome_assembly,_chromosome:_2	AUGUSTUS	exon	43178122	43178179	.	+	.	ID=g10541.t1.exon1;Parent=g10541.t1;
OW569404.1_Cistogaster_globosa_genome_assembly,_chromosome:_2	AUGUSTUS	intron	43178180	43179242	0.54	+	.	ID=g10541.t1.intron1;Parent=g10541.t1;
OW569404.1_Cistogaster_globosa_genome_assembly,_chromosome:_2	AUGUSTUS	CDS	43179243	43180003	0.54	+	2	ID=g10541.t1.CDS2;Parent=g10541.t1;
OW569404.1_Cistogaster_globosa_genome_assembly,_chromosome:_2	AUGUSTUS	exon	43179243	43180003	.	+	.	ID=g10541.t1.exon2;Parent=g10541.t1;
OW569404.1_Cistogaster_globosa_genome_assembly,_chromosome:_2	AUGUSTUS	stop_codon	43180001	43180003	.	+	0	ID=g10541.t1.stop1;Parent=g10541.t1;
OW569404.1_Cistogaster_globosa_genome_assembly,_chromosome:_2	AUGUSTUS	gene	43181307	43181587	.	+	.	ID=g10542;
OW569404.1_Cistogaster_globosa_genome_assembly,_chromosome:_2	AUGUSTUS	mRNA	43181307	43181587	0.95	+	.	ID=g10542.t1;Parent=g10542;
OW569404.1_Cistogaster_globosa_genome_assembly,_chromosome:_2	AUGUSTUS	start_codon	43181307	43181309	.	+	0	ID=g10542.t1.start1;Parent=g10542.t1;
OW569404.1_Cistogaster_globosa_genome_assembly,_chromosome:_2	AUGUSTUS	CDS	43181307	43181460	0.95	+	0	ID=g10542.t1.CDS1;Parent=g10542.t1;
OW569404.1_Cistogaster_globosa_genome_assembly,_chromosome:_2	AUGUSTUS	exon	43181307	43181460	.	+	.	ID=g10542.t1.exon1;Parent=g10542.t1;
OW569404.1_Cistogaster_globosa_genome_assembly,_chromosome:_2	AUGUSTUS	intron	43181461	43181522	0.95	+	.	ID=g10542.t1.intron1;Parent=g10542.t1;
OW569404.1_Cistogaster_globosa_genome_assembly,_chromosome:_2	AUGUSTUS	CDS	43181523	43181587	0.95	+	2	ID=g10542.t1.CDS2;Parent=g10542.t1;
OW569404.1_Cistogaster_globosa_genome_assembly,_chromosome:_2	AUGUSTUS	exon	43181523	43181587	.	+	.	ID=g10542.t1.exon2;Parent=g10542.t1;
OW569404.1_Cistogaster_globosa_genome_assembly,_chromosome:_2	AUGUSTUS	stop_codon	43181585	43181587	.	+	0	ID=g10542.t1.stop1;Parent=g10542.t1;
OW569404.1_Cistogaster_globosa_genome_assembly,_chromosome:_2	AUGUSTUS	gene	43182820	43183512	.	+	.	ID=g10543;
OW569404.1_Cistogaster_globosa_genome_assembly,_chromosome:_2	AUGUSTUS	mRNA	43182820	43183512	1	+	.	ID=g10543.t1;Parent=g10543;
OW569404.1_Cistogaster_globosa_genome_assembly,_chromosome:_2	AUGUSTUS	start_codon	43182820	43182822	.	+	0	ID=g10543.t1.start1;Parent=g10543.t1;
OW569404.1_Cistogaster_globosa_genome_assembly,_chromosome:_2	AUGUSTUS	CDS	43182820	43183512	1	+	0	ID=g10543.t1.CDS1;Parent=g10543.t1;
OW569404.1_Cistogaster_globosa_genome_assembly,_chromosome:_2	AUGUSTUS	exon	43182820	43183512	.	+	.	ID=g10543.t1.exon1;Parent=g10543.t1;
OW569404.1_Cistogaster_globosa_genome_assembly,_chromosome:_2	AUGUSTUS	stop_codon	43183510	43183512	.	+	0	ID=g10543.t1.stop1;Parent=g10543.t1;
OW569404.1_Cistogaster_globosa_genome_assembly,_chromosome:_2	AUGUSTUS	gene	43189972	43190514	.	-	.	ID=g10544;
OW569404.1_Cistogaster_globosa_genome_assembly,_chromosome:_2	AUGUSTUS	mRNA	43189972	43190514	1	-	.	ID=g10544.t1;Parent=g10544;
OW569404.1_Cistogaster_globosa_genome_assembly,_chromosome:_2	AUGUSTUS	stop_codon	43189972	43189974	.	-	0	ID=g10544.t1.stop1;Parent=g10544.t1;
OW569404.1_Cistogaster_globosa_genome_assembly,_chromosome:_2	AUGUSTUS	CDS	43189972	43190514	1	-	0	ID=g10544.t1.CDS1;Parent=g10544.t1;
OW569404.1_Cistogaster_globosa_genome_assembly,_chromosome:_2	AUGUSTUS	exon	43189972	43190514	.	-	.	ID=g10544.t1.exon1;Parent=g10544.t1;
OW569404.1_Cistogaster_globosa_genome_assembly,_chromosome:_2	AUGUSTUS	start_codon	43190512	43190514	.	-	0	ID=g10544.t1.start1;Parent=g10544.t1;
OW569404.1_Cistogaster_globosa_genome_assembly,_chromosome:_2	AUGUSTUS	gene	43199423	43199860	.	+	.	ID=g10545;
OW569404.1_Cistogaster_globosa_genome_assembly,_chromosome:_2	AUGUSTUS	mRNA	43199423	43199860	1	+	.	ID=g10545.t1;Parent=g10545;
OW569404.1_Cistogaster_globosa_genome_assembly,_chromosome:_2	AUGUSTUS	start_codon	43199423	43199425	.	+	0	ID=g10545.t1.start1;Parent=g10545.t1;
OW569404.1_Cistogaster_globosa_genome_assembly,_chromosome:_2	AUGUSTUS	CDS	43199423	43199860	1	+	0	ID=g10545.t1.CDS1;Parent=g10545.t1;
OW569404.1_Cistogaster_globosa_genome_assembly,_chromosome:_2	AUGUSTUS	exon	43199423	43199860	.	+	.	ID=g10545.t1.exon1;Parent=g10545.t1;
OW569404.1_Cistogaster_globosa_genome_assembly,_chromosome:_2	AUGUSTUS	stop_codon	43199858	43199860	.	+	0	ID=g10545.t1.stop1;Parent=g10545.t1;
OW569404.1_Cistogaster_globosa_genome_assembly,_chromosome:_2	AUGUSTUS	gene	43239242	43239454	.	+	.	ID=g10546;
OW569404.1_Cistogaster_globosa_genome_assembly,_chromosome:_2	AUGUSTUS	mRNA	43239242	43239454	1	+	.	ID=g10546.t1;Parent=g10546;
OW569404.1_Cistogaster_globosa_genome_assembly,_chromosome:_2	AUGUSTUS	start_codon	43239242	43239244	.	+	0	ID=g10546.t1.start1;Parent=g10546.t1;
OW569404.1_Cistogaster_globosa_genome_assembly,_chromosome:_2	AUGUSTUS	CDS	43239242	43239454	1	+	0	ID=g10546.t1.CDS1;Parent=g10546.t1;
OW569404.1_Cistogaster_globosa_genome_assembly,_chromosome:_2	AUGUSTUS	exon	43239242	43239454	.	+	.	ID=g10546.t1.exon1;Parent=g10546.t1;
OW569404.1_Cistogaster_globosa_genome_assembly,_chromosome:_2	AUGUSTUS	stop_codon	43239452	43239454	.	+	0	ID=g10546.t1.stop1;Parent=g10546.t1;
OW569404.1_Cistogaster_globosa_genome_assembly,_chromosome:_2	AUGUSTUS	gene	43241763	43242764	.	-	.	ID=g10547;
OW569404.1_Cistogaster_globosa_genome_assembly,_chromosome:_2	AUGUSTUS	mRNA	43241763	43242764	1	-	.	ID=g10547.t1;Parent=g10547;
OW569404.1_Cistogaster_globosa_genome_assembly,_chromosome:_2	AUGUSTUS	stop_codon	43241763	43241765	.	-	0	ID=g10547.t1.stop1;Parent=g10547.t1;
OW569404.1_Cistogaster_globosa_genome_assembly,_chromosome:_2	AUGUSTUS	CDS	43241763	43242764	1	-	0	ID=g10547.t1.CDS1;Parent=g10547.t1;
OW569404.1_Cistogaster_globosa_genome_assembly,_chromosome:_2	AUGUSTUS	exon	43241763	43242764	.	-	.	ID=g10547.t1.exon1;Parent=g10547.t1;
OW569404.1_Cistogaster_globosa_genome_assembly,_chromosome:_2	AUGUSTUS	start_codon	43242762	43242764	.	-	0	ID=g10547.t1.start1;Parent=g10547.t1;
OW569404.1_Cistogaster_globosa_genome_assembly,_chromosome:_2	AUGUSTUS	gene	43243180	43253482	.	+	.	ID=g10548;
OW569404.1_Cistogaster_globosa_genome_assembly,_chromosome:_2	AUGUSTUS	mRNA	43243180	43253482	0.89	+	.	ID=g10548.t1;Parent=g10548;
OW569404.1_Cistogaster_globosa_genome_assembly,_chromosome:_2	AUGUSTUS	start_codon	43243180	43243182	.	+	0	ID=g10548.t1.start1;Parent=g10548.t1;
OW569404.1_Cistogaster_globosa_genome_assembly,_chromosome:_2	AUGUSTUS	CDS	43243180	43243223	1	+	0	ID=g10548.t1.CDS1;Parent=g10548.t1;
OW569404.1_Cistogaster_globosa_genome_assembly,_chromosome:_2	AUGUSTUS	exon	43243180	43243223	.	+	.	ID=g10548.t1.exon1;Parent=g10548.t1;
OW569404.1_Cistogaster_globosa_genome_assembly,_chromosome:_2	AUGUSTUS	intron	43243224	43251487	1	+	.	ID=g10548.t1.intron1;Parent=g10548.t1;
OW569404.1_Cistogaster_globosa_genome_assembly,_chromosome:_2	AUGUSTUS	CDS	43251488	43251614	1	+	1	ID=g10548.t1.CDS2;Parent=g10548.t1;
OW569404.1_Cistogaster_globosa_genome_assembly,_chromosome:_2	AUGUSTUS	exon	43251488	43251614	.	+	.	ID=g10548.t1.exon2;Parent=g10548.t1;
OW569404.1_Cistogaster_globosa_genome_assembly,_chromosome:_2	AUGUSTUS	intron	43251615	43251697	1	+	.	ID=g10548.t1.intron2;Parent=g10548.t1;
OW569404.1_Cistogaster_globosa_genome_assembly,_chromosome:_2	AUGUSTUS	CDS	43251698	43251808	1	+	0	ID=g10548.t1.CDS3;Parent=g10548.t1;
OW569404.1_Cistogaster_globosa_genome_assembly,_chromosome:_2	AUGUSTUS	exon	43251698	43251808	.	+	.	ID=g10548.t1.exon3;Parent=g10548.t1;
OW569404.1_Cistogaster_globosa_genome_assembly,_chromosome:_2	AUGUSTUS	intron	43251809	43251892	1	+	.	ID=g10548.t1.intron3;Parent=g10548.t1;
OW569404.1_Cistogaster_globosa_genome_assembly,_chromosome:_2	AUGUSTUS	CDS	43251893	43252027	1	+	0	ID=g10548.t1.CDS4;Parent=g10548.t1;
OW569404.1_Cistogaster_globosa_genome_assembly,_chromosome:_2	AUGUSTUS	exon	43251893	43252027	.	+	.	ID=g10548.t1.exon4;Parent=g10548.t1;
OW569404.1_Cistogaster_globosa_genome_assembly,_chromosome:_2	AUGUSTUS	intron	43252028	43252098	1	+	.	ID=g10548.t1.intron4;Parent=g10548.t1;
OW569404.1_Cistogaster_globosa_genome_assembly,_chromosome:_2	AUGUSTUS	CDS	43252099	43252383	1	+	0	ID=g10548.t1.CDS5;Parent=g10548.t1;
OW569404.1_Cistogaster_globosa_genome_assembly,_chromosome:_2	AUGUSTUS	exon	43252099	43252383	.	+	.	ID=g10548.t1.exon5;Parent=g10548.t1;
OW569404.1_Cistogaster_globosa_genome_assembly,_chromosome:_2	AUGUSTUS	intron	43252384	43252457	1	+	.	ID=g10548.t1.intron5;Parent=g10548.t1;
OW569404.1_Cistogaster_globosa_genome_assembly,_chromosome:_2	AUGUSTUS	CDS	43252458	43252646	1	+	0	ID=g10548.t1.CDS6;Parent=g10548.t1;
OW569404.1_Cistogaster_globosa_genome_assembly,_chromosome:_2	AUGUSTUS	exon	43252458	43252646	.	+	.	ID=g10548.t1.exon6;Parent=g10548.t1;
OW569404.1_Cistogaster_globosa_genome_assembly,_chromosome:_2	AUGUSTUS	intron	43252647	43253428	0.89	+	.	ID=g10548.t1.intron6;Parent=g10548.t1;
OW569404.1_Cistogaster_globosa_genome_assembly,_chromosome:_2	AUGUSTUS	CDS	43253429	43253482	0.89	+	0	ID=g10548.t1.CDS7;Parent=g10548.t1;
OW569404.1_Cistogaster_globosa_genome_assembly,_chromosome:_2	AUGUSTUS	exon	43253429	43253482	.	+	.	ID=g10548.t1.exon7;Parent=g10548.t1;
OW569404.1_Cistogaster_globosa_genome_assembly,_chromosome:_2	AUGUSTUS	stop_codon	43253480	43253482	.	+	0	ID=g10548.t1.stop1;Parent=g10548.t1;
OW569404.1_Cistogaster_globosa_genome_assembly,_chromosome:_2	AUGUSTUS	gene	43263638	43265116	.	+	.	ID=g10549;
OW569404.1_Cistogaster_globosa_genome_assembly,_chromosome:_2	AUGUSTUS	mRNA	43263638	43265116	1	+	.	ID=g10549.t1;Parent=g10549;
OW569404.1_Cistogaster_globosa_genome_assembly,_chromosome:_2	AUGUSTUS	start_codon	43263638	43263640	.	+	0	ID=g10549.t1.start1;Parent=g10549.t1;
OW569404.1_Cistogaster_globosa_genome_assembly,_chromosome:_2	AUGUSTUS	CDS	43263638	43264023	1	+	0	ID=g10549.t1.CDS1;Parent=g10549.t1;
OW569404.1_Cistogaster_globosa_genome_assembly,_chromosome:_2	AUGUSTUS	exon	43263638	43264023	.	+	.	ID=g10549.t1.exon1;Parent=g10549.t1;
OW569404.1_Cistogaster_globosa_genome_assembly,_chromosome:_2	AUGUSTUS	intron	43264024	43264133	1	+	.	ID=g10549.t1.intron1;Parent=g10549.t1;
OW569404.1_Cistogaster_globosa_genome_assembly,_chromosome:_2	AUGUSTUS	CDS	43264134	43264608	1	+	1	ID=g10549.t1.CDS2;Parent=g10549.t1;
OW569404.1_Cistogaster_globosa_genome_assembly,_chromosome:_2	AUGUSTUS	exon	43264134	43264608	.	+	.	ID=g10549.t1.exon2;Parent=g10549.t1;
OW569404.1_Cistogaster_globosa_genome_assembly,_chromosome:_2	AUGUSTUS	intron	43264609	43264678	1	+	.	ID=g10549.t1.intron2;Parent=g10549.t1;
OW569404.1_Cistogaster_globosa_genome_assembly,_chromosome:_2	AUGUSTUS	CDS	43264679	43265116	1	+	0	ID=g10549.t1.CDS3;Parent=g10549.t1;
OW569404.1_Cistogaster_globosa_genome_assembly,_chromosome:_2	AUGUSTUS	exon	43264679	43265116	.	+	.	ID=g10549.t1.exon3;Parent=g10549.t1;
OW569404.1_Cistogaster_globosa_genome_assembly,_chromosome:_2	AUGUSTUS	stop_codon	43265114	43265116	.	+	0	ID=g10549.t1.stop1;Parent=g10549.t1;
OW569404.1_Cistogaster_globosa_genome_assembly,_chromosome:_2	AUGUSTUS	gene	43269575	43271288	.	-	.	ID=g10550;
OW569404.1_Cistogaster_globosa_genome_assembly,_chromosome:_2	AUGUSTUS	mRNA	43269575	43271288	0.46	-	.	ID=g10550.t1;Parent=g10550;
OW569404.1_Cistogaster_globosa_genome_assembly,_chromosome:_2	AUGUSTUS	stop_codon	43269575	43269577	.	-	0	ID=g10550.t1.stop1;Parent=g10550.t1;
OW569404.1_Cistogaster_globosa_genome_assembly,_chromosome:_2	AUGUSTUS	CDS	43269575	43269833	0.97	-	1	ID=g10550.t1.CDS1;Parent=g10550.t1;
OW569404.1_Cistogaster_globosa_genome_assembly,_chromosome:_2	AUGUSTUS	exon	43269575	43269833	.	-	.	ID=g10550.t1.exon1;Parent=g10550.t1;
OW569404.1_Cistogaster_globosa_genome_assembly,_chromosome:_2	AUGUSTUS	intron	43269834	43269901	0.97	-	.	ID=g10550.t1.intron1;Parent=g10550.t1;
OW569404.1_Cistogaster_globosa_genome_assembly,_chromosome:_2	AUGUSTUS	CDS	43269902	43270276	0.94	-	1	ID=g10550.t1.CDS2;Parent=g10550.t1;
OW569404.1_Cistogaster_globosa_genome_assembly,_chromosome:_2	AUGUSTUS	exon	43269902	43270276	.	-	.	ID=g10550.t1.exon2;Parent=g10550.t1;
OW569404.1_Cistogaster_globosa_genome_assembly,_chromosome:_2	AUGUSTUS	intron	43270277	43270767	0.47	-	.	ID=g10550.t1.intron2;Parent=g10550.t1;
OW569404.1_Cistogaster_globosa_genome_assembly,_chromosome:_2	AUGUSTUS	CDS	43270768	43271288	0.47	-	0	ID=g10550.t1.CDS3;Parent=g10550.t1;
OW569404.1_Cistogaster_globosa_genome_assembly,_chromosome:_2	AUGUSTUS	exon	43270768	43271288	.	-	.	ID=g10550.t1.exon3;Parent=g10550.t1;
OW569404.1_Cistogaster_globosa_genome_assembly,_chromosome:_2	AUGUSTUS	start_codon	43271286	43271288	.	-	0	ID=g10550.t1.start1;Parent=g10550.t1;
OW569404.1_Cistogaster_globosa_genome_assembly,_chromosome:_2	AUGUSTUS	mRNA	43269575	43271288	0.49	-	.	ID=g10550.t2;Parent=g10550;
OW569404.1_Cistogaster_globosa_genome_assembly,_chromosome:_2	AUGUSTUS	stop_codon	43269575	43269577	.	-	0	ID=g10550.t2.stop1;Parent=g10550.t2;
OW569404.1_Cistogaster_globosa_genome_assembly,_chromosome:_2	AUGUSTUS	CDS	43269575	43269833	0.97	-	1	ID=g10550.t2.CDS1;Parent=g10550.t2;
OW569404.1_Cistogaster_globosa_genome_assembly,_chromosome:_2	AUGUSTUS	exon	43269575	43269833	.	-	.	ID=g10550.t2.exon1;Parent=g10550.t2;
OW569404.1_Cistogaster_globosa_genome_assembly,_chromosome:_2	AUGUSTUS	intron	43269834	43269901	0.97	-	.	ID=g10550.t2.intron1;Parent=g10550.t2;
OW569404.1_Cistogaster_globosa_genome_assembly,_chromosome:_2	AUGUSTUS	CDS	43269902	43270560	0.5	-	0	ID=g10550.t2.CDS2;Parent=g10550.t2;
OW569404.1_Cistogaster_globosa_genome_assembly,_chromosome:_2	AUGUSTUS	exon	43269902	43270560	.	-	.	ID=g10550.t2.exon2;Parent=g10550.t2;
OW569404.1_Cistogaster_globosa_genome_assembly,_chromosome:_2	AUGUSTUS	intron	43270561	43270706	0.52	-	.	ID=g10550.t2.intron2;Parent=g10550.t2;
OW569404.1_Cistogaster_globosa_genome_assembly,_chromosome:_2	AUGUSTUS	CDS	43270707	43271288	0.52	-	0	ID=g10550.t2.CDS3;Parent=g10550.t2;
OW569404.1_Cistogaster_globosa_genome_assembly,_chromosome:_2	AUGUSTUS	exon	43270707	43271288	.	-	.	ID=g10550.t2.exon3;Parent=g10550.t2;
OW569404.1_Cistogaster_globosa_genome_assembly,_chromosome:_2	AUGUSTUS	start_codon	43271286	43271288	.	-	0	ID=g10550.t2.start1;Parent=g10550.t2;
OW569404.1_Cistogaster_globosa_genome_assembly,_chromosome:_2	AUGUSTUS	gene	43320226	43320687	.	-	.	ID=g10551;
OW569404.1_Cistogaster_globosa_genome_assembly,_chromosome:_2	AUGUSTUS	mRNA	43320226	43320687	1	-	.	ID=g10551.t1;Parent=g10551;
OW569404.1_Cistogaster_globosa_genome_assembly,_chromosome:_2	AUGUSTUS	stop_codon	43320226	43320228	.	-	0	ID=g10551.t1.stop1;Parent=g10551.t1;
OW569404.1_Cistogaster_globosa_genome_assembly,_chromosome:_2	AUGUSTUS	CDS	43320226	43320687	1	-	0	ID=g10551.t1.CDS1;Parent=g10551.t1;
OW569404.1_Cistogaster_globosa_genome_assembly,_chromosome:_2	AUGUSTUS	exon	43320226	43320687	.	-	.	ID=g10551.t1.exon1;Parent=g10551.t1;
OW569404.1_Cistogaster_globosa_genome_assembly,_chromosome:_2	AUGUSTUS	start_codon	43320685	43320687	.	-	0	ID=g10551.t1.start1;Parent=g10551.t1;
OW569404.1_Cistogaster_globosa_genome_assembly,_chromosome:_2	AUGUSTUS	gene	43325645	43326673	.	-	.	ID=g10552;
OW569404.1_Cistogaster_globosa_genome_assembly,_chromosome:_2	AUGUSTUS	mRNA	43325645	43326673	1	-	.	ID=g10552.t1;Parent=g10552;
OW569404.1_Cistogaster_globosa_genome_assembly,_chromosome:_2	AUGUSTUS	stop_codon	43325645	43325647	.	-	0	ID=g10552.t1.stop1;Parent=g10552.t1;
OW569404.1_Cistogaster_globosa_genome_assembly,_chromosome:_2	AUGUSTUS	CDS	43325645	43326673	1	-	0	ID=g10552.t1.CDS1;Parent=g10552.t1;
OW569404.1_Cistogaster_globosa_genome_assembly,_chromosome:_2	AUGUSTUS	exon	43325645	43326673	.	-	.	ID=g10552.t1.exon1;Parent=g10552.t1;
OW569404.1_Cistogaster_globosa_genome_assembly,_chromosome:_2	AUGUSTUS	start_codon	43326671	43326673	.	-	0	ID=g10552.t1.start1;Parent=g10552.t1;
OW569404.1_Cistogaster_globosa_genome_assembly,_chromosome:_2	AUGUSTUS	gene	43358056	43366912	.	+	.	ID=g10553;
OW569404.1_Cistogaster_globosa_genome_assembly,_chromosome:_2	AUGUSTUS	mRNA	43358056	43366912	0.22	+	.	ID=g10553.t1;Parent=g10553;
OW569404.1_Cistogaster_globosa_genome_assembly,_chromosome:_2	AUGUSTUS	start_codon	43358056	43358058	.	+	0	ID=g10553.t1.start1;Parent=g10553.t1;
OW569404.1_Cistogaster_globosa_genome_assembly,_chromosome:_2	AUGUSTUS	CDS	43358056	43358195	1	+	0	ID=g10553.t1.CDS1;Parent=g10553.t1;
OW569404.1_Cistogaster_globosa_genome_assembly,_chromosome:_2	AUGUSTUS	exon	43358056	43358195	.	+	.	ID=g10553.t1.exon1;Parent=g10553.t1;
OW569404.1_Cistogaster_globosa_genome_assembly,_chromosome:_2	AUGUSTUS	intron	43358196	43358251	1	+	.	ID=g10553.t1.intron1;Parent=g10553.t1;
OW569404.1_Cistogaster_globosa_genome_assembly,_chromosome:_2	AUGUSTUS	CDS	43358252	43359986	1	+	1	ID=g10553.t1.CDS2;Parent=g10553.t1;
OW569404.1_Cistogaster_globosa_genome_assembly,_chromosome:_2	AUGUSTUS	exon	43358252	43359986	.	+	.	ID=g10553.t1.exon2;Parent=g10553.t1;
OW569404.1_Cistogaster_globosa_genome_assembly,_chromosome:_2	AUGUSTUS	intron	43359987	43361851	1	+	.	ID=g10553.t1.intron2;Parent=g10553.t1;
OW569404.1_Cistogaster_globosa_genome_assembly,_chromosome:_2	AUGUSTUS	CDS	43361852	43362134	1	+	0	ID=g10553.t1.CDS3;Parent=g10553.t1;
OW569404.1_Cistogaster_globosa_genome_assembly,_chromosome:_2	AUGUSTUS	exon	43361852	43362134	.	+	.	ID=g10553.t1.exon3;Parent=g10553.t1;
OW569404.1_Cistogaster_globosa_genome_assembly,_chromosome:_2	AUGUSTUS	intron	43362135	43364184	1	+	.	ID=g10553.t1.intron3;Parent=g10553.t1;
OW569404.1_Cistogaster_globosa_genome_assembly,_chromosome:_2	AUGUSTUS	CDS	43364185	43364385	1	+	2	ID=g10553.t1.CDS4;Parent=g10553.t1;
OW569404.1_Cistogaster_globosa_genome_assembly,_chromosome:_2	AUGUSTUS	exon	43364185	43364385	.	+	.	ID=g10553.t1.exon4;Parent=g10553.t1;
OW569404.1_Cistogaster_globosa_genome_assembly,_chromosome:_2	AUGUSTUS	intron	43364386	43366433	1	+	.	ID=g10553.t1.intron4;Parent=g10553.t1;
OW569404.1_Cistogaster_globosa_genome_assembly,_chromosome:_2	AUGUSTUS	CDS	43366434	43366912	0.22	+	2	ID=g10553.t1.CDS5;Parent=g10553.t1;
OW569404.1_Cistogaster_globosa_genome_assembly,_chromosome:_2	AUGUSTUS	exon	43366434	43366912	.	+	.	ID=g10553.t1.exon5;Parent=g10553.t1;
OW569404.1_Cistogaster_globosa_genome_assembly,_chromosome:_2	AUGUSTUS	stop_codon	43366910	43366912	.	+	0	ID=g10553.t1.stop1;Parent=g10553.t1;
OW569404.1_Cistogaster_globosa_genome_assembly,_chromosome:_2	AUGUSTUS	mRNA	43358056	43362160	0.62	+	.	ID=g10553.t2;Parent=g10553;
OW569404.1_Cistogaster_globosa_genome_assembly,_chromosome:_2	AUGUSTUS	start_codon	43358056	43358058	.	+	0	ID=g10553.t2.start1;Parent=g10553.t2;
OW569404.1_Cistogaster_globosa_genome_assembly,_chromosome:_2	AUGUSTUS	CDS	43358056	43358195	1	+	0	ID=g10553.t2.CDS1;Parent=g10553.t2;
OW569404.1_Cistogaster_globosa_genome_assembly,_chromosome:_2	AUGUSTUS	exon	43358056	43358195	.	+	.	ID=g10553.t2.exon1;Parent=g10553.t2;
OW569404.1_Cistogaster_globosa_genome_assembly,_chromosome:_2	AUGUSTUS	intron	43358196	43358251	1	+	.	ID=g10553.t2.intron1;Parent=g10553.t2;
OW569404.1_Cistogaster_globosa_genome_assembly,_chromosome:_2	AUGUSTUS	CDS	43358252	43359986	1	+	1	ID=g10553.t2.CDS2;Parent=g10553.t2;
OW569404.1_Cistogaster_globosa_genome_assembly,_chromosome:_2	AUGUSTUS	exon	43358252	43359986	.	+	.	ID=g10553.t2.exon2;Parent=g10553.t2;
OW569404.1_Cistogaster_globosa_genome_assembly,_chromosome:_2	AUGUSTUS	intron	43359987	43360187	1	+	.	ID=g10553.t2.intron2;Parent=g10553.t2;
OW569404.1_Cistogaster_globosa_genome_assembly,_chromosome:_2	AUGUSTUS	CDS	43360188	43360313	1	+	0	ID=g10553.t2.CDS3;Parent=g10553.t2;
OW569404.1_Cistogaster_globosa_genome_assembly,_chromosome:_2	AUGUSTUS	exon	43360188	43360313	.	+	.	ID=g10553.t2.exon3;Parent=g10553.t2;
OW569404.1_Cistogaster_globosa_genome_assembly,_chromosome:_2	AUGUSTUS	intron	43360314	43361851	1	+	.	ID=g10553.t2.intron3;Parent=g10553.t2;
OW569404.1_Cistogaster_globosa_genome_assembly,_chromosome:_2	AUGUSTUS	CDS	43361852	43362160	0.62	+	0	ID=g10553.t2.CDS4;Parent=g10553.t2;
OW569404.1_Cistogaster_globosa_genome_assembly,_chromosome:_2	AUGUSTUS	exon	43361852	43362160	.	+	.	ID=g10553.t2.exon4;Parent=g10553.t2;
OW569404.1_Cistogaster_globosa_genome_assembly,_chromosome:_2	AUGUSTUS	stop_codon	43362158	43362160	.	+	0	ID=g10553.t2.stop1;Parent=g10553.t2;
OW569404.1_Cistogaster_globosa_genome_assembly,_chromosome:_2	AUGUSTUS	gene	43376923	43379175	.	-	.	ID=g10554;
OW569404.1_Cistogaster_globosa_genome_assembly,_chromosome:_2	AUGUSTUS	mRNA	43376923	43379175	1	-	.	ID=g10554.t1;Parent=g10554;
OW569404.1_Cistogaster_globosa_genome_assembly,_chromosome:_2	AUGUSTUS	stop_codon	43376923	43376925	.	-	0	ID=g10554.t1.stop1;Parent=g10554.t1;
OW569404.1_Cistogaster_globosa_genome_assembly,_chromosome:_2	AUGUSTUS	CDS	43376923	43377537	1	-	0	ID=g10554.t1.CDS1;Parent=g10554.t1;
OW569404.1_Cistogaster_globosa_genome_assembly,_chromosome:_2	AUGUSTUS	exon	43376923	43377537	.	-	.	ID=g10554.t1.exon1;Parent=g10554.t1;
OW569404.1_Cistogaster_globosa_genome_assembly,_chromosome:_2	AUGUSTUS	intron	43377538	43377595	1	-	.	ID=g10554.t1.intron1;Parent=g10554.t1;
OW569404.1_Cistogaster_globosa_genome_assembly,_chromosome:_2	AUGUSTUS	CDS	43377596	43378375	1	-	0	ID=g10554.t1.CDS2;Parent=g10554.t1;
OW569404.1_Cistogaster_globosa_genome_assembly,_chromosome:_2	AUGUSTUS	exon	43377596	43378375	.	-	.	ID=g10554.t1.exon2;Parent=g10554.t1;
OW569404.1_Cistogaster_globosa_genome_assembly,_chromosome:_2	AUGUSTUS	intron	43378376	43378437	1	-	.	ID=g10554.t1.intron2;Parent=g10554.t1;
OW569404.1_Cistogaster_globosa_genome_assembly,_chromosome:_2	AUGUSTUS	CDS	43378438	43378830	1	-	0	ID=g10554.t1.CDS3;Parent=g10554.t1;
OW569404.1_Cistogaster_globosa_genome_assembly,_chromosome:_2	AUGUSTUS	exon	43378438	43378830	.	-	.	ID=g10554.t1.exon3;Parent=g10554.t1;
OW569404.1_Cistogaster_globosa_genome_assembly,_chromosome:_2	AUGUSTUS	intron	43378831	43378887	1	-	.	ID=g10554.t1.intron3;Parent=g10554.t1;
OW569404.1_Cistogaster_globosa_genome_assembly,_chromosome:_2	AUGUSTUS	CDS	43378888	43379175	1	-	0	ID=g10554.t1.CDS4;Parent=g10554.t1;
OW569404.1_Cistogaster_globosa_genome_assembly,_chromosome:_2	AUGUSTUS	exon	43378888	43379175	.	-	.	ID=g10554.t1.exon4;Parent=g10554.t1;
OW569404.1_Cistogaster_globosa_genome_assembly,_chromosome:_2	AUGUSTUS	start_codon	43379173	43379175	.	-	0	ID=g10554.t1.start1;Parent=g10554.t1;
OW569404.1_Cistogaster_globosa_genome_assembly,_chromosome:_2	AUGUSTUS	gene	43381585	43396946	.	+	.	ID=g10555;
OW569404.1_Cistogaster_globosa_genome_assembly,_chromosome:_2	AUGUSTUS	mRNA	43381585	43396946	1	+	.	ID=g10555.t1;Parent=g10555;
OW569404.1_Cistogaster_globosa_genome_assembly,_chromosome:_2	AUGUSTUS	start_codon	43381585	43381587	.	+	0	ID=g10555.t1.start1;Parent=g10555.t1;
OW569404.1_Cistogaster_globosa_genome_assembly,_chromosome:_2	AUGUSTUS	CDS	43381585	43381795	1	+	0	ID=g10555.t1.CDS1;Parent=g10555.t1;
OW569404.1_Cistogaster_globosa_genome_assembly,_chromosome:_2	AUGUSTUS	exon	43381585	43381795	.	+	.	ID=g10555.t1.exon1;Parent=g10555.t1;
OW569404.1_Cistogaster_globosa_genome_assembly,_chromosome:_2	AUGUSTUS	intron	43381796	43388254	1	+	.	ID=g10555.t1.intron1;Parent=g10555.t1;
OW569404.1_Cistogaster_globosa_genome_assembly,_chromosome:_2	AUGUSTUS	CDS	43388255	43388290	1	+	2	ID=g10555.t1.CDS2;Parent=g10555.t1;
OW569404.1_Cistogaster_globosa_genome_assembly,_chromosome:_2	AUGUSTUS	exon	43388255	43388290	.	+	.	ID=g10555.t1.exon2;Parent=g10555.t1;
OW569404.1_Cistogaster_globosa_genome_assembly,_chromosome:_2	AUGUSTUS	intron	43388291	43390001	1	+	.	ID=g10555.t1.intron2;Parent=g10555.t1;
OW569404.1_Cistogaster_globosa_genome_assembly,_chromosome:_2	AUGUSTUS	CDS	43390002	43394713	1	+	2	ID=g10555.t1.CDS3;Parent=g10555.t1;
OW569404.1_Cistogaster_globosa_genome_assembly,_chromosome:_2	AUGUSTUS	exon	43390002	43394713	.	+	.	ID=g10555.t1.exon3;Parent=g10555.t1;
OW569404.1_Cistogaster_globosa_genome_assembly,_chromosome:_2	AUGUSTUS	intron	43394714	43394772	1	+	.	ID=g10555.t1.intron3;Parent=g10555.t1;
OW569404.1_Cistogaster_globosa_genome_assembly,_chromosome:_2	AUGUSTUS	CDS	43394773	43395770	1	+	0	ID=g10555.t1.CDS4;Parent=g10555.t1;
OW569404.1_Cistogaster_globosa_genome_assembly,_chromosome:_2	AUGUSTUS	exon	43394773	43395770	.	+	.	ID=g10555.t1.exon4;Parent=g10555.t1;
OW569404.1_Cistogaster_globosa_genome_assembly,_chromosome:_2	AUGUSTUS	intron	43395771	43396663	1	+	.	ID=g10555.t1.intron4;Parent=g10555.t1;
OW569404.1_Cistogaster_globosa_genome_assembly,_chromosome:_2	AUGUSTUS	CDS	43396664	43396946	1	+	1	ID=g10555.t1.CDS5;Parent=g10555.t1;
OW569404.1_Cistogaster_globosa_genome_assembly,_chromosome:_2	AUGUSTUS	exon	43396664	43396946	.	+	.	ID=g10555.t1.exon5;Parent=g10555.t1;
OW569404.1_Cistogaster_globosa_genome_assembly,_chromosome:_2	AUGUSTUS	stop_codon	43396944	43396946	.	+	0	ID=g10555.t1.stop1;Parent=g10555.t1;
OW569404.1_Cistogaster_globosa_genome_assembly,_chromosome:_2	AUGUSTUS	mRNA	43381585	43396946	1	+	.	ID=g10555.t2;Parent=g10555;
OW569404.1_Cistogaster_globosa_genome_assembly,_chromosome:_2	AUGUSTUS	start_codon	43381585	43381587	.	+	0	ID=g10555.t2.start1;Parent=g10555.t2;
OW569404.1_Cistogaster_globosa_genome_assembly,_chromosome:_2	AUGUSTUS	CDS	43381585	43381795	1	+	0	ID=g10555.t2.CDS1;Parent=g10555.t2;
OW569404.1_Cistogaster_globosa_genome_assembly,_chromosome:_2	AUGUSTUS	exon	43381585	43381795	.	+	.	ID=g10555.t2.exon1;Parent=g10555.t2;
OW569404.1_Cistogaster_globosa_genome_assembly,_chromosome:_2	AUGUSTUS	intron	43381796	43390001	1	+	.	ID=g10555.t2.intron1;Parent=g10555.t2;
OW569404.1_Cistogaster_globosa_genome_assembly,_chromosome:_2	AUGUSTUS	CDS	43390002	43394713	1	+	2	ID=g10555.t2.CDS2;Parent=g10555.t2;
OW569404.1_Cistogaster_globosa_genome_assembly,_chromosome:_2	AUGUSTUS	exon	43390002	43394713	.	+	.	ID=g10555.t2.exon2;Parent=g10555.t2;
OW569404.1_Cistogaster_globosa_genome_assembly,_chromosome:_2	AUGUSTUS	intron	43394714	43394772	1	+	.	ID=g10555.t2.intron2;Parent=g10555.t2;
OW569404.1_Cistogaster_globosa_genome_assembly,_chromosome:_2	AUGUSTUS	CDS	43394773	43395770	1	+	0	ID=g10555.t2.CDS3;Parent=g10555.t2;
OW569404.1_Cistogaster_globosa_genome_assembly,_chromosome:_2	AUGUSTUS	exon	43394773	43395770	.	+	.	ID=g10555.t2.exon3;Parent=g10555.t2;
OW569404.1_Cistogaster_globosa_genome_assembly,_chromosome:_2	AUGUSTUS	intron	43395771	43396663	1	+	.	ID=g10555.t2.intron3;Parent=g10555.t2;
OW569404.1_Cistogaster_globosa_genome_assembly,_chromosome:_2	AUGUSTUS	CDS	43396664	43396946	1	+	1	ID=g10555.t2.CDS4;Parent=g10555.t2;
OW569404.1_Cistogaster_globosa_genome_assembly,_chromosome:_2	AUGUSTUS	exon	43396664	43396946	.	+	.	ID=g10555.t2.exon4;Parent=g10555.t2;
OW569404.1_Cistogaster_globosa_genome_assembly,_chromosome:_2	AUGUSTUS	stop_codon	43396944	43396946	.	+	0	ID=g10555.t2.stop1;Parent=g10555.t2;
OW569404.1_Cistogaster_globosa_genome_assembly,_chromosome:_2	AUGUSTUS	gene	43429370	43429897	.	+	.	ID=g10556;
OW569404.1_Cistogaster_globosa_genome_assembly,_chromosome:_2	AUGUSTUS	mRNA	43429370	43429897	1	+	.	ID=g10556.t1;Parent=g10556;
OW569404.1_Cistogaster_globosa_genome_assembly,_chromosome:_2	AUGUSTUS	start_codon	43429370	43429372	.	+	0	ID=g10556.t1.start1;Parent=g10556.t1;
OW569404.1_Cistogaster_globosa_genome_assembly,_chromosome:_2	AUGUSTUS	CDS	43429370	43429897	1	+	0	ID=g10556.t1.CDS1;Parent=g10556.t1;
OW569404.1_Cistogaster_globosa_genome_assembly,_chromosome:_2	AUGUSTUS	exon	43429370	43429897	.	+	.	ID=g10556.t1.exon1;Parent=g10556.t1;
OW569404.1_Cistogaster_globosa_genome_assembly,_chromosome:_2	AUGUSTUS	stop_codon	43429895	43429897	.	+	0	ID=g10556.t1.stop1;Parent=g10556.t1;
OW569404.1_Cistogaster_globosa_genome_assembly,_chromosome:_2	AUGUSTUS	gene	43446231	43447217	.	+	.	ID=g10557;
OW569404.1_Cistogaster_globosa_genome_assembly,_chromosome:_2	AUGUSTUS	mRNA	43446231	43447217	0.86	+	.	ID=g10557.t1;Parent=g10557;
OW569404.1_Cistogaster_globosa_genome_assembly,_chromosome:_2	AUGUSTUS	start_codon	43446231	43446233	.	+	0	ID=g10557.t1.start1;Parent=g10557.t1;
OW569404.1_Cistogaster_globosa_genome_assembly,_chromosome:_2	AUGUSTUS	CDS	43446231	43446318	0.98	+	0	ID=g10557.t1.CDS1;Parent=g10557.t1;
OW569404.1_Cistogaster_globosa_genome_assembly,_chromosome:_2	AUGUSTUS	exon	43446231	43446318	.	+	.	ID=g10557.t1.exon1;Parent=g10557.t1;
OW569404.1_Cistogaster_globosa_genome_assembly,_chromosome:_2	AUGUSTUS	intron	43446319	43447002	0.86	+	.	ID=g10557.t1.intron1;Parent=g10557.t1;
OW569404.1_Cistogaster_globosa_genome_assembly,_chromosome:_2	AUGUSTUS	CDS	43447003	43447217	0.87	+	2	ID=g10557.t1.CDS2;Parent=g10557.t1;
OW569404.1_Cistogaster_globosa_genome_assembly,_chromosome:_2	AUGUSTUS	exon	43447003	43447217	.	+	.	ID=g10557.t1.exon2;Parent=g10557.t1;
OW569404.1_Cistogaster_globosa_genome_assembly,_chromosome:_2	AUGUSTUS	stop_codon	43447215	43447217	.	+	0	ID=g10557.t1.stop1;Parent=g10557.t1;
OW569404.1_Cistogaster_globosa_genome_assembly,_chromosome:_2	AUGUSTUS	gene	43456506	43459050	.	+	.	ID=g10558;
OW569404.1_Cistogaster_globosa_genome_assembly,_chromosome:_2	AUGUSTUS	mRNA	43456506	43459050	1	+	.	ID=g10558.t1;Parent=g10558;
OW569404.1_Cistogaster_globosa_genome_assembly,_chromosome:_2	AUGUSTUS	CDS	43456506	43456508	1	+	0	ID=g10558.t1.CDS1;Parent=g10558.t1;
OW569404.1_Cistogaster_globosa_genome_assembly,_chromosome:_2	AUGUSTUS	exon	43456506	43456508	.	+	.	ID=g10558.t1.exon1;Parent=g10558.t1;
OW569404.1_Cistogaster_globosa_genome_assembly,_chromosome:_2	AUGUSTUS	start_codon	43456506	43456508	.	+	0	ID=g10558.t1.start1;Parent=g10558.t1;
OW569404.1_Cistogaster_globosa_genome_assembly,_chromosome:_2	AUGUSTUS	intron	43456509	43458051	1	+	.	ID=g10558.t1.intron1;Parent=g10558.t1;
OW569404.1_Cistogaster_globosa_genome_assembly,_chromosome:_2	AUGUSTUS	CDS	43458052	43459050	1	+	0	ID=g10558.t1.CDS2;Parent=g10558.t1;
OW569404.1_Cistogaster_globosa_genome_assembly,_chromosome:_2	AUGUSTUS	exon	43458052	43459050	.	+	.	ID=g10558.t1.exon2;Parent=g10558.t1;
OW569404.1_Cistogaster_globosa_genome_assembly,_chromosome:_2	AUGUSTUS	stop_codon	43459048	43459050	.	+	0	ID=g10558.t1.stop1;Parent=g10558.t1;
OW569404.1_Cistogaster_globosa_genome_assembly,_chromosome:_2	AUGUSTUS	gene	43464185	43464975	.	+	.	ID=g10559;
OW569404.1_Cistogaster_globosa_genome_assembly,_chromosome:_2	AUGUSTUS	mRNA	43464185	43464975	1	+	.	ID=g10559.t1;Parent=g10559;
OW569404.1_Cistogaster_globosa_genome_assembly,_chromosome:_2	AUGUSTUS	start_codon	43464185	43464187	.	+	0	ID=g10559.t1.start1;Parent=g10559.t1;
OW569404.1_Cistogaster_globosa_genome_assembly,_chromosome:_2	AUGUSTUS	CDS	43464185	43464617	1	+	0	ID=g10559.t1.CDS1;Parent=g10559.t1;
OW569404.1_Cistogaster_globosa_genome_assembly,_chromosome:_2	AUGUSTUS	exon	43464185	43464617	.	+	.	ID=g10559.t1.exon1;Parent=g10559.t1;
OW569404.1_Cistogaster_globosa_genome_assembly,_chromosome:_2	AUGUSTUS	intron	43464618	43464676	1	+	.	ID=g10559.t1.intron1;Parent=g10559.t1;
OW569404.1_Cistogaster_globosa_genome_assembly,_chromosome:_2	AUGUSTUS	CDS	43464677	43464975	1	+	2	ID=g10559.t1.CDS2;Parent=g10559.t1;
OW569404.1_Cistogaster_globosa_genome_assembly,_chromosome:_2	AUGUSTUS	exon	43464677	43464975	.	+	.	ID=g10559.t1.exon2;Parent=g10559.t1;
OW569404.1_Cistogaster_globosa_genome_assembly,_chromosome:_2	AUGUSTUS	stop_codon	43464973	43464975	.	+	0	ID=g10559.t1.stop1;Parent=g10559.t1;
OW569404.1_Cistogaster_globosa_genome_assembly,_chromosome:_2	AUGUSTUS	gene	43493678	43494596	.	-	.	ID=g10560;
OW569404.1_Cistogaster_globosa_genome_assembly,_chromosome:_2	AUGUSTUS	mRNA	43493678	43494596	1	-	.	ID=g10560.t1;Parent=g10560;
OW569404.1_Cistogaster_globosa_genome_assembly,_chromosome:_2	AUGUSTUS	stop_codon	43493678	43493680	.	-	0	ID=g10560.t1.stop1;Parent=g10560.t1;
OW569404.1_Cistogaster_globosa_genome_assembly,_chromosome:_2	AUGUSTUS	CDS	43493678	43494088	1	-	0	ID=g10560.t1.CDS1;Parent=g10560.t1;
OW569404.1_Cistogaster_globosa_genome_assembly,_chromosome:_2	AUGUSTUS	exon	43493678	43494088	.	-	.	ID=g10560.t1.exon1;Parent=g10560.t1;
OW569404.1_Cistogaster_globosa_genome_assembly,_chromosome:_2	AUGUSTUS	intron	43494089	43494152	1	-	.	ID=g10560.t1.intron1;Parent=g10560.t1;
OW569404.1_Cistogaster_globosa_genome_assembly,_chromosome:_2	AUGUSTUS	CDS	43494153	43494452	1	-	0	ID=g10560.t1.CDS2;Parent=g10560.t1;
OW569404.1_Cistogaster_globosa_genome_assembly,_chromosome:_2	AUGUSTUS	exon	43494153	43494452	.	-	.	ID=g10560.t1.exon2;Parent=g10560.t1;
OW569404.1_Cistogaster_globosa_genome_assembly,_chromosome:_2	AUGUSTUS	intron	43494453	43494518	1	-	.	ID=g10560.t1.intron2;Parent=g10560.t1;
OW569404.1_Cistogaster_globosa_genome_assembly,_chromosome:_2	AUGUSTUS	CDS	43494519	43494596	1	-	0	ID=g10560.t1.CDS3;Parent=g10560.t1;
OW569404.1_Cistogaster_globosa_genome_assembly,_chromosome:_2	AUGUSTUS	exon	43494519	43494596	.	-	.	ID=g10560.t1.exon3;Parent=g10560.t1;
OW569404.1_Cistogaster_globosa_genome_assembly,_chromosome:_2	AUGUSTUS	start_codon	43494594	43494596	.	-	0	ID=g10560.t1.start1;Parent=g10560.t1;
OW569404.1_Cistogaster_globosa_genome_assembly,_chromosome:_2	AUGUSTUS	gene	43521203	43522146	.	+	.	ID=g10561;
OW569404.1_Cistogaster_globosa_genome_assembly,_chromosome:_2	AUGUSTUS	mRNA	43521203	43522146	1	+	.	ID=g10561.t1;Parent=g10561;
OW569404.1_Cistogaster_globosa_genome_assembly,_chromosome:_2	AUGUSTUS	start_codon	43521203	43521205	.	+	0	ID=g10561.t1.start1;Parent=g10561.t1;
OW569404.1_Cistogaster_globosa_genome_assembly,_chromosome:_2	AUGUSTUS	CDS	43521203	43521488	1	+	0	ID=g10561.t1.CDS1;Parent=g10561.t1;
OW569404.1_Cistogaster_globosa_genome_assembly,_chromosome:_2	AUGUSTUS	exon	43521203	43521488	.	+	.	ID=g10561.t1.exon1;Parent=g10561.t1;
OW569404.1_Cistogaster_globosa_genome_assembly,_chromosome:_2	AUGUSTUS	intron	43521489	43521793	1	+	.	ID=g10561.t1.intron1;Parent=g10561.t1;
OW569404.1_Cistogaster_globosa_genome_assembly,_chromosome:_2	AUGUSTUS	CDS	43521794	43522146	1	+	2	ID=g10561.t1.CDS2;Parent=g10561.t1;
OW569404.1_Cistogaster_globosa_genome_assembly,_chromosome:_2	AUGUSTUS	exon	43521794	43522146	.	+	.	ID=g10561.t1.exon2;Parent=g10561.t1;
OW569404.1_Cistogaster_globosa_genome_assembly,_chromosome:_2	AUGUSTUS	stop_codon	43522144	43522146	.	+	0	ID=g10561.t1.stop1;Parent=g10561.t1;
OW569404.1_Cistogaster_globosa_genome_assembly,_chromosome:_2	AUGUSTUS	gene	43522860	43540069	.	+	.	ID=g10562;
OW569404.1_Cistogaster_globosa_genome_assembly,_chromosome:_2	AUGUSTUS	mRNA	43523417	43540069	1	+	.	ID=g10562.t1;Parent=g10562;
OW569404.1_Cistogaster_globosa_genome_assembly,_chromosome:_2	AUGUSTUS	start_codon	43523417	43523419	.	+	0	ID=g10562.t1.start1;Parent=g10562.t1;
OW569404.1_Cistogaster_globosa_genome_assembly,_chromosome:_2	AUGUSTUS	CDS	43523417	43523660	1	+	0	ID=g10562.t1.CDS1;Parent=g10562.t1;
OW569404.1_Cistogaster_globosa_genome_assembly,_chromosome:_2	AUGUSTUS	exon	43523417	43523660	.	+	.	ID=g10562.t1.exon1;Parent=g10562.t1;
OW569404.1_Cistogaster_globosa_genome_assembly,_chromosome:_2	AUGUSTUS	intron	43523661	43524885	1	+	.	ID=g10562.t1.intron1;Parent=g10562.t1;
OW569404.1_Cistogaster_globosa_genome_assembly,_chromosome:_2	AUGUSTUS	CDS	43524886	43525145	1	+	2	ID=g10562.t1.CDS2;Parent=g10562.t1;
OW569404.1_Cistogaster_globosa_genome_assembly,_chromosome:_2	AUGUSTUS	exon	43524886	43525145	.	+	.	ID=g10562.t1.exon2;Parent=g10562.t1;
OW569404.1_Cistogaster_globosa_genome_assembly,_chromosome:_2	AUGUSTUS	intron	43525146	43536498	1	+	.	ID=g10562.t1.intron2;Parent=g10562.t1;
OW569404.1_Cistogaster_globosa_genome_assembly,_chromosome:_2	AUGUSTUS	CDS	43536499	43536580	1	+	0	ID=g10562.t1.CDS3;Parent=g10562.t1;
OW569404.1_Cistogaster_globosa_genome_assembly,_chromosome:_2	AUGUSTUS	exon	43536499	43536580	.	+	.	ID=g10562.t1.exon3;Parent=g10562.t1;
OW569404.1_Cistogaster_globosa_genome_assembly,_chromosome:_2	AUGUSTUS	intron	43536581	43536640	1	+	.	ID=g10562.t1.intron3;Parent=g10562.t1;
OW569404.1_Cistogaster_globosa_genome_assembly,_chromosome:_2	AUGUSTUS	CDS	43536641	43536762	1	+	2	ID=g10562.t1.CDS4;Parent=g10562.t1;
OW569404.1_Cistogaster_globosa_genome_assembly,_chromosome:_2	AUGUSTUS	exon	43536641	43536762	.	+	.	ID=g10562.t1.exon4;Parent=g10562.t1;
OW569404.1_Cistogaster_globosa_genome_assembly,_chromosome:_2	AUGUSTUS	intron	43536763	43539967	1	+	.	ID=g10562.t1.intron4;Parent=g10562.t1;
OW569404.1_Cistogaster_globosa_genome_assembly,_chromosome:_2	AUGUSTUS	CDS	43539968	43540069	1	+	0	ID=g10562.t1.CDS5;Parent=g10562.t1;
OW569404.1_Cistogaster_globosa_genome_assembly,_chromosome:_2	AUGUSTUS	exon	43539968	43540069	.	+	.	ID=g10562.t1.exon5;Parent=g10562.t1;
OW569404.1_Cistogaster_globosa_genome_assembly,_chromosome:_2	AUGUSTUS	stop_codon	43540067	43540069	.	+	0	ID=g10562.t1.stop1;Parent=g10562.t1;
OW569404.1_Cistogaster_globosa_genome_assembly,_chromosome:_2	AUGUSTUS	mRNA	43522860	43540069	0.99	+	.	ID=g10562.t2;Parent=g10562;
OW569404.1_Cistogaster_globosa_genome_assembly,_chromosome:_2	AUGUSTUS	start_codon	43522860	43522862	.	+	0	ID=g10562.t2.start1;Parent=g10562.t2;
OW569404.1_Cistogaster_globosa_genome_assembly,_chromosome:_2	AUGUSTUS	CDS	43522860	43522902	0.99	+	0	ID=g10562.t2.CDS1;Parent=g10562.t2;
OW569404.1_Cistogaster_globosa_genome_assembly,_chromosome:_2	AUGUSTUS	exon	43522860	43522902	.	+	.	ID=g10562.t2.exon1;Parent=g10562.t2;
OW569404.1_Cistogaster_globosa_genome_assembly,_chromosome:_2	AUGUSTUS	intron	43522903	43522985	0.99	+	.	ID=g10562.t2.intron1;Parent=g10562.t2;
OW569404.1_Cistogaster_globosa_genome_assembly,_chromosome:_2	AUGUSTUS	CDS	43522986	43523660	1	+	2	ID=g10562.t2.CDS2;Parent=g10562.t2;
OW569404.1_Cistogaster_globosa_genome_assembly,_chromosome:_2	AUGUSTUS	exon	43522986	43523660	.	+	.	ID=g10562.t2.exon2;Parent=g10562.t2;
OW569404.1_Cistogaster_globosa_genome_assembly,_chromosome:_2	AUGUSTUS	intron	43523661	43524885	1	+	.	ID=g10562.t2.intron2;Parent=g10562.t2;
OW569404.1_Cistogaster_globosa_genome_assembly,_chromosome:_2	AUGUSTUS	CDS	43524886	43525145	1	+	2	ID=g10562.t2.CDS3;Parent=g10562.t2;
OW569404.1_Cistogaster_globosa_genome_assembly,_chromosome:_2	AUGUSTUS	exon	43524886	43525145	.	+	.	ID=g10562.t2.exon3;Parent=g10562.t2;
OW569404.1_Cistogaster_globosa_genome_assembly,_chromosome:_2	AUGUSTUS	intron	43525146	43536498	1	+	.	ID=g10562.t2.intron3;Parent=g10562.t2;
OW569404.1_Cistogaster_globosa_genome_assembly,_chromosome:_2	AUGUSTUS	CDS	43536499	43536580	1	+	0	ID=g10562.t2.CDS4;Parent=g10562.t2;
OW569404.1_Cistogaster_globosa_genome_assembly,_chromosome:_2	AUGUSTUS	exon	43536499	43536580	.	+	.	ID=g10562.t2.exon4;Parent=g10562.t2;
OW569404.1_Cistogaster_globosa_genome_assembly,_chromosome:_2	AUGUSTUS	intron	43536581	43536640	1	+	.	ID=g10562.t2.intron4;Parent=g10562.t2;
OW569404.1_Cistogaster_globosa_genome_assembly,_chromosome:_2	AUGUSTUS	CDS	43536641	43536762	1	+	2	ID=g10562.t2.CDS5;Parent=g10562.t2;
OW569404.1_Cistogaster_globosa_genome_assembly,_chromosome:_2	AUGUSTUS	exon	43536641	43536762	.	+	.	ID=g10562.t2.exon5;Parent=g10562.t2;
OW569404.1_Cistogaster_globosa_genome_assembly,_chromosome:_2	AUGUSTUS	intron	43536763	43539967	1	+	.	ID=g10562.t2.intron5;Parent=g10562.t2;
OW569404.1_Cistogaster_globosa_genome_assembly,_chromosome:_2	AUGUSTUS	CDS	43539968	43540069	1	+	0	ID=g10562.t2.CDS6;Parent=g10562.t2;
OW569404.1_Cistogaster_globosa_genome_assembly,_chromosome:_2	AUGUSTUS	exon	43539968	43540069	.	+	.	ID=g10562.t2.exon6;Parent=g10562.t2;
OW569404.1_Cistogaster_globosa_genome_assembly,_chromosome:_2	AUGUSTUS	stop_codon	43540067	43540069	.	+	0	ID=g10562.t2.stop1;Parent=g10562.t2;
OW569404.1_Cistogaster_globosa_genome_assembly,_chromosome:_2	AUGUSTUS	gene	43544331	43545747	.	+	.	ID=g10563;
OW569404.1_Cistogaster_globosa_genome_assembly,_chromosome:_2	AUGUSTUS	mRNA	43544331	43545747	0.89	+	.	ID=g10563.t1;Parent=g10563;
OW569404.1_Cistogaster_globosa_genome_assembly,_chromosome:_2	AUGUSTUS	start_codon	43544331	43544333	.	+	0	ID=g10563.t1.start1;Parent=g10563.t1;
OW569404.1_Cistogaster_globosa_genome_assembly,_chromosome:_2	AUGUSTUS	CDS	43544331	43544601	0.89	+	0	ID=g10563.t1.CDS1;Parent=g10563.t1;
OW569404.1_Cistogaster_globosa_genome_assembly,_chromosome:_2	AUGUSTUS	exon	43544331	43544601	.	+	.	ID=g10563.t1.exon1;Parent=g10563.t1;
OW569404.1_Cistogaster_globosa_genome_assembly,_chromosome:_2	AUGUSTUS	intron	43544602	43544654	1	+	.	ID=g10563.t1.intron1;Parent=g10563.t1;
OW569404.1_Cistogaster_globosa_genome_assembly,_chromosome:_2	AUGUSTUS	CDS	43544655	43544932	1	+	2	ID=g10563.t1.CDS2;Parent=g10563.t1;
OW569404.1_Cistogaster_globosa_genome_assembly,_chromosome:_2	AUGUSTUS	exon	43544655	43544932	.	+	.	ID=g10563.t1.exon2;Parent=g10563.t1;
OW569404.1_Cistogaster_globosa_genome_assembly,_chromosome:_2	AUGUSTUS	intron	43544933	43545007	1	+	.	ID=g10563.t1.intron2;Parent=g10563.t1;
OW569404.1_Cistogaster_globosa_genome_assembly,_chromosome:_2	AUGUSTUS	CDS	43545008	43545222	1	+	0	ID=g10563.t1.CDS3;Parent=g10563.t1;
OW569404.1_Cistogaster_globosa_genome_assembly,_chromosome:_2	AUGUSTUS	exon	43545008	43545222	.	+	.	ID=g10563.t1.exon3;Parent=g10563.t1;
OW569404.1_Cistogaster_globosa_genome_assembly,_chromosome:_2	AUGUSTUS	intron	43545223	43545377	1	+	.	ID=g10563.t1.intron3;Parent=g10563.t1;
OW569404.1_Cistogaster_globosa_genome_assembly,_chromosome:_2	AUGUSTUS	CDS	43545378	43545550	1	+	1	ID=g10563.t1.CDS4;Parent=g10563.t1;
OW569404.1_Cistogaster_globosa_genome_assembly,_chromosome:_2	AUGUSTUS	exon	43545378	43545550	.	+	.	ID=g10563.t1.exon4;Parent=g10563.t1;
OW569404.1_Cistogaster_globosa_genome_assembly,_chromosome:_2	AUGUSTUS	intron	43545551	43545628	1	+	.	ID=g10563.t1.intron4;Parent=g10563.t1;
OW569404.1_Cistogaster_globosa_genome_assembly,_chromosome:_2	AUGUSTUS	CDS	43545629	43545747	1	+	2	ID=g10563.t1.CDS5;Parent=g10563.t1;
OW569404.1_Cistogaster_globosa_genome_assembly,_chromosome:_2	AUGUSTUS	exon	43545629	43545747	.	+	.	ID=g10563.t1.exon5;Parent=g10563.t1;
OW569404.1_Cistogaster_globosa_genome_assembly,_chromosome:_2	AUGUSTUS	stop_codon	43545745	43545747	.	+	0	ID=g10563.t1.stop1;Parent=g10563.t1;
OW569404.1_Cistogaster_globosa_genome_assembly,_chromosome:_2	AUGUSTUS	gene	43545996	43546538	.	-	.	ID=g10564;
OW569404.1_Cistogaster_globosa_genome_assembly,_chromosome:_2	AUGUSTUS	mRNA	43545996	43546538	1	-	.	ID=g10564.t1;Parent=g10564;
OW569404.1_Cistogaster_globosa_genome_assembly,_chromosome:_2	AUGUSTUS	stop_codon	43545996	43545998	.	-	0	ID=g10564.t1.stop1;Parent=g10564.t1;
OW569404.1_Cistogaster_globosa_genome_assembly,_chromosome:_2	AUGUSTUS	CDS	43545996	43546538	1	-	0	ID=g10564.t1.CDS1;Parent=g10564.t1;
OW569404.1_Cistogaster_globosa_genome_assembly,_chromosome:_2	AUGUSTUS	exon	43545996	43546538	.	-	.	ID=g10564.t1.exon1;Parent=g10564.t1;
OW569404.1_Cistogaster_globosa_genome_assembly,_chromosome:_2	AUGUSTUS	start_codon	43546536	43546538	.	-	0	ID=g10564.t1.start1;Parent=g10564.t1;
OW569404.1_Cistogaster_globosa_genome_assembly,_chromosome:_2	AUGUSTUS	gene	43571682	43576959	.	-	.	ID=g10565;
OW569404.1_Cistogaster_globosa_genome_assembly,_chromosome:_2	AUGUSTUS	mRNA	43571682	43576959	1	-	.	ID=g10565.t1;Parent=g10565;
OW569404.1_Cistogaster_globosa_genome_assembly,_chromosome:_2	AUGUSTUS	stop_codon	43571682	43571684	.	-	0	ID=g10565.t1.stop1;Parent=g10565.t1;
OW569404.1_Cistogaster_globosa_genome_assembly,_chromosome:_2	AUGUSTUS	CDS	43571682	43573580	1	-	0	ID=g10565.t1.CDS1;Parent=g10565.t1;
OW569404.1_Cistogaster_globosa_genome_assembly,_chromosome:_2	AUGUSTUS	exon	43571682	43573580	.	-	.	ID=g10565.t1.exon1;Parent=g10565.t1;
OW569404.1_Cistogaster_globosa_genome_assembly,_chromosome:_2	AUGUSTUS	intron	43573581	43576908	1	-	.	ID=g10565.t1.intron1;Parent=g10565.t1;
OW569404.1_Cistogaster_globosa_genome_assembly,_chromosome:_2	AUGUSTUS	CDS	43576909	43576959	1	-	0	ID=g10565.t1.CDS2;Parent=g10565.t1;
OW569404.1_Cistogaster_globosa_genome_assembly,_chromosome:_2	AUGUSTUS	exon	43576909	43576959	.	-	.	ID=g10565.t1.exon2;Parent=g10565.t1;
OW569404.1_Cistogaster_globosa_genome_assembly,_chromosome:_2	AUGUSTUS	start_codon	43576957	43576959	.	-	0	ID=g10565.t1.start1;Parent=g10565.t1;
OW569404.1_Cistogaster_globosa_genome_assembly,_chromosome:_2	AUGUSTUS	gene	43604498	43623820	.	-	.	ID=g10566;
OW569404.1_Cistogaster_globosa_genome_assembly,_chromosome:_2	AUGUSTUS	mRNA	43604498	43623820	1	-	.	ID=g10566.t1;Parent=g10566;
OW569404.1_Cistogaster_globosa_genome_assembly,_chromosome:_2	AUGUSTUS	stop_codon	43604498	43604500	.	-	0	ID=g10566.t1.stop1;Parent=g10566.t1;
OW569404.1_Cistogaster_globosa_genome_assembly,_chromosome:_2	AUGUSTUS	CDS	43604498	43604722	1	-	0	ID=g10566.t1.CDS1;Parent=g10566.t1;
OW569404.1_Cistogaster_globosa_genome_assembly,_chromosome:_2	AUGUSTUS	exon	43604498	43604722	.	-	.	ID=g10566.t1.exon1;Parent=g10566.t1;
OW569404.1_Cistogaster_globosa_genome_assembly,_chromosome:_2	AUGUSTUS	intron	43604723	43604791	1	-	.	ID=g10566.t1.intron1;Parent=g10566.t1;
OW569404.1_Cistogaster_globosa_genome_assembly,_chromosome:_2	AUGUSTUS	CDS	43604792	43605004	1	-	0	ID=g10566.t1.CDS2;Parent=g10566.t1;
OW569404.1_Cistogaster_globosa_genome_assembly,_chromosome:_2	AUGUSTUS	exon	43604792	43605004	.	-	.	ID=g10566.t1.exon2;Parent=g10566.t1;
OW569404.1_Cistogaster_globosa_genome_assembly,_chromosome:_2	AUGUSTUS	intron	43605005	43605079	1	-	.	ID=g10566.t1.intron2;Parent=g10566.t1;
OW569404.1_Cistogaster_globosa_genome_assembly,_chromosome:_2	AUGUSTUS	CDS	43605080	43605619	1	-	0	ID=g10566.t1.CDS3;Parent=g10566.t1;
OW569404.1_Cistogaster_globosa_genome_assembly,_chromosome:_2	AUGUSTUS	exon	43605080	43605619	.	-	.	ID=g10566.t1.exon3;Parent=g10566.t1;
OW569404.1_Cistogaster_globosa_genome_assembly,_chromosome:_2	AUGUSTUS	intron	43605620	43607645	1	-	.	ID=g10566.t1.intron3;Parent=g10566.t1;
OW569404.1_Cistogaster_globosa_genome_assembly,_chromosome:_2	AUGUSTUS	CDS	43607646	43607950	1	-	2	ID=g10566.t1.CDS4;Parent=g10566.t1;
OW569404.1_Cistogaster_globosa_genome_assembly,_chromosome:_2	AUGUSTUS	exon	43607646	43607950	.	-	.	ID=g10566.t1.exon4;Parent=g10566.t1;
OW569404.1_Cistogaster_globosa_genome_assembly,_chromosome:_2	AUGUSTUS	intron	43607951	43612393	1	-	.	ID=g10566.t1.intron4;Parent=g10566.t1;
OW569404.1_Cistogaster_globosa_genome_assembly,_chromosome:_2	AUGUSTUS	CDS	43612394	43612499	1	-	0	ID=g10566.t1.CDS5;Parent=g10566.t1;
OW569404.1_Cistogaster_globosa_genome_assembly,_chromosome:_2	AUGUSTUS	exon	43612394	43612499	.	-	.	ID=g10566.t1.exon5;Parent=g10566.t1;
OW569404.1_Cistogaster_globosa_genome_assembly,_chromosome:_2	AUGUSTUS	intron	43612500	43623667	1	-	.	ID=g10566.t1.intron5;Parent=g10566.t1;
OW569404.1_Cistogaster_globosa_genome_assembly,_chromosome:_2	AUGUSTUS	CDS	43623668	43623820	1	-	0	ID=g10566.t1.CDS6;Parent=g10566.t1;
OW569404.1_Cistogaster_globosa_genome_assembly,_chromosome:_2	AUGUSTUS	exon	43623668	43623820	.	-	.	ID=g10566.t1.exon6;Parent=g10566.t1;
OW569404.1_Cistogaster_globosa_genome_assembly,_chromosome:_2	AUGUSTUS	start_codon	43623818	43623820	.	-	0	ID=g10566.t1.start1;Parent=g10566.t1;
OW569404.1_Cistogaster_globosa_genome_assembly,_chromosome:_2	AUGUSTUS	mRNA	43604498	43623820	1	-	.	ID=g10566.t2;Parent=g10566;
OW569404.1_Cistogaster_globosa_genome_assembly,_chromosome:_2	AUGUSTUS	stop_codon	43604498	43604500	.	-	0	ID=g10566.t2.stop1;Parent=g10566.t2;
OW569404.1_Cistogaster_globosa_genome_assembly,_chromosome:_2	AUGUSTUS	CDS	43604498	43604722	1	-	0	ID=g10566.t2.CDS1;Parent=g10566.t2;
OW569404.1_Cistogaster_globosa_genome_assembly,_chromosome:_2	AUGUSTUS	exon	43604498	43604722	.	-	.	ID=g10566.t2.exon1;Parent=g10566.t2;
OW569404.1_Cistogaster_globosa_genome_assembly,_chromosome:_2	AUGUSTUS	intron	43604723	43604791	1	-	.	ID=g10566.t2.intron1;Parent=g10566.t2;
OW569404.1_Cistogaster_globosa_genome_assembly,_chromosome:_2	AUGUSTUS	CDS	43604792	43605004	1	-	0	ID=g10566.t2.CDS2;Parent=g10566.t2;
OW569404.1_Cistogaster_globosa_genome_assembly,_chromosome:_2	AUGUSTUS	exon	43604792	43605004	.	-	.	ID=g10566.t2.exon2;Parent=g10566.t2;
OW569404.1_Cistogaster_globosa_genome_assembly,_chromosome:_2	AUGUSTUS	intron	43605005	43605079	1	-	.	ID=g10566.t2.intron2;Parent=g10566.t2;
OW569404.1_Cistogaster_globosa_genome_assembly,_chromosome:_2	AUGUSTUS	CDS	43605080	43605619	1	-	0	ID=g10566.t2.CDS3;Parent=g10566.t2;
OW569404.1_Cistogaster_globosa_genome_assembly,_chromosome:_2	AUGUSTUS	exon	43605080	43605619	.	-	.	ID=g10566.t2.exon3;Parent=g10566.t2;
OW569404.1_Cistogaster_globosa_genome_assembly,_chromosome:_2	AUGUSTUS	intron	43605620	43607645	1	-	.	ID=g10566.t2.intron3;Parent=g10566.t2;
OW569404.1_Cistogaster_globosa_genome_assembly,_chromosome:_2	AUGUSTUS	CDS	43607646	43607919	1	-	1	ID=g10566.t2.CDS4;Parent=g10566.t2;
OW569404.1_Cistogaster_globosa_genome_assembly,_chromosome:_2	AUGUSTUS	exon	43607646	43607919	.	-	.	ID=g10566.t2.exon4;Parent=g10566.t2;
OW569404.1_Cistogaster_globosa_genome_assembly,_chromosome:_2	AUGUSTUS	intron	43607920	43608002	1	-	.	ID=g10566.t2.intron4;Parent=g10566.t2;
OW569404.1_Cistogaster_globosa_genome_assembly,_chromosome:_2	AUGUSTUS	CDS	43608003	43608096	1	-	2	ID=g10566.t2.CDS5;Parent=g10566.t2;
OW569404.1_Cistogaster_globosa_genome_assembly,_chromosome:_2	AUGUSTUS	exon	43608003	43608096	.	-	.	ID=g10566.t2.exon5;Parent=g10566.t2;
OW569404.1_Cistogaster_globosa_genome_assembly,_chromosome:_2	AUGUSTUS	intron	43608097	43612393	1	-	.	ID=g10566.t2.intron5;Parent=g10566.t2;
OW569404.1_Cistogaster_globosa_genome_assembly,_chromosome:_2	AUGUSTUS	CDS	43612394	43612499	1	-	0	ID=g10566.t2.CDS6;Parent=g10566.t2;
OW569404.1_Cistogaster_globosa_genome_assembly,_chromosome:_2	AUGUSTUS	exon	43612394	43612499	.	-	.	ID=g10566.t2.exon6;Parent=g10566.t2;
OW569404.1_Cistogaster_globosa_genome_assembly,_chromosome:_2	AUGUSTUS	intron	43612500	43623667	1	-	.	ID=g10566.t2.intron6;Parent=g10566.t2;
OW569404.1_Cistogaster_globosa_genome_assembly,_chromosome:_2	AUGUSTUS	CDS	43623668	43623820	1	-	0	ID=g10566.t2.CDS7;Parent=g10566.t2;
OW569404.1_Cistogaster_globosa_genome_assembly,_chromosome:_2	AUGUSTUS	exon	43623668	43623820	.	-	.	ID=g10566.t2.exon7;Parent=g10566.t2;
OW569404.1_Cistogaster_globosa_genome_assembly,_chromosome:_2	AUGUSTUS	start_codon	43623818	43623820	.	-	0	ID=g10566.t2.start1;Parent=g10566.t2;
OW569404.1_Cistogaster_globosa_genome_assembly,_chromosome:_2	AUGUSTUS	gene	43630143	43630631	.	-	.	ID=g10567;
OW569404.1_Cistogaster_globosa_genome_assembly,_chromosome:_2	AUGUSTUS	mRNA	43630143	43630631	0.49	-	.	ID=g10567.t1;Parent=g10567;
OW569404.1_Cistogaster_globosa_genome_assembly,_chromosome:_2	AUGUSTUS	stop_codon	43630143	43630145	.	-	0	ID=g10567.t1.stop1;Parent=g10567.t1;
OW569404.1_Cistogaster_globosa_genome_assembly,_chromosome:_2	AUGUSTUS	CDS	43630143	43630451	0.95	-	0	ID=g10567.t1.CDS1;Parent=g10567.t1;
OW569404.1_Cistogaster_globosa_genome_assembly,_chromosome:_2	AUGUSTUS	exon	43630143	43630451	.	-	.	ID=g10567.t1.exon1;Parent=g10567.t1;
OW569404.1_Cistogaster_globosa_genome_assembly,_chromosome:_2	AUGUSTUS	intron	43630452	43630490	0.95	-	.	ID=g10567.t1.intron1;Parent=g10567.t1;
OW569404.1_Cistogaster_globosa_genome_assembly,_chromosome:_2	AUGUSTUS	CDS	43630491	43630631	0.49	-	0	ID=g10567.t1.CDS2;Parent=g10567.t1;
OW569404.1_Cistogaster_globosa_genome_assembly,_chromosome:_2	AUGUSTUS	exon	43630491	43630631	.	-	.	ID=g10567.t1.exon2;Parent=g10567.t1;
OW569404.1_Cistogaster_globosa_genome_assembly,_chromosome:_2	AUGUSTUS	start_codon	43630629	43630631	.	-	0	ID=g10567.t1.start1;Parent=g10567.t1;
OW569404.1_Cistogaster_globosa_genome_assembly,_chromosome:_2	GeneMark.hmm3	mRNA	43630143	43630601	.	-	.	ID=g10567.t2;Parent=g10567;
OW569404.1_Cistogaster_globosa_genome_assembly,_chromosome:_2	GeneMark.hmm3	stop_codon	43630143	43630145	.	-	0	ID=g10567.t2.stop1;Parent=g10567.t2;
OW569404.1_Cistogaster_globosa_genome_assembly,_chromosome:_2	GeneMark.hmm3	CDS	43630143	43630451	.	-	0	ID=g10567.t2.CDS1;Parent=g10567.t2;
OW569404.1_Cistogaster_globosa_genome_assembly,_chromosome:_2	GeneMark.hmm3	exon	43630143	43630451	0	-	.	ID=g10567.t2.exon1;Parent=g10567.t2;
OW569404.1_Cistogaster_globosa_genome_assembly,_chromosome:_2	GeneMark.hmm3	intron	43630452	43630490	.	-	0	ID=g10567.t2.intron1;Parent=g10567.t2;
OW569404.1_Cistogaster_globosa_genome_assembly,_chromosome:_2	GeneMark.hmm3	CDS	43630491	43630601	.	-	0	ID=g10567.t2.CDS2;Parent=g10567.t2;
OW569404.1_Cistogaster_globosa_genome_assembly,_chromosome:_2	GeneMark.hmm3	exon	43630491	43630601	0	-	.	ID=g10567.t2.exon2;Parent=g10567.t2;
OW569404.1_Cistogaster_globosa_genome_assembly,_chromosome:_2	GeneMark.hmm3	start_codon	43630599	43630601	.	-	0	ID=g10567.t2.start1;Parent=g10567.t2;
OW569404.1_Cistogaster_globosa_genome_assembly,_chromosome:_2	AUGUSTUS	gene	43694822	43696285	.	+	.	ID=g10568;
OW569404.1_Cistogaster_globosa_genome_assembly,_chromosome:_2	AUGUSTUS	mRNA	43694822	43696285	0.43	+	.	ID=g10568.t1;Parent=g10568;
OW569404.1_Cistogaster_globosa_genome_assembly,_chromosome:_2	AUGUSTUS	start_codon	43694822	43694824	.	+	0	ID=g10568.t1.start1;Parent=g10568.t1;
OW569404.1_Cistogaster_globosa_genome_assembly,_chromosome:_2	AUGUSTUS	CDS	43694822	43694894	0.47	+	0	ID=g10568.t1.CDS1;Parent=g10568.t1;
OW569404.1_Cistogaster_globosa_genome_assembly,_chromosome:_2	AUGUSTUS	exon	43694822	43694894	.	+	.	ID=g10568.t1.exon1;Parent=g10568.t1;
OW569404.1_Cistogaster_globosa_genome_assembly,_chromosome:_2	AUGUSTUS	intron	43694895	43694993	0.47	+	.	ID=g10568.t1.intron1;Parent=g10568.t1;
OW569404.1_Cistogaster_globosa_genome_assembly,_chromosome:_2	AUGUSTUS	CDS	43694994	43695013	1	+	2	ID=g10568.t1.CDS2;Parent=g10568.t1;
OW569404.1_Cistogaster_globosa_genome_assembly,_chromosome:_2	AUGUSTUS	exon	43694994	43695013	.	+	.	ID=g10568.t1.exon2;Parent=g10568.t1;
OW569404.1_Cistogaster_globosa_genome_assembly,_chromosome:_2	AUGUSTUS	intron	43695014	43695078	1	+	.	ID=g10568.t1.intron2;Parent=g10568.t1;
OW569404.1_Cistogaster_globosa_genome_assembly,_chromosome:_2	AUGUSTUS	CDS	43695079	43695238	1	+	0	ID=g10568.t1.CDS3;Parent=g10568.t1;
OW569404.1_Cistogaster_globosa_genome_assembly,_chromosome:_2	AUGUSTUS	exon	43695079	43695238	.	+	.	ID=g10568.t1.exon3;Parent=g10568.t1;
OW569404.1_Cistogaster_globosa_genome_assembly,_chromosome:_2	AUGUSTUS	intron	43695239	43695300	1	+	.	ID=g10568.t1.intron3;Parent=g10568.t1;
OW569404.1_Cistogaster_globosa_genome_assembly,_chromosome:_2	AUGUSTUS	CDS	43695301	43695488	1	+	2	ID=g10568.t1.CDS4;Parent=g10568.t1;
OW569404.1_Cistogaster_globosa_genome_assembly,_chromosome:_2	AUGUSTUS	exon	43695301	43695488	.	+	.	ID=g10568.t1.exon4;Parent=g10568.t1;
OW569404.1_Cistogaster_globosa_genome_assembly,_chromosome:_2	AUGUSTUS	intron	43695489	43695606	1	+	.	ID=g10568.t1.intron4;Parent=g10568.t1;
OW569404.1_Cistogaster_globosa_genome_assembly,_chromosome:_2	AUGUSTUS	CDS	43695607	43695766	0.99	+	0	ID=g10568.t1.CDS5;Parent=g10568.t1;
OW569404.1_Cistogaster_globosa_genome_assembly,_chromosome:_2	AUGUSTUS	exon	43695607	43695766	.	+	.	ID=g10568.t1.exon5;Parent=g10568.t1;
OW569404.1_Cistogaster_globosa_genome_assembly,_chromosome:_2	AUGUSTUS	intron	43695767	43696166	0.88	+	.	ID=g10568.t1.intron5;Parent=g10568.t1;
OW569404.1_Cistogaster_globosa_genome_assembly,_chromosome:_2	AUGUSTUS	CDS	43696167	43696285	0.89	+	2	ID=g10568.t1.CDS6;Parent=g10568.t1;
OW569404.1_Cistogaster_globosa_genome_assembly,_chromosome:_2	AUGUSTUS	exon	43696167	43696285	.	+	.	ID=g10568.t1.exon6;Parent=g10568.t1;
OW569404.1_Cistogaster_globosa_genome_assembly,_chromosome:_2	AUGUSTUS	stop_codon	43696283	43696285	.	+	0	ID=g10568.t1.stop1;Parent=g10568.t1;
OW569404.1_Cistogaster_globosa_genome_assembly,_chromosome:_2	AUGUSTUS	gene	43709147	43712428	.	-	.	ID=g10569;
OW569404.1_Cistogaster_globosa_genome_assembly,_chromosome:_2	AUGUSTUS	mRNA	43709147	43712428	1	-	.	ID=g10569.t1;Parent=g10569;
OW569404.1_Cistogaster_globosa_genome_assembly,_chromosome:_2	AUGUSTUS	stop_codon	43709147	43709149	.	-	0	ID=g10569.t1.stop1;Parent=g10569.t1;
OW569404.1_Cistogaster_globosa_genome_assembly,_chromosome:_2	AUGUSTUS	CDS	43709147	43709770	1	-	0	ID=g10569.t1.CDS1;Parent=g10569.t1;
OW569404.1_Cistogaster_globosa_genome_assembly,_chromosome:_2	AUGUSTUS	exon	43709147	43709770	.	-	.	ID=g10569.t1.exon1;Parent=g10569.t1;
OW569404.1_Cistogaster_globosa_genome_assembly,_chromosome:_2	AUGUSTUS	intron	43709771	43709852	1	-	.	ID=g10569.t1.intron1;Parent=g10569.t1;
OW569404.1_Cistogaster_globosa_genome_assembly,_chromosome:_2	AUGUSTUS	CDS	43709853	43710152	1	-	0	ID=g10569.t1.CDS2;Parent=g10569.t1;
OW569404.1_Cistogaster_globosa_genome_assembly,_chromosome:_2	AUGUSTUS	exon	43709853	43710152	.	-	.	ID=g10569.t1.exon2;Parent=g10569.t1;
OW569404.1_Cistogaster_globosa_genome_assembly,_chromosome:_2	AUGUSTUS	intron	43710153	43710214	1	-	.	ID=g10569.t1.intron2;Parent=g10569.t1;
OW569404.1_Cistogaster_globosa_genome_assembly,_chromosome:_2	AUGUSTUS	CDS	43710215	43710361	1	-	0	ID=g10569.t1.CDS3;Parent=g10569.t1;
OW569404.1_Cistogaster_globosa_genome_assembly,_chromosome:_2	AUGUSTUS	exon	43710215	43710361	.	-	.	ID=g10569.t1.exon3;Parent=g10569.t1;
OW569404.1_Cistogaster_globosa_genome_assembly,_chromosome:_2	AUGUSTUS	intron	43710362	43710759	1	-	.	ID=g10569.t1.intron3;Parent=g10569.t1;
OW569404.1_Cistogaster_globosa_genome_assembly,_chromosome:_2	AUGUSTUS	CDS	43710760	43711027	1	-	1	ID=g10569.t1.CDS4;Parent=g10569.t1;
OW569404.1_Cistogaster_globosa_genome_assembly,_chromosome:_2	AUGUSTUS	exon	43710760	43711027	.	-	.	ID=g10569.t1.exon4;Parent=g10569.t1;
OW569404.1_Cistogaster_globosa_genome_assembly,_chromosome:_2	AUGUSTUS	intron	43711028	43711088	1	-	.	ID=g10569.t1.intron4;Parent=g10569.t1;
OW569404.1_Cistogaster_globosa_genome_assembly,_chromosome:_2	AUGUSTUS	CDS	43711089	43712035	1	-	0	ID=g10569.t1.CDS5;Parent=g10569.t1;
OW569404.1_Cistogaster_globosa_genome_assembly,_chromosome:_2	AUGUSTUS	exon	43711089	43712035	.	-	.	ID=g10569.t1.exon5;Parent=g10569.t1;
OW569404.1_Cistogaster_globosa_genome_assembly,_chromosome:_2	AUGUSTUS	intron	43712036	43712092	1	-	.	ID=g10569.t1.intron5;Parent=g10569.t1;
OW569404.1_Cistogaster_globosa_genome_assembly,_chromosome:_2	AUGUSTUS	CDS	43712093	43712253	1	-	2	ID=g10569.t1.CDS6;Parent=g10569.t1;
OW569404.1_Cistogaster_globosa_genome_assembly,_chromosome:_2	AUGUSTUS	exon	43712093	43712253	.	-	.	ID=g10569.t1.exon6;Parent=g10569.t1;
OW569404.1_Cistogaster_globosa_genome_assembly,_chromosome:_2	AUGUSTUS	intron	43712254	43712307	1	-	.	ID=g10569.t1.intron6;Parent=g10569.t1;
OW569404.1_Cistogaster_globosa_genome_assembly,_chromosome:_2	AUGUSTUS	CDS	43712308	43712428	1	-	0	ID=g10569.t1.CDS7;Parent=g10569.t1;
OW569404.1_Cistogaster_globosa_genome_assembly,_chromosome:_2	AUGUSTUS	exon	43712308	43712428	.	-	.	ID=g10569.t1.exon7;Parent=g10569.t1;
OW569404.1_Cistogaster_globosa_genome_assembly,_chromosome:_2	AUGUSTUS	start_codon	43712426	43712428	.	-	0	ID=g10569.t1.start1;Parent=g10569.t1;
OW569404.1_Cistogaster_globosa_genome_assembly,_chromosome:_2	AUGUSTUS	gene	43718314	43733156	.	+	.	ID=g10570;
OW569404.1_Cistogaster_globosa_genome_assembly,_chromosome:_2	AUGUSTUS	mRNA	43718314	43733156	1	+	.	ID=g10570.t1;Parent=g10570;
OW569404.1_Cistogaster_globosa_genome_assembly,_chromosome:_2	AUGUSTUS	start_codon	43718314	43718316	.	+	0	ID=g10570.t1.start1;Parent=g10570.t1;
OW569404.1_Cistogaster_globosa_genome_assembly,_chromosome:_2	AUGUSTUS	CDS	43718314	43718332	1	+	0	ID=g10570.t1.CDS1;Parent=g10570.t1;
OW569404.1_Cistogaster_globosa_genome_assembly,_chromosome:_2	AUGUSTUS	exon	43718314	43718332	.	+	.	ID=g10570.t1.exon1;Parent=g10570.t1;
OW569404.1_Cistogaster_globosa_genome_assembly,_chromosome:_2	AUGUSTUS	intron	43718333	43718696	1	+	.	ID=g10570.t1.intron1;Parent=g10570.t1;
OW569404.1_Cistogaster_globosa_genome_assembly,_chromosome:_2	AUGUSTUS	CDS	43718697	43718863	1	+	2	ID=g10570.t1.CDS2;Parent=g10570.t1;
OW569404.1_Cistogaster_globosa_genome_assembly,_chromosome:_2	AUGUSTUS	exon	43718697	43718863	.	+	.	ID=g10570.t1.exon2;Parent=g10570.t1;
OW569404.1_Cistogaster_globosa_genome_assembly,_chromosome:_2	AUGUSTUS	intron	43718864	43731945	1	+	.	ID=g10570.t1.intron2;Parent=g10570.t1;
OW569404.1_Cistogaster_globosa_genome_assembly,_chromosome:_2	AUGUSTUS	CDS	43731946	43732518	1	+	0	ID=g10570.t1.CDS3;Parent=g10570.t1;
OW569404.1_Cistogaster_globosa_genome_assembly,_chromosome:_2	AUGUSTUS	exon	43731946	43732518	.	+	.	ID=g10570.t1.exon3;Parent=g10570.t1;
OW569404.1_Cistogaster_globosa_genome_assembly,_chromosome:_2	AUGUSTUS	intron	43732519	43732582	1	+	.	ID=g10570.t1.intron3;Parent=g10570.t1;
OW569404.1_Cistogaster_globosa_genome_assembly,_chromosome:_2	AUGUSTUS	CDS	43732583	43732783	1	+	0	ID=g10570.t1.CDS4;Parent=g10570.t1;
OW569404.1_Cistogaster_globosa_genome_assembly,_chromosome:_2	AUGUSTUS	exon	43732583	43732783	.	+	.	ID=g10570.t1.exon4;Parent=g10570.t1;
OW569404.1_Cistogaster_globosa_genome_assembly,_chromosome:_2	AUGUSTUS	intron	43732784	43732852	1	+	.	ID=g10570.t1.intron4;Parent=g10570.t1;
OW569404.1_Cistogaster_globosa_genome_assembly,_chromosome:_2	AUGUSTUS	CDS	43732853	43733007	1	+	0	ID=g10570.t1.CDS5;Parent=g10570.t1;
OW569404.1_Cistogaster_globosa_genome_assembly,_chromosome:_2	AUGUSTUS	exon	43732853	43733007	.	+	.	ID=g10570.t1.exon5;Parent=g10570.t1;
OW569404.1_Cistogaster_globosa_genome_assembly,_chromosome:_2	AUGUSTUS	intron	43733008	43733074	1	+	.	ID=g10570.t1.intron5;Parent=g10570.t1;
OW569404.1_Cistogaster_globosa_genome_assembly,_chromosome:_2	AUGUSTUS	CDS	43733075	43733156	1	+	1	ID=g10570.t1.CDS6;Parent=g10570.t1;
OW569404.1_Cistogaster_globosa_genome_assembly,_chromosome:_2	AUGUSTUS	exon	43733075	43733156	.	+	.	ID=g10570.t1.exon6;Parent=g10570.t1;
OW569404.1_Cistogaster_globosa_genome_assembly,_chromosome:_2	AUGUSTUS	stop_codon	43733154	43733156	.	+	0	ID=g10570.t1.stop1;Parent=g10570.t1;
OW569404.1_Cistogaster_globosa_genome_assembly,_chromosome:_2	AUGUSTUS	gene	43740411	43741665	.	+	.	ID=g10571;
OW569404.1_Cistogaster_globosa_genome_assembly,_chromosome:_2	AUGUSTUS	mRNA	43740411	43741665	1	+	.	ID=g10571.t1;Parent=g10571;
OW569404.1_Cistogaster_globosa_genome_assembly,_chromosome:_2	AUGUSTUS	start_codon	43740411	43740413	.	+	0	ID=g10571.t1.start1;Parent=g10571.t1;
OW569404.1_Cistogaster_globosa_genome_assembly,_chromosome:_2	AUGUSTUS	CDS	43740411	43740549	1	+	0	ID=g10571.t1.CDS1;Parent=g10571.t1;
OW569404.1_Cistogaster_globosa_genome_assembly,_chromosome:_2	AUGUSTUS	exon	43740411	43740549	.	+	.	ID=g10571.t1.exon1;Parent=g10571.t1;
OW569404.1_Cistogaster_globosa_genome_assembly,_chromosome:_2	AUGUSTUS	intron	43740550	43741471	1	+	.	ID=g10571.t1.intron1;Parent=g10571.t1;
OW569404.1_Cistogaster_globosa_genome_assembly,_chromosome:_2	AUGUSTUS	CDS	43741472	43741665	1	+	2	ID=g10571.t1.CDS2;Parent=g10571.t1;
OW569404.1_Cistogaster_globosa_genome_assembly,_chromosome:_2	AUGUSTUS	exon	43741472	43741665	.	+	.	ID=g10571.t1.exon2;Parent=g10571.t1;
OW569404.1_Cistogaster_globosa_genome_assembly,_chromosome:_2	AUGUSTUS	stop_codon	43741663	43741665	.	+	0	ID=g10571.t1.stop1;Parent=g10571.t1;
OW569404.1_Cistogaster_globosa_genome_assembly,_chromosome:_2	AUGUSTUS	gene	43746072	43746729	.	-	.	ID=g10572;
OW569404.1_Cistogaster_globosa_genome_assembly,_chromosome:_2	AUGUSTUS	mRNA	43746072	43746729	1	-	.	ID=g10572.t1;Parent=g10572;
OW569404.1_Cistogaster_globosa_genome_assembly,_chromosome:_2	AUGUSTUS	stop_codon	43746072	43746074	.	-	0	ID=g10572.t1.stop1;Parent=g10572.t1;
OW569404.1_Cistogaster_globosa_genome_assembly,_chromosome:_2	AUGUSTUS	CDS	43746072	43746496	1	-	2	ID=g10572.t1.CDS1;Parent=g10572.t1;
OW569404.1_Cistogaster_globosa_genome_assembly,_chromosome:_2	AUGUSTUS	exon	43746072	43746496	.	-	.	ID=g10572.t1.exon1;Parent=g10572.t1;
OW569404.1_Cistogaster_globosa_genome_assembly,_chromosome:_2	AUGUSTUS	intron	43746497	43746578	1	-	.	ID=g10572.t1.intron1;Parent=g10572.t1;
OW569404.1_Cistogaster_globosa_genome_assembly,_chromosome:_2	AUGUSTUS	CDS	43746579	43746729	1	-	0	ID=g10572.t1.CDS2;Parent=g10572.t1;
OW569404.1_Cistogaster_globosa_genome_assembly,_chromosome:_2	AUGUSTUS	exon	43746579	43746729	.	-	.	ID=g10572.t1.exon2;Parent=g10572.t1;
OW569404.1_Cistogaster_globosa_genome_assembly,_chromosome:_2	AUGUSTUS	start_codon	43746727	43746729	.	-	0	ID=g10572.t1.start1;Parent=g10572.t1;
OW569404.1_Cistogaster_globosa_genome_assembly,_chromosome:_2	AUGUSTUS	gene	43753924	43755523	.	+	.	ID=g10573;
OW569404.1_Cistogaster_globosa_genome_assembly,_chromosome:_2	AUGUSTUS	mRNA	43753924	43755523	1	+	.	ID=g10573.t1;Parent=g10573;
OW569404.1_Cistogaster_globosa_genome_assembly,_chromosome:_2	AUGUSTUS	start_codon	43753924	43753926	.	+	0	ID=g10573.t1.start1;Parent=g10573.t1;
OW569404.1_Cistogaster_globosa_genome_assembly,_chromosome:_2	AUGUSTUS	CDS	43753924	43753980	1	+	0	ID=g10573.t1.CDS1;Parent=g10573.t1;
OW569404.1_Cistogaster_globosa_genome_assembly,_chromosome:_2	AUGUSTUS	exon	43753924	43753980	.	+	.	ID=g10573.t1.exon1;Parent=g10573.t1;
OW569404.1_Cistogaster_globosa_genome_assembly,_chromosome:_2	AUGUSTUS	intron	43753981	43755043	1	+	.	ID=g10573.t1.intron1;Parent=g10573.t1;
OW569404.1_Cistogaster_globosa_genome_assembly,_chromosome:_2	AUGUSTUS	CDS	43755044	43755523	1	+	0	ID=g10573.t1.CDS2;Parent=g10573.t1;
OW569404.1_Cistogaster_globosa_genome_assembly,_chromosome:_2	AUGUSTUS	exon	43755044	43755523	.	+	.	ID=g10573.t1.exon2;Parent=g10573.t1;
OW569404.1_Cistogaster_globosa_genome_assembly,_chromosome:_2	AUGUSTUS	stop_codon	43755521	43755523	.	+	0	ID=g10573.t1.stop1;Parent=g10573.t1;
OW569404.1_Cistogaster_globosa_genome_assembly,_chromosome:_2	AUGUSTUS	gene	43759215	43760622	.	+	.	ID=g10574;
OW569404.1_Cistogaster_globosa_genome_assembly,_chromosome:_2	AUGUSTUS	mRNA	43759215	43760622	1	+	.	ID=g10574.t1;Parent=g10574;
OW569404.1_Cistogaster_globosa_genome_assembly,_chromosome:_2	AUGUSTUS	start_codon	43759215	43759217	.	+	0	ID=g10574.t1.start1;Parent=g10574.t1;
OW569404.1_Cistogaster_globosa_genome_assembly,_chromosome:_2	AUGUSTUS	CDS	43759215	43759799	1	+	0	ID=g10574.t1.CDS1;Parent=g10574.t1;
OW569404.1_Cistogaster_globosa_genome_assembly,_chromosome:_2	AUGUSTUS	exon	43759215	43759799	.	+	.	ID=g10574.t1.exon1;Parent=g10574.t1;
OW569404.1_Cistogaster_globosa_genome_assembly,_chromosome:_2	AUGUSTUS	intron	43759800	43759860	1	+	.	ID=g10574.t1.intron1;Parent=g10574.t1;
OW569404.1_Cistogaster_globosa_genome_assembly,_chromosome:_2	AUGUSTUS	CDS	43759861	43760622	1	+	0	ID=g10574.t1.CDS2;Parent=g10574.t1;
OW569404.1_Cistogaster_globosa_genome_assembly,_chromosome:_2	AUGUSTUS	exon	43759861	43760622	.	+	.	ID=g10574.t1.exon2;Parent=g10574.t1;
OW569404.1_Cistogaster_globosa_genome_assembly,_chromosome:_2	AUGUSTUS	stop_codon	43760620	43760622	.	+	0	ID=g10574.t1.stop1;Parent=g10574.t1;
OW569404.1_Cistogaster_globosa_genome_assembly,_chromosome:_2	AUGUSTUS	gene	43771586	43772562	.	+	.	ID=g10575;
OW569404.1_Cistogaster_globosa_genome_assembly,_chromosome:_2	AUGUSTUS	mRNA	43771586	43772562	1	+	.	ID=g10575.t1;Parent=g10575;
OW569404.1_Cistogaster_globosa_genome_assembly,_chromosome:_2	AUGUSTUS	start_codon	43771586	43771588	.	+	0	ID=g10575.t1.start1;Parent=g10575.t1;
OW569404.1_Cistogaster_globosa_genome_assembly,_chromosome:_2	AUGUSTUS	CDS	43771586	43771828	1	+	0	ID=g10575.t1.CDS1;Parent=g10575.t1;
OW569404.1_Cistogaster_globosa_genome_assembly,_chromosome:_2	AUGUSTUS	exon	43771586	43771828	.	+	.	ID=g10575.t1.exon1;Parent=g10575.t1;
OW569404.1_Cistogaster_globosa_genome_assembly,_chromosome:_2	AUGUSTUS	intron	43771829	43771892	1	+	.	ID=g10575.t1.intron1;Parent=g10575.t1;
OW569404.1_Cistogaster_globosa_genome_assembly,_chromosome:_2	AUGUSTUS	CDS	43771893	43772039	1	+	0	ID=g10575.t1.CDS2;Parent=g10575.t1;
OW569404.1_Cistogaster_globosa_genome_assembly,_chromosome:_2	AUGUSTUS	exon	43771893	43772039	.	+	.	ID=g10575.t1.exon2;Parent=g10575.t1;
OW569404.1_Cistogaster_globosa_genome_assembly,_chromosome:_2	AUGUSTUS	intron	43772040	43772097	1	+	.	ID=g10575.t1.intron2;Parent=g10575.t1;
OW569404.1_Cistogaster_globosa_genome_assembly,_chromosome:_2	AUGUSTUS	CDS	43772098	43772562	1	+	0	ID=g10575.t1.CDS3;Parent=g10575.t1;
OW569404.1_Cistogaster_globosa_genome_assembly,_chromosome:_2	AUGUSTUS	exon	43772098	43772562	.	+	.	ID=g10575.t1.exon3;Parent=g10575.t1;
OW569404.1_Cistogaster_globosa_genome_assembly,_chromosome:_2	AUGUSTUS	stop_codon	43772560	43772562	.	+	0	ID=g10575.t1.stop1;Parent=g10575.t1;
OW569404.1_Cistogaster_globosa_genome_assembly,_chromosome:_2	AUGUSTUS	gene	43775274	43775568	.	-	.	ID=g10576;
OW569404.1_Cistogaster_globosa_genome_assembly,_chromosome:_2	AUGUSTUS	mRNA	43775274	43775568	1	-	.	ID=g10576.t1;Parent=g10576;
OW569404.1_Cistogaster_globosa_genome_assembly,_chromosome:_2	AUGUSTUS	stop_codon	43775274	43775276	.	-	0	ID=g10576.t1.stop1;Parent=g10576.t1;
OW569404.1_Cistogaster_globosa_genome_assembly,_chromosome:_2	AUGUSTUS	CDS	43775274	43775419	1	-	2	ID=g10576.t1.CDS1;Parent=g10576.t1;
OW569404.1_Cistogaster_globosa_genome_assembly,_chromosome:_2	AUGUSTUS	exon	43775274	43775419	.	-	.	ID=g10576.t1.exon1;Parent=g10576.t1;
OW569404.1_Cistogaster_globosa_genome_assembly,_chromosome:_2	AUGUSTUS	intron	43775420	43775495	1	-	.	ID=g10576.t1.intron1;Parent=g10576.t1;
OW569404.1_Cistogaster_globosa_genome_assembly,_chromosome:_2	AUGUSTUS	CDS	43775496	43775568	1	-	0	ID=g10576.t1.CDS2;Parent=g10576.t1;
OW569404.1_Cistogaster_globosa_genome_assembly,_chromosome:_2	AUGUSTUS	exon	43775496	43775568	.	-	.	ID=g10576.t1.exon2;Parent=g10576.t1;
OW569404.1_Cistogaster_globosa_genome_assembly,_chromosome:_2	AUGUSTUS	start_codon	43775566	43775568	.	-	0	ID=g10576.t1.start1;Parent=g10576.t1;
OW569404.1_Cistogaster_globosa_genome_assembly,_chromosome:_2	AUGUSTUS	gene	43799107	43809177	.	-	.	ID=g10577;
OW569404.1_Cistogaster_globosa_genome_assembly,_chromosome:_2	AUGUSTUS	mRNA	43799107	43809177	0.96	-	.	ID=g10577.t1;Parent=g10577;
OW569404.1_Cistogaster_globosa_genome_assembly,_chromosome:_2	AUGUSTUS	stop_codon	43799107	43799109	.	-	0	ID=g10577.t1.stop1;Parent=g10577.t1;
OW569404.1_Cistogaster_globosa_genome_assembly,_chromosome:_2	AUGUSTUS	CDS	43799107	43799239	1	-	1	ID=g10577.t1.CDS1;Parent=g10577.t1;
OW569404.1_Cistogaster_globosa_genome_assembly,_chromosome:_2	AUGUSTUS	exon	43799107	43799239	.	-	.	ID=g10577.t1.exon1;Parent=g10577.t1;
OW569404.1_Cistogaster_globosa_genome_assembly,_chromosome:_2	AUGUSTUS	intron	43799240	43799317	1	-	.	ID=g10577.t1.intron1;Parent=g10577.t1;
OW569404.1_Cistogaster_globosa_genome_assembly,_chromosome:_2	AUGUSTUS	CDS	43799318	43799652	1	-	0	ID=g10577.t1.CDS2;Parent=g10577.t1;
OW569404.1_Cistogaster_globosa_genome_assembly,_chromosome:_2	AUGUSTUS	exon	43799318	43799652	.	-	.	ID=g10577.t1.exon2;Parent=g10577.t1;
OW569404.1_Cistogaster_globosa_genome_assembly,_chromosome:_2	AUGUSTUS	intron	43799653	43803037	1	-	.	ID=g10577.t1.intron2;Parent=g10577.t1;
OW569404.1_Cistogaster_globosa_genome_assembly,_chromosome:_2	AUGUSTUS	CDS	43803038	43803614	1	-	1	ID=g10577.t1.CDS3;Parent=g10577.t1;
OW569404.1_Cistogaster_globosa_genome_assembly,_chromosome:_2	AUGUSTUS	exon	43803038	43803614	.	-	.	ID=g10577.t1.exon3;Parent=g10577.t1;
OW569404.1_Cistogaster_globosa_genome_assembly,_chromosome:_2	AUGUSTUS	intron	43803615	43805854	1	-	.	ID=g10577.t1.intron3;Parent=g10577.t1;
OW569404.1_Cistogaster_globosa_genome_assembly,_chromosome:_2	AUGUSTUS	CDS	43805855	43806033	1	-	0	ID=g10577.t1.CDS4;Parent=g10577.t1;
OW569404.1_Cistogaster_globosa_genome_assembly,_chromosome:_2	AUGUSTUS	exon	43805855	43806033	.	-	.	ID=g10577.t1.exon4;Parent=g10577.t1;
OW569404.1_Cistogaster_globosa_genome_assembly,_chromosome:_2	AUGUSTUS	intron	43806034	43806094	1	-	.	ID=g10577.t1.intron4;Parent=g10577.t1;
OW569404.1_Cistogaster_globosa_genome_assembly,_chromosome:_2	AUGUSTUS	CDS	43806095	43806378	1	-	2	ID=g10577.t1.CDS5;Parent=g10577.t1;
OW569404.1_Cistogaster_globosa_genome_assembly,_chromosome:_2	AUGUSTUS	exon	43806095	43806378	.	-	.	ID=g10577.t1.exon5;Parent=g10577.t1;
OW569404.1_Cistogaster_globosa_genome_assembly,_chromosome:_2	AUGUSTUS	intron	43806379	43809164	0.96	-	.	ID=g10577.t1.intron5;Parent=g10577.t1;
OW569404.1_Cistogaster_globosa_genome_assembly,_chromosome:_2	AUGUSTUS	CDS	43809165	43809177	0.96	-	0	ID=g10577.t1.CDS6;Parent=g10577.t1;
OW569404.1_Cistogaster_globosa_genome_assembly,_chromosome:_2	AUGUSTUS	exon	43809165	43809177	.	-	.	ID=g10577.t1.exon6;Parent=g10577.t1;
OW569404.1_Cistogaster_globosa_genome_assembly,_chromosome:_2	AUGUSTUS	start_codon	43809175	43809177	.	-	0	ID=g10577.t1.start1;Parent=g10577.t1;
OW569404.1_Cistogaster_globosa_genome_assembly,_chromosome:_2	AUGUSTUS	gene	43814093	43816108	.	-	.	ID=g10578;
OW569404.1_Cistogaster_globosa_genome_assembly,_chromosome:_2	AUGUSTUS	mRNA	43814093	43816108	0.83	-	.	ID=g10578.t1;Parent=g10578;
OW569404.1_Cistogaster_globosa_genome_assembly,_chromosome:_2	AUGUSTUS	stop_codon	43814093	43814095	.	-	0	ID=g10578.t1.stop1;Parent=g10578.t1;
OW569404.1_Cistogaster_globosa_genome_assembly,_chromosome:_2	AUGUSTUS	CDS	43814093	43814446	0.93	-	0	ID=g10578.t1.CDS1;Parent=g10578.t1;
OW569404.1_Cistogaster_globosa_genome_assembly,_chromosome:_2	AUGUSTUS	exon	43814093	43814446	.	-	.	ID=g10578.t1.exon1;Parent=g10578.t1;
OW569404.1_Cistogaster_globosa_genome_assembly,_chromosome:_2	AUGUSTUS	intron	43814447	43815514	0.83	-	.	ID=g10578.t1.intron1;Parent=g10578.t1;
OW569404.1_Cistogaster_globosa_genome_assembly,_chromosome:_2	AUGUSTUS	CDS	43815515	43816108	0.98	-	0	ID=g10578.t1.CDS2;Parent=g10578.t1;
OW569404.1_Cistogaster_globosa_genome_assembly,_chromosome:_2	AUGUSTUS	exon	43815515	43816108	.	-	.	ID=g10578.t1.exon2;Parent=g10578.t1;
OW569404.1_Cistogaster_globosa_genome_assembly,_chromosome:_2	AUGUSTUS	start_codon	43816106	43816108	.	-	0	ID=g10578.t1.start1;Parent=g10578.t1;
OW569404.1_Cistogaster_globosa_genome_assembly,_chromosome:_2	AUGUSTUS	mRNA	43814093	43814809	0.48	-	.	ID=g10578.t2;Parent=g10578;
OW569404.1_Cistogaster_globosa_genome_assembly,_chromosome:_2	AUGUSTUS	stop_codon	43814093	43814095	.	-	0	ID=g10578.t2.stop1;Parent=g10578.t2;
OW569404.1_Cistogaster_globosa_genome_assembly,_chromosome:_2	AUGUSTUS	CDS	43814093	43814809	0.48	-	0	ID=g10578.t2.CDS1;Parent=g10578.t2;
OW569404.1_Cistogaster_globosa_genome_assembly,_chromosome:_2	AUGUSTUS	exon	43814093	43814809	.	-	.	ID=g10578.t2.exon1;Parent=g10578.t2;
OW569404.1_Cistogaster_globosa_genome_assembly,_chromosome:_2	AUGUSTUS	start_codon	43814807	43814809	.	-	0	ID=g10578.t2.start1;Parent=g10578.t2;
OW569404.1_Cistogaster_globosa_genome_assembly,_chromosome:_2	AUGUSTUS	mRNA	43815052	43816108	0.81	-	.	ID=g10578.t3;Parent=g10578;
OW569404.1_Cistogaster_globosa_genome_assembly,_chromosome:_2	AUGUSTUS	stop_codon	43815052	43815054	.	-	0	ID=g10578.t3.stop1;Parent=g10578.t3;
OW569404.1_Cistogaster_globosa_genome_assembly,_chromosome:_2	AUGUSTUS	CDS	43815052	43815108	0.83	-	0	ID=g10578.t3.CDS1;Parent=g10578.t3;
OW569404.1_Cistogaster_globosa_genome_assembly,_chromosome:_2	AUGUSTUS	exon	43815052	43815108	.	-	.	ID=g10578.t3.exon1;Parent=g10578.t3;
OW569404.1_Cistogaster_globosa_genome_assembly,_chromosome:_2	AUGUSTUS	intron	43815109	43815514	0.81	-	.	ID=g10578.t3.intron1;Parent=g10578.t3;
OW569404.1_Cistogaster_globosa_genome_assembly,_chromosome:_2	AUGUSTUS	CDS	43815515	43816108	0.96	-	0	ID=g10578.t3.CDS2;Parent=g10578.t3;
OW569404.1_Cistogaster_globosa_genome_assembly,_chromosome:_2	AUGUSTUS	exon	43815515	43816108	.	-	.	ID=g10578.t3.exon2;Parent=g10578.t3;
OW569404.1_Cistogaster_globosa_genome_assembly,_chromosome:_2	AUGUSTUS	start_codon	43816106	43816108	.	-	0	ID=g10578.t3.start1;Parent=g10578.t3;
OW569404.1_Cistogaster_globosa_genome_assembly,_chromosome:_2	AUGUSTUS	gene	43816302	43818005	.	-	.	ID=g10579;
OW569404.1_Cistogaster_globosa_genome_assembly,_chromosome:_2	AUGUSTUS	mRNA	43816302	43818005	1	-	.	ID=g10579.t1;Parent=g10579;
OW569404.1_Cistogaster_globosa_genome_assembly,_chromosome:_2	AUGUSTUS	stop_codon	43816302	43816304	.	-	0	ID=g10579.t1.stop1;Parent=g10579.t1;
OW569404.1_Cistogaster_globosa_genome_assembly,_chromosome:_2	AUGUSTUS	CDS	43816302	43818005	1	-	0	ID=g10579.t1.CDS1;Parent=g10579.t1;
OW569404.1_Cistogaster_globosa_genome_assembly,_chromosome:_2	AUGUSTUS	exon	43816302	43818005	.	-	.	ID=g10579.t1.exon1;Parent=g10579.t1;
OW569404.1_Cistogaster_globosa_genome_assembly,_chromosome:_2	AUGUSTUS	start_codon	43818003	43818005	.	-	0	ID=g10579.t1.start1;Parent=g10579.t1;
OW569404.1_Cistogaster_globosa_genome_assembly,_chromosome:_2	AUGUSTUS	gene	43826489	43826953	.	-	.	ID=g10580;
OW569404.1_Cistogaster_globosa_genome_assembly,_chromosome:_2	AUGUSTUS	mRNA	43826489	43826953	0.24	-	.	ID=g10580.t1;Parent=g10580;
OW569404.1_Cistogaster_globosa_genome_assembly,_chromosome:_2	AUGUSTUS	stop_codon	43826489	43826491	.	-	0	ID=g10580.t1.stop1;Parent=g10580.t1;
OW569404.1_Cistogaster_globosa_genome_assembly,_chromosome:_2	AUGUSTUS	CDS	43826489	43826654	0.57	-	1	ID=g10580.t1.CDS1;Parent=g10580.t1;
OW569404.1_Cistogaster_globosa_genome_assembly,_chromosome:_2	AUGUSTUS	exon	43826489	43826654	.	-	.	ID=g10580.t1.exon1;Parent=g10580.t1;
OW569404.1_Cistogaster_globosa_genome_assembly,_chromosome:_2	AUGUSTUS	intron	43826655	43826744	0.57	-	.	ID=g10580.t1.intron1;Parent=g10580.t1;
OW569404.1_Cistogaster_globosa_genome_assembly,_chromosome:_2	AUGUSTUS	CDS	43826745	43826953	0.24	-	0	ID=g10580.t1.CDS2;Parent=g10580.t1;
OW569404.1_Cistogaster_globosa_genome_assembly,_chromosome:_2	AUGUSTUS	exon	43826745	43826953	.	-	.	ID=g10580.t1.exon2;Parent=g10580.t1;
OW569404.1_Cistogaster_globosa_genome_assembly,_chromosome:_2	AUGUSTUS	start_codon	43826951	43826953	.	-	0	ID=g10580.t1.start1;Parent=g10580.t1;
OW569404.1_Cistogaster_globosa_genome_assembly,_chromosome:_2	AUGUSTUS	gene	43832168	43832608	.	-	.	ID=g10581;
OW569404.1_Cistogaster_globosa_genome_assembly,_chromosome:_2	AUGUSTUS	mRNA	43832168	43832608	0.92	-	.	ID=g10581.t1;Parent=g10581;
OW569404.1_Cistogaster_globosa_genome_assembly,_chromosome:_2	AUGUSTUS	stop_codon	43832168	43832170	.	-	0	ID=g10581.t1.stop1;Parent=g10581.t1;
OW569404.1_Cistogaster_globosa_genome_assembly,_chromosome:_2	AUGUSTUS	CDS	43832168	43832608	0.92	-	0	ID=g10581.t1.CDS1;Parent=g10581.t1;
OW569404.1_Cistogaster_globosa_genome_assembly,_chromosome:_2	AUGUSTUS	exon	43832168	43832608	.	-	.	ID=g10581.t1.exon1;Parent=g10581.t1;
OW569404.1_Cistogaster_globosa_genome_assembly,_chromosome:_2	AUGUSTUS	start_codon	43832606	43832608	.	-	0	ID=g10581.t1.start1;Parent=g10581.t1;
OW569404.1_Cistogaster_globosa_genome_assembly,_chromosome:_2	AUGUSTUS	gene	43834536	43834973	.	-	.	ID=g10582;
OW569404.1_Cistogaster_globosa_genome_assembly,_chromosome:_2	AUGUSTUS	mRNA	43834536	43834973	0.46	-	.	ID=g10582.t1;Parent=g10582;
OW569404.1_Cistogaster_globosa_genome_assembly,_chromosome:_2	AUGUSTUS	stop_codon	43834536	43834538	.	-	0	ID=g10582.t1.stop1;Parent=g10582.t1;
OW569404.1_Cistogaster_globosa_genome_assembly,_chromosome:_2	AUGUSTUS	CDS	43834536	43834848	0.46	-	1	ID=g10582.t1.CDS1;Parent=g10582.t1;
OW569404.1_Cistogaster_globosa_genome_assembly,_chromosome:_2	AUGUSTUS	exon	43834536	43834848	.	-	.	ID=g10582.t1.exon1;Parent=g10582.t1;
OW569404.1_Cistogaster_globosa_genome_assembly,_chromosome:_2	AUGUSTUS	intron	43834849	43834938	0.46	-	.	ID=g10582.t1.intron1;Parent=g10582.t1;
OW569404.1_Cistogaster_globosa_genome_assembly,_chromosome:_2	AUGUSTUS	CDS	43834939	43834973	0.52	-	0	ID=g10582.t1.CDS2;Parent=g10582.t1;
OW569404.1_Cistogaster_globosa_genome_assembly,_chromosome:_2	AUGUSTUS	exon	43834939	43834973	.	-	.	ID=g10582.t1.exon2;Parent=g10582.t1;
OW569404.1_Cistogaster_globosa_genome_assembly,_chromosome:_2	AUGUSTUS	start_codon	43834971	43834973	.	-	0	ID=g10582.t1.start1;Parent=g10582.t1;
OW569404.1_Cistogaster_globosa_genome_assembly,_chromosome:_2	AUGUSTUS	gene	43835330	43836157	.	-	.	ID=g10583;
OW569404.1_Cistogaster_globosa_genome_assembly,_chromosome:_2	AUGUSTUS	mRNA	43835330	43836157	1	-	.	ID=g10583.t1;Parent=g10583;
OW569404.1_Cistogaster_globosa_genome_assembly,_chromosome:_2	AUGUSTUS	stop_codon	43835330	43835332	.	-	0	ID=g10583.t1.stop1;Parent=g10583.t1;
OW569404.1_Cistogaster_globosa_genome_assembly,_chromosome:_2	AUGUSTUS	CDS	43835330	43836157	1	-	0	ID=g10583.t1.CDS1;Parent=g10583.t1;
OW569404.1_Cistogaster_globosa_genome_assembly,_chromosome:_2	AUGUSTUS	exon	43835330	43836157	.	-	.	ID=g10583.t1.exon1;Parent=g10583.t1;
OW569404.1_Cistogaster_globosa_genome_assembly,_chromosome:_2	AUGUSTUS	start_codon	43836155	43836157	.	-	0	ID=g10583.t1.start1;Parent=g10583.t1;
OW569404.1_Cistogaster_globosa_genome_assembly,_chromosome:_2	AUGUSTUS	gene	43840500	43850588	.	+	.	ID=g10584;
OW569404.1_Cistogaster_globosa_genome_assembly,_chromosome:_2	AUGUSTUS	mRNA	43840500	43850588	1	+	.	ID=g10584.t1;Parent=g10584;
OW569404.1_Cistogaster_globosa_genome_assembly,_chromosome:_2	AUGUSTUS	start_codon	43840500	43840502	.	+	0	ID=g10584.t1.start1;Parent=g10584.t1;
OW569404.1_Cistogaster_globosa_genome_assembly,_chromosome:_2	AUGUSTUS	CDS	43840500	43840655	1	+	0	ID=g10584.t1.CDS1;Parent=g10584.t1;
OW569404.1_Cistogaster_globosa_genome_assembly,_chromosome:_2	AUGUSTUS	exon	43840500	43840655	.	+	.	ID=g10584.t1.exon1;Parent=g10584.t1;
OW569404.1_Cistogaster_globosa_genome_assembly,_chromosome:_2	AUGUSTUS	intron	43840656	43840714	1	+	.	ID=g10584.t1.intron1;Parent=g10584.t1;
OW569404.1_Cistogaster_globosa_genome_assembly,_chromosome:_2	AUGUSTUS	CDS	43840715	43840882	1	+	0	ID=g10584.t1.CDS2;Parent=g10584.t1;
OW569404.1_Cistogaster_globosa_genome_assembly,_chromosome:_2	AUGUSTUS	exon	43840715	43840882	.	+	.	ID=g10584.t1.exon2;Parent=g10584.t1;
OW569404.1_Cistogaster_globosa_genome_assembly,_chromosome:_2	AUGUSTUS	intron	43840883	43840946	1	+	.	ID=g10584.t1.intron2;Parent=g10584.t1;
OW569404.1_Cistogaster_globosa_genome_assembly,_chromosome:_2	AUGUSTUS	CDS	43840947	43841113	1	+	0	ID=g10584.t1.CDS3;Parent=g10584.t1;
OW569404.1_Cistogaster_globosa_genome_assembly,_chromosome:_2	AUGUSTUS	exon	43840947	43841113	.	+	.	ID=g10584.t1.exon3;Parent=g10584.t1;
OW569404.1_Cistogaster_globosa_genome_assembly,_chromosome:_2	AUGUSTUS	intron	43841114	43841177	1	+	.	ID=g10584.t1.intron3;Parent=g10584.t1;
OW569404.1_Cistogaster_globosa_genome_assembly,_chromosome:_2	AUGUSTUS	CDS	43841178	43841349	1	+	1	ID=g10584.t1.CDS4;Parent=g10584.t1;
OW569404.1_Cistogaster_globosa_genome_assembly,_chromosome:_2	AUGUSTUS	exon	43841178	43841349	.	+	.	ID=g10584.t1.exon4;Parent=g10584.t1;
OW569404.1_Cistogaster_globosa_genome_assembly,_chromosome:_2	AUGUSTUS	intron	43841350	43844692	1	+	.	ID=g10584.t1.intron4;Parent=g10584.t1;
OW569404.1_Cistogaster_globosa_genome_assembly,_chromosome:_2	AUGUSTUS	CDS	43844693	43845921	1	+	0	ID=g10584.t1.CDS5;Parent=g10584.t1;
OW569404.1_Cistogaster_globosa_genome_assembly,_chromosome:_2	AUGUSTUS	exon	43844693	43845921	.	+	.	ID=g10584.t1.exon5;Parent=g10584.t1;
OW569404.1_Cistogaster_globosa_genome_assembly,_chromosome:_2	AUGUSTUS	intron	43845922	43847498	1	+	.	ID=g10584.t1.intron5;Parent=g10584.t1;
OW569404.1_Cistogaster_globosa_genome_assembly,_chromosome:_2	AUGUSTUS	CDS	43847499	43847726	1	+	1	ID=g10584.t1.CDS6;Parent=g10584.t1;
OW569404.1_Cistogaster_globosa_genome_assembly,_chromosome:_2	AUGUSTUS	exon	43847499	43847726	.	+	.	ID=g10584.t1.exon6;Parent=g10584.t1;
OW569404.1_Cistogaster_globosa_genome_assembly,_chromosome:_2	AUGUSTUS	intron	43847727	43848097	1	+	.	ID=g10584.t1.intron6;Parent=g10584.t1;
OW569404.1_Cistogaster_globosa_genome_assembly,_chromosome:_2	AUGUSTUS	CDS	43848098	43848169	1	+	1	ID=g10584.t1.CDS7;Parent=g10584.t1;
OW569404.1_Cistogaster_globosa_genome_assembly,_chromosome:_2	AUGUSTUS	exon	43848098	43848169	.	+	.	ID=g10584.t1.exon7;Parent=g10584.t1;
OW569404.1_Cistogaster_globosa_genome_assembly,_chromosome:_2	AUGUSTUS	intron	43848170	43850470	1	+	.	ID=g10584.t1.intron7;Parent=g10584.t1;
OW569404.1_Cistogaster_globosa_genome_assembly,_chromosome:_2	AUGUSTUS	CDS	43850471	43850588	1	+	1	ID=g10584.t1.CDS8;Parent=g10584.t1;
OW569404.1_Cistogaster_globosa_genome_assembly,_chromosome:_2	AUGUSTUS	exon	43850471	43850588	.	+	.	ID=g10584.t1.exon8;Parent=g10584.t1;
OW569404.1_Cistogaster_globosa_genome_assembly,_chromosome:_2	AUGUSTUS	stop_codon	43850586	43850588	.	+	0	ID=g10584.t1.stop1;Parent=g10584.t1;
OW569404.1_Cistogaster_globosa_genome_assembly,_chromosome:_2	AUGUSTUS	gene	43859151	43860564	.	-	.	ID=g10585;
OW569404.1_Cistogaster_globosa_genome_assembly,_chromosome:_2	AUGUSTUS	mRNA	43859151	43860564	0.57	-	.	ID=g10585.t1;Parent=g10585;
OW569404.1_Cistogaster_globosa_genome_assembly,_chromosome:_2	AUGUSTUS	stop_codon	43859151	43859153	.	-	0	ID=g10585.t1.stop1;Parent=g10585.t1;
OW569404.1_Cistogaster_globosa_genome_assembly,_chromosome:_2	AUGUSTUS	CDS	43859151	43859507	0.98	-	0	ID=g10585.t1.CDS1;Parent=g10585.t1;
OW569404.1_Cistogaster_globosa_genome_assembly,_chromosome:_2	AUGUSTUS	exon	43859151	43859507	.	-	.	ID=g10585.t1.exon1;Parent=g10585.t1;
OW569404.1_Cistogaster_globosa_genome_assembly,_chromosome:_2	AUGUSTUS	intron	43859508	43860531	0.57	-	.	ID=g10585.t1.intron1;Parent=g10585.t1;
OW569404.1_Cistogaster_globosa_genome_assembly,_chromosome:_2	AUGUSTUS	CDS	43860532	43860564	0.57	-	0	ID=g10585.t1.CDS2;Parent=g10585.t1;
OW569404.1_Cistogaster_globosa_genome_assembly,_chromosome:_2	AUGUSTUS	exon	43860532	43860564	.	-	.	ID=g10585.t1.exon2;Parent=g10585.t1;
OW569404.1_Cistogaster_globosa_genome_assembly,_chromosome:_2	AUGUSTUS	start_codon	43860562	43860564	.	-	0	ID=g10585.t1.start1;Parent=g10585.t1;
OW569404.1_Cistogaster_globosa_genome_assembly,_chromosome:_2	AUGUSTUS	gene	43875996	43876478	.	-	.	ID=g10586;
OW569404.1_Cistogaster_globosa_genome_assembly,_chromosome:_2	AUGUSTUS	mRNA	43875996	43876478	0.6	-	.	ID=g10586.t1;Parent=g10586;
OW569404.1_Cistogaster_globosa_genome_assembly,_chromosome:_2	AUGUSTUS	stop_codon	43875996	43875998	.	-	0	ID=g10586.t1.stop1;Parent=g10586.t1;
OW569404.1_Cistogaster_globosa_genome_assembly,_chromosome:_2	AUGUSTUS	CDS	43875996	43876403	1	-	0	ID=g10586.t1.CDS1;Parent=g10586.t1;
OW569404.1_Cistogaster_globosa_genome_assembly,_chromosome:_2	AUGUSTUS	exon	43875996	43876403	.	-	.	ID=g10586.t1.exon1;Parent=g10586.t1;
OW569404.1_Cistogaster_globosa_genome_assembly,_chromosome:_2	AUGUSTUS	intron	43876404	43876469	0.98	-	.	ID=g10586.t1.intron1;Parent=g10586.t1;
OW569404.1_Cistogaster_globosa_genome_assembly,_chromosome:_2	AUGUSTUS	CDS	43876470	43876478	0.6	-	0	ID=g10586.t1.CDS2;Parent=g10586.t1;
OW569404.1_Cistogaster_globosa_genome_assembly,_chromosome:_2	AUGUSTUS	exon	43876470	43876478	.	-	.	ID=g10586.t1.exon2;Parent=g10586.t1;
OW569404.1_Cistogaster_globosa_genome_assembly,_chromosome:_2	AUGUSTUS	start_codon	43876476	43876478	.	-	0	ID=g10586.t1.start1;Parent=g10586.t1;
OW569404.1_Cistogaster_globosa_genome_assembly,_chromosome:_2	AUGUSTUS	gene	43889476	43890588	.	-	.	ID=g10587;
OW569404.1_Cistogaster_globosa_genome_assembly,_chromosome:_2	AUGUSTUS	mRNA	43889476	43890588	1	-	.	ID=g10587.t1;Parent=g10587;
OW569404.1_Cistogaster_globosa_genome_assembly,_chromosome:_2	AUGUSTUS	stop_codon	43889476	43889478	.	-	0	ID=g10587.t1.stop1;Parent=g10587.t1;
OW569404.1_Cistogaster_globosa_genome_assembly,_chromosome:_2	AUGUSTUS	CDS	43889476	43890498	1	-	0	ID=g10587.t1.CDS1;Parent=g10587.t1;
OW569404.1_Cistogaster_globosa_genome_assembly,_chromosome:_2	AUGUSTUS	exon	43889476	43890498	.	-	.	ID=g10587.t1.exon1;Parent=g10587.t1;
OW569404.1_Cistogaster_globosa_genome_assembly,_chromosome:_2	AUGUSTUS	intron	43890499	43890576	1	-	.	ID=g10587.t1.intron1;Parent=g10587.t1;
OW569404.1_Cistogaster_globosa_genome_assembly,_chromosome:_2	AUGUSTUS	CDS	43890577	43890588	1	-	0	ID=g10587.t1.CDS2;Parent=g10587.t1;
OW569404.1_Cistogaster_globosa_genome_assembly,_chromosome:_2	AUGUSTUS	exon	43890577	43890588	.	-	.	ID=g10587.t1.exon2;Parent=g10587.t1;
OW569404.1_Cistogaster_globosa_genome_assembly,_chromosome:_2	AUGUSTUS	start_codon	43890586	43890588	.	-	0	ID=g10587.t1.start1;Parent=g10587.t1;
OW569404.1_Cistogaster_globosa_genome_assembly,_chromosome:_2	AUGUSTUS	gene	43897457	43898515	.	-	.	ID=g10588;
OW569404.1_Cistogaster_globosa_genome_assembly,_chromosome:_2	AUGUSTUS	mRNA	43897457	43898515	1	-	.	ID=g10588.t1;Parent=g10588;
OW569404.1_Cistogaster_globosa_genome_assembly,_chromosome:_2	AUGUSTUS	stop_codon	43897457	43897459	.	-	0	ID=g10588.t1.stop1;Parent=g10588.t1;
OW569404.1_Cistogaster_globosa_genome_assembly,_chromosome:_2	AUGUSTUS	CDS	43897457	43898515	1	-	0	ID=g10588.t1.CDS1;Parent=g10588.t1;
OW569404.1_Cistogaster_globosa_genome_assembly,_chromosome:_2	AUGUSTUS	exon	43897457	43898515	.	-	.	ID=g10588.t1.exon1;Parent=g10588.t1;
OW569404.1_Cistogaster_globosa_genome_assembly,_chromosome:_2	AUGUSTUS	start_codon	43898513	43898515	.	-	0	ID=g10588.t1.start1;Parent=g10588.t1;
OW569404.1_Cistogaster_globosa_genome_assembly,_chromosome:_2	AUGUSTUS	gene	43901320	43901778	.	-	.	ID=g10589;
OW569404.1_Cistogaster_globosa_genome_assembly,_chromosome:_2	AUGUSTUS	mRNA	43901320	43901778	1	-	.	ID=g10589.t1;Parent=g10589;
OW569404.1_Cistogaster_globosa_genome_assembly,_chromosome:_2	AUGUSTUS	stop_codon	43901320	43901322	.	-	0	ID=g10589.t1.stop1;Parent=g10589.t1;
OW569404.1_Cistogaster_globosa_genome_assembly,_chromosome:_2	AUGUSTUS	CDS	43901320	43901778	1	-	0	ID=g10589.t1.CDS1;Parent=g10589.t1;
OW569404.1_Cistogaster_globosa_genome_assembly,_chromosome:_2	AUGUSTUS	exon	43901320	43901778	.	-	.	ID=g10589.t1.exon1;Parent=g10589.t1;
OW569404.1_Cistogaster_globosa_genome_assembly,_chromosome:_2	AUGUSTUS	start_codon	43901776	43901778	.	-	0	ID=g10589.t1.start1;Parent=g10589.t1;
OW569404.1_Cistogaster_globosa_genome_assembly,_chromosome:_2	AUGUSTUS	gene	43918717	43920883	.	-	.	ID=g10590;
OW569404.1_Cistogaster_globosa_genome_assembly,_chromosome:_2	AUGUSTUS	mRNA	43918717	43920883	1	-	.	ID=g10590.t1;Parent=g10590;
OW569404.1_Cistogaster_globosa_genome_assembly,_chromosome:_2	AUGUSTUS	stop_codon	43918717	43918719	.	-	0	ID=g10590.t1.stop1;Parent=g10590.t1;
OW569404.1_Cistogaster_globosa_genome_assembly,_chromosome:_2	AUGUSTUS	CDS	43918717	43918827	1	-	0	ID=g10590.t1.CDS1;Parent=g10590.t1;
OW569404.1_Cistogaster_globosa_genome_assembly,_chromosome:_2	AUGUSTUS	exon	43918717	43918827	.	-	.	ID=g10590.t1.exon1;Parent=g10590.t1;
OW569404.1_Cistogaster_globosa_genome_assembly,_chromosome:_2	AUGUSTUS	intron	43918828	43919070	1	-	.	ID=g10590.t1.intron1;Parent=g10590.t1;
OW569404.1_Cistogaster_globosa_genome_assembly,_chromosome:_2	AUGUSTUS	CDS	43919071	43919367	1	-	0	ID=g10590.t1.CDS2;Parent=g10590.t1;
OW569404.1_Cistogaster_globosa_genome_assembly,_chromosome:_2	AUGUSTUS	exon	43919071	43919367	.	-	.	ID=g10590.t1.exon2;Parent=g10590.t1;
OW569404.1_Cistogaster_globosa_genome_assembly,_chromosome:_2	AUGUSTUS	intron	43919368	43919476	1	-	.	ID=g10590.t1.intron2;Parent=g10590.t1;
OW569404.1_Cistogaster_globosa_genome_assembly,_chromosome:_2	AUGUSTUS	CDS	43919477	43919613	1	-	2	ID=g10590.t1.CDS3;Parent=g10590.t1;
OW569404.1_Cistogaster_globosa_genome_assembly,_chromosome:_2	AUGUSTUS	exon	43919477	43919613	.	-	.	ID=g10590.t1.exon3;Parent=g10590.t1;
OW569404.1_Cistogaster_globosa_genome_assembly,_chromosome:_2	AUGUSTUS	intron	43919614	43920416	1	-	.	ID=g10590.t1.intron3;Parent=g10590.t1;
OW569404.1_Cistogaster_globosa_genome_assembly,_chromosome:_2	AUGUSTUS	CDS	43920417	43920722	1	-	2	ID=g10590.t1.CDS4;Parent=g10590.t1;
OW569404.1_Cistogaster_globosa_genome_assembly,_chromosome:_2	AUGUSTUS	exon	43920417	43920722	.	-	.	ID=g10590.t1.exon4;Parent=g10590.t1;
OW569404.1_Cistogaster_globosa_genome_assembly,_chromosome:_2	AUGUSTUS	intron	43920723	43920810	1	-	.	ID=g10590.t1.intron4;Parent=g10590.t1;
OW569404.1_Cistogaster_globosa_genome_assembly,_chromosome:_2	AUGUSTUS	CDS	43920811	43920883	1	-	0	ID=g10590.t1.CDS5;Parent=g10590.t1;
OW569404.1_Cistogaster_globosa_genome_assembly,_chromosome:_2	AUGUSTUS	exon	43920811	43920883	.	-	.	ID=g10590.t1.exon5;Parent=g10590.t1;
OW569404.1_Cistogaster_globosa_genome_assembly,_chromosome:_2	AUGUSTUS	start_codon	43920881	43920883	.	-	0	ID=g10590.t1.start1;Parent=g10590.t1;
OW569404.1_Cistogaster_globosa_genome_assembly,_chromosome:_2	AUGUSTUS	gene	43923743	43925047	.	+	.	ID=g10591;
OW569404.1_Cistogaster_globosa_genome_assembly,_chromosome:_2	AUGUSTUS	mRNA	43923743	43925047	0.74	+	.	ID=g10591.t1;Parent=g10591;
OW569404.1_Cistogaster_globosa_genome_assembly,_chromosome:_2	AUGUSTUS	start_codon	43923743	43923745	.	+	0	ID=g10591.t1.start1;Parent=g10591.t1;
OW569404.1_Cistogaster_globosa_genome_assembly,_chromosome:_2	AUGUSTUS	CDS	43923743	43923757	0.98	+	0	ID=g10591.t1.CDS1;Parent=g10591.t1;
OW569404.1_Cistogaster_globosa_genome_assembly,_chromosome:_2	AUGUSTUS	exon	43923743	43923757	.	+	.	ID=g10591.t1.exon1;Parent=g10591.t1;
OW569404.1_Cistogaster_globosa_genome_assembly,_chromosome:_2	AUGUSTUS	intron	43923758	43924391	0.98	+	.	ID=g10591.t1.intron1;Parent=g10591.t1;
OW569404.1_Cistogaster_globosa_genome_assembly,_chromosome:_2	AUGUSTUS	CDS	43924392	43924433	1	+	0	ID=g10591.t1.CDS2;Parent=g10591.t1;
OW569404.1_Cistogaster_globosa_genome_assembly,_chromosome:_2	AUGUSTUS	exon	43924392	43924433	.	+	.	ID=g10591.t1.exon2;Parent=g10591.t1;
OW569404.1_Cistogaster_globosa_genome_assembly,_chromosome:_2	AUGUSTUS	intron	43924434	43924490	1	+	.	ID=g10591.t1.intron2;Parent=g10591.t1;
OW569404.1_Cistogaster_globosa_genome_assembly,_chromosome:_2	AUGUSTUS	CDS	43924491	43924579	0.76	+	0	ID=g10591.t1.CDS3;Parent=g10591.t1;
OW569404.1_Cistogaster_globosa_genome_assembly,_chromosome:_2	AUGUSTUS	exon	43924491	43924579	.	+	.	ID=g10591.t1.exon3;Parent=g10591.t1;
OW569404.1_Cistogaster_globosa_genome_assembly,_chromosome:_2	AUGUSTUS	intron	43924580	43924629	0.76	+	.	ID=g10591.t1.intron3;Parent=g10591.t1;
OW569404.1_Cistogaster_globosa_genome_assembly,_chromosome:_2	AUGUSTUS	CDS	43924630	43925047	0.76	+	1	ID=g10591.t1.CDS4;Parent=g10591.t1;
OW569404.1_Cistogaster_globosa_genome_assembly,_chromosome:_2	AUGUSTUS	exon	43924630	43925047	.	+	.	ID=g10591.t1.exon4;Parent=g10591.t1;
OW569404.1_Cistogaster_globosa_genome_assembly,_chromosome:_2	AUGUSTUS	stop_codon	43925045	43925047	.	+	0	ID=g10591.t1.stop1;Parent=g10591.t1;
OW569404.1_Cistogaster_globosa_genome_assembly,_chromosome:_2	AUGUSTUS	gene	43925528	43926487	.	-	.	ID=g10592;
OW569404.1_Cistogaster_globosa_genome_assembly,_chromosome:_2	AUGUSTUS	mRNA	43925528	43926487	0.83	-	.	ID=g10592.t1;Parent=g10592;
OW569404.1_Cistogaster_globosa_genome_assembly,_chromosome:_2	AUGUSTUS	stop_codon	43925528	43925530	.	-	0	ID=g10592.t1.stop1;Parent=g10592.t1;
OW569404.1_Cistogaster_globosa_genome_assembly,_chromosome:_2	AUGUSTUS	CDS	43925528	43925675	1	-	1	ID=g10592.t1.CDS1;Parent=g10592.t1;
OW569404.1_Cistogaster_globosa_genome_assembly,_chromosome:_2	AUGUSTUS	exon	43925528	43925675	.	-	.	ID=g10592.t1.exon1;Parent=g10592.t1;
OW569404.1_Cistogaster_globosa_genome_assembly,_chromosome:_2	AUGUSTUS	intron	43925676	43926179	0.83	-	.	ID=g10592.t1.intron1;Parent=g10592.t1;
OW569404.1_Cistogaster_globosa_genome_assembly,_chromosome:_2	AUGUSTUS	CDS	43926180	43926232	0.83	-	0	ID=g10592.t1.CDS2;Parent=g10592.t1;
OW569404.1_Cistogaster_globosa_genome_assembly,_chromosome:_2	AUGUSTUS	exon	43926180	43926232	.	-	.	ID=g10592.t1.exon2;Parent=g10592.t1;
OW569404.1_Cistogaster_globosa_genome_assembly,_chromosome:_2	AUGUSTUS	intron	43926233	43926310	1	-	.	ID=g10592.t1.intron2;Parent=g10592.t1;
OW569404.1_Cistogaster_globosa_genome_assembly,_chromosome:_2	AUGUSTUS	CDS	43926311	43926487	1	-	0	ID=g10592.t1.CDS3;Parent=g10592.t1;
OW569404.1_Cistogaster_globosa_genome_assembly,_chromosome:_2	AUGUSTUS	exon	43926311	43926487	.	-	.	ID=g10592.t1.exon3;Parent=g10592.t1;
OW569404.1_Cistogaster_globosa_genome_assembly,_chromosome:_2	AUGUSTUS	start_codon	43926485	43926487	.	-	0	ID=g10592.t1.start1;Parent=g10592.t1;
OW569404.1_Cistogaster_globosa_genome_assembly,_chromosome:_2	AUGUSTUS	gene	43926548	43926784	.	-	.	ID=g10593;
OW569404.1_Cistogaster_globosa_genome_assembly,_chromosome:_2	AUGUSTUS	mRNA	43926548	43926784	1	-	.	ID=g10593.t1;Parent=g10593;
OW569404.1_Cistogaster_globosa_genome_assembly,_chromosome:_2	AUGUSTUS	stop_codon	43926548	43926550	.	-	0	ID=g10593.t1.stop1;Parent=g10593.t1;
OW569404.1_Cistogaster_globosa_genome_assembly,_chromosome:_2	AUGUSTUS	CDS	43926548	43926784	1	-	0	ID=g10593.t1.CDS1;Parent=g10593.t1;
OW569404.1_Cistogaster_globosa_genome_assembly,_chromosome:_2	AUGUSTUS	exon	43926548	43926784	.	-	.	ID=g10593.t1.exon1;Parent=g10593.t1;
OW569404.1_Cistogaster_globosa_genome_assembly,_chromosome:_2	AUGUSTUS	start_codon	43926782	43926784	.	-	0	ID=g10593.t1.start1;Parent=g10593.t1;
OW569404.1_Cistogaster_globosa_genome_assembly,_chromosome:_2	AUGUSTUS	gene	43932683	43953213	.	-	.	ID=g10594;
OW569404.1_Cistogaster_globosa_genome_assembly,_chromosome:_2	AUGUSTUS	mRNA	43932683	43953213	1	-	.	ID=g10594.t1;Parent=g10594;
OW569404.1_Cistogaster_globosa_genome_assembly,_chromosome:_2	AUGUSTUS	stop_codon	43932683	43932685	.	-	0	ID=g10594.t1.stop1;Parent=g10594.t1;
OW569404.1_Cistogaster_globosa_genome_assembly,_chromosome:_2	AUGUSTUS	CDS	43932683	43933643	1	-	1	ID=g10594.t1.CDS1;Parent=g10594.t1;
OW569404.1_Cistogaster_globosa_genome_assembly,_chromosome:_2	AUGUSTUS	exon	43932683	43933643	.	-	.	ID=g10594.t1.exon1;Parent=g10594.t1;
OW569404.1_Cistogaster_globosa_genome_assembly,_chromosome:_2	AUGUSTUS	intron	43933644	43933719	1	-	.	ID=g10594.t1.intron1;Parent=g10594.t1;
OW569404.1_Cistogaster_globosa_genome_assembly,_chromosome:_2	AUGUSTUS	CDS	43933720	43933843	1	-	2	ID=g10594.t1.CDS2;Parent=g10594.t1;
OW569404.1_Cistogaster_globosa_genome_assembly,_chromosome:_2	AUGUSTUS	exon	43933720	43933843	.	-	.	ID=g10594.t1.exon2;Parent=g10594.t1;
OW569404.1_Cistogaster_globosa_genome_assembly,_chromosome:_2	AUGUSTUS	intron	43933844	43934202	1	-	.	ID=g10594.t1.intron2;Parent=g10594.t1;
OW569404.1_Cistogaster_globosa_genome_assembly,_chromosome:_2	AUGUSTUS	CDS	43934203	43934354	1	-	1	ID=g10594.t1.CDS3;Parent=g10594.t1;
OW569404.1_Cistogaster_globosa_genome_assembly,_chromosome:_2	AUGUSTUS	exon	43934203	43934354	.	-	.	ID=g10594.t1.exon3;Parent=g10594.t1;
OW569404.1_Cistogaster_globosa_genome_assembly,_chromosome:_2	AUGUSTUS	intron	43934355	43934424	1	-	.	ID=g10594.t1.intron3;Parent=g10594.t1;
OW569404.1_Cistogaster_globosa_genome_assembly,_chromosome:_2	AUGUSTUS	CDS	43934425	43934839	1	-	2	ID=g10594.t1.CDS4;Parent=g10594.t1;
OW569404.1_Cistogaster_globosa_genome_assembly,_chromosome:_2	AUGUSTUS	exon	43934425	43934839	.	-	.	ID=g10594.t1.exon4;Parent=g10594.t1;
OW569404.1_Cistogaster_globosa_genome_assembly,_chromosome:_2	AUGUSTUS	intron	43934840	43934911	1	-	.	ID=g10594.t1.intron4;Parent=g10594.t1;
OW569404.1_Cistogaster_globosa_genome_assembly,_chromosome:_2	AUGUSTUS	CDS	43934912	43935457	1	-	2	ID=g10594.t1.CDS5;Parent=g10594.t1;
OW569404.1_Cistogaster_globosa_genome_assembly,_chromosome:_2	AUGUSTUS	exon	43934912	43935457	.	-	.	ID=g10594.t1.exon5;Parent=g10594.t1;
OW569404.1_Cistogaster_globosa_genome_assembly,_chromosome:_2	AUGUSTUS	intron	43935458	43935525	1	-	.	ID=g10594.t1.intron5;Parent=g10594.t1;
OW569404.1_Cistogaster_globosa_genome_assembly,_chromosome:_2	AUGUSTUS	CDS	43935526	43935718	1	-	0	ID=g10594.t1.CDS6;Parent=g10594.t1;
OW569404.1_Cistogaster_globosa_genome_assembly,_chromosome:_2	AUGUSTUS	exon	43935526	43935718	.	-	.	ID=g10594.t1.exon6;Parent=g10594.t1;
OW569404.1_Cistogaster_globosa_genome_assembly,_chromosome:_2	AUGUSTUS	intron	43935719	43943022	1	-	.	ID=g10594.t1.intron6;Parent=g10594.t1;
OW569404.1_Cistogaster_globosa_genome_assembly,_chromosome:_2	AUGUSTUS	CDS	43943023	43943123	1	-	2	ID=g10594.t1.CDS7;Parent=g10594.t1;
OW569404.1_Cistogaster_globosa_genome_assembly,_chromosome:_2	AUGUSTUS	exon	43943023	43943123	.	-	.	ID=g10594.t1.exon7;Parent=g10594.t1;
OW569404.1_Cistogaster_globosa_genome_assembly,_chromosome:_2	AUGUSTUS	intron	43943124	43943232	1	-	.	ID=g10594.t1.intron7;Parent=g10594.t1;
OW569404.1_Cistogaster_globosa_genome_assembly,_chromosome:_2	AUGUSTUS	CDS	43943233	43943697	1	-	2	ID=g10594.t1.CDS8;Parent=g10594.t1;
OW569404.1_Cistogaster_globosa_genome_assembly,_chromosome:_2	AUGUSTUS	exon	43943233	43943697	.	-	.	ID=g10594.t1.exon8;Parent=g10594.t1;
OW569404.1_Cistogaster_globosa_genome_assembly,_chromosome:_2	AUGUSTUS	intron	43943698	43943755	1	-	.	ID=g10594.t1.intron8;Parent=g10594.t1;
OW569404.1_Cistogaster_globosa_genome_assembly,_chromosome:_2	AUGUSTUS	CDS	43943756	43944363	1	-	1	ID=g10594.t1.CDS9;Parent=g10594.t1;
OW569404.1_Cistogaster_globosa_genome_assembly,_chromosome:_2	AUGUSTUS	exon	43943756	43944363	.	-	.	ID=g10594.t1.exon9;Parent=g10594.t1;
OW569404.1_Cistogaster_globosa_genome_assembly,_chromosome:_2	AUGUSTUS	intron	43944364	43952935	1	-	.	ID=g10594.t1.intron9;Parent=g10594.t1;
OW569404.1_Cistogaster_globosa_genome_assembly,_chromosome:_2	AUGUSTUS	CDS	43952936	43953213	1	-	0	ID=g10594.t1.CDS10;Parent=g10594.t1;
OW569404.1_Cistogaster_globosa_genome_assembly,_chromosome:_2	AUGUSTUS	exon	43952936	43953213	.	-	.	ID=g10594.t1.exon10;Parent=g10594.t1;
OW569404.1_Cistogaster_globosa_genome_assembly,_chromosome:_2	AUGUSTUS	start_codon	43953211	43953213	.	-	0	ID=g10594.t1.start1;Parent=g10594.t1;
OW569404.1_Cistogaster_globosa_genome_assembly,_chromosome:_2	AUGUSTUS	gene	43957385	43958190	.	+	.	ID=g10595;
OW569404.1_Cistogaster_globosa_genome_assembly,_chromosome:_2	AUGUSTUS	mRNA	43957385	43958190	1	+	.	ID=g10595.t1;Parent=g10595;
OW569404.1_Cistogaster_globosa_genome_assembly,_chromosome:_2	AUGUSTUS	start_codon	43957385	43957387	.	+	0	ID=g10595.t1.start1;Parent=g10595.t1;
OW569404.1_Cistogaster_globosa_genome_assembly,_chromosome:_2	AUGUSTUS	CDS	43957385	43957583	1	+	0	ID=g10595.t1.CDS1;Parent=g10595.t1;
OW569404.1_Cistogaster_globosa_genome_assembly,_chromosome:_2	AUGUSTUS	exon	43957385	43957583	.	+	.	ID=g10595.t1.exon1;Parent=g10595.t1;
OW569404.1_Cistogaster_globosa_genome_assembly,_chromosome:_2	AUGUSTUS	intron	43957584	43958023	1	+	.	ID=g10595.t1.intron1;Parent=g10595.t1;
OW569404.1_Cistogaster_globosa_genome_assembly,_chromosome:_2	AUGUSTUS	CDS	43958024	43958190	1	+	2	ID=g10595.t1.CDS2;Parent=g10595.t1;
OW569404.1_Cistogaster_globosa_genome_assembly,_chromosome:_2	AUGUSTUS	exon	43958024	43958190	.	+	.	ID=g10595.t1.exon2;Parent=g10595.t1;
OW569404.1_Cistogaster_globosa_genome_assembly,_chromosome:_2	AUGUSTUS	stop_codon	43958188	43958190	.	+	0	ID=g10595.t1.stop1;Parent=g10595.t1;
OW569404.1_Cistogaster_globosa_genome_assembly,_chromosome:_2	AUGUSTUS	gene	44024459	44033378	.	-	.	ID=g10596;
OW569404.1_Cistogaster_globosa_genome_assembly,_chromosome:_2	AUGUSTUS	mRNA	44024459	44033378	1	-	.	ID=g10596.t1;Parent=g10596;
OW569404.1_Cistogaster_globosa_genome_assembly,_chromosome:_2	AUGUSTUS	stop_codon	44024459	44024461	.	-	0	ID=g10596.t1.stop1;Parent=g10596.t1;
OW569404.1_Cistogaster_globosa_genome_assembly,_chromosome:_2	AUGUSTUS	CDS	44024459	44024642	1	-	1	ID=g10596.t1.CDS1;Parent=g10596.t1;
OW569404.1_Cistogaster_globosa_genome_assembly,_chromosome:_2	AUGUSTUS	exon	44024459	44024642	.	-	.	ID=g10596.t1.exon1;Parent=g10596.t1;
OW569404.1_Cistogaster_globosa_genome_assembly,_chromosome:_2	AUGUSTUS	intron	44024643	44030909	1	-	.	ID=g10596.t1.intron1;Parent=g10596.t1;
OW569404.1_Cistogaster_globosa_genome_assembly,_chromosome:_2	AUGUSTUS	CDS	44030910	44031095	1	-	1	ID=g10596.t1.CDS2;Parent=g10596.t1;
OW569404.1_Cistogaster_globosa_genome_assembly,_chromosome:_2	AUGUSTUS	exon	44030910	44031095	.	-	.	ID=g10596.t1.exon2;Parent=g10596.t1;
OW569404.1_Cistogaster_globosa_genome_assembly,_chromosome:_2	AUGUSTUS	intron	44031096	44031156	1	-	.	ID=g10596.t1.intron2;Parent=g10596.t1;
OW569404.1_Cistogaster_globosa_genome_assembly,_chromosome:_2	AUGUSTUS	CDS	44031157	44032095	1	-	1	ID=g10596.t1.CDS3;Parent=g10596.t1;
OW569404.1_Cistogaster_globosa_genome_assembly,_chromosome:_2	AUGUSTUS	exon	44031157	44032095	.	-	.	ID=g10596.t1.exon3;Parent=g10596.t1;
OW569404.1_Cistogaster_globosa_genome_assembly,_chromosome:_2	AUGUSTUS	intron	44032096	44033280	1	-	.	ID=g10596.t1.intron3;Parent=g10596.t1;
OW569404.1_Cistogaster_globosa_genome_assembly,_chromosome:_2	AUGUSTUS	CDS	44033281	44033378	1	-	0	ID=g10596.t1.CDS4;Parent=g10596.t1;
OW569404.1_Cistogaster_globosa_genome_assembly,_chromosome:_2	AUGUSTUS	exon	44033281	44033378	.	-	.	ID=g10596.t1.exon4;Parent=g10596.t1;
OW569404.1_Cistogaster_globosa_genome_assembly,_chromosome:_2	AUGUSTUS	start_codon	44033376	44033378	.	-	0	ID=g10596.t1.start1;Parent=g10596.t1;
OW569404.1_Cistogaster_globosa_genome_assembly,_chromosome:_2	AUGUSTUS	gene	44045594	44059498	.	-	.	ID=g10597;
OW569404.1_Cistogaster_globosa_genome_assembly,_chromosome:_2	AUGUSTUS	mRNA	44045594	44059498	0.95	-	.	ID=g10597.t1;Parent=g10597;
OW569404.1_Cistogaster_globosa_genome_assembly,_chromosome:_2	AUGUSTUS	stop_codon	44045594	44045596	.	-	0	ID=g10597.t1.stop1;Parent=g10597.t1;
OW569404.1_Cistogaster_globosa_genome_assembly,_chromosome:_2	AUGUSTUS	CDS	44045594	44045700	0.95	-	2	ID=g10597.t1.CDS1;Parent=g10597.t1;
OW569404.1_Cistogaster_globosa_genome_assembly,_chromosome:_2	AUGUSTUS	exon	44045594	44045700	.	-	.	ID=g10597.t1.exon1;Parent=g10597.t1;
OW569404.1_Cistogaster_globosa_genome_assembly,_chromosome:_2	AUGUSTUS	intron	44045701	44053075	1	-	.	ID=g10597.t1.intron1;Parent=g10597.t1;
OW569404.1_Cistogaster_globosa_genome_assembly,_chromosome:_2	AUGUSTUS	CDS	44053076	44053277	1	-	0	ID=g10597.t1.CDS2;Parent=g10597.t1;
OW569404.1_Cistogaster_globosa_genome_assembly,_chromosome:_2	AUGUSTUS	exon	44053076	44053277	.	-	.	ID=g10597.t1.exon2;Parent=g10597.t1;
OW569404.1_Cistogaster_globosa_genome_assembly,_chromosome:_2	AUGUSTUS	intron	44053278	44053345	1	-	.	ID=g10597.t1.intron2;Parent=g10597.t1;
OW569404.1_Cistogaster_globosa_genome_assembly,_chromosome:_2	AUGUSTUS	CDS	44053346	44053656	1	-	2	ID=g10597.t1.CDS3;Parent=g10597.t1;
OW569404.1_Cistogaster_globosa_genome_assembly,_chromosome:_2	AUGUSTUS	exon	44053346	44053656	.	-	.	ID=g10597.t1.exon3;Parent=g10597.t1;
OW569404.1_Cistogaster_globosa_genome_assembly,_chromosome:_2	AUGUSTUS	intron	44053657	44059425	1	-	.	ID=g10597.t1.intron3;Parent=g10597.t1;
OW569404.1_Cistogaster_globosa_genome_assembly,_chromosome:_2	AUGUSTUS	CDS	44059426	44059498	1	-	0	ID=g10597.t1.CDS4;Parent=g10597.t1;
OW569404.1_Cistogaster_globosa_genome_assembly,_chromosome:_2	AUGUSTUS	exon	44059426	44059498	.	-	.	ID=g10597.t1.exon4;Parent=g10597.t1;
OW569404.1_Cistogaster_globosa_genome_assembly,_chromosome:_2	AUGUSTUS	start_codon	44059496	44059498	.	-	0	ID=g10597.t1.start1;Parent=g10597.t1;
OW569404.1_Cistogaster_globosa_genome_assembly,_chromosome:_2	AUGUSTUS	gene	44079105	44082207	.	-	.	ID=g10598;
OW569404.1_Cistogaster_globosa_genome_assembly,_chromosome:_2	AUGUSTUS	mRNA	44079105	44082207	1	-	.	ID=g10598.t1;Parent=g10598;
OW569404.1_Cistogaster_globosa_genome_assembly,_chromosome:_2	AUGUSTUS	stop_codon	44079105	44079107	.	-	0	ID=g10598.t1.stop1;Parent=g10598.t1;
OW569404.1_Cistogaster_globosa_genome_assembly,_chromosome:_2	AUGUSTUS	CDS	44079105	44079196	1	-	2	ID=g10598.t1.CDS1;Parent=g10598.t1;
OW569404.1_Cistogaster_globosa_genome_assembly,_chromosome:_2	AUGUSTUS	exon	44079105	44079196	.	-	.	ID=g10598.t1.exon1;Parent=g10598.t1;
OW569404.1_Cistogaster_globosa_genome_assembly,_chromosome:_2	AUGUSTUS	intron	44079197	44082020	1	-	.	ID=g10598.t1.intron1;Parent=g10598.t1;
OW569404.1_Cistogaster_globosa_genome_assembly,_chromosome:_2	AUGUSTUS	CDS	44082021	44082207	1	-	0	ID=g10598.t1.CDS2;Parent=g10598.t1;
OW569404.1_Cistogaster_globosa_genome_assembly,_chromosome:_2	AUGUSTUS	exon	44082021	44082207	.	-	.	ID=g10598.t1.exon2;Parent=g10598.t1;
OW569404.1_Cistogaster_globosa_genome_assembly,_chromosome:_2	AUGUSTUS	start_codon	44082205	44082207	.	-	0	ID=g10598.t1.start1;Parent=g10598.t1;
OW569404.1_Cistogaster_globosa_genome_assembly,_chromosome:_2	AUGUSTUS	gene	44097583	44098511	.	-	.	ID=g10599;
OW569404.1_Cistogaster_globosa_genome_assembly,_chromosome:_2	AUGUSTUS	mRNA	44097583	44098511	1	-	.	ID=g10599.t1;Parent=g10599;
OW569404.1_Cistogaster_globosa_genome_assembly,_chromosome:_2	AUGUSTUS	stop_codon	44097583	44097585	.	-	0	ID=g10599.t1.stop1;Parent=g10599.t1;
OW569404.1_Cistogaster_globosa_genome_assembly,_chromosome:_2	AUGUSTUS	CDS	44097583	44097957	1	-	0	ID=g10599.t1.CDS1;Parent=g10599.t1;
OW569404.1_Cistogaster_globosa_genome_assembly,_chromosome:_2	AUGUSTUS	exon	44097583	44097957	.	-	.	ID=g10599.t1.exon1;Parent=g10599.t1;
OW569404.1_Cistogaster_globosa_genome_assembly,_chromosome:_2	AUGUSTUS	intron	44097958	44098274	1	-	.	ID=g10599.t1.intron1;Parent=g10599.t1;
OW569404.1_Cistogaster_globosa_genome_assembly,_chromosome:_2	AUGUSTUS	CDS	44098275	44098511	1	-	0	ID=g10599.t1.CDS2;Parent=g10599.t1;
OW569404.1_Cistogaster_globosa_genome_assembly,_chromosome:_2	AUGUSTUS	exon	44098275	44098511	.	-	.	ID=g10599.t1.exon2;Parent=g10599.t1;
OW569404.1_Cistogaster_globosa_genome_assembly,_chromosome:_2	AUGUSTUS	start_codon	44098509	44098511	.	-	0	ID=g10599.t1.start1;Parent=g10599.t1;
OW569404.1_Cistogaster_globosa_genome_assembly,_chromosome:_2	AUGUSTUS	gene	44098608	44110422	.	-	.	ID=g10600;
OW569404.1_Cistogaster_globosa_genome_assembly,_chromosome:_2	AUGUSTUS	mRNA	44098608	44110422	1	-	.	ID=g10600.t1;Parent=g10600;
OW569404.1_Cistogaster_globosa_genome_assembly,_chromosome:_2	AUGUSTUS	stop_codon	44098608	44098610	.	-	0	ID=g10600.t1.stop1;Parent=g10600.t1;
OW569404.1_Cistogaster_globosa_genome_assembly,_chromosome:_2	AUGUSTUS	CDS	44098608	44098702	1	-	2	ID=g10600.t1.CDS1;Parent=g10600.t1;
OW569404.1_Cistogaster_globosa_genome_assembly,_chromosome:_2	AUGUSTUS	exon	44098608	44098702	.	-	.	ID=g10600.t1.exon1;Parent=g10600.t1;
OW569404.1_Cistogaster_globosa_genome_assembly,_chromosome:_2	AUGUSTUS	intron	44098703	44098757	1	-	.	ID=g10600.t1.intron1;Parent=g10600.t1;
OW569404.1_Cistogaster_globosa_genome_assembly,_chromosome:_2	AUGUSTUS	CDS	44098758	44098996	1	-	1	ID=g10600.t1.CDS2;Parent=g10600.t1;
OW569404.1_Cistogaster_globosa_genome_assembly,_chromosome:_2	AUGUSTUS	exon	44098758	44098996	.	-	.	ID=g10600.t1.exon2;Parent=g10600.t1;
OW569404.1_Cistogaster_globosa_genome_assembly,_chromosome:_2	AUGUSTUS	intron	44098997	44110345	1	-	.	ID=g10600.t1.intron2;Parent=g10600.t1;
OW569404.1_Cistogaster_globosa_genome_assembly,_chromosome:_2	AUGUSTUS	CDS	44110346	44110422	1	-	0	ID=g10600.t1.CDS3;Parent=g10600.t1;
OW569404.1_Cistogaster_globosa_genome_assembly,_chromosome:_2	AUGUSTUS	exon	44110346	44110422	.	-	.	ID=g10600.t1.exon3;Parent=g10600.t1;
OW569404.1_Cistogaster_globosa_genome_assembly,_chromosome:_2	AUGUSTUS	start_codon	44110420	44110422	.	-	0	ID=g10600.t1.start1;Parent=g10600.t1;
OW569404.1_Cistogaster_globosa_genome_assembly,_chromosome:_2	AUGUSTUS	gene	44139726	44157285	.	-	.	ID=g10601;
OW569404.1_Cistogaster_globosa_genome_assembly,_chromosome:_2	AUGUSTUS	mRNA	44139726	44157285	1	-	.	ID=g10601.t1;Parent=g10601;
OW569404.1_Cistogaster_globosa_genome_assembly,_chromosome:_2	AUGUSTUS	stop_codon	44139726	44139728	.	-	0	ID=g10601.t1.stop1;Parent=g10601.t1;
OW569404.1_Cistogaster_globosa_genome_assembly,_chromosome:_2	AUGUSTUS	CDS	44139726	44140579	1	-	2	ID=g10601.t1.CDS1;Parent=g10601.t1;
OW569404.1_Cistogaster_globosa_genome_assembly,_chromosome:_2	AUGUSTUS	exon	44139726	44140579	.	-	.	ID=g10601.t1.exon1;Parent=g10601.t1;
OW569404.1_Cistogaster_globosa_genome_assembly,_chromosome:_2	AUGUSTUS	intron	44140580	44147314	1	-	.	ID=g10601.t1.intron1;Parent=g10601.t1;
OW569404.1_Cistogaster_globosa_genome_assembly,_chromosome:_2	AUGUSTUS	CDS	44147315	44151553	1	-	2	ID=g10601.t1.CDS2;Parent=g10601.t1;
OW569404.1_Cistogaster_globosa_genome_assembly,_chromosome:_2	AUGUSTUS	exon	44147315	44151553	.	-	.	ID=g10601.t1.exon2;Parent=g10601.t1;
OW569404.1_Cistogaster_globosa_genome_assembly,_chromosome:_2	AUGUSTUS	intron	44151554	44151640	1	-	.	ID=g10601.t1.intron2;Parent=g10601.t1;
OW569404.1_Cistogaster_globosa_genome_assembly,_chromosome:_2	AUGUSTUS	CDS	44151641	44151959	1	-	0	ID=g10601.t1.CDS3;Parent=g10601.t1;
OW569404.1_Cistogaster_globosa_genome_assembly,_chromosome:_2	AUGUSTUS	exon	44151641	44151959	.	-	.	ID=g10601.t1.exon3;Parent=g10601.t1;
OW569404.1_Cistogaster_globosa_genome_assembly,_chromosome:_2	AUGUSTUS	intron	44151960	44157084	1	-	.	ID=g10601.t1.intron3;Parent=g10601.t1;
OW569404.1_Cistogaster_globosa_genome_assembly,_chromosome:_2	AUGUSTUS	CDS	44157085	44157285	1	-	0	ID=g10601.t1.CDS4;Parent=g10601.t1;
OW569404.1_Cistogaster_globosa_genome_assembly,_chromosome:_2	AUGUSTUS	exon	44157085	44157285	.	-	.	ID=g10601.t1.exon4;Parent=g10601.t1;
OW569404.1_Cistogaster_globosa_genome_assembly,_chromosome:_2	AUGUSTUS	start_codon	44157283	44157285	.	-	0	ID=g10601.t1.start1;Parent=g10601.t1;
OW569404.1_Cistogaster_globosa_genome_assembly,_chromosome:_2	AUGUSTUS	gene	44184932	44186089	.	-	.	ID=g10602;
OW569404.1_Cistogaster_globosa_genome_assembly,_chromosome:_2	AUGUSTUS	mRNA	44184932	44186089	1	-	.	ID=g10602.t1;Parent=g10602;
OW569404.1_Cistogaster_globosa_genome_assembly,_chromosome:_2	AUGUSTUS	stop_codon	44184932	44184934	.	-	0	ID=g10602.t1.stop1;Parent=g10602.t1;
OW569404.1_Cistogaster_globosa_genome_assembly,_chromosome:_2	AUGUSTUS	CDS	44184932	44186089	1	-	0	ID=g10602.t1.CDS1;Parent=g10602.t1;
OW569404.1_Cistogaster_globosa_genome_assembly,_chromosome:_2	AUGUSTUS	exon	44184932	44186089	.	-	.	ID=g10602.t1.exon1;Parent=g10602.t1;
OW569404.1_Cistogaster_globosa_genome_assembly,_chromosome:_2	AUGUSTUS	start_codon	44186087	44186089	.	-	0	ID=g10602.t1.start1;Parent=g10602.t1;
OW569404.1_Cistogaster_globosa_genome_assembly,_chromosome:_2	AUGUSTUS	gene	44193260	44195372	.	+	.	ID=g10603;
OW569404.1_Cistogaster_globosa_genome_assembly,_chromosome:_2	AUGUSTUS	mRNA	44193260	44195372	0.07	+	.	ID=g10603.t1;Parent=g10603;
OW569404.1_Cistogaster_globosa_genome_assembly,_chromosome:_2	AUGUSTUS	start_codon	44193260	44193262	.	+	0	ID=g10603.t1.start1;Parent=g10603.t1;
OW569404.1_Cistogaster_globosa_genome_assembly,_chromosome:_2	AUGUSTUS	CDS	44193260	44193428	0.41	+	0	ID=g10603.t1.CDS1;Parent=g10603.t1;
OW569404.1_Cistogaster_globosa_genome_assembly,_chromosome:_2	AUGUSTUS	exon	44193260	44193428	.	+	.	ID=g10603.t1.exon1;Parent=g10603.t1;
OW569404.1_Cistogaster_globosa_genome_assembly,_chromosome:_2	AUGUSTUS	intron	44193429	44193577	0.38	+	.	ID=g10603.t1.intron1;Parent=g10603.t1;
OW569404.1_Cistogaster_globosa_genome_assembly,_chromosome:_2	AUGUSTUS	CDS	44193578	44193838	0.47	+	2	ID=g10603.t1.CDS2;Parent=g10603.t1;
OW569404.1_Cistogaster_globosa_genome_assembly,_chromosome:_2	AUGUSTUS	exon	44193578	44193838	.	+	.	ID=g10603.t1.exon2;Parent=g10603.t1;
OW569404.1_Cistogaster_globosa_genome_assembly,_chromosome:_2	AUGUSTUS	intron	44193839	44194974	0.41	+	.	ID=g10603.t1.intron2;Parent=g10603.t1;
OW569404.1_Cistogaster_globosa_genome_assembly,_chromosome:_2	AUGUSTUS	CDS	44194975	44195372	0.16	+	2	ID=g10603.t1.CDS3;Parent=g10603.t1;
OW569404.1_Cistogaster_globosa_genome_assembly,_chromosome:_2	AUGUSTUS	exon	44194975	44195372	.	+	.	ID=g10603.t1.exon3;Parent=g10603.t1;
OW569404.1_Cistogaster_globosa_genome_assembly,_chromosome:_2	AUGUSTUS	stop_codon	44195370	44195372	.	+	0	ID=g10603.t1.stop1;Parent=g10603.t1;
OW569404.1_Cistogaster_globosa_genome_assembly,_chromosome:_2	AUGUSTUS	gene	44196030	44196962	.	+	.	ID=g10604;
OW569404.1_Cistogaster_globosa_genome_assembly,_chromosome:_2	AUGUSTUS	mRNA	44196030	44196962	0.55	+	.	ID=g10604.t1;Parent=g10604;
OW569404.1_Cistogaster_globosa_genome_assembly,_chromosome:_2	AUGUSTUS	start_codon	44196030	44196032	.	+	0	ID=g10604.t1.start1;Parent=g10604.t1;
OW569404.1_Cistogaster_globosa_genome_assembly,_chromosome:_2	AUGUSTUS	CDS	44196030	44196962	0.55	+	0	ID=g10604.t1.CDS1;Parent=g10604.t1;
OW569404.1_Cistogaster_globosa_genome_assembly,_chromosome:_2	AUGUSTUS	exon	44196030	44196962	.	+	.	ID=g10604.t1.exon1;Parent=g10604.t1;
OW569404.1_Cistogaster_globosa_genome_assembly,_chromosome:_2	AUGUSTUS	stop_codon	44196960	44196962	.	+	0	ID=g10604.t1.stop1;Parent=g10604.t1;
OW569404.1_Cistogaster_globosa_genome_assembly,_chromosome:_2	AUGUSTUS	gene	44213623	44213964	.	-	.	ID=g10605;
OW569404.1_Cistogaster_globosa_genome_assembly,_chromosome:_2	AUGUSTUS	mRNA	44213623	44213964	0.28	-	.	ID=g10605.t1;Parent=g10605;
OW569404.1_Cistogaster_globosa_genome_assembly,_chromosome:_2	AUGUSTUS	stop_codon	44213623	44213625	.	-	0	ID=g10605.t1.stop1;Parent=g10605.t1;
OW569404.1_Cistogaster_globosa_genome_assembly,_chromosome:_2	AUGUSTUS	CDS	44213623	44213964	0.28	-	0	ID=g10605.t1.CDS1;Parent=g10605.t1;
OW569404.1_Cistogaster_globosa_genome_assembly,_chromosome:_2	AUGUSTUS	exon	44213623	44213964	.	-	.	ID=g10605.t1.exon1;Parent=g10605.t1;
OW569404.1_Cistogaster_globosa_genome_assembly,_chromosome:_2	AUGUSTUS	start_codon	44213962	44213964	.	-	0	ID=g10605.t1.start1;Parent=g10605.t1;
OW569404.1_Cistogaster_globosa_genome_assembly,_chromosome:_2	AUGUSTUS	gene	44214231	44214916	.	-	.	ID=g10606;
OW569404.1_Cistogaster_globosa_genome_assembly,_chromosome:_2	AUGUSTUS	mRNA	44214231	44214916	0.39	-	.	ID=g10606.t1;Parent=g10606;
OW569404.1_Cistogaster_globosa_genome_assembly,_chromosome:_2	AUGUSTUS	stop_codon	44214231	44214233	.	-	0	ID=g10606.t1.stop1;Parent=g10606.t1;
OW569404.1_Cistogaster_globosa_genome_assembly,_chromosome:_2	AUGUSTUS	CDS	44214231	44214365	0.62	-	0	ID=g10606.t1.CDS1;Parent=g10606.t1;
OW569404.1_Cistogaster_globosa_genome_assembly,_chromosome:_2	AUGUSTUS	exon	44214231	44214365	.	-	.	ID=g10606.t1.exon1;Parent=g10606.t1;
OW569404.1_Cistogaster_globosa_genome_assembly,_chromosome:_2	AUGUSTUS	intron	44214366	44214419	0.62	-	.	ID=g10606.t1.intron1;Parent=g10606.t1;
OW569404.1_Cistogaster_globosa_genome_assembly,_chromosome:_2	AUGUSTUS	CDS	44214420	44214766	0.39	-	2	ID=g10606.t1.CDS2;Parent=g10606.t1;
OW569404.1_Cistogaster_globosa_genome_assembly,_chromosome:_2	AUGUSTUS	exon	44214420	44214766	.	-	.	ID=g10606.t1.exon2;Parent=g10606.t1;
OW569404.1_Cistogaster_globosa_genome_assembly,_chromosome:_2	AUGUSTUS	intron	44214767	44214816	0.56	-	.	ID=g10606.t1.intron2;Parent=g10606.t1;
OW569404.1_Cistogaster_globosa_genome_assembly,_chromosome:_2	AUGUSTUS	CDS	44214817	44214916	0.61	-	0	ID=g10606.t1.CDS3;Parent=g10606.t1;
OW569404.1_Cistogaster_globosa_genome_assembly,_chromosome:_2	AUGUSTUS	exon	44214817	44214916	.	-	.	ID=g10606.t1.exon3;Parent=g10606.t1;
OW569404.1_Cistogaster_globosa_genome_assembly,_chromosome:_2	AUGUSTUS	start_codon	44214914	44214916	.	-	0	ID=g10606.t1.start1;Parent=g10606.t1;
OW569404.1_Cistogaster_globosa_genome_assembly,_chromosome:_2	AUGUSTUS	gene	44214844	44215446	.	-	.	ID=g10607;
OW569404.1_Cistogaster_globosa_genome_assembly,_chromosome:_2	AUGUSTUS	mRNA	44214844	44215446	0.87	-	.	ID=g10607.t1;Parent=g10607;
OW569404.1_Cistogaster_globosa_genome_assembly,_chromosome:_2	AUGUSTUS	stop_codon	44214844	44214846	.	-	0	ID=g10607.t1.stop1;Parent=g10607.t1;
OW569404.1_Cistogaster_globosa_genome_assembly,_chromosome:_2	AUGUSTUS	CDS	44214844	44215446	0.87	-	0	ID=g10607.t1.CDS1;Parent=g10607.t1;
OW569404.1_Cistogaster_globosa_genome_assembly,_chromosome:_2	AUGUSTUS	exon	44214844	44215446	.	-	.	ID=g10607.t1.exon1;Parent=g10607.t1;
OW569404.1_Cistogaster_globosa_genome_assembly,_chromosome:_2	AUGUSTUS	start_codon	44215444	44215446	.	-	0	ID=g10607.t1.start1;Parent=g10607.t1;
OW569404.1_Cistogaster_globosa_genome_assembly,_chromosome:_2	AUGUSTUS	gene	44220485	44221231	.	+	.	ID=g10608;
OW569404.1_Cistogaster_globosa_genome_assembly,_chromosome:_2	AUGUSTUS	mRNA	44220485	44221231	0.55	+	.	ID=g10608.t1;Parent=g10608;
OW569404.1_Cistogaster_globosa_genome_assembly,_chromosome:_2	AUGUSTUS	start_codon	44220485	44220487	.	+	0	ID=g10608.t1.start1;Parent=g10608.t1;
OW569404.1_Cistogaster_globosa_genome_assembly,_chromosome:_2	AUGUSTUS	CDS	44220485	44220824	0.98	+	0	ID=g10608.t1.CDS1;Parent=g10608.t1;
OW569404.1_Cistogaster_globosa_genome_assembly,_chromosome:_2	AUGUSTUS	exon	44220485	44220824	.	+	.	ID=g10608.t1.exon1;Parent=g10608.t1;
OW569404.1_Cistogaster_globosa_genome_assembly,_chromosome:_2	AUGUSTUS	intron	44220825	44221115	0.55	+	.	ID=g10608.t1.intron1;Parent=g10608.t1;
OW569404.1_Cistogaster_globosa_genome_assembly,_chromosome:_2	AUGUSTUS	CDS	44221116	44221231	0.55	+	2	ID=g10608.t1.CDS2;Parent=g10608.t1;
OW569404.1_Cistogaster_globosa_genome_assembly,_chromosome:_2	AUGUSTUS	exon	44221116	44221231	.	+	.	ID=g10608.t1.exon2;Parent=g10608.t1;
OW569404.1_Cistogaster_globosa_genome_assembly,_chromosome:_2	AUGUSTUS	stop_codon	44221229	44221231	.	+	0	ID=g10608.t1.stop1;Parent=g10608.t1;
OW569404.1_Cistogaster_globosa_genome_assembly,_chromosome:_2	AUGUSTUS	gene	44225132	44225437	.	-	.	ID=g10609;
OW569404.1_Cistogaster_globosa_genome_assembly,_chromosome:_2	AUGUSTUS	mRNA	44225132	44225437	0.82	-	.	ID=g10609.t1;Parent=g10609;
OW569404.1_Cistogaster_globosa_genome_assembly,_chromosome:_2	AUGUSTUS	stop_codon	44225132	44225134	.	-	0	ID=g10609.t1.stop1;Parent=g10609.t1;
OW569404.1_Cistogaster_globosa_genome_assembly,_chromosome:_2	AUGUSTUS	CDS	44225132	44225437	0.82	-	0	ID=g10609.t1.CDS1;Parent=g10609.t1;
OW569404.1_Cistogaster_globosa_genome_assembly,_chromosome:_2	AUGUSTUS	exon	44225132	44225437	.	-	.	ID=g10609.t1.exon1;Parent=g10609.t1;
OW569404.1_Cistogaster_globosa_genome_assembly,_chromosome:_2	AUGUSTUS	start_codon	44225435	44225437	.	-	0	ID=g10609.t1.start1;Parent=g10609.t1;
OW569404.1_Cistogaster_globosa_genome_assembly,_chromosome:_2	AUGUSTUS	gene	44226191	44226937	.	-	.	ID=g10610;
OW569404.1_Cistogaster_globosa_genome_assembly,_chromosome:_2	AUGUSTUS	mRNA	44226191	44226937	0.6	-	.	ID=g10610.t1;Parent=g10610;
OW569404.1_Cistogaster_globosa_genome_assembly,_chromosome:_2	AUGUSTUS	stop_codon	44226191	44226193	.	-	0	ID=g10610.t1.stop1;Parent=g10610.t1;
OW569404.1_Cistogaster_globosa_genome_assembly,_chromosome:_2	AUGUSTUS	CDS	44226191	44226330	0.61	-	2	ID=g10610.t1.CDS1;Parent=g10610.t1;
OW569404.1_Cistogaster_globosa_genome_assembly,_chromosome:_2	AUGUSTUS	exon	44226191	44226330	.	-	.	ID=g10610.t1.exon1;Parent=g10610.t1;
OW569404.1_Cistogaster_globosa_genome_assembly,_chromosome:_2	AUGUSTUS	intron	44226331	44226597	0.61	-	.	ID=g10610.t1.intron1;Parent=g10610.t1;
OW569404.1_Cistogaster_globosa_genome_assembly,_chromosome:_2	AUGUSTUS	CDS	44226598	44226937	0.97	-	0	ID=g10610.t1.CDS2;Parent=g10610.t1;
OW569404.1_Cistogaster_globosa_genome_assembly,_chromosome:_2	AUGUSTUS	exon	44226598	44226937	.	-	.	ID=g10610.t1.exon2;Parent=g10610.t1;
OW569404.1_Cistogaster_globosa_genome_assembly,_chromosome:_2	AUGUSTUS	start_codon	44226935	44226937	.	-	0	ID=g10610.t1.start1;Parent=g10610.t1;
OW569404.1_Cistogaster_globosa_genome_assembly,_chromosome:_2	AUGUSTUS	gene	44228401	44230887	.	-	.	ID=g10611;
OW569404.1_Cistogaster_globosa_genome_assembly,_chromosome:_2	AUGUSTUS	mRNA	44228401	44230887	0.33	-	.	ID=g10611.t1;Parent=g10611;
OW569404.1_Cistogaster_globosa_genome_assembly,_chromosome:_2	AUGUSTUS	stop_codon	44228401	44228403	.	-	0	ID=g10611.t1.stop1;Parent=g10611.t1;
OW569404.1_Cistogaster_globosa_genome_assembly,_chromosome:_2	AUGUSTUS	CDS	44228401	44229013	1	-	1	ID=g10611.t1.CDS1;Parent=g10611.t1;
OW569404.1_Cistogaster_globosa_genome_assembly,_chromosome:_2	AUGUSTUS	exon	44228401	44229013	.	-	.	ID=g10611.t1.exon1;Parent=g10611.t1;
OW569404.1_Cistogaster_globosa_genome_assembly,_chromosome:_2	AUGUSTUS	intron	44229014	44229062	1	-	.	ID=g10611.t1.intron1;Parent=g10611.t1;
OW569404.1_Cistogaster_globosa_genome_assembly,_chromosome:_2	AUGUSTUS	CDS	44229063	44229422	1	-	1	ID=g10611.t1.CDS2;Parent=g10611.t1;
OW569404.1_Cistogaster_globosa_genome_assembly,_chromosome:_2	AUGUSTUS	exon	44229063	44229422	.	-	.	ID=g10611.t1.exon2;Parent=g10611.t1;
OW569404.1_Cistogaster_globosa_genome_assembly,_chromosome:_2	AUGUSTUS	intron	44229423	44229463	0.98	-	.	ID=g10611.t1.intron2;Parent=g10611.t1;
OW569404.1_Cistogaster_globosa_genome_assembly,_chromosome:_2	AUGUSTUS	CDS	44229464	44230182	0.44	-	0	ID=g10611.t1.CDS3;Parent=g10611.t1;
OW569404.1_Cistogaster_globosa_genome_assembly,_chromosome:_2	AUGUSTUS	exon	44229464	44230182	.	-	.	ID=g10611.t1.exon3;Parent=g10611.t1;
OW569404.1_Cistogaster_globosa_genome_assembly,_chromosome:_2	AUGUSTUS	intron	44230183	44230881	0.34	-	.	ID=g10611.t1.intron3;Parent=g10611.t1;
OW569404.1_Cistogaster_globosa_genome_assembly,_chromosome:_2	AUGUSTUS	CDS	44230882	44230887	0.34	-	0	ID=g10611.t1.CDS4;Parent=g10611.t1;
OW569404.1_Cistogaster_globosa_genome_assembly,_chromosome:_2	AUGUSTUS	exon	44230882	44230887	.	-	.	ID=g10611.t1.exon4;Parent=g10611.t1;
OW569404.1_Cistogaster_globosa_genome_assembly,_chromosome:_2	AUGUSTUS	start_codon	44230885	44230887	.	-	0	ID=g10611.t1.start1;Parent=g10611.t1;
OW569404.1_Cistogaster_globosa_genome_assembly,_chromosome:_2	AUGUSTUS	gene	44231709	44234221	.	-	.	ID=g10612;
OW569404.1_Cistogaster_globosa_genome_assembly,_chromosome:_2	AUGUSTUS	mRNA	44231709	44234221	1	-	.	ID=g10612.t1;Parent=g10612;
OW569404.1_Cistogaster_globosa_genome_assembly,_chromosome:_2	AUGUSTUS	stop_codon	44231709	44231711	.	-	0	ID=g10612.t1.stop1;Parent=g10612.t1;
OW569404.1_Cistogaster_globosa_genome_assembly,_chromosome:_2	AUGUSTUS	CDS	44231709	44232549	1	-	1	ID=g10612.t1.CDS1;Parent=g10612.t1;
OW569404.1_Cistogaster_globosa_genome_assembly,_chromosome:_2	AUGUSTUS	exon	44231709	44232549	.	-	.	ID=g10612.t1.exon1;Parent=g10612.t1;
OW569404.1_Cistogaster_globosa_genome_assembly,_chromosome:_2	AUGUSTUS	intron	44232550	44232677	1	-	.	ID=g10612.t1.intron1;Parent=g10612.t1;
OW569404.1_Cistogaster_globosa_genome_assembly,_chromosome:_2	AUGUSTUS	CDS	44232678	44232733	1	-	0	ID=g10612.t1.CDS2;Parent=g10612.t1;
OW569404.1_Cistogaster_globosa_genome_assembly,_chromosome:_2	AUGUSTUS	exon	44232678	44232733	.	-	.	ID=g10612.t1.exon2;Parent=g10612.t1;
OW569404.1_Cistogaster_globosa_genome_assembly,_chromosome:_2	AUGUSTUS	intron	44232734	44233679	1	-	.	ID=g10612.t1.intron2;Parent=g10612.t1;
OW569404.1_Cistogaster_globosa_genome_assembly,_chromosome:_2	AUGUSTUS	CDS	44233680	44233900	1	-	2	ID=g10612.t1.CDS3;Parent=g10612.t1;
OW569404.1_Cistogaster_globosa_genome_assembly,_chromosome:_2	AUGUSTUS	exon	44233680	44233900	.	-	.	ID=g10612.t1.exon3;Parent=g10612.t1;
OW569404.1_Cistogaster_globosa_genome_assembly,_chromosome:_2	AUGUSTUS	intron	44233901	44233959	1	-	.	ID=g10612.t1.intron3;Parent=g10612.t1;
OW569404.1_Cistogaster_globosa_genome_assembly,_chromosome:_2	AUGUSTUS	CDS	44233960	44234221	1	-	0	ID=g10612.t1.CDS4;Parent=g10612.t1;
OW569404.1_Cistogaster_globosa_genome_assembly,_chromosome:_2	AUGUSTUS	exon	44233960	44234221	.	-	.	ID=g10612.t1.exon4;Parent=g10612.t1;
OW569404.1_Cistogaster_globosa_genome_assembly,_chromosome:_2	AUGUSTUS	start_codon	44234219	44234221	.	-	0	ID=g10612.t1.start1;Parent=g10612.t1;
OW569404.1_Cistogaster_globosa_genome_assembly,_chromosome:_2	AUGUSTUS	mRNA	44231709	44234221	0.48	-	.	ID=g10612.t2;Parent=g10612;
OW569404.1_Cistogaster_globosa_genome_assembly,_chromosome:_2	AUGUSTUS	stop_codon	44231709	44231711	.	-	0	ID=g10612.t2.stop1;Parent=g10612.t2;
OW569404.1_Cistogaster_globosa_genome_assembly,_chromosome:_2	AUGUSTUS	CDS	44231709	44232108	0.48	-	1	ID=g10612.t2.CDS1;Parent=g10612.t2;
OW569404.1_Cistogaster_globosa_genome_assembly,_chromosome:_2	AUGUSTUS	exon	44231709	44232108	.	-	.	ID=g10612.t2.exon1;Parent=g10612.t2;
OW569404.1_Cistogaster_globosa_genome_assembly,_chromosome:_2	AUGUSTUS	intron	44232109	44232677	0.48	-	.	ID=g10612.t2.intron1;Parent=g10612.t2;
OW569404.1_Cistogaster_globosa_genome_assembly,_chromosome:_2	AUGUSTUS	CDS	44232678	44232733	0.95	-	0	ID=g10612.t2.CDS2;Parent=g10612.t2;
OW569404.1_Cistogaster_globosa_genome_assembly,_chromosome:_2	AUGUSTUS	exon	44232678	44232733	.	-	.	ID=g10612.t2.exon2;Parent=g10612.t2;
OW569404.1_Cistogaster_globosa_genome_assembly,_chromosome:_2	AUGUSTUS	intron	44232734	44233679	1	-	.	ID=g10612.t2.intron2;Parent=g10612.t2;
OW569404.1_Cistogaster_globosa_genome_assembly,_chromosome:_2	AUGUSTUS	CDS	44233680	44233900	1	-	2	ID=g10612.t2.CDS3;Parent=g10612.t2;
OW569404.1_Cistogaster_globosa_genome_assembly,_chromosome:_2	AUGUSTUS	exon	44233680	44233900	.	-	.	ID=g10612.t2.exon3;Parent=g10612.t2;
OW569404.1_Cistogaster_globosa_genome_assembly,_chromosome:_2	AUGUSTUS	intron	44233901	44233959	1	-	.	ID=g10612.t2.intron3;Parent=g10612.t2;
OW569404.1_Cistogaster_globosa_genome_assembly,_chromosome:_2	AUGUSTUS	CDS	44233960	44234221	1	-	0	ID=g10612.t2.CDS4;Parent=g10612.t2;
OW569404.1_Cistogaster_globosa_genome_assembly,_chromosome:_2	AUGUSTUS	exon	44233960	44234221	.	-	.	ID=g10612.t2.exon4;Parent=g10612.t2;
OW569404.1_Cistogaster_globosa_genome_assembly,_chromosome:_2	AUGUSTUS	start_codon	44234219	44234221	.	-	0	ID=g10612.t2.start1;Parent=g10612.t2;
OW569404.1_Cistogaster_globosa_genome_assembly,_chromosome:_2	AUGUSTUS	gene	44234898	44235234	.	-	.	ID=g10613;
OW569404.1_Cistogaster_globosa_genome_assembly,_chromosome:_2	AUGUSTUS	mRNA	44234898	44235234	1	-	.	ID=g10613.t1;Parent=g10613;
OW569404.1_Cistogaster_globosa_genome_assembly,_chromosome:_2	AUGUSTUS	stop_codon	44234898	44234900	.	-	0	ID=g10613.t1.stop1;Parent=g10613.t1;
OW569404.1_Cistogaster_globosa_genome_assembly,_chromosome:_2	AUGUSTUS	CDS	44234898	44235113	1	-	0	ID=g10613.t1.CDS1;Parent=g10613.t1;
OW569404.1_Cistogaster_globosa_genome_assembly,_chromosome:_2	AUGUSTUS	exon	44234898	44235113	.	-	.	ID=g10613.t1.exon1;Parent=g10613.t1;
OW569404.1_Cistogaster_globosa_genome_assembly,_chromosome:_2	AUGUSTUS	intron	44235114	44235180	1	-	.	ID=g10613.t1.intron1;Parent=g10613.t1;
OW569404.1_Cistogaster_globosa_genome_assembly,_chromosome:_2	AUGUSTUS	CDS	44235181	44235234	1	-	0	ID=g10613.t1.CDS2;Parent=g10613.t1;
OW569404.1_Cistogaster_globosa_genome_assembly,_chromosome:_2	AUGUSTUS	exon	44235181	44235234	.	-	.	ID=g10613.t1.exon2;Parent=g10613.t1;
OW569404.1_Cistogaster_globosa_genome_assembly,_chromosome:_2	AUGUSTUS	start_codon	44235232	44235234	.	-	0	ID=g10613.t1.start1;Parent=g10613.t1;
OW569404.1_Cistogaster_globosa_genome_assembly,_chromosome:_2	AUGUSTUS	gene	44235302	44235514	.	-	.	ID=g10614;
OW569404.1_Cistogaster_globosa_genome_assembly,_chromosome:_2	AUGUSTUS	mRNA	44235302	44235514	1	-	.	ID=g10614.t1;Parent=g10614;
OW569404.1_Cistogaster_globosa_genome_assembly,_chromosome:_2	AUGUSTUS	stop_codon	44235302	44235304	.	-	0	ID=g10614.t1.stop1;Parent=g10614.t1;
OW569404.1_Cistogaster_globosa_genome_assembly,_chromosome:_2	AUGUSTUS	CDS	44235302	44235514	1	-	0	ID=g10614.t1.CDS1;Parent=g10614.t1;
OW569404.1_Cistogaster_globosa_genome_assembly,_chromosome:_2	AUGUSTUS	exon	44235302	44235514	.	-	.	ID=g10614.t1.exon1;Parent=g10614.t1;
OW569404.1_Cistogaster_globosa_genome_assembly,_chromosome:_2	AUGUSTUS	start_codon	44235512	44235514	.	-	0	ID=g10614.t1.start1;Parent=g10614.t1;
OW569404.1_Cistogaster_globosa_genome_assembly,_chromosome:_2	AUGUSTUS	gene	44241519	44242734	.	+	.	ID=g10615;
OW569404.1_Cistogaster_globosa_genome_assembly,_chromosome:_2	AUGUSTUS	mRNA	44241519	44242734	1	+	.	ID=g10615.t1;Parent=g10615;
OW569404.1_Cistogaster_globosa_genome_assembly,_chromosome:_2	AUGUSTUS	start_codon	44241519	44241521	.	+	0	ID=g10615.t1.start1;Parent=g10615.t1;
OW569404.1_Cistogaster_globosa_genome_assembly,_chromosome:_2	AUGUSTUS	CDS	44241519	44242275	1	+	0	ID=g10615.t1.CDS1;Parent=g10615.t1;
OW569404.1_Cistogaster_globosa_genome_assembly,_chromosome:_2	AUGUSTUS	exon	44241519	44242275	.	+	.	ID=g10615.t1.exon1;Parent=g10615.t1;
OW569404.1_Cistogaster_globosa_genome_assembly,_chromosome:_2	AUGUSTUS	intron	44242276	44242330	1	+	.	ID=g10615.t1.intron1;Parent=g10615.t1;
OW569404.1_Cistogaster_globosa_genome_assembly,_chromosome:_2	AUGUSTUS	CDS	44242331	44242734	1	+	2	ID=g10615.t1.CDS2;Parent=g10615.t1;
OW569404.1_Cistogaster_globosa_genome_assembly,_chromosome:_2	AUGUSTUS	exon	44242331	44242734	.	+	.	ID=g10615.t1.exon2;Parent=g10615.t1;
OW569404.1_Cistogaster_globosa_genome_assembly,_chromosome:_2	AUGUSTUS	stop_codon	44242732	44242734	.	+	0	ID=g10615.t1.stop1;Parent=g10615.t1;
OW569404.1_Cistogaster_globosa_genome_assembly,_chromosome:_2	AUGUSTUS	gene	44259581	44259886	.	-	.	ID=g10616;
OW569404.1_Cistogaster_globosa_genome_assembly,_chromosome:_2	AUGUSTUS	mRNA	44259581	44259886	1	-	.	ID=g10616.t1;Parent=g10616;
OW569404.1_Cistogaster_globosa_genome_assembly,_chromosome:_2	AUGUSTUS	stop_codon	44259581	44259583	.	-	0	ID=g10616.t1.stop1;Parent=g10616.t1;
OW569404.1_Cistogaster_globosa_genome_assembly,_chromosome:_2	AUGUSTUS	CDS	44259581	44259886	1	-	0	ID=g10616.t1.CDS1;Parent=g10616.t1;
OW569404.1_Cistogaster_globosa_genome_assembly,_chromosome:_2	AUGUSTUS	exon	44259581	44259886	.	-	.	ID=g10616.t1.exon1;Parent=g10616.t1;
OW569404.1_Cistogaster_globosa_genome_assembly,_chromosome:_2	AUGUSTUS	start_codon	44259884	44259886	.	-	0	ID=g10616.t1.start1;Parent=g10616.t1;
OW569404.1_Cistogaster_globosa_genome_assembly,_chromosome:_2	AUGUSTUS	gene	44276038	44282497	.	+	.	ID=g10617;
OW569404.1_Cistogaster_globosa_genome_assembly,_chromosome:_2	AUGUSTUS	mRNA	44276038	44282497	1	+	.	ID=g10617.t1;Parent=g10617;
OW569404.1_Cistogaster_globosa_genome_assembly,_chromosome:_2	AUGUSTUS	start_codon	44276038	44276040	.	+	0	ID=g10617.t1.start1;Parent=g10617.t1;
OW569404.1_Cistogaster_globosa_genome_assembly,_chromosome:_2	AUGUSTUS	CDS	44276038	44276193	1	+	0	ID=g10617.t1.CDS1;Parent=g10617.t1;
OW569404.1_Cistogaster_globosa_genome_assembly,_chromosome:_2	AUGUSTUS	exon	44276038	44276193	.	+	.	ID=g10617.t1.exon1;Parent=g10617.t1;
OW569404.1_Cistogaster_globosa_genome_assembly,_chromosome:_2	AUGUSTUS	intron	44276194	44280518	1	+	.	ID=g10617.t1.intron1;Parent=g10617.t1;
OW569404.1_Cistogaster_globosa_genome_assembly,_chromosome:_2	AUGUSTUS	CDS	44280519	44281578	1	+	0	ID=g10617.t1.CDS2;Parent=g10617.t1;
OW569404.1_Cistogaster_globosa_genome_assembly,_chromosome:_2	AUGUSTUS	exon	44280519	44281578	.	+	.	ID=g10617.t1.exon2;Parent=g10617.t1;
OW569404.1_Cistogaster_globosa_genome_assembly,_chromosome:_2	AUGUSTUS	intron	44281579	44281646	1	+	.	ID=g10617.t1.intron2;Parent=g10617.t1;
OW569404.1_Cistogaster_globosa_genome_assembly,_chromosome:_2	AUGUSTUS	CDS	44281647	44282497	1	+	2	ID=g10617.t1.CDS3;Parent=g10617.t1;
OW569404.1_Cistogaster_globosa_genome_assembly,_chromosome:_2	AUGUSTUS	exon	44281647	44282497	.	+	.	ID=g10617.t1.exon3;Parent=g10617.t1;
OW569404.1_Cistogaster_globosa_genome_assembly,_chromosome:_2	AUGUSTUS	stop_codon	44282495	44282497	.	+	0	ID=g10617.t1.stop1;Parent=g10617.t1;
OW569404.1_Cistogaster_globosa_genome_assembly,_chromosome:_2	AUGUSTUS	gene	44284160	44285612	.	-	.	ID=g10618;
OW569404.1_Cistogaster_globosa_genome_assembly,_chromosome:_2	AUGUSTUS	mRNA	44284160	44285612	0.66	-	.	ID=g10618.t1;Parent=g10618;
OW569404.1_Cistogaster_globosa_genome_assembly,_chromosome:_2	AUGUSTUS	stop_codon	44284160	44284162	.	-	0	ID=g10618.t1.stop1;Parent=g10618.t1;
OW569404.1_Cistogaster_globosa_genome_assembly,_chromosome:_2	AUGUSTUS	CDS	44284160	44284408	0.99	-	0	ID=g10618.t1.CDS1;Parent=g10618.t1;
OW569404.1_Cistogaster_globosa_genome_assembly,_chromosome:_2	AUGUSTUS	exon	44284160	44284408	.	-	.	ID=g10618.t1.exon1;Parent=g10618.t1;
OW569404.1_Cistogaster_globosa_genome_assembly,_chromosome:_2	AUGUSTUS	intron	44284409	44285513	0.66	-	.	ID=g10618.t1.intron1;Parent=g10618.t1;
OW569404.1_Cistogaster_globosa_genome_assembly,_chromosome:_2	AUGUSTUS	CDS	44285514	44285612	0.66	-	0	ID=g10618.t1.CDS2;Parent=g10618.t1;
OW569404.1_Cistogaster_globosa_genome_assembly,_chromosome:_2	AUGUSTUS	exon	44285514	44285612	.	-	.	ID=g10618.t1.exon2;Parent=g10618.t1;
OW569404.1_Cistogaster_globosa_genome_assembly,_chromosome:_2	AUGUSTUS	start_codon	44285610	44285612	.	-	0	ID=g10618.t1.start1;Parent=g10618.t1;
OW569404.1_Cistogaster_globosa_genome_assembly,_chromosome:_2	AUGUSTUS	gene	44284731	44285147	.	-	.	ID=g10619;
OW569404.1_Cistogaster_globosa_genome_assembly,_chromosome:_2	AUGUSTUS	mRNA	44284731	44285147	0.81	-	.	ID=g10619.t1;Parent=g10619;
OW569404.1_Cistogaster_globosa_genome_assembly,_chromosome:_2	AUGUSTUS	stop_codon	44284731	44284733	.	-	0	ID=g10619.t1.stop1;Parent=g10619.t1;
OW569404.1_Cistogaster_globosa_genome_assembly,_chromosome:_2	AUGUSTUS	CDS	44284731	44285147	0.81	-	0	ID=g10619.t1.CDS1;Parent=g10619.t1;
OW569404.1_Cistogaster_globosa_genome_assembly,_chromosome:_2	AUGUSTUS	exon	44284731	44285147	.	-	.	ID=g10619.t1.exon1;Parent=g10619.t1;
OW569404.1_Cistogaster_globosa_genome_assembly,_chromosome:_2	AUGUSTUS	start_codon	44285145	44285147	.	-	0	ID=g10619.t1.start1;Parent=g10619.t1;
OW569404.1_Cistogaster_globosa_genome_assembly,_chromosome:_2	AUGUSTUS	gene	44285735	44287957	.	-	.	ID=g10620;
OW569404.1_Cistogaster_globosa_genome_assembly,_chromosome:_2	AUGUSTUS	mRNA	44285735	44287957	1	-	.	ID=g10620.t1;Parent=g10620;
OW569404.1_Cistogaster_globosa_genome_assembly,_chromosome:_2	AUGUSTUS	stop_codon	44285735	44285737	.	-	0	ID=g10620.t1.stop1;Parent=g10620.t1;
OW569404.1_Cistogaster_globosa_genome_assembly,_chromosome:_2	AUGUSTUS	CDS	44285735	44286109	1	-	0	ID=g10620.t1.CDS1;Parent=g10620.t1;
OW569404.1_Cistogaster_globosa_genome_assembly,_chromosome:_2	AUGUSTUS	exon	44285735	44286109	.	-	.	ID=g10620.t1.exon1;Parent=g10620.t1;
OW569404.1_Cistogaster_globosa_genome_assembly,_chromosome:_2	AUGUSTUS	intron	44286110	44286331	1	-	.	ID=g10620.t1.intron1;Parent=g10620.t1;
OW569404.1_Cistogaster_globosa_genome_assembly,_chromosome:_2	AUGUSTUS	CDS	44286332	44287733	1	-	1	ID=g10620.t1.CDS2;Parent=g10620.t1;
OW569404.1_Cistogaster_globosa_genome_assembly,_chromosome:_2	AUGUSTUS	exon	44286332	44287733	.	-	.	ID=g10620.t1.exon2;Parent=g10620.t1;
OW569404.1_Cistogaster_globosa_genome_assembly,_chromosome:_2	AUGUSTUS	intron	44287734	44287826	1	-	.	ID=g10620.t1.intron2;Parent=g10620.t1;
OW569404.1_Cistogaster_globosa_genome_assembly,_chromosome:_2	AUGUSTUS	CDS	44287827	44287957	1	-	0	ID=g10620.t1.CDS3;Parent=g10620.t1;
OW569404.1_Cistogaster_globosa_genome_assembly,_chromosome:_2	AUGUSTUS	exon	44287827	44287957	.	-	.	ID=g10620.t1.exon3;Parent=g10620.t1;
OW569404.1_Cistogaster_globosa_genome_assembly,_chromosome:_2	AUGUSTUS	start_codon	44287955	44287957	.	-	0	ID=g10620.t1.start1;Parent=g10620.t1;
OW569404.1_Cistogaster_globosa_genome_assembly,_chromosome:_2	AUGUSTUS	gene	44300633	44303706	.	+	.	ID=g10621;
OW569404.1_Cistogaster_globosa_genome_assembly,_chromosome:_2	AUGUSTUS	mRNA	44300633	44303706	0.09	+	.	ID=g10621.t1;Parent=g10621;
OW569404.1_Cistogaster_globosa_genome_assembly,_chromosome:_2	AUGUSTUS	start_codon	44300633	44300635	.	+	0	ID=g10621.t1.start1;Parent=g10621.t1;
OW569404.1_Cistogaster_globosa_genome_assembly,_chromosome:_2	AUGUSTUS	CDS	44300633	44300712	1	+	0	ID=g10621.t1.CDS1;Parent=g10621.t1;
OW569404.1_Cistogaster_globosa_genome_assembly,_chromosome:_2	AUGUSTUS	exon	44300633	44300712	.	+	.	ID=g10621.t1.exon1;Parent=g10621.t1;
OW569404.1_Cistogaster_globosa_genome_assembly,_chromosome:_2	AUGUSTUS	intron	44300713	44300799	1	+	.	ID=g10621.t1.intron1;Parent=g10621.t1;
OW569404.1_Cistogaster_globosa_genome_assembly,_chromosome:_2	AUGUSTUS	CDS	44300800	44301029	1	+	1	ID=g10621.t1.CDS2;Parent=g10621.t1;
OW569404.1_Cistogaster_globosa_genome_assembly,_chromosome:_2	AUGUSTUS	exon	44300800	44301029	.	+	.	ID=g10621.t1.exon2;Parent=g10621.t1;
OW569404.1_Cistogaster_globosa_genome_assembly,_chromosome:_2	AUGUSTUS	intron	44301030	44302375	1	+	.	ID=g10621.t1.intron2;Parent=g10621.t1;
OW569404.1_Cistogaster_globosa_genome_assembly,_chromosome:_2	AUGUSTUS	CDS	44302376	44302962	0.84	+	2	ID=g10621.t1.CDS3;Parent=g10621.t1;
OW569404.1_Cistogaster_globosa_genome_assembly,_chromosome:_2	AUGUSTUS	exon	44302376	44302962	.	+	.	ID=g10621.t1.exon3;Parent=g10621.t1;
OW569404.1_Cistogaster_globosa_genome_assembly,_chromosome:_2	AUGUSTUS	intron	44302963	44303105	0.84	+	.	ID=g10621.t1.intron3;Parent=g10621.t1;
OW569404.1_Cistogaster_globosa_genome_assembly,_chromosome:_2	AUGUSTUS	CDS	44303106	44303335	0.65	+	0	ID=g10621.t1.CDS4;Parent=g10621.t1;
OW569404.1_Cistogaster_globosa_genome_assembly,_chromosome:_2	AUGUSTUS	exon	44303106	44303335	.	+	.	ID=g10621.t1.exon4;Parent=g10621.t1;
OW569404.1_Cistogaster_globosa_genome_assembly,_chromosome:_2	AUGUSTUS	intron	44303336	44303392	0.76	+	.	ID=g10621.t1.intron4;Parent=g10621.t1;
OW569404.1_Cistogaster_globosa_genome_assembly,_chromosome:_2	AUGUSTUS	CDS	44303393	44303600	0.1	+	1	ID=g10621.t1.CDS5;Parent=g10621.t1;
OW569404.1_Cistogaster_globosa_genome_assembly,_chromosome:_2	AUGUSTUS	exon	44303393	44303600	.	+	.	ID=g10621.t1.exon5;Parent=g10621.t1;
OW569404.1_Cistogaster_globosa_genome_assembly,_chromosome:_2	AUGUSTUS	intron	44303601	44303658	0.14	+	.	ID=g10621.t1.intron5;Parent=g10621.t1;
OW569404.1_Cistogaster_globosa_genome_assembly,_chromosome:_2	AUGUSTUS	CDS	44303659	44303706	0.14	+	0	ID=g10621.t1.CDS6;Parent=g10621.t1;
OW569404.1_Cistogaster_globosa_genome_assembly,_chromosome:_2	AUGUSTUS	exon	44303659	44303706	.	+	.	ID=g10621.t1.exon6;Parent=g10621.t1;
OW569404.1_Cistogaster_globosa_genome_assembly,_chromosome:_2	AUGUSTUS	stop_codon	44303704	44303706	.	+	0	ID=g10621.t1.stop1;Parent=g10621.t1;
OW569404.1_Cistogaster_globosa_genome_assembly,_chromosome:_2	AUGUSTUS	gene	44304786	44306028	.	+	.	ID=g10622;
OW569404.1_Cistogaster_globosa_genome_assembly,_chromosome:_2	AUGUSTUS	mRNA	44304786	44306028	0.26	+	.	ID=g10622.t1;Parent=g10622;
OW569404.1_Cistogaster_globosa_genome_assembly,_chromosome:_2	AUGUSTUS	start_codon	44304786	44304788	.	+	0	ID=g10622.t1.start1;Parent=g10622.t1;
OW569404.1_Cistogaster_globosa_genome_assembly,_chromosome:_2	AUGUSTUS	CDS	44304786	44305109	0.26	+	0	ID=g10622.t1.CDS1;Parent=g10622.t1;
OW569404.1_Cistogaster_globosa_genome_assembly,_chromosome:_2	AUGUSTUS	exon	44304786	44305109	.	+	.	ID=g10622.t1.exon1;Parent=g10622.t1;
OW569404.1_Cistogaster_globosa_genome_assembly,_chromosome:_2	AUGUSTUS	intron	44305110	44305899	0.34	+	.	ID=g10622.t1.intron1;Parent=g10622.t1;
OW569404.1_Cistogaster_globosa_genome_assembly,_chromosome:_2	AUGUSTUS	CDS	44305900	44306028	0.38	+	0	ID=g10622.t1.CDS2;Parent=g10622.t1;
OW569404.1_Cistogaster_globosa_genome_assembly,_chromosome:_2	AUGUSTUS	exon	44305900	44306028	.	+	.	ID=g10622.t1.exon2;Parent=g10622.t1;
OW569404.1_Cistogaster_globosa_genome_assembly,_chromosome:_2	AUGUSTUS	stop_codon	44306026	44306028	.	+	0	ID=g10622.t1.stop1;Parent=g10622.t1;
OW569404.1_Cistogaster_globosa_genome_assembly,_chromosome:_2	AUGUSTUS	gene	44306773	44311620	.	+	.	ID=g10623;
OW569404.1_Cistogaster_globosa_genome_assembly,_chromosome:_2	AUGUSTUS	mRNA	44306773	44311620	1	+	.	ID=g10623.t1;Parent=g10623;
OW569404.1_Cistogaster_globosa_genome_assembly,_chromosome:_2	AUGUSTUS	start_codon	44306773	44306775	.	+	0	ID=g10623.t1.start1;Parent=g10623.t1;
OW569404.1_Cistogaster_globosa_genome_assembly,_chromosome:_2	AUGUSTUS	CDS	44306773	44306824	1	+	0	ID=g10623.t1.CDS1;Parent=g10623.t1;
OW569404.1_Cistogaster_globosa_genome_assembly,_chromosome:_2	AUGUSTUS	exon	44306773	44306824	.	+	.	ID=g10623.t1.exon1;Parent=g10623.t1;
OW569404.1_Cistogaster_globosa_genome_assembly,_chromosome:_2	AUGUSTUS	intron	44306825	44306913	1	+	.	ID=g10623.t1.intron1;Parent=g10623.t1;
OW569404.1_Cistogaster_globosa_genome_assembly,_chromosome:_2	AUGUSTUS	CDS	44306914	44307141	1	+	2	ID=g10623.t1.CDS2;Parent=g10623.t1;
OW569404.1_Cistogaster_globosa_genome_assembly,_chromosome:_2	AUGUSTUS	exon	44306914	44307141	.	+	.	ID=g10623.t1.exon2;Parent=g10623.t1;
OW569404.1_Cistogaster_globosa_genome_assembly,_chromosome:_2	AUGUSTUS	intron	44307142	44311387	1	+	.	ID=g10623.t1.intron2;Parent=g10623.t1;
OW569404.1_Cistogaster_globosa_genome_assembly,_chromosome:_2	AUGUSTUS	CDS	44311388	44311620	1	+	2	ID=g10623.t1.CDS3;Parent=g10623.t1;
OW569404.1_Cistogaster_globosa_genome_assembly,_chromosome:_2	AUGUSTUS	exon	44311388	44311620	.	+	.	ID=g10623.t1.exon3;Parent=g10623.t1;
OW569404.1_Cistogaster_globosa_genome_assembly,_chromosome:_2	AUGUSTUS	stop_codon	44311618	44311620	.	+	0	ID=g10623.t1.stop1;Parent=g10623.t1;
OW569404.1_Cistogaster_globosa_genome_assembly,_chromosome:_2	AUGUSTUS	gene	44311865	44323956	.	-	.	ID=g10624;
OW569404.1_Cistogaster_globosa_genome_assembly,_chromosome:_2	AUGUSTUS	mRNA	44311865	44323956	0.88	-	.	ID=g10624.t1;Parent=g10624;
OW569404.1_Cistogaster_globosa_genome_assembly,_chromosome:_2	AUGUSTUS	stop_codon	44311865	44311867	.	-	0	ID=g10624.t1.stop1;Parent=g10624.t1;
OW569404.1_Cistogaster_globosa_genome_assembly,_chromosome:_2	AUGUSTUS	CDS	44311865	44312057	0.99	-	1	ID=g10624.t1.CDS1;Parent=g10624.t1;
OW569404.1_Cistogaster_globosa_genome_assembly,_chromosome:_2	AUGUSTUS	exon	44311865	44312057	.	-	.	ID=g10624.t1.exon1;Parent=g10624.t1;
OW569404.1_Cistogaster_globosa_genome_assembly,_chromosome:_2	AUGUSTUS	intron	44312058	44323891	0.91	-	.	ID=g10624.t1.intron1;Parent=g10624.t1;
OW569404.1_Cistogaster_globosa_genome_assembly,_chromosome:_2	AUGUSTUS	CDS	44323892	44323956	0.88	-	0	ID=g10624.t1.CDS2;Parent=g10624.t1;
OW569404.1_Cistogaster_globosa_genome_assembly,_chromosome:_2	AUGUSTUS	exon	44323892	44323956	.	-	.	ID=g10624.t1.exon2;Parent=g10624.t1;
OW569404.1_Cistogaster_globosa_genome_assembly,_chromosome:_2	AUGUSTUS	start_codon	44323954	44323956	.	-	0	ID=g10624.t1.start1;Parent=g10624.t1;
OW569404.1_Cistogaster_globosa_genome_assembly,_chromosome:_2	AUGUSTUS	gene	44337090	44339077	.	-	.	ID=g10625;
OW569404.1_Cistogaster_globosa_genome_assembly,_chromosome:_2	AUGUSTUS	mRNA	44337090	44339077	1	-	.	ID=g10625.t1;Parent=g10625;
OW569404.1_Cistogaster_globosa_genome_assembly,_chromosome:_2	AUGUSTUS	stop_codon	44337090	44337092	.	-	0	ID=g10625.t1.stop1;Parent=g10625.t1;
OW569404.1_Cistogaster_globosa_genome_assembly,_chromosome:_2	AUGUSTUS	CDS	44337090	44337935	1	-	0	ID=g10625.t1.CDS1;Parent=g10625.t1;
OW569404.1_Cistogaster_globosa_genome_assembly,_chromosome:_2	AUGUSTUS	exon	44337090	44337935	.	-	.	ID=g10625.t1.exon1;Parent=g10625.t1;
OW569404.1_Cistogaster_globosa_genome_assembly,_chromosome:_2	AUGUSTUS	intron	44337936	44337995	1	-	.	ID=g10625.t1.intron1;Parent=g10625.t1;
OW569404.1_Cistogaster_globosa_genome_assembly,_chromosome:_2	AUGUSTUS	CDS	44337996	44338860	1	-	1	ID=g10625.t1.CDS2;Parent=g10625.t1;
OW569404.1_Cistogaster_globosa_genome_assembly,_chromosome:_2	AUGUSTUS	exon	44337996	44338860	.	-	.	ID=g10625.t1.exon2;Parent=g10625.t1;
OW569404.1_Cistogaster_globosa_genome_assembly,_chromosome:_2	AUGUSTUS	intron	44338861	44338952	1	-	.	ID=g10625.t1.intron2;Parent=g10625.t1;
OW569404.1_Cistogaster_globosa_genome_assembly,_chromosome:_2	AUGUSTUS	CDS	44338953	44339077	1	-	0	ID=g10625.t1.CDS3;Parent=g10625.t1;
OW569404.1_Cistogaster_globosa_genome_assembly,_chromosome:_2	AUGUSTUS	exon	44338953	44339077	.	-	.	ID=g10625.t1.exon3;Parent=g10625.t1;
OW569404.1_Cistogaster_globosa_genome_assembly,_chromosome:_2	AUGUSTUS	start_codon	44339075	44339077	.	-	0	ID=g10625.t1.start1;Parent=g10625.t1;
OW569404.1_Cistogaster_globosa_genome_assembly,_chromosome:_2	AUGUSTUS	gene	44339174	44340691	.	-	.	ID=g10626;
OW569404.1_Cistogaster_globosa_genome_assembly,_chromosome:_2	AUGUSTUS	mRNA	44339659	44340691	0.97	-	.	ID=g10626.t1;Parent=g10626;
OW569404.1_Cistogaster_globosa_genome_assembly,_chromosome:_2	AUGUSTUS	stop_codon	44339659	44339661	.	-	0	ID=g10626.t1.stop1;Parent=g10626.t1;
OW569404.1_Cistogaster_globosa_genome_assembly,_chromosome:_2	AUGUSTUS	CDS	44339659	44339963	0.97	-	2	ID=g10626.t1.CDS1;Parent=g10626.t1;
OW569404.1_Cistogaster_globosa_genome_assembly,_chromosome:_2	AUGUSTUS	exon	44339659	44339963	.	-	.	ID=g10626.t1.exon1;Parent=g10626.t1;
OW569404.1_Cistogaster_globosa_genome_assembly,_chromosome:_2	AUGUSTUS	intron	44339964	44340309	0.97	-	.	ID=g10626.t1.intron1;Parent=g10626.t1;
OW569404.1_Cistogaster_globosa_genome_assembly,_chromosome:_2	AUGUSTUS	CDS	44340310	44340691	1	-	0	ID=g10626.t1.CDS2;Parent=g10626.t1;
OW569404.1_Cistogaster_globosa_genome_assembly,_chromosome:_2	AUGUSTUS	exon	44340310	44340691	.	-	.	ID=g10626.t1.exon2;Parent=g10626.t1;
OW569404.1_Cistogaster_globosa_genome_assembly,_chromosome:_2	AUGUSTUS	start_codon	44340689	44340691	.	-	0	ID=g10626.t1.start1;Parent=g10626.t1;
OW569404.1_Cistogaster_globosa_genome_assembly,_chromosome:_2	AUGUSTUS	mRNA	44339174	44340691	0.85	-	.	ID=g10626.t2;Parent=g10626;
OW569404.1_Cistogaster_globosa_genome_assembly,_chromosome:_2	AUGUSTUS	stop_codon	44339174	44339176	.	-	0	ID=g10626.t2.stop1;Parent=g10626.t2;
OW569404.1_Cistogaster_globosa_genome_assembly,_chromosome:_2	AUGUSTUS	CDS	44339174	44339208	0.9	-	2	ID=g10626.t2.CDS1;Parent=g10626.t2;
OW569404.1_Cistogaster_globosa_genome_assembly,_chromosome:_2	AUGUSTUS	exon	44339174	44339208	.	-	.	ID=g10626.t2.exon1;Parent=g10626.t2;
OW569404.1_Cistogaster_globosa_genome_assembly,_chromosome:_2	AUGUSTUS	intron	44339209	44339336	0.9	-	.	ID=g10626.t2.intron1;Parent=g10626.t2;
OW569404.1_Cistogaster_globosa_genome_assembly,_chromosome:_2	AUGUSTUS	CDS	44339337	44339604	0.93	-	0	ID=g10626.t2.CDS2;Parent=g10626.t2;
OW569404.1_Cistogaster_globosa_genome_assembly,_chromosome:_2	AUGUSTUS	exon	44339337	44339604	.	-	.	ID=g10626.t2.exon2;Parent=g10626.t2;
OW569404.1_Cistogaster_globosa_genome_assembly,_chromosome:_2	AUGUSTUS	intron	44339605	44339736	1	-	.	ID=g10626.t2.intron2;Parent=g10626.t2;
OW569404.1_Cistogaster_globosa_genome_assembly,_chromosome:_2	AUGUSTUS	CDS	44339737	44339963	0.95	-	2	ID=g10626.t2.CDS3;Parent=g10626.t2;
OW569404.1_Cistogaster_globosa_genome_assembly,_chromosome:_2	AUGUSTUS	exon	44339737	44339963	.	-	.	ID=g10626.t2.exon3;Parent=g10626.t2;
OW569404.1_Cistogaster_globosa_genome_assembly,_chromosome:_2	AUGUSTUS	intron	44339964	44340309	0.95	-	.	ID=g10626.t2.intron3;Parent=g10626.t2;
OW569404.1_Cistogaster_globosa_genome_assembly,_chromosome:_2	AUGUSTUS	CDS	44340310	44340691	1	-	0	ID=g10626.t2.CDS4;Parent=g10626.t2;
OW569404.1_Cistogaster_globosa_genome_assembly,_chromosome:_2	AUGUSTUS	exon	44340310	44340691	.	-	.	ID=g10626.t2.exon4;Parent=g10626.t2;
OW569404.1_Cistogaster_globosa_genome_assembly,_chromosome:_2	AUGUSTUS	start_codon	44340689	44340691	.	-	0	ID=g10626.t2.start1;Parent=g10626.t2;
OW569404.1_Cistogaster_globosa_genome_assembly,_chromosome:_2	AUGUSTUS	gene	44340872	44341305	.	-	.	ID=g10627;
OW569404.1_Cistogaster_globosa_genome_assembly,_chromosome:_2	AUGUSTUS	mRNA	44340872	44341305	1	-	.	ID=g10627.t1;Parent=g10627;
OW569404.1_Cistogaster_globosa_genome_assembly,_chromosome:_2	AUGUSTUS	stop_codon	44340872	44340874	.	-	0	ID=g10627.t1.stop1;Parent=g10627.t1;
OW569404.1_Cistogaster_globosa_genome_assembly,_chromosome:_2	AUGUSTUS	CDS	44340872	44341165	1	-	0	ID=g10627.t1.CDS1;Parent=g10627.t1;
OW569404.1_Cistogaster_globosa_genome_assembly,_chromosome:_2	AUGUSTUS	exon	44340872	44341165	.	-	.	ID=g10627.t1.exon1;Parent=g10627.t1;
OW569404.1_Cistogaster_globosa_genome_assembly,_chromosome:_2	AUGUSTUS	intron	44341166	44341233	1	-	.	ID=g10627.t1.intron1;Parent=g10627.t1;
OW569404.1_Cistogaster_globosa_genome_assembly,_chromosome:_2	AUGUSTUS	CDS	44341234	44341305	1	-	0	ID=g10627.t1.CDS2;Parent=g10627.t1;
OW569404.1_Cistogaster_globosa_genome_assembly,_chromosome:_2	AUGUSTUS	exon	44341234	44341305	.	-	.	ID=g10627.t1.exon2;Parent=g10627.t1;
OW569404.1_Cistogaster_globosa_genome_assembly,_chromosome:_2	AUGUSTUS	start_codon	44341303	44341305	.	-	0	ID=g10627.t1.start1;Parent=g10627.t1;
OW569404.1_Cistogaster_globosa_genome_assembly,_chromosome:_2	AUGUSTUS	gene	44354221	44355262	.	+	.	ID=g10628;
OW569404.1_Cistogaster_globosa_genome_assembly,_chromosome:_2	AUGUSTUS	mRNA	44354221	44355262	1	+	.	ID=g10628.t1;Parent=g10628;
OW569404.1_Cistogaster_globosa_genome_assembly,_chromosome:_2	AUGUSTUS	start_codon	44354221	44354223	.	+	0	ID=g10628.t1.start1;Parent=g10628.t1;
OW569404.1_Cistogaster_globosa_genome_assembly,_chromosome:_2	AUGUSTUS	CDS	44354221	44354289	1	+	0	ID=g10628.t1.CDS1;Parent=g10628.t1;
OW569404.1_Cistogaster_globosa_genome_assembly,_chromosome:_2	AUGUSTUS	exon	44354221	44354289	.	+	.	ID=g10628.t1.exon1;Parent=g10628.t1;
OW569404.1_Cistogaster_globosa_genome_assembly,_chromosome:_2	AUGUSTUS	intron	44354290	44354341	1	+	.	ID=g10628.t1.intron1;Parent=g10628.t1;
OW569404.1_Cistogaster_globosa_genome_assembly,_chromosome:_2	AUGUSTUS	CDS	44354342	44355262	1	+	0	ID=g10628.t1.CDS2;Parent=g10628.t1;
OW569404.1_Cistogaster_globosa_genome_assembly,_chromosome:_2	AUGUSTUS	exon	44354342	44355262	.	+	.	ID=g10628.t1.exon2;Parent=g10628.t1;
OW569404.1_Cistogaster_globosa_genome_assembly,_chromosome:_2	AUGUSTUS	stop_codon	44355260	44355262	.	+	0	ID=g10628.t1.stop1;Parent=g10628.t1;
OW569404.1_Cistogaster_globosa_genome_assembly,_chromosome:_2	AUGUSTUS	gene	44355672	44358640	.	-	.	ID=g10629;
OW569404.1_Cistogaster_globosa_genome_assembly,_chromosome:_2	AUGUSTUS	mRNA	44355672	44358640	1	-	.	ID=g10629.t1;Parent=g10629;
OW569404.1_Cistogaster_globosa_genome_assembly,_chromosome:_2	AUGUSTUS	stop_codon	44355672	44355674	.	-	0	ID=g10629.t1.stop1;Parent=g10629.t1;
OW569404.1_Cistogaster_globosa_genome_assembly,_chromosome:_2	AUGUSTUS	CDS	44355672	44355977	1	-	0	ID=g10629.t1.CDS1;Parent=g10629.t1;
OW569404.1_Cistogaster_globosa_genome_assembly,_chromosome:_2	AUGUSTUS	exon	44355672	44355977	.	-	.	ID=g10629.t1.exon1;Parent=g10629.t1;
OW569404.1_Cistogaster_globosa_genome_assembly,_chromosome:_2	AUGUSTUS	intron	44355978	44356476	1	-	.	ID=g10629.t1.intron1;Parent=g10629.t1;
OW569404.1_Cistogaster_globosa_genome_assembly,_chromosome:_2	AUGUSTUS	CDS	44356477	44356910	1	-	2	ID=g10629.t1.CDS2;Parent=g10629.t1;
OW569404.1_Cistogaster_globosa_genome_assembly,_chromosome:_2	AUGUSTUS	exon	44356477	44356910	.	-	.	ID=g10629.t1.exon2;Parent=g10629.t1;
OW569404.1_Cistogaster_globosa_genome_assembly,_chromosome:_2	AUGUSTUS	intron	44356911	44356970	1	-	.	ID=g10629.t1.intron2;Parent=g10629.t1;
OW569404.1_Cistogaster_globosa_genome_assembly,_chromosome:_2	AUGUSTUS	CDS	44356971	44358002	1	-	2	ID=g10629.t1.CDS3;Parent=g10629.t1;
OW569404.1_Cistogaster_globosa_genome_assembly,_chromosome:_2	AUGUSTUS	exon	44356971	44358002	.	-	.	ID=g10629.t1.exon3;Parent=g10629.t1;
OW569404.1_Cistogaster_globosa_genome_assembly,_chromosome:_2	AUGUSTUS	intron	44358003	44358054	1	-	.	ID=g10629.t1.intron3;Parent=g10629.t1;
OW569404.1_Cistogaster_globosa_genome_assembly,_chromosome:_2	AUGUSTUS	CDS	44358055	44358640	1	-	0	ID=g10629.t1.CDS4;Parent=g10629.t1;
OW569404.1_Cistogaster_globosa_genome_assembly,_chromosome:_2	AUGUSTUS	exon	44358055	44358640	.	-	.	ID=g10629.t1.exon4;Parent=g10629.t1;
OW569404.1_Cistogaster_globosa_genome_assembly,_chromosome:_2	AUGUSTUS	start_codon	44358638	44358640	.	-	0	ID=g10629.t1.start1;Parent=g10629.t1;
OW569404.1_Cistogaster_globosa_genome_assembly,_chromosome:_2	AUGUSTUS	gene	44423632	44424819	.	+	.	ID=g10630;
OW569404.1_Cistogaster_globosa_genome_assembly,_chromosome:_2	AUGUSTUS	mRNA	44423635	44424819	1	+	.	ID=g10630.t1;Parent=g10630;
OW569404.1_Cistogaster_globosa_genome_assembly,_chromosome:_2	AUGUSTUS	start_codon	44423635	44423637	.	+	0	ID=g10630.t1.start1;Parent=g10630.t1;
OW569404.1_Cistogaster_globosa_genome_assembly,_chromosome:_2	AUGUSTUS	CDS	44423635	44424819	1	+	0	ID=g10630.t1.CDS1;Parent=g10630.t1;
OW569404.1_Cistogaster_globosa_genome_assembly,_chromosome:_2	AUGUSTUS	exon	44423635	44424819	.	+	.	ID=g10630.t1.exon1;Parent=g10630.t1;
OW569404.1_Cistogaster_globosa_genome_assembly,_chromosome:_2	AUGUSTUS	stop_codon	44424817	44424819	.	+	0	ID=g10630.t1.stop1;Parent=g10630.t1;
OW569404.1_Cistogaster_globosa_genome_assembly,_chromosome:_2	GeneMark.hmm3	mRNA	44423632	44424819	.	+	.	ID=g10630.t2;Parent=g10630;
OW569404.1_Cistogaster_globosa_genome_assembly,_chromosome:_2	GeneMark.hmm3	CDS	44423632	44424819	.	+	0	ID=g10630.t2.CDS1;Parent=g10630.t2;
OW569404.1_Cistogaster_globosa_genome_assembly,_chromosome:_2	GeneMark.hmm3	exon	44423632	44424819	.	+	0	ID=g10630.t2.exon1;Parent=g10630.t2;
OW569404.1_Cistogaster_globosa_genome_assembly,_chromosome:_2	AUGUSTUS	gene	44430667	44431029	.	+	.	ID=g10631;
OW569404.1_Cistogaster_globosa_genome_assembly,_chromosome:_2	AUGUSTUS	mRNA	44430667	44431029	1	+	.	ID=g10631.t1;Parent=g10631;
OW569404.1_Cistogaster_globosa_genome_assembly,_chromosome:_2	AUGUSTUS	start_codon	44430667	44430669	.	+	0	ID=g10631.t1.start1;Parent=g10631.t1;
OW569404.1_Cistogaster_globosa_genome_assembly,_chromosome:_2	AUGUSTUS	CDS	44430667	44430883	1	+	0	ID=g10631.t1.CDS1;Parent=g10631.t1;
OW569404.1_Cistogaster_globosa_genome_assembly,_chromosome:_2	AUGUSTUS	exon	44430667	44430883	.	+	.	ID=g10631.t1.exon1;Parent=g10631.t1;
OW569404.1_Cistogaster_globosa_genome_assembly,_chromosome:_2	AUGUSTUS	intron	44430884	44430952	1	+	.	ID=g10631.t1.intron1;Parent=g10631.t1;
OW569404.1_Cistogaster_globosa_genome_assembly,_chromosome:_2	AUGUSTUS	CDS	44430953	44431029	1	+	2	ID=g10631.t1.CDS2;Parent=g10631.t1;
OW569404.1_Cistogaster_globosa_genome_assembly,_chromosome:_2	AUGUSTUS	exon	44430953	44431029	.	+	.	ID=g10631.t1.exon2;Parent=g10631.t1;
OW569404.1_Cistogaster_globosa_genome_assembly,_chromosome:_2	AUGUSTUS	stop_codon	44431027	44431029	.	+	0	ID=g10631.t1.stop1;Parent=g10631.t1;
OW569404.1_Cistogaster_globosa_genome_assembly,_chromosome:_2	AUGUSTUS	gene	44443920	44445203	.	-	.	ID=g10632;
OW569404.1_Cistogaster_globosa_genome_assembly,_chromosome:_2	AUGUSTUS	mRNA	44443920	44445203	1	-	.	ID=g10632.t1;Parent=g10632;
OW569404.1_Cistogaster_globosa_genome_assembly,_chromosome:_2	AUGUSTUS	stop_codon	44443920	44443922	.	-	0	ID=g10632.t1.stop1;Parent=g10632.t1;
OW569404.1_Cistogaster_globosa_genome_assembly,_chromosome:_2	AUGUSTUS	CDS	44443920	44445203	1	-	0	ID=g10632.t1.CDS1;Parent=g10632.t1;
OW569404.1_Cistogaster_globosa_genome_assembly,_chromosome:_2	AUGUSTUS	exon	44443920	44445203	.	-	.	ID=g10632.t1.exon1;Parent=g10632.t1;
OW569404.1_Cistogaster_globosa_genome_assembly,_chromosome:_2	AUGUSTUS	start_codon	44445201	44445203	.	-	0	ID=g10632.t1.start1;Parent=g10632.t1;
OW569404.1_Cistogaster_globosa_genome_assembly,_chromosome:_2	AUGUSTUS	gene	44481398	44481652	.	-	.	ID=g10633;
OW569404.1_Cistogaster_globosa_genome_assembly,_chromosome:_2	AUGUSTUS	mRNA	44481398	44481652	1	-	.	ID=g10633.t1;Parent=g10633;
OW569404.1_Cistogaster_globosa_genome_assembly,_chromosome:_2	AUGUSTUS	stop_codon	44481398	44481400	.	-	0	ID=g10633.t1.stop1;Parent=g10633.t1;
OW569404.1_Cistogaster_globosa_genome_assembly,_chromosome:_2	AUGUSTUS	CDS	44481398	44481652	1	-	0	ID=g10633.t1.CDS1;Parent=g10633.t1;
OW569404.1_Cistogaster_globosa_genome_assembly,_chromosome:_2	AUGUSTUS	exon	44481398	44481652	.	-	.	ID=g10633.t1.exon1;Parent=g10633.t1;
OW569404.1_Cistogaster_globosa_genome_assembly,_chromosome:_2	AUGUSTUS	start_codon	44481650	44481652	.	-	0	ID=g10633.t1.start1;Parent=g10633.t1;
OW569404.1_Cistogaster_globosa_genome_assembly,_chromosome:_2	AUGUSTUS	gene	44483958	44485077	.	-	.	ID=g10634;
OW569404.1_Cistogaster_globosa_genome_assembly,_chromosome:_2	AUGUSTUS	mRNA	44483958	44485077	1	-	.	ID=g10634.t1;Parent=g10634;
OW569404.1_Cistogaster_globosa_genome_assembly,_chromosome:_2	AUGUSTUS	stop_codon	44483958	44483960	.	-	0	ID=g10634.t1.stop1;Parent=g10634.t1;
OW569404.1_Cistogaster_globosa_genome_assembly,_chromosome:_2	AUGUSTUS	CDS	44483958	44484296	1	-	0	ID=g10634.t1.CDS1;Parent=g10634.t1;
OW569404.1_Cistogaster_globosa_genome_assembly,_chromosome:_2	AUGUSTUS	exon	44483958	44484296	.	-	.	ID=g10634.t1.exon1;Parent=g10634.t1;
OW569404.1_Cistogaster_globosa_genome_assembly,_chromosome:_2	AUGUSTUS	intron	44484297	44484351	1	-	.	ID=g10634.t1.intron1;Parent=g10634.t1;
OW569404.1_Cistogaster_globosa_genome_assembly,_chromosome:_2	AUGUSTUS	CDS	44484352	44484793	1	-	1	ID=g10634.t1.CDS2;Parent=g10634.t1;
OW569404.1_Cistogaster_globosa_genome_assembly,_chromosome:_2	AUGUSTUS	exon	44484352	44484793	.	-	.	ID=g10634.t1.exon2;Parent=g10634.t1;
OW569404.1_Cistogaster_globosa_genome_assembly,_chromosome:_2	AUGUSTUS	intron	44484794	44484889	1	-	.	ID=g10634.t1.intron2;Parent=g10634.t1;
OW569404.1_Cistogaster_globosa_genome_assembly,_chromosome:_2	AUGUSTUS	CDS	44484890	44485077	1	-	0	ID=g10634.t1.CDS3;Parent=g10634.t1;
OW569404.1_Cistogaster_globosa_genome_assembly,_chromosome:_2	AUGUSTUS	exon	44484890	44485077	.	-	.	ID=g10634.t1.exon3;Parent=g10634.t1;
OW569404.1_Cistogaster_globosa_genome_assembly,_chromosome:_2	AUGUSTUS	start_codon	44485075	44485077	.	-	0	ID=g10634.t1.start1;Parent=g10634.t1;
OW569404.1_Cistogaster_globosa_genome_assembly,_chromosome:_2	AUGUSTUS	gene	44495114	44496233	.	-	.	ID=g10635;
OW569404.1_Cistogaster_globosa_genome_assembly,_chromosome:_2	AUGUSTUS	mRNA	44495114	44496233	1	-	.	ID=g10635.t1;Parent=g10635;
OW569404.1_Cistogaster_globosa_genome_assembly,_chromosome:_2	AUGUSTUS	stop_codon	44495114	44495116	.	-	0	ID=g10635.t1.stop1;Parent=g10635.t1;
OW569404.1_Cistogaster_globosa_genome_assembly,_chromosome:_2	AUGUSTUS	CDS	44495114	44495452	1	-	0	ID=g10635.t1.CDS1;Parent=g10635.t1;
OW569404.1_Cistogaster_globosa_genome_assembly,_chromosome:_2	AUGUSTUS	exon	44495114	44495452	.	-	.	ID=g10635.t1.exon1;Parent=g10635.t1;
OW569404.1_Cistogaster_globosa_genome_assembly,_chromosome:_2	AUGUSTUS	intron	44495453	44495507	1	-	.	ID=g10635.t1.intron1;Parent=g10635.t1;
OW569404.1_Cistogaster_globosa_genome_assembly,_chromosome:_2	AUGUSTUS	CDS	44495508	44495949	1	-	1	ID=g10635.t1.CDS2;Parent=g10635.t1;
OW569404.1_Cistogaster_globosa_genome_assembly,_chromosome:_2	AUGUSTUS	exon	44495508	44495949	.	-	.	ID=g10635.t1.exon2;Parent=g10635.t1;
OW569404.1_Cistogaster_globosa_genome_assembly,_chromosome:_2	AUGUSTUS	intron	44495950	44496045	1	-	.	ID=g10635.t1.intron2;Parent=g10635.t1;
OW569404.1_Cistogaster_globosa_genome_assembly,_chromosome:_2	AUGUSTUS	CDS	44496046	44496233	1	-	0	ID=g10635.t1.CDS3;Parent=g10635.t1;
OW569404.1_Cistogaster_globosa_genome_assembly,_chromosome:_2	AUGUSTUS	exon	44496046	44496233	.	-	.	ID=g10635.t1.exon3;Parent=g10635.t1;
OW569404.1_Cistogaster_globosa_genome_assembly,_chromosome:_2	AUGUSTUS	start_codon	44496231	44496233	.	-	0	ID=g10635.t1.start1;Parent=g10635.t1;
OW569404.1_Cistogaster_globosa_genome_assembly,_chromosome:_2	AUGUSTUS	gene	44497294	44502798	.	+	.	ID=g10636;
OW569404.1_Cistogaster_globosa_genome_assembly,_chromosome:_2	AUGUSTUS	mRNA	44497294	44502798	0.27	+	.	ID=g10636.t1;Parent=g10636;
OW569404.1_Cistogaster_globosa_genome_assembly,_chromosome:_2	AUGUSTUS	start_codon	44497294	44497296	.	+	0	ID=g10636.t1.start1;Parent=g10636.t1;
OW569404.1_Cistogaster_globosa_genome_assembly,_chromosome:_2	AUGUSTUS	CDS	44497294	44497382	0.27	+	0	ID=g10636.t1.CDS1;Parent=g10636.t1;
OW569404.1_Cistogaster_globosa_genome_assembly,_chromosome:_2	AUGUSTUS	exon	44497294	44497382	.	+	.	ID=g10636.t1.exon1;Parent=g10636.t1;
OW569404.1_Cistogaster_globosa_genome_assembly,_chromosome:_2	AUGUSTUS	intron	44497383	44502307	0.27	+	.	ID=g10636.t1.intron1;Parent=g10636.t1;
OW569404.1_Cistogaster_globosa_genome_assembly,_chromosome:_2	AUGUSTUS	CDS	44502308	44502320	0.54	+	1	ID=g10636.t1.CDS2;Parent=g10636.t1;
OW569404.1_Cistogaster_globosa_genome_assembly,_chromosome:_2	AUGUSTUS	exon	44502308	44502320	.	+	.	ID=g10636.t1.exon2;Parent=g10636.t1;
OW569404.1_Cistogaster_globosa_genome_assembly,_chromosome:_2	AUGUSTUS	intron	44502321	44502372	1	+	.	ID=g10636.t1.intron2;Parent=g10636.t1;
OW569404.1_Cistogaster_globosa_genome_assembly,_chromosome:_2	AUGUSTUS	CDS	44502373	44502798	1	+	0	ID=g10636.t1.CDS3;Parent=g10636.t1;
OW569404.1_Cistogaster_globosa_genome_assembly,_chromosome:_2	AUGUSTUS	exon	44502373	44502798	.	+	.	ID=g10636.t1.exon3;Parent=g10636.t1;
OW569404.1_Cistogaster_globosa_genome_assembly,_chromosome:_2	AUGUSTUS	stop_codon	44502796	44502798	.	+	0	ID=g10636.t1.stop1;Parent=g10636.t1;
OW569404.1_Cistogaster_globosa_genome_assembly,_chromosome:_2	AUGUSTUS	gene	44513192	44525033	.	+	.	ID=g10637;
OW569404.1_Cistogaster_globosa_genome_assembly,_chromosome:_2	AUGUSTUS	mRNA	44513192	44525033	1	+	.	ID=g10637.t1;Parent=g10637;
OW569404.1_Cistogaster_globosa_genome_assembly,_chromosome:_2	AUGUSTUS	start_codon	44513192	44513194	.	+	0	ID=g10637.t1.start1;Parent=g10637.t1;
OW569404.1_Cistogaster_globosa_genome_assembly,_chromosome:_2	AUGUSTUS	CDS	44513192	44513710	1	+	0	ID=g10637.t1.CDS1;Parent=g10637.t1;
OW569404.1_Cistogaster_globosa_genome_assembly,_chromosome:_2	AUGUSTUS	exon	44513192	44513710	.	+	.	ID=g10637.t1.exon1;Parent=g10637.t1;
OW569404.1_Cistogaster_globosa_genome_assembly,_chromosome:_2	AUGUSTUS	intron	44513711	44521118	1	+	.	ID=g10637.t1.intron1;Parent=g10637.t1;
OW569404.1_Cistogaster_globosa_genome_assembly,_chromosome:_2	AUGUSTUS	CDS	44521119	44522138	1	+	0	ID=g10637.t1.CDS2;Parent=g10637.t1;
OW569404.1_Cistogaster_globosa_genome_assembly,_chromosome:_2	AUGUSTUS	exon	44521119	44522138	.	+	.	ID=g10637.t1.exon2;Parent=g10637.t1;
OW569404.1_Cistogaster_globosa_genome_assembly,_chromosome:_2	AUGUSTUS	intron	44522139	44522201	1	+	.	ID=g10637.t1.intron2;Parent=g10637.t1;
OW569404.1_Cistogaster_globosa_genome_assembly,_chromosome:_2	AUGUSTUS	CDS	44522202	44522355	1	+	0	ID=g10637.t1.CDS3;Parent=g10637.t1;
OW569404.1_Cistogaster_globosa_genome_assembly,_chromosome:_2	AUGUSTUS	exon	44522202	44522355	.	+	.	ID=g10637.t1.exon3;Parent=g10637.t1;
OW569404.1_Cistogaster_globosa_genome_assembly,_chromosome:_2	AUGUSTUS	intron	44522356	44522410	1	+	.	ID=g10637.t1.intron3;Parent=g10637.t1;
OW569404.1_Cistogaster_globosa_genome_assembly,_chromosome:_2	AUGUSTUS	CDS	44522411	44522772	1	+	2	ID=g10637.t1.CDS4;Parent=g10637.t1;
OW569404.1_Cistogaster_globosa_genome_assembly,_chromosome:_2	AUGUSTUS	exon	44522411	44522772	.	+	.	ID=g10637.t1.exon4;Parent=g10637.t1;
OW569404.1_Cistogaster_globosa_genome_assembly,_chromosome:_2	AUGUSTUS	intron	44522773	44523156	1	+	.	ID=g10637.t1.intron4;Parent=g10637.t1;
OW569404.1_Cistogaster_globosa_genome_assembly,_chromosome:_2	AUGUSTUS	CDS	44523157	44524078	1	+	0	ID=g10637.t1.CDS5;Parent=g10637.t1;
OW569404.1_Cistogaster_globosa_genome_assembly,_chromosome:_2	AUGUSTUS	exon	44523157	44524078	.	+	.	ID=g10637.t1.exon5;Parent=g10637.t1;
OW569404.1_Cistogaster_globosa_genome_assembly,_chromosome:_2	AUGUSTUS	intron	44524079	44524149	1	+	.	ID=g10637.t1.intron5;Parent=g10637.t1;
OW569404.1_Cistogaster_globosa_genome_assembly,_chromosome:_2	AUGUSTUS	CDS	44524150	44525033	1	+	2	ID=g10637.t1.CDS6;Parent=g10637.t1;
OW569404.1_Cistogaster_globosa_genome_assembly,_chromosome:_2	AUGUSTUS	exon	44524150	44525033	.	+	.	ID=g10637.t1.exon6;Parent=g10637.t1;
OW569404.1_Cistogaster_globosa_genome_assembly,_chromosome:_2	AUGUSTUS	stop_codon	44525031	44525033	.	+	0	ID=g10637.t1.stop1;Parent=g10637.t1;
OW569404.1_Cistogaster_globosa_genome_assembly,_chromosome:_2	AUGUSTUS	mRNA	44513192	44525033	0.86	+	.	ID=g10637.t2;Parent=g10637;
OW569404.1_Cistogaster_globosa_genome_assembly,_chromosome:_2	AUGUSTUS	start_codon	44513192	44513194	.	+	0	ID=g10637.t2.start1;Parent=g10637.t2;
OW569404.1_Cistogaster_globosa_genome_assembly,_chromosome:_2	AUGUSTUS	CDS	44513192	44513710	0.89	+	0	ID=g10637.t2.CDS1;Parent=g10637.t2;
OW569404.1_Cistogaster_globosa_genome_assembly,_chromosome:_2	AUGUSTUS	exon	44513192	44513710	.	+	.	ID=g10637.t2.exon1;Parent=g10637.t2;
OW569404.1_Cistogaster_globosa_genome_assembly,_chromosome:_2	AUGUSTUS	intron	44513711	44521118	0.89	+	.	ID=g10637.t2.intron1;Parent=g10637.t2;
OW569404.1_Cistogaster_globosa_genome_assembly,_chromosome:_2	AUGUSTUS	CDS	44521119	44521960	0.86	+	0	ID=g10637.t2.CDS2;Parent=g10637.t2;
OW569404.1_Cistogaster_globosa_genome_assembly,_chromosome:_2	AUGUSTUS	exon	44521119	44521960	.	+	.	ID=g10637.t2.exon2;Parent=g10637.t2;
OW569404.1_Cistogaster_globosa_genome_assembly,_chromosome:_2	AUGUSTUS	intron	44521961	44522014	0.97	+	.	ID=g10637.t2.intron2;Parent=g10637.t2;
OW569404.1_Cistogaster_globosa_genome_assembly,_chromosome:_2	AUGUSTUS	CDS	44522015	44522138	0.97	+	1	ID=g10637.t2.CDS3;Parent=g10637.t2;
OW569404.1_Cistogaster_globosa_genome_assembly,_chromosome:_2	AUGUSTUS	exon	44522015	44522138	.	+	.	ID=g10637.t2.exon3;Parent=g10637.t2;
OW569404.1_Cistogaster_globosa_genome_assembly,_chromosome:_2	AUGUSTUS	intron	44522139	44522201	1	+	.	ID=g10637.t2.intron3;Parent=g10637.t2;
OW569404.1_Cistogaster_globosa_genome_assembly,_chromosome:_2	AUGUSTUS	CDS	44522202	44522355	1	+	0	ID=g10637.t2.CDS4;Parent=g10637.t2;
OW569404.1_Cistogaster_globosa_genome_assembly,_chromosome:_2	AUGUSTUS	exon	44522202	44522355	.	+	.	ID=g10637.t2.exon4;Parent=g10637.t2;
OW569404.1_Cistogaster_globosa_genome_assembly,_chromosome:_2	AUGUSTUS	intron	44522356	44522410	1	+	.	ID=g10637.t2.intron4;Parent=g10637.t2;
OW569404.1_Cistogaster_globosa_genome_assembly,_chromosome:_2	AUGUSTUS	CDS	44522411	44522772	1	+	2	ID=g10637.t2.CDS5;Parent=g10637.t2;
OW569404.1_Cistogaster_globosa_genome_assembly,_chromosome:_2	AUGUSTUS	exon	44522411	44522772	.	+	.	ID=g10637.t2.exon5;Parent=g10637.t2;
OW569404.1_Cistogaster_globosa_genome_assembly,_chromosome:_2	AUGUSTUS	intron	44522773	44523156	1	+	.	ID=g10637.t2.intron5;Parent=g10637.t2;
OW569404.1_Cistogaster_globosa_genome_assembly,_chromosome:_2	AUGUSTUS	CDS	44523157	44524078	1	+	0	ID=g10637.t2.CDS6;Parent=g10637.t2;
OW569404.1_Cistogaster_globosa_genome_assembly,_chromosome:_2	AUGUSTUS	exon	44523157	44524078	.	+	.	ID=g10637.t2.exon6;Parent=g10637.t2;
OW569404.1_Cistogaster_globosa_genome_assembly,_chromosome:_2	AUGUSTUS	intron	44524079	44524149	1	+	.	ID=g10637.t2.intron6;Parent=g10637.t2;
OW569404.1_Cistogaster_globosa_genome_assembly,_chromosome:_2	AUGUSTUS	CDS	44524150	44525033	1	+	2	ID=g10637.t2.CDS7;Parent=g10637.t2;
OW569404.1_Cistogaster_globosa_genome_assembly,_chromosome:_2	AUGUSTUS	exon	44524150	44525033	.	+	.	ID=g10637.t2.exon7;Parent=g10637.t2;
OW569404.1_Cistogaster_globosa_genome_assembly,_chromosome:_2	AUGUSTUS	stop_codon	44525031	44525033	.	+	0	ID=g10637.t2.stop1;Parent=g10637.t2;
OW569404.1_Cistogaster_globosa_genome_assembly,_chromosome:_2	AUGUSTUS	gene	44535879	44539463	.	+	.	ID=g10638;
OW569404.1_Cistogaster_globosa_genome_assembly,_chromosome:_2	AUGUSTUS	mRNA	44535879	44536532	0.84	+	.	ID=g10638.t1;Parent=g10638;
OW569404.1_Cistogaster_globosa_genome_assembly,_chromosome:_2	AUGUSTUS	start_codon	44535879	44535881	.	+	0	ID=g10638.t1.start1;Parent=g10638.t1;
OW569404.1_Cistogaster_globosa_genome_assembly,_chromosome:_2	AUGUSTUS	CDS	44535879	44536532	0.84	+	0	ID=g10638.t1.CDS1;Parent=g10638.t1;
OW569404.1_Cistogaster_globosa_genome_assembly,_chromosome:_2	AUGUSTUS	exon	44535879	44536532	.	+	.	ID=g10638.t1.exon1;Parent=g10638.t1;
OW569404.1_Cistogaster_globosa_genome_assembly,_chromosome:_2	AUGUSTUS	stop_codon	44536530	44536532	.	+	0	ID=g10638.t1.stop1;Parent=g10638.t1;
OW569404.1_Cistogaster_globosa_genome_assembly,_chromosome:_2	AUGUSTUS	mRNA	44535879	44539463	0.37	+	.	ID=g10638.t2;Parent=g10638;
OW569404.1_Cistogaster_globosa_genome_assembly,_chromosome:_2	AUGUSTUS	start_codon	44535879	44535881	.	+	0	ID=g10638.t2.start1;Parent=g10638.t2;
OW569404.1_Cistogaster_globosa_genome_assembly,_chromosome:_2	AUGUSTUS	CDS	44535879	44536403	1	+	0	ID=g10638.t2.CDS1;Parent=g10638.t2;
OW569404.1_Cistogaster_globosa_genome_assembly,_chromosome:_2	AUGUSTUS	exon	44535879	44536403	.	+	.	ID=g10638.t2.exon1;Parent=g10638.t2;
OW569404.1_Cistogaster_globosa_genome_assembly,_chromosome:_2	AUGUSTUS	intron	44536404	44539457	0.37	+	.	ID=g10638.t2.intron1;Parent=g10638.t2;
OW569404.1_Cistogaster_globosa_genome_assembly,_chromosome:_2	AUGUSTUS	CDS	44539458	44539463	0.37	+	0	ID=g10638.t2.CDS2;Parent=g10638.t2;
OW569404.1_Cistogaster_globosa_genome_assembly,_chromosome:_2	AUGUSTUS	exon	44539458	44539463	.	+	.	ID=g10638.t2.exon2;Parent=g10638.t2;
OW569404.1_Cistogaster_globosa_genome_assembly,_chromosome:_2	AUGUSTUS	stop_codon	44539461	44539463	.	+	0	ID=g10638.t2.stop1;Parent=g10638.t2;
OW569404.1_Cistogaster_globosa_genome_assembly,_chromosome:_2	AUGUSTUS	gene	44541002	44542293	.	-	.	ID=g10639;
OW569404.1_Cistogaster_globosa_genome_assembly,_chromosome:_2	AUGUSTUS	mRNA	44541002	44542293	1	-	.	ID=g10639.t1;Parent=g10639;
OW569404.1_Cistogaster_globosa_genome_assembly,_chromosome:_2	AUGUSTUS	stop_codon	44541002	44541004	.	-	0	ID=g10639.t1.stop1;Parent=g10639.t1;
OW569404.1_Cistogaster_globosa_genome_assembly,_chromosome:_2	AUGUSTUS	CDS	44541002	44541657	1	-	2	ID=g10639.t1.CDS1;Parent=g10639.t1;
OW569404.1_Cistogaster_globosa_genome_assembly,_chromosome:_2	AUGUSTUS	exon	44541002	44541657	.	-	.	ID=g10639.t1.exon1;Parent=g10639.t1;
OW569404.1_Cistogaster_globosa_genome_assembly,_chromosome:_2	AUGUSTUS	intron	44541658	44541752	1	-	.	ID=g10639.t1.intron1;Parent=g10639.t1;
OW569404.1_Cistogaster_globosa_genome_assembly,_chromosome:_2	AUGUSTUS	CDS	44541753	44542293	1	-	0	ID=g10639.t1.CDS2;Parent=g10639.t1;
OW569404.1_Cistogaster_globosa_genome_assembly,_chromosome:_2	AUGUSTUS	exon	44541753	44542293	.	-	.	ID=g10639.t1.exon2;Parent=g10639.t1;
OW569404.1_Cistogaster_globosa_genome_assembly,_chromosome:_2	AUGUSTUS	start_codon	44542291	44542293	.	-	0	ID=g10639.t1.start1;Parent=g10639.t1;
OW569404.1_Cistogaster_globosa_genome_assembly,_chromosome:_2	AUGUSTUS	gene	44542365	44542913	.	-	.	ID=g10640;
OW569404.1_Cistogaster_globosa_genome_assembly,_chromosome:_2	AUGUSTUS	mRNA	44542365	44542913	1	-	.	ID=g10640.t1;Parent=g10640;
OW569404.1_Cistogaster_globosa_genome_assembly,_chromosome:_2	AUGUSTUS	stop_codon	44542365	44542367	.	-	0	ID=g10640.t1.stop1;Parent=g10640.t1;
OW569404.1_Cistogaster_globosa_genome_assembly,_chromosome:_2	AUGUSTUS	CDS	44542365	44542913	1	-	0	ID=g10640.t1.CDS1;Parent=g10640.t1;
OW569404.1_Cistogaster_globosa_genome_assembly,_chromosome:_2	AUGUSTUS	exon	44542365	44542913	.	-	.	ID=g10640.t1.exon1;Parent=g10640.t1;
OW569404.1_Cistogaster_globosa_genome_assembly,_chromosome:_2	AUGUSTUS	start_codon	44542911	44542913	.	-	0	ID=g10640.t1.start1;Parent=g10640.t1;
OW569404.1_Cistogaster_globosa_genome_assembly,_chromosome:_2	AUGUSTUS	gene	44543636	44543974	.	-	.	ID=g10641;
OW569404.1_Cistogaster_globosa_genome_assembly,_chromosome:_2	AUGUSTUS	mRNA	44543636	44543974	1	-	.	ID=g10641.t1;Parent=g10641;
OW569404.1_Cistogaster_globosa_genome_assembly,_chromosome:_2	AUGUSTUS	stop_codon	44543636	44543638	.	-	0	ID=g10641.t1.stop1;Parent=g10641.t1;
OW569404.1_Cistogaster_globosa_genome_assembly,_chromosome:_2	AUGUSTUS	CDS	44543636	44543974	1	-	0	ID=g10641.t1.CDS1;Parent=g10641.t1;
OW569404.1_Cistogaster_globosa_genome_assembly,_chromosome:_2	AUGUSTUS	exon	44543636	44543974	.	-	.	ID=g10641.t1.exon1;Parent=g10641.t1;
OW569404.1_Cistogaster_globosa_genome_assembly,_chromosome:_2	AUGUSTUS	start_codon	44543972	44543974	.	-	0	ID=g10641.t1.start1;Parent=g10641.t1;
OW569404.1_Cistogaster_globosa_genome_assembly,_chromosome:_2	AUGUSTUS	gene	44547280	44548671	.	-	.	ID=g10642;
OW569404.1_Cistogaster_globosa_genome_assembly,_chromosome:_2	AUGUSTUS	mRNA	44547280	44548671	1	-	.	ID=g10642.t1;Parent=g10642;
OW569404.1_Cistogaster_globosa_genome_assembly,_chromosome:_2	AUGUSTUS	stop_codon	44547280	44547282	.	-	0	ID=g10642.t1.stop1;Parent=g10642.t1;
OW569404.1_Cistogaster_globosa_genome_assembly,_chromosome:_2	AUGUSTUS	CDS	44547280	44548671	1	-	0	ID=g10642.t1.CDS1;Parent=g10642.t1;
OW569404.1_Cistogaster_globosa_genome_assembly,_chromosome:_2	AUGUSTUS	exon	44547280	44548671	.	-	.	ID=g10642.t1.exon1;Parent=g10642.t1;
OW569404.1_Cistogaster_globosa_genome_assembly,_chromosome:_2	AUGUSTUS	start_codon	44548669	44548671	.	-	0	ID=g10642.t1.start1;Parent=g10642.t1;
OW569404.1_Cistogaster_globosa_genome_assembly,_chromosome:_2	AUGUSTUS	gene	44565637	44566132	.	+	.	ID=g10643;
OW569404.1_Cistogaster_globosa_genome_assembly,_chromosome:_2	AUGUSTUS	mRNA	44565637	44566132	1	+	.	ID=g10643.t1;Parent=g10643;
OW569404.1_Cistogaster_globosa_genome_assembly,_chromosome:_2	AUGUSTUS	start_codon	44565637	44565639	.	+	0	ID=g10643.t1.start1;Parent=g10643.t1;
OW569404.1_Cistogaster_globosa_genome_assembly,_chromosome:_2	AUGUSTUS	CDS	44565637	44565831	1	+	0	ID=g10643.t1.CDS1;Parent=g10643.t1;
OW569404.1_Cistogaster_globosa_genome_assembly,_chromosome:_2	AUGUSTUS	exon	44565637	44565831	.	+	.	ID=g10643.t1.exon1;Parent=g10643.t1;
OW569404.1_Cistogaster_globosa_genome_assembly,_chromosome:_2	AUGUSTUS	intron	44565832	44565922	1	+	.	ID=g10643.t1.intron1;Parent=g10643.t1;
OW569404.1_Cistogaster_globosa_genome_assembly,_chromosome:_2	AUGUSTUS	CDS	44565923	44566132	1	+	0	ID=g10643.t1.CDS2;Parent=g10643.t1;
OW569404.1_Cistogaster_globosa_genome_assembly,_chromosome:_2	AUGUSTUS	exon	44565923	44566132	.	+	.	ID=g10643.t1.exon2;Parent=g10643.t1;
OW569404.1_Cistogaster_globosa_genome_assembly,_chromosome:_2	AUGUSTUS	stop_codon	44566130	44566132	.	+	0	ID=g10643.t1.stop1;Parent=g10643.t1;
OW569404.1_Cistogaster_globosa_genome_assembly,_chromosome:_2	AUGUSTUS	gene	44568686	44571203	.	-	.	ID=g10644;
OW569404.1_Cistogaster_globosa_genome_assembly,_chromosome:_2	AUGUSTUS	mRNA	44568686	44571203	0.56	-	.	ID=g10644.t1;Parent=g10644;
OW569404.1_Cistogaster_globosa_genome_assembly,_chromosome:_2	AUGUSTUS	stop_codon	44568686	44568688	.	-	0	ID=g10644.t1.stop1;Parent=g10644.t1;
OW569404.1_Cistogaster_globosa_genome_assembly,_chromosome:_2	AUGUSTUS	CDS	44568686	44568828	0.56	-	2	ID=g10644.t1.CDS1;Parent=g10644.t1;
OW569404.1_Cistogaster_globosa_genome_assembly,_chromosome:_2	AUGUSTUS	exon	44568686	44568828	.	-	.	ID=g10644.t1.exon1;Parent=g10644.t1;
OW569404.1_Cistogaster_globosa_genome_assembly,_chromosome:_2	AUGUSTUS	intron	44568829	44568883	0.56	-	.	ID=g10644.t1.intron1;Parent=g10644.t1;
OW569404.1_Cistogaster_globosa_genome_assembly,_chromosome:_2	AUGUSTUS	CDS	44568884	44571203	0.63	-	0	ID=g10644.t1.CDS2;Parent=g10644.t1;
OW569404.1_Cistogaster_globosa_genome_assembly,_chromosome:_2	AUGUSTUS	exon	44568884	44571203	.	-	.	ID=g10644.t1.exon2;Parent=g10644.t1;
OW569404.1_Cistogaster_globosa_genome_assembly,_chromosome:_2	AUGUSTUS	start_codon	44571201	44571203	.	-	0	ID=g10644.t1.start1;Parent=g10644.t1;
OW569404.1_Cistogaster_globosa_genome_assembly,_chromosome:_2	AUGUSTUS	gene	44571285	44572289	.	-	.	ID=g10645;
OW569404.1_Cistogaster_globosa_genome_assembly,_chromosome:_2	AUGUSTUS	mRNA	44571285	44572289	1	-	.	ID=g10645.t1;Parent=g10645;
OW569404.1_Cistogaster_globosa_genome_assembly,_chromosome:_2	AUGUSTUS	stop_codon	44571285	44571287	.	-	0	ID=g10645.t1.stop1;Parent=g10645.t1;
OW569404.1_Cistogaster_globosa_genome_assembly,_chromosome:_2	AUGUSTUS	CDS	44571285	44572289	1	-	0	ID=g10645.t1.CDS1;Parent=g10645.t1;
OW569404.1_Cistogaster_globosa_genome_assembly,_chromosome:_2	AUGUSTUS	exon	44571285	44572289	.	-	.	ID=g10645.t1.exon1;Parent=g10645.t1;
OW569404.1_Cistogaster_globosa_genome_assembly,_chromosome:_2	AUGUSTUS	start_codon	44572287	44572289	.	-	0	ID=g10645.t1.start1;Parent=g10645.t1;
OW569404.1_Cistogaster_globosa_genome_assembly,_chromosome:_2	AUGUSTUS	gene	44572377	44572733	.	-	.	ID=g10646;
OW569404.1_Cistogaster_globosa_genome_assembly,_chromosome:_2	AUGUSTUS	mRNA	44572377	44572733	0.73	-	.	ID=g10646.t1;Parent=g10646;
OW569404.1_Cistogaster_globosa_genome_assembly,_chromosome:_2	AUGUSTUS	stop_codon	44572377	44572379	.	-	0	ID=g10646.t1.stop1;Parent=g10646.t1;
OW569404.1_Cistogaster_globosa_genome_assembly,_chromosome:_2	AUGUSTUS	CDS	44572377	44572595	0.91	-	0	ID=g10646.t1.CDS1;Parent=g10646.t1;
OW569404.1_Cistogaster_globosa_genome_assembly,_chromosome:_2	AUGUSTUS	exon	44572377	44572595	.	-	.	ID=g10646.t1.exon1;Parent=g10646.t1;
OW569404.1_Cistogaster_globosa_genome_assembly,_chromosome:_2	AUGUSTUS	intron	44572596	44572685	0.73	-	.	ID=g10646.t1.intron1;Parent=g10646.t1;
OW569404.1_Cistogaster_globosa_genome_assembly,_chromosome:_2	AUGUSTUS	CDS	44572686	44572733	0.78	-	0	ID=g10646.t1.CDS2;Parent=g10646.t1;
OW569404.1_Cistogaster_globosa_genome_assembly,_chromosome:_2	AUGUSTUS	exon	44572686	44572733	.	-	.	ID=g10646.t1.exon2;Parent=g10646.t1;
OW569404.1_Cistogaster_globosa_genome_assembly,_chromosome:_2	AUGUSTUS	start_codon	44572731	44572733	.	-	0	ID=g10646.t1.start1;Parent=g10646.t1;
OW569404.1_Cistogaster_globosa_genome_assembly,_chromosome:_2	AUGUSTUS	gene	44577790	44581470	.	-	.	ID=g10647;
OW569404.1_Cistogaster_globosa_genome_assembly,_chromosome:_2	AUGUSTUS	mRNA	44577790	44581470	1	-	.	ID=g10647.t1;Parent=g10647;
OW569404.1_Cistogaster_globosa_genome_assembly,_chromosome:_2	AUGUSTUS	stop_codon	44577790	44577792	.	-	0	ID=g10647.t1.stop1;Parent=g10647.t1;
OW569404.1_Cistogaster_globosa_genome_assembly,_chromosome:_2	AUGUSTUS	CDS	44577790	44578059	1	-	0	ID=g10647.t1.CDS1;Parent=g10647.t1;
OW569404.1_Cistogaster_globosa_genome_assembly,_chromosome:_2	AUGUSTUS	exon	44577790	44578059	.	-	.	ID=g10647.t1.exon1;Parent=g10647.t1;
OW569404.1_Cistogaster_globosa_genome_assembly,_chromosome:_2	AUGUSTUS	intron	44578060	44578117	1	-	.	ID=g10647.t1.intron1;Parent=g10647.t1;
OW569404.1_Cistogaster_globosa_genome_assembly,_chromosome:_2	AUGUSTUS	CDS	44578118	44578235	1	-	1	ID=g10647.t1.CDS2;Parent=g10647.t1;
OW569404.1_Cistogaster_globosa_genome_assembly,_chromosome:_2	AUGUSTUS	exon	44578118	44578235	.	-	.	ID=g10647.t1.exon2;Parent=g10647.t1;
OW569404.1_Cistogaster_globosa_genome_assembly,_chromosome:_2	AUGUSTUS	intron	44578236	44581390	1	-	.	ID=g10647.t1.intron2;Parent=g10647.t1;
OW569404.1_Cistogaster_globosa_genome_assembly,_chromosome:_2	AUGUSTUS	CDS	44581391	44581470	1	-	0	ID=g10647.t1.CDS3;Parent=g10647.t1;
OW569404.1_Cistogaster_globosa_genome_assembly,_chromosome:_2	AUGUSTUS	exon	44581391	44581470	.	-	.	ID=g10647.t1.exon3;Parent=g10647.t1;
OW569404.1_Cistogaster_globosa_genome_assembly,_chromosome:_2	AUGUSTUS	start_codon	44581468	44581470	.	-	0	ID=g10647.t1.start1;Parent=g10647.t1;
OW569404.1_Cistogaster_globosa_genome_assembly,_chromosome:_2	AUGUSTUS	gene	44614907	44615399	.	+	.	ID=g10648;
OW569404.1_Cistogaster_globosa_genome_assembly,_chromosome:_2	AUGUSTUS	mRNA	44614907	44615399	0.72	+	.	ID=g10648.t1;Parent=g10648;
OW569404.1_Cistogaster_globosa_genome_assembly,_chromosome:_2	AUGUSTUS	start_codon	44614907	44614909	.	+	0	ID=g10648.t1.start1;Parent=g10648.t1;
OW569404.1_Cistogaster_globosa_genome_assembly,_chromosome:_2	AUGUSTUS	CDS	44614907	44614943	0.73	+	0	ID=g10648.t1.CDS1;Parent=g10648.t1;
OW569404.1_Cistogaster_globosa_genome_assembly,_chromosome:_2	AUGUSTUS	exon	44614907	44614943	.	+	.	ID=g10648.t1.exon1;Parent=g10648.t1;
OW569404.1_Cistogaster_globosa_genome_assembly,_chromosome:_2	AUGUSTUS	intron	44614944	44614998	0.72	+	.	ID=g10648.t1.intron1;Parent=g10648.t1;
OW569404.1_Cistogaster_globosa_genome_assembly,_chromosome:_2	AUGUSTUS	CDS	44614999	44615399	0.72	+	2	ID=g10648.t1.CDS2;Parent=g10648.t1;
OW569404.1_Cistogaster_globosa_genome_assembly,_chromosome:_2	AUGUSTUS	exon	44614999	44615399	.	+	.	ID=g10648.t1.exon2;Parent=g10648.t1;
OW569404.1_Cistogaster_globosa_genome_assembly,_chromosome:_2	AUGUSTUS	stop_codon	44615397	44615399	.	+	0	ID=g10648.t1.stop1;Parent=g10648.t1;
OW569404.1_Cistogaster_globosa_genome_assembly,_chromosome:_2	AUGUSTUS	gene	44615761	44616851	.	+	.	ID=g10649;
OW569404.1_Cistogaster_globosa_genome_assembly,_chromosome:_2	AUGUSTUS	mRNA	44615761	44616851	1	+	.	ID=g10649.t1;Parent=g10649;
OW569404.1_Cistogaster_globosa_genome_assembly,_chromosome:_2	AUGUSTUS	start_codon	44615761	44615763	.	+	0	ID=g10649.t1.start1;Parent=g10649.t1;
OW569404.1_Cistogaster_globosa_genome_assembly,_chromosome:_2	AUGUSTUS	CDS	44615761	44615793	1	+	0	ID=g10649.t1.CDS1;Parent=g10649.t1;
OW569404.1_Cistogaster_globosa_genome_assembly,_chromosome:_2	AUGUSTUS	exon	44615761	44615793	.	+	.	ID=g10649.t1.exon1;Parent=g10649.t1;
OW569404.1_Cistogaster_globosa_genome_assembly,_chromosome:_2	AUGUSTUS	intron	44615794	44615879	1	+	.	ID=g10649.t1.intron1;Parent=g10649.t1;
OW569404.1_Cistogaster_globosa_genome_assembly,_chromosome:_2	AUGUSTUS	CDS	44615880	44616240	1	+	0	ID=g10649.t1.CDS2;Parent=g10649.t1;
OW569404.1_Cistogaster_globosa_genome_assembly,_chromosome:_2	AUGUSTUS	exon	44615880	44616240	.	+	.	ID=g10649.t1.exon2;Parent=g10649.t1;
OW569404.1_Cistogaster_globosa_genome_assembly,_chromosome:_2	AUGUSTUS	intron	44616241	44616333	1	+	.	ID=g10649.t1.intron2;Parent=g10649.t1;
OW569404.1_Cistogaster_globosa_genome_assembly,_chromosome:_2	AUGUSTUS	CDS	44616334	44616851	1	+	2	ID=g10649.t1.CDS3;Parent=g10649.t1;
OW569404.1_Cistogaster_globosa_genome_assembly,_chromosome:_2	AUGUSTUS	exon	44616334	44616851	.	+	.	ID=g10649.t1.exon3;Parent=g10649.t1;
OW569404.1_Cistogaster_globosa_genome_assembly,_chromosome:_2	AUGUSTUS	stop_codon	44616849	44616851	.	+	0	ID=g10649.t1.stop1;Parent=g10649.t1;
OW569404.1_Cistogaster_globosa_genome_assembly,_chromosome:_2	AUGUSTUS	gene	44617306	44618325	.	+	.	ID=g10650;
OW569404.1_Cistogaster_globosa_genome_assembly,_chromosome:_2	AUGUSTUS	mRNA	44617306	44618325	1	+	.	ID=g10650.t1;Parent=g10650;
OW569404.1_Cistogaster_globosa_genome_assembly,_chromosome:_2	AUGUSTUS	start_codon	44617306	44617308	.	+	0	ID=g10650.t1.start1;Parent=g10650.t1;
OW569404.1_Cistogaster_globosa_genome_assembly,_chromosome:_2	AUGUSTUS	CDS	44617306	44618325	1	+	0	ID=g10650.t1.CDS1;Parent=g10650.t1;
OW569404.1_Cistogaster_globosa_genome_assembly,_chromosome:_2	AUGUSTUS	exon	44617306	44618325	.	+	.	ID=g10650.t1.exon1;Parent=g10650.t1;
OW569404.1_Cistogaster_globosa_genome_assembly,_chromosome:_2	AUGUSTUS	stop_codon	44618323	44618325	.	+	0	ID=g10650.t1.stop1;Parent=g10650.t1;
OW569404.1_Cistogaster_globosa_genome_assembly,_chromosome:_2	AUGUSTUS	gene	44635660	44637762	.	-	.	ID=g10651;
OW569404.1_Cistogaster_globosa_genome_assembly,_chromosome:_2	AUGUSTUS	mRNA	44635660	44637762	1	-	.	ID=g10651.t1;Parent=g10651;
OW569404.1_Cistogaster_globosa_genome_assembly,_chromosome:_2	AUGUSTUS	stop_codon	44635660	44635662	.	-	0	ID=g10651.t1.stop1;Parent=g10651.t1;
OW569404.1_Cistogaster_globosa_genome_assembly,_chromosome:_2	AUGUSTUS	CDS	44635660	44635725	1	-	0	ID=g10651.t1.CDS1;Parent=g10651.t1;
OW569404.1_Cistogaster_globosa_genome_assembly,_chromosome:_2	AUGUSTUS	exon	44635660	44635725	.	-	.	ID=g10651.t1.exon1;Parent=g10651.t1;
OW569404.1_Cistogaster_globosa_genome_assembly,_chromosome:_2	AUGUSTUS	intron	44635726	44637452	1	-	.	ID=g10651.t1.intron1;Parent=g10651.t1;
OW569404.1_Cistogaster_globosa_genome_assembly,_chromosome:_2	AUGUSTUS	CDS	44637453	44637590	1	-	0	ID=g10651.t1.CDS2;Parent=g10651.t1;
OW569404.1_Cistogaster_globosa_genome_assembly,_chromosome:_2	AUGUSTUS	exon	44637453	44637590	.	-	.	ID=g10651.t1.exon2;Parent=g10651.t1;
OW569404.1_Cistogaster_globosa_genome_assembly,_chromosome:_2	AUGUSTUS	intron	44637591	44637657	1	-	.	ID=g10651.t1.intron2;Parent=g10651.t1;
OW569404.1_Cistogaster_globosa_genome_assembly,_chromosome:_2	AUGUSTUS	CDS	44637658	44637762	1	-	0	ID=g10651.t1.CDS3;Parent=g10651.t1;
OW569404.1_Cistogaster_globosa_genome_assembly,_chromosome:_2	AUGUSTUS	exon	44637658	44637762	.	-	.	ID=g10651.t1.exon3;Parent=g10651.t1;
OW569404.1_Cistogaster_globosa_genome_assembly,_chromosome:_2	AUGUSTUS	start_codon	44637760	44637762	.	-	0	ID=g10651.t1.start1;Parent=g10651.t1;
OW569404.1_Cistogaster_globosa_genome_assembly,_chromosome:_2	AUGUSTUS	gene	44641811	44642098	.	+	.	ID=g10652;
OW569404.1_Cistogaster_globosa_genome_assembly,_chromosome:_2	AUGUSTUS	mRNA	44641811	44642098	0.58	+	.	ID=g10652.t1;Parent=g10652;
OW569404.1_Cistogaster_globosa_genome_assembly,_chromosome:_2	AUGUSTUS	start_codon	44641811	44641813	.	+	0	ID=g10652.t1.start1;Parent=g10652.t1;
OW569404.1_Cistogaster_globosa_genome_assembly,_chromosome:_2	AUGUSTUS	CDS	44641811	44642098	0.58	+	0	ID=g10652.t1.CDS1;Parent=g10652.t1;
OW569404.1_Cistogaster_globosa_genome_assembly,_chromosome:_2	AUGUSTUS	exon	44641811	44642098	.	+	.	ID=g10652.t1.exon1;Parent=g10652.t1;
OW569404.1_Cistogaster_globosa_genome_assembly,_chromosome:_2	AUGUSTUS	stop_codon	44642096	44642098	.	+	0	ID=g10652.t1.stop1;Parent=g10652.t1;
OW569404.1_Cistogaster_globosa_genome_assembly,_chromosome:_2	AUGUSTUS	gene	44642290	44643359	.	+	.	ID=g10653;
OW569404.1_Cistogaster_globosa_genome_assembly,_chromosome:_2	AUGUSTUS	mRNA	44642290	44643359	0.23	+	.	ID=g10653.t1;Parent=g10653;
OW569404.1_Cistogaster_globosa_genome_assembly,_chromosome:_2	AUGUSTUS	start_codon	44642290	44642292	.	+	0	ID=g10653.t1.start1;Parent=g10653.t1;
OW569404.1_Cistogaster_globosa_genome_assembly,_chromosome:_2	AUGUSTUS	CDS	44642290	44642359	0.38	+	0	ID=g10653.t1.CDS1;Parent=g10653.t1;
OW569404.1_Cistogaster_globosa_genome_assembly,_chromosome:_2	AUGUSTUS	exon	44642290	44642359	.	+	.	ID=g10653.t1.exon1;Parent=g10653.t1;
OW569404.1_Cistogaster_globosa_genome_assembly,_chromosome:_2	AUGUSTUS	intron	44642360	44642955	0.23	+	.	ID=g10653.t1.intron1;Parent=g10653.t1;
OW569404.1_Cistogaster_globosa_genome_assembly,_chromosome:_2	AUGUSTUS	CDS	44642956	44643125	0.27	+	2	ID=g10653.t1.CDS2;Parent=g10653.t1;
OW569404.1_Cistogaster_globosa_genome_assembly,_chromosome:_2	AUGUSTUS	exon	44642956	44643125	.	+	.	ID=g10653.t1.exon2;Parent=g10653.t1;
OW569404.1_Cistogaster_globosa_genome_assembly,_chromosome:_2	AUGUSTUS	intron	44643126	44643245	0.58	+	.	ID=g10653.t1.intron2;Parent=g10653.t1;
OW569404.1_Cistogaster_globosa_genome_assembly,_chromosome:_2	AUGUSTUS	CDS	44643246	44643359	0.79	+	0	ID=g10653.t1.CDS3;Parent=g10653.t1;
OW569404.1_Cistogaster_globosa_genome_assembly,_chromosome:_2	AUGUSTUS	exon	44643246	44643359	.	+	.	ID=g10653.t1.exon3;Parent=g10653.t1;
OW569404.1_Cistogaster_globosa_genome_assembly,_chromosome:_2	AUGUSTUS	stop_codon	44643357	44643359	.	+	0	ID=g10653.t1.stop1;Parent=g10653.t1;
OW569404.1_Cistogaster_globosa_genome_assembly,_chromosome:_2	AUGUSTUS	mRNA	44642958	44643359	0.87	+	.	ID=g10653.t2;Parent=g10653;
OW569404.1_Cistogaster_globosa_genome_assembly,_chromosome:_2	AUGUSTUS	start_codon	44642958	44642960	.	+	0	ID=g10653.t2.start1;Parent=g10653.t2;
OW569404.1_Cistogaster_globosa_genome_assembly,_chromosome:_2	AUGUSTUS	CDS	44642958	44643125	0.87	+	0	ID=g10653.t2.CDS1;Parent=g10653.t2;
OW569404.1_Cistogaster_globosa_genome_assembly,_chromosome:_2	AUGUSTUS	exon	44642958	44643125	.	+	.	ID=g10653.t2.exon1;Parent=g10653.t2;
OW569404.1_Cistogaster_globosa_genome_assembly,_chromosome:_2	AUGUSTUS	intron	44643126	44643245	0.87	+	.	ID=g10653.t2.intron1;Parent=g10653.t2;
OW569404.1_Cistogaster_globosa_genome_assembly,_chromosome:_2	AUGUSTUS	CDS	44643246	44643359	1	+	0	ID=g10653.t2.CDS2;Parent=g10653.t2;
OW569404.1_Cistogaster_globosa_genome_assembly,_chromosome:_2	AUGUSTUS	exon	44643246	44643359	.	+	.	ID=g10653.t2.exon2;Parent=g10653.t2;
OW569404.1_Cistogaster_globosa_genome_assembly,_chromosome:_2	AUGUSTUS	stop_codon	44643357	44643359	.	+	0	ID=g10653.t2.stop1;Parent=g10653.t2;
OW569404.1_Cistogaster_globosa_genome_assembly,_chromosome:_2	AUGUSTUS	gene	44644895	44645251	.	+	.	ID=g10654;
OW569404.1_Cistogaster_globosa_genome_assembly,_chromosome:_2	AUGUSTUS	mRNA	44644895	44645251	1	+	.	ID=g10654.t1;Parent=g10654;
OW569404.1_Cistogaster_globosa_genome_assembly,_chromosome:_2	AUGUSTUS	start_codon	44644895	44644897	.	+	0	ID=g10654.t1.start1;Parent=g10654.t1;
OW569404.1_Cistogaster_globosa_genome_assembly,_chromosome:_2	AUGUSTUS	CDS	44644895	44645251	1	+	0	ID=g10654.t1.CDS1;Parent=g10654.t1;
OW569404.1_Cistogaster_globosa_genome_assembly,_chromosome:_2	AUGUSTUS	exon	44644895	44645251	.	+	.	ID=g10654.t1.exon1;Parent=g10654.t1;
OW569404.1_Cistogaster_globosa_genome_assembly,_chromosome:_2	AUGUSTUS	stop_codon	44645249	44645251	.	+	0	ID=g10654.t1.stop1;Parent=g10654.t1;
OW569404.1_Cistogaster_globosa_genome_assembly,_chromosome:_2	AUGUSTUS	gene	44646528	44648747	.	+	.	ID=g10655;
OW569404.1_Cistogaster_globosa_genome_assembly,_chromosome:_2	AUGUSTUS	mRNA	44646528	44647243	0.89	+	.	ID=g10655.t1;Parent=g10655;
OW569404.1_Cistogaster_globosa_genome_assembly,_chromosome:_2	AUGUSTUS	start_codon	44646528	44646530	.	+	0	ID=g10655.t1.start1;Parent=g10655.t1;
OW569404.1_Cistogaster_globosa_genome_assembly,_chromosome:_2	AUGUSTUS	CDS	44646528	44646581	0.9	+	0	ID=g10655.t1.CDS1;Parent=g10655.t1;
OW569404.1_Cistogaster_globosa_genome_assembly,_chromosome:_2	AUGUSTUS	exon	44646528	44646581	.	+	.	ID=g10655.t1.exon1;Parent=g10655.t1;
OW569404.1_Cistogaster_globosa_genome_assembly,_chromosome:_2	AUGUSTUS	intron	44646582	44646877	0.9	+	.	ID=g10655.t1.intron1;Parent=g10655.t1;
OW569404.1_Cistogaster_globosa_genome_assembly,_chromosome:_2	AUGUSTUS	CDS	44646878	44647243	0.95	+	0	ID=g10655.t1.CDS2;Parent=g10655.t1;
OW569404.1_Cistogaster_globosa_genome_assembly,_chromosome:_2	AUGUSTUS	exon	44646878	44647243	.	+	.	ID=g10655.t1.exon2;Parent=g10655.t1;
OW569404.1_Cistogaster_globosa_genome_assembly,_chromosome:_2	AUGUSTUS	stop_codon	44647241	44647243	.	+	0	ID=g10655.t1.stop1;Parent=g10655.t1;
OW569404.1_Cistogaster_globosa_genome_assembly,_chromosome:_2	AUGUSTUS	mRNA	44646861	44648747	0.53	+	.	ID=g10655.t2;Parent=g10655;
OW569404.1_Cistogaster_globosa_genome_assembly,_chromosome:_2	AUGUSTUS	start_codon	44646861	44646863	.	+	0	ID=g10655.t2.start1;Parent=g10655.t2;
OW569404.1_Cistogaster_globosa_genome_assembly,_chromosome:_2	AUGUSTUS	CDS	44646861	44647018	0.53	+	0	ID=g10655.t2.CDS1;Parent=g10655.t2;
OW569404.1_Cistogaster_globosa_genome_assembly,_chromosome:_2	AUGUSTUS	exon	44646861	44647018	.	+	.	ID=g10655.t2.exon1;Parent=g10655.t2;
OW569404.1_Cistogaster_globosa_genome_assembly,_chromosome:_2	AUGUSTUS	intron	44647019	44648488	0.53	+	.	ID=g10655.t2.intron1;Parent=g10655.t2;
OW569404.1_Cistogaster_globosa_genome_assembly,_chromosome:_2	AUGUSTUS	CDS	44648489	44648747	0.53	+	1	ID=g10655.t2.CDS2;Parent=g10655.t2;
OW569404.1_Cistogaster_globosa_genome_assembly,_chromosome:_2	AUGUSTUS	exon	44648489	44648747	.	+	.	ID=g10655.t2.exon2;Parent=g10655.t2;
OW569404.1_Cistogaster_globosa_genome_assembly,_chromosome:_2	AUGUSTUS	stop_codon	44648745	44648747	.	+	0	ID=g10655.t2.stop1;Parent=g10655.t2;
OW569404.1_Cistogaster_globosa_genome_assembly,_chromosome:_2	AUGUSTUS	mRNA	44646861	44647243	0.45	+	.	ID=g10655.t3;Parent=g10655;
OW569404.1_Cistogaster_globosa_genome_assembly,_chromosome:_2	AUGUSTUS	start_codon	44646861	44646863	.	+	0	ID=g10655.t3.start1;Parent=g10655.t3;
OW569404.1_Cistogaster_globosa_genome_assembly,_chromosome:_2	AUGUSTUS	CDS	44646861	44646880	0.45	+	0	ID=g10655.t3.CDS1;Parent=g10655.t3;
OW569404.1_Cistogaster_globosa_genome_assembly,_chromosome:_2	AUGUSTUS	exon	44646861	44646880	.	+	.	ID=g10655.t3.exon1;Parent=g10655.t3;
OW569404.1_Cistogaster_globosa_genome_assembly,_chromosome:_2	AUGUSTUS	intron	44646881	44646933	0.45	+	.	ID=g10655.t3.intron1;Parent=g10655.t3;
OW569404.1_Cistogaster_globosa_genome_assembly,_chromosome:_2	AUGUSTUS	CDS	44646934	44647243	0.45	+	1	ID=g10655.t3.CDS2;Parent=g10655.t3;
OW569404.1_Cistogaster_globosa_genome_assembly,_chromosome:_2	AUGUSTUS	exon	44646934	44647243	.	+	.	ID=g10655.t3.exon2;Parent=g10655.t3;
OW569404.1_Cistogaster_globosa_genome_assembly,_chromosome:_2	AUGUSTUS	stop_codon	44647241	44647243	.	+	0	ID=g10655.t3.stop1;Parent=g10655.t3;
OW569404.1_Cistogaster_globosa_genome_assembly,_chromosome:_2	AUGUSTUS	gene	44647926	44648747	.	+	.	ID=g10656;
OW569404.1_Cistogaster_globosa_genome_assembly,_chromosome:_2	AUGUSTUS	mRNA	44647926	44648747	1	+	.	ID=g10656.t1;Parent=g10656;
OW569404.1_Cistogaster_globosa_genome_assembly,_chromosome:_2	AUGUSTUS	start_codon	44647926	44647928	.	+	0	ID=g10656.t1.start1;Parent=g10656.t1;
OW569404.1_Cistogaster_globosa_genome_assembly,_chromosome:_2	AUGUSTUS	CDS	44647926	44648747	1	+	0	ID=g10656.t1.CDS1;Parent=g10656.t1;
OW569404.1_Cistogaster_globosa_genome_assembly,_chromosome:_2	AUGUSTUS	exon	44647926	44648747	.	+	.	ID=g10656.t1.exon1;Parent=g10656.t1;
OW569404.1_Cistogaster_globosa_genome_assembly,_chromosome:_2	AUGUSTUS	stop_codon	44648745	44648747	.	+	0	ID=g10656.t1.stop1;Parent=g10656.t1;
OW569404.1_Cistogaster_globosa_genome_assembly,_chromosome:_2	AUGUSTUS	gene	44660427	44664860	.	-	.	ID=g10657;
OW569404.1_Cistogaster_globosa_genome_assembly,_chromosome:_2	AUGUSTUS	mRNA	44660427	44664860	0.96	-	.	ID=g10657.t1;Parent=g10657;
OW569404.1_Cistogaster_globosa_genome_assembly,_chromosome:_2	AUGUSTUS	stop_codon	44660427	44660429	.	-	0	ID=g10657.t1.stop1;Parent=g10657.t1;
OW569404.1_Cistogaster_globosa_genome_assembly,_chromosome:_2	AUGUSTUS	CDS	44660427	44660558	0.97	-	0	ID=g10657.t1.CDS1;Parent=g10657.t1;
OW569404.1_Cistogaster_globosa_genome_assembly,_chromosome:_2	AUGUSTUS	exon	44660427	44660558	.	-	.	ID=g10657.t1.exon1;Parent=g10657.t1;
OW569404.1_Cistogaster_globosa_genome_assembly,_chromosome:_2	AUGUSTUS	intron	44660559	44661729	1	-	.	ID=g10657.t1.intron1;Parent=g10657.t1;
OW569404.1_Cistogaster_globosa_genome_assembly,_chromosome:_2	AUGUSTUS	CDS	44661730	44661762	1	-	0	ID=g10657.t1.CDS2;Parent=g10657.t1;
OW569404.1_Cistogaster_globosa_genome_assembly,_chromosome:_2	AUGUSTUS	exon	44661730	44661762	.	-	.	ID=g10657.t1.exon2;Parent=g10657.t1;
OW569404.1_Cistogaster_globosa_genome_assembly,_chromosome:_2	AUGUSTUS	intron	44661763	44662001	1	-	.	ID=g10657.t1.intron2;Parent=g10657.t1;
OW569404.1_Cistogaster_globosa_genome_assembly,_chromosome:_2	AUGUSTUS	CDS	44662002	44662053	1	-	1	ID=g10657.t1.CDS3;Parent=g10657.t1;
OW569404.1_Cistogaster_globosa_genome_assembly,_chromosome:_2	AUGUSTUS	exon	44662002	44662053	.	-	.	ID=g10657.t1.exon3;Parent=g10657.t1;
OW569404.1_Cistogaster_globosa_genome_assembly,_chromosome:_2	AUGUSTUS	intron	44662054	44662115	1	-	.	ID=g10657.t1.intron3;Parent=g10657.t1;
OW569404.1_Cistogaster_globosa_genome_assembly,_chromosome:_2	AUGUSTUS	CDS	44662116	44662269	1	-	2	ID=g10657.t1.CDS4;Parent=g10657.t1;
OW569404.1_Cistogaster_globosa_genome_assembly,_chromosome:_2	AUGUSTUS	exon	44662116	44662269	.	-	.	ID=g10657.t1.exon4;Parent=g10657.t1;
OW569404.1_Cistogaster_globosa_genome_assembly,_chromosome:_2	AUGUSTUS	intron	44662270	44662332	1	-	.	ID=g10657.t1.intron4;Parent=g10657.t1;
OW569404.1_Cistogaster_globosa_genome_assembly,_chromosome:_2	AUGUSTUS	CDS	44662333	44662444	1	-	0	ID=g10657.t1.CDS5;Parent=g10657.t1;
OW569404.1_Cistogaster_globosa_genome_assembly,_chromosome:_2	AUGUSTUS	exon	44662333	44662444	.	-	.	ID=g10657.t1.exon5;Parent=g10657.t1;
OW569404.1_Cistogaster_globosa_genome_assembly,_chromosome:_2	AUGUSTUS	intron	44662445	44662508	1	-	.	ID=g10657.t1.intron5;Parent=g10657.t1;
OW569404.1_Cistogaster_globosa_genome_assembly,_chromosome:_2	AUGUSTUS	CDS	44662509	44662792	0.99	-	2	ID=g10657.t1.CDS6;Parent=g10657.t1;
OW569404.1_Cistogaster_globosa_genome_assembly,_chromosome:_2	AUGUSTUS	exon	44662509	44662792	.	-	.	ID=g10657.t1.exon6;Parent=g10657.t1;
OW569404.1_Cistogaster_globosa_genome_assembly,_chromosome:_2	AUGUSTUS	intron	44662793	44662923	0.99	-	.	ID=g10657.t1.intron6;Parent=g10657.t1;
OW569404.1_Cistogaster_globosa_genome_assembly,_chromosome:_2	AUGUSTUS	CDS	44662924	44663051	1	-	1	ID=g10657.t1.CDS7;Parent=g10657.t1;
OW569404.1_Cistogaster_globosa_genome_assembly,_chromosome:_2	AUGUSTUS	exon	44662924	44663051	.	-	.	ID=g10657.t1.exon7;Parent=g10657.t1;
OW569404.1_Cistogaster_globosa_genome_assembly,_chromosome:_2	AUGUSTUS	intron	44663052	44664099	1	-	.	ID=g10657.t1.intron7;Parent=g10657.t1;
OW569404.1_Cistogaster_globosa_genome_assembly,_chromosome:_2	AUGUSTUS	CDS	44664100	44664389	1	-	0	ID=g10657.t1.CDS8;Parent=g10657.t1;
OW569404.1_Cistogaster_globosa_genome_assembly,_chromosome:_2	AUGUSTUS	exon	44664100	44664389	.	-	.	ID=g10657.t1.exon8;Parent=g10657.t1;
OW569404.1_Cistogaster_globosa_genome_assembly,_chromosome:_2	AUGUSTUS	intron	44664390	44664449	1	-	.	ID=g10657.t1.intron8;Parent=g10657.t1;
OW569404.1_Cistogaster_globosa_genome_assembly,_chromosome:_2	AUGUSTUS	CDS	44664450	44664641	1	-	0	ID=g10657.t1.CDS9;Parent=g10657.t1;
OW569404.1_Cistogaster_globosa_genome_assembly,_chromosome:_2	AUGUSTUS	exon	44664450	44664641	.	-	.	ID=g10657.t1.exon9;Parent=g10657.t1;
OW569404.1_Cistogaster_globosa_genome_assembly,_chromosome:_2	AUGUSTUS	intron	44664642	44664710	1	-	.	ID=g10657.t1.intron9;Parent=g10657.t1;
OW569404.1_Cistogaster_globosa_genome_assembly,_chromosome:_2	AUGUSTUS	CDS	44664711	44664860	1	-	0	ID=g10657.t1.CDS10;Parent=g10657.t1;
OW569404.1_Cistogaster_globosa_genome_assembly,_chromosome:_2	AUGUSTUS	exon	44664711	44664860	.	-	.	ID=g10657.t1.exon10;Parent=g10657.t1;
OW569404.1_Cistogaster_globosa_genome_assembly,_chromosome:_2	AUGUSTUS	start_codon	44664858	44664860	.	-	0	ID=g10657.t1.start1;Parent=g10657.t1;
OW569404.1_Cistogaster_globosa_genome_assembly,_chromosome:_2	AUGUSTUS	mRNA	44660427	44664860	0.99	-	.	ID=g10657.t2;Parent=g10657;
OW569404.1_Cistogaster_globosa_genome_assembly,_chromosome:_2	AUGUSTUS	stop_codon	44660427	44660429	.	-	0	ID=g10657.t2.stop1;Parent=g10657.t2;
OW569404.1_Cistogaster_globosa_genome_assembly,_chromosome:_2	AUGUSTUS	CDS	44660427	44660558	0.99	-	0	ID=g10657.t2.CDS1;Parent=g10657.t2;
OW569404.1_Cistogaster_globosa_genome_assembly,_chromosome:_2	AUGUSTUS	exon	44660427	44660558	.	-	.	ID=g10657.t2.exon1;Parent=g10657.t2;
OW569404.1_Cistogaster_globosa_genome_assembly,_chromosome:_2	AUGUSTUS	intron	44660559	44662001	1	-	.	ID=g10657.t2.intron1;Parent=g10657.t2;
OW569404.1_Cistogaster_globosa_genome_assembly,_chromosome:_2	AUGUSTUS	CDS	44662002	44662053	1	-	1	ID=g10657.t2.CDS2;Parent=g10657.t2;
OW569404.1_Cistogaster_globosa_genome_assembly,_chromosome:_2	AUGUSTUS	exon	44662002	44662053	.	-	.	ID=g10657.t2.exon2;Parent=g10657.t2;
OW569404.1_Cistogaster_globosa_genome_assembly,_chromosome:_2	AUGUSTUS	intron	44662054	44662115	1	-	.	ID=g10657.t2.intron2;Parent=g10657.t2;
OW569404.1_Cistogaster_globosa_genome_assembly,_chromosome:_2	AUGUSTUS	CDS	44662116	44662269	1	-	2	ID=g10657.t2.CDS3;Parent=g10657.t2;
OW569404.1_Cistogaster_globosa_genome_assembly,_chromosome:_2	AUGUSTUS	exon	44662116	44662269	.	-	.	ID=g10657.t2.exon3;Parent=g10657.t2;
OW569404.1_Cistogaster_globosa_genome_assembly,_chromosome:_2	AUGUSTUS	intron	44662270	44662332	1	-	.	ID=g10657.t2.intron3;Parent=g10657.t2;
OW569404.1_Cistogaster_globosa_genome_assembly,_chromosome:_2	AUGUSTUS	CDS	44662333	44662444	1	-	0	ID=g10657.t2.CDS4;Parent=g10657.t2;
OW569404.1_Cistogaster_globosa_genome_assembly,_chromosome:_2	AUGUSTUS	exon	44662333	44662444	.	-	.	ID=g10657.t2.exon4;Parent=g10657.t2;
OW569404.1_Cistogaster_globosa_genome_assembly,_chromosome:_2	AUGUSTUS	intron	44662445	44662508	1	-	.	ID=g10657.t2.intron4;Parent=g10657.t2;
OW569404.1_Cistogaster_globosa_genome_assembly,_chromosome:_2	AUGUSTUS	CDS	44662509	44662792	1	-	2	ID=g10657.t2.CDS5;Parent=g10657.t2;
OW569404.1_Cistogaster_globosa_genome_assembly,_chromosome:_2	AUGUSTUS	exon	44662509	44662792	.	-	.	ID=g10657.t2.exon5;Parent=g10657.t2;
OW569404.1_Cistogaster_globosa_genome_assembly,_chromosome:_2	AUGUSTUS	intron	44662793	44662923	1	-	.	ID=g10657.t2.intron5;Parent=g10657.t2;
OW569404.1_Cistogaster_globosa_genome_assembly,_chromosome:_2	AUGUSTUS	CDS	44662924	44663051	1	-	1	ID=g10657.t2.CDS6;Parent=g10657.t2;
OW569404.1_Cistogaster_globosa_genome_assembly,_chromosome:_2	AUGUSTUS	exon	44662924	44663051	.	-	.	ID=g10657.t2.exon6;Parent=g10657.t2;
OW569404.1_Cistogaster_globosa_genome_assembly,_chromosome:_2	AUGUSTUS	intron	44663052	44664099	1	-	.	ID=g10657.t2.intron6;Parent=g10657.t2;
OW569404.1_Cistogaster_globosa_genome_assembly,_chromosome:_2	AUGUSTUS	CDS	44664100	44664389	1	-	0	ID=g10657.t2.CDS7;Parent=g10657.t2;
OW569404.1_Cistogaster_globosa_genome_assembly,_chromosome:_2	AUGUSTUS	exon	44664100	44664389	.	-	.	ID=g10657.t2.exon7;Parent=g10657.t2;
OW569404.1_Cistogaster_globosa_genome_assembly,_chromosome:_2	AUGUSTUS	intron	44664390	44664449	1	-	.	ID=g10657.t2.intron7;Parent=g10657.t2;
OW569404.1_Cistogaster_globosa_genome_assembly,_chromosome:_2	AUGUSTUS	CDS	44664450	44664641	1	-	0	ID=g10657.t2.CDS8;Parent=g10657.t2;
OW569404.1_Cistogaster_globosa_genome_assembly,_chromosome:_2	AUGUSTUS	exon	44664450	44664641	.	-	.	ID=g10657.t2.exon8;Parent=g10657.t2;
OW569404.1_Cistogaster_globosa_genome_assembly,_chromosome:_2	AUGUSTUS	intron	44664642	44664710	1	-	.	ID=g10657.t2.intron8;Parent=g10657.t2;
OW569404.1_Cistogaster_globosa_genome_assembly,_chromosome:_2	AUGUSTUS	CDS	44664711	44664860	1	-	0	ID=g10657.t2.CDS9;Parent=g10657.t2;
OW569404.1_Cistogaster_globosa_genome_assembly,_chromosome:_2	AUGUSTUS	exon	44664711	44664860	.	-	.	ID=g10657.t2.exon9;Parent=g10657.t2;
OW569404.1_Cistogaster_globosa_genome_assembly,_chromosome:_2	AUGUSTUS	start_codon	44664858	44664860	.	-	0	ID=g10657.t2.start1;Parent=g10657.t2;
OW569404.1_Cistogaster_globosa_genome_assembly,_chromosome:_2	AUGUSTUS	gene	44698019	44699095	.	+	.	ID=g10658;
OW569404.1_Cistogaster_globosa_genome_assembly,_chromosome:_2	AUGUSTUS	mRNA	44698019	44699095	1	+	.	ID=g10658.t1;Parent=g10658;
OW569404.1_Cistogaster_globosa_genome_assembly,_chromosome:_2	AUGUSTUS	start_codon	44698019	44698021	.	+	0	ID=g10658.t1.start1;Parent=g10658.t1;
OW569404.1_Cistogaster_globosa_genome_assembly,_chromosome:_2	AUGUSTUS	CDS	44698019	44699095	1	+	0	ID=g10658.t1.CDS1;Parent=g10658.t1;
OW569404.1_Cistogaster_globosa_genome_assembly,_chromosome:_2	AUGUSTUS	exon	44698019	44699095	.	+	.	ID=g10658.t1.exon1;Parent=g10658.t1;
OW569404.1_Cistogaster_globosa_genome_assembly,_chromosome:_2	AUGUSTUS	stop_codon	44699093	44699095	.	+	0	ID=g10658.t1.stop1;Parent=g10658.t1;
OW569404.1_Cistogaster_globosa_genome_assembly,_chromosome:_2	AUGUSTUS	gene	44773445	44781774	.	+	.	ID=g10659;
OW569404.1_Cistogaster_globosa_genome_assembly,_chromosome:_2	AUGUSTUS	mRNA	44773445	44781774	0.97	+	.	ID=g10659.t1;Parent=g10659;
OW569404.1_Cistogaster_globosa_genome_assembly,_chromosome:_2	AUGUSTUS	start_codon	44773445	44773447	.	+	0	ID=g10659.t1.start1;Parent=g10659.t1;
OW569404.1_Cistogaster_globosa_genome_assembly,_chromosome:_2	AUGUSTUS	CDS	44773445	44773626	1	+	0	ID=g10659.t1.CDS1;Parent=g10659.t1;
OW569404.1_Cistogaster_globosa_genome_assembly,_chromosome:_2	AUGUSTUS	exon	44773445	44773626	.	+	.	ID=g10659.t1.exon1;Parent=g10659.t1;
OW569404.1_Cistogaster_globosa_genome_assembly,_chromosome:_2	AUGUSTUS	intron	44773627	44773695	1	+	.	ID=g10659.t1.intron1;Parent=g10659.t1;
OW569404.1_Cistogaster_globosa_genome_assembly,_chromosome:_2	AUGUSTUS	CDS	44773696	44773763	1	+	1	ID=g10659.t1.CDS2;Parent=g10659.t1;
OW569404.1_Cistogaster_globosa_genome_assembly,_chromosome:_2	AUGUSTUS	exon	44773696	44773763	.	+	.	ID=g10659.t1.exon2;Parent=g10659.t1;
OW569404.1_Cistogaster_globosa_genome_assembly,_chromosome:_2	AUGUSTUS	intron	44773764	44774420	1	+	.	ID=g10659.t1.intron2;Parent=g10659.t1;
OW569404.1_Cistogaster_globosa_genome_assembly,_chromosome:_2	AUGUSTUS	CDS	44774421	44774599	1	+	2	ID=g10659.t1.CDS3;Parent=g10659.t1;
OW569404.1_Cistogaster_globosa_genome_assembly,_chromosome:_2	AUGUSTUS	exon	44774421	44774599	.	+	.	ID=g10659.t1.exon3;Parent=g10659.t1;
OW569404.1_Cistogaster_globosa_genome_assembly,_chromosome:_2	AUGUSTUS	intron	44774600	44777077	1	+	.	ID=g10659.t1.intron3;Parent=g10659.t1;
OW569404.1_Cistogaster_globosa_genome_assembly,_chromosome:_2	AUGUSTUS	CDS	44777078	44777265	1	+	0	ID=g10659.t1.CDS4;Parent=g10659.t1;
OW569404.1_Cistogaster_globosa_genome_assembly,_chromosome:_2	AUGUSTUS	exon	44777078	44777265	.	+	.	ID=g10659.t1.exon4;Parent=g10659.t1;
OW569404.1_Cistogaster_globosa_genome_assembly,_chromosome:_2	AUGUSTUS	intron	44777266	44777324	1	+	.	ID=g10659.t1.intron4;Parent=g10659.t1;
OW569404.1_Cistogaster_globosa_genome_assembly,_chromosome:_2	AUGUSTUS	CDS	44777325	44778396	1	+	1	ID=g10659.t1.CDS5;Parent=g10659.t1;
OW569404.1_Cistogaster_globosa_genome_assembly,_chromosome:_2	AUGUSTUS	exon	44777325	44778396	.	+	.	ID=g10659.t1.exon5;Parent=g10659.t1;
OW569404.1_Cistogaster_globosa_genome_assembly,_chromosome:_2	AUGUSTUS	intron	44778397	44778538	1	+	.	ID=g10659.t1.intron5;Parent=g10659.t1;
OW569404.1_Cistogaster_globosa_genome_assembly,_chromosome:_2	AUGUSTUS	CDS	44778539	44778751	1	+	0	ID=g10659.t1.CDS6;Parent=g10659.t1;
OW569404.1_Cistogaster_globosa_genome_assembly,_chromosome:_2	AUGUSTUS	exon	44778539	44778751	.	+	.	ID=g10659.t1.exon6;Parent=g10659.t1;
OW569404.1_Cistogaster_globosa_genome_assembly,_chromosome:_2	AUGUSTUS	intron	44778752	44778838	1	+	.	ID=g10659.t1.intron6;Parent=g10659.t1;
OW569404.1_Cistogaster_globosa_genome_assembly,_chromosome:_2	AUGUSTUS	CDS	44778839	44779328	1	+	0	ID=g10659.t1.CDS7;Parent=g10659.t1;
OW569404.1_Cistogaster_globosa_genome_assembly,_chromosome:_2	AUGUSTUS	exon	44778839	44779328	.	+	.	ID=g10659.t1.exon7;Parent=g10659.t1;
OW569404.1_Cistogaster_globosa_genome_assembly,_chromosome:_2	AUGUSTUS	intron	44779329	44780890	1	+	.	ID=g10659.t1.intron7;Parent=g10659.t1;
OW569404.1_Cistogaster_globosa_genome_assembly,_chromosome:_2	AUGUSTUS	CDS	44780891	44781066	0.97	+	2	ID=g10659.t1.CDS8;Parent=g10659.t1;
OW569404.1_Cistogaster_globosa_genome_assembly,_chromosome:_2	AUGUSTUS	exon	44780891	44781066	.	+	.	ID=g10659.t1.exon8;Parent=g10659.t1;
OW569404.1_Cistogaster_globosa_genome_assembly,_chromosome:_2	AUGUSTUS	intron	44781067	44781768	0.97	+	.	ID=g10659.t1.intron8;Parent=g10659.t1;
OW569404.1_Cistogaster_globosa_genome_assembly,_chromosome:_2	AUGUSTUS	CDS	44781769	44781774	0.98	+	0	ID=g10659.t1.CDS9;Parent=g10659.t1;
OW569404.1_Cistogaster_globosa_genome_assembly,_chromosome:_2	AUGUSTUS	exon	44781769	44781774	.	+	.	ID=g10659.t1.exon9;Parent=g10659.t1;
OW569404.1_Cistogaster_globosa_genome_assembly,_chromosome:_2	AUGUSTUS	stop_codon	44781772	44781774	.	+	0	ID=g10659.t1.stop1;Parent=g10659.t1;
OW569404.1_Cistogaster_globosa_genome_assembly,_chromosome:_2	AUGUSTUS	mRNA	44773445	44781774	1	+	.	ID=g10659.t2;Parent=g10659;
OW569404.1_Cistogaster_globosa_genome_assembly,_chromosome:_2	AUGUSTUS	start_codon	44773445	44773447	.	+	0	ID=g10659.t2.start1;Parent=g10659.t2;
OW569404.1_Cistogaster_globosa_genome_assembly,_chromosome:_2	AUGUSTUS	CDS	44773445	44773626	1	+	0	ID=g10659.t2.CDS1;Parent=g10659.t2;
OW569404.1_Cistogaster_globosa_genome_assembly,_chromosome:_2	AUGUSTUS	exon	44773445	44773626	.	+	.	ID=g10659.t2.exon1;Parent=g10659.t2;
OW569404.1_Cistogaster_globosa_genome_assembly,_chromosome:_2	AUGUSTUS	intron	44773627	44773695	1	+	.	ID=g10659.t2.intron1;Parent=g10659.t2;
OW569404.1_Cistogaster_globosa_genome_assembly,_chromosome:_2	AUGUSTUS	CDS	44773696	44773763	1	+	1	ID=g10659.t2.CDS2;Parent=g10659.t2;
OW569404.1_Cistogaster_globosa_genome_assembly,_chromosome:_2	AUGUSTUS	exon	44773696	44773763	.	+	.	ID=g10659.t2.exon2;Parent=g10659.t2;
OW569404.1_Cistogaster_globosa_genome_assembly,_chromosome:_2	AUGUSTUS	intron	44773764	44774402	1	+	.	ID=g10659.t2.intron2;Parent=g10659.t2;
OW569404.1_Cistogaster_globosa_genome_assembly,_chromosome:_2	AUGUSTUS	CDS	44774403	44774599	1	+	2	ID=g10659.t2.CDS3;Parent=g10659.t2;
OW569404.1_Cistogaster_globosa_genome_assembly,_chromosome:_2	AUGUSTUS	exon	44774403	44774599	.	+	.	ID=g10659.t2.exon3;Parent=g10659.t2;
OW569404.1_Cistogaster_globosa_genome_assembly,_chromosome:_2	AUGUSTUS	intron	44774600	44777077	1	+	.	ID=g10659.t2.intron3;Parent=g10659.t2;
OW569404.1_Cistogaster_globosa_genome_assembly,_chromosome:_2	AUGUSTUS	CDS	44777078	44777265	1	+	0	ID=g10659.t2.CDS4;Parent=g10659.t2;
OW569404.1_Cistogaster_globosa_genome_assembly,_chromosome:_2	AUGUSTUS	exon	44777078	44777265	.	+	.	ID=g10659.t2.exon4;Parent=g10659.t2;
OW569404.1_Cistogaster_globosa_genome_assembly,_chromosome:_2	AUGUSTUS	intron	44777266	44777324	1	+	.	ID=g10659.t2.intron4;Parent=g10659.t2;
OW569404.1_Cistogaster_globosa_genome_assembly,_chromosome:_2	AUGUSTUS	CDS	44777325	44778396	1	+	1	ID=g10659.t2.CDS5;Parent=g10659.t2;
OW569404.1_Cistogaster_globosa_genome_assembly,_chromosome:_2	AUGUSTUS	exon	44777325	44778396	.	+	.	ID=g10659.t2.exon5;Parent=g10659.t2;
OW569404.1_Cistogaster_globosa_genome_assembly,_chromosome:_2	AUGUSTUS	intron	44778397	44778538	1	+	.	ID=g10659.t2.intron5;Parent=g10659.t2;
OW569404.1_Cistogaster_globosa_genome_assembly,_chromosome:_2	AUGUSTUS	CDS	44778539	44778751	1	+	0	ID=g10659.t2.CDS6;Parent=g10659.t2;
OW569404.1_Cistogaster_globosa_genome_assembly,_chromosome:_2	AUGUSTUS	exon	44778539	44778751	.	+	.	ID=g10659.t2.exon6;Parent=g10659.t2;
OW569404.1_Cistogaster_globosa_genome_assembly,_chromosome:_2	AUGUSTUS	intron	44778752	44778838	1	+	.	ID=g10659.t2.intron6;Parent=g10659.t2;
OW569404.1_Cistogaster_globosa_genome_assembly,_chromosome:_2	AUGUSTUS	CDS	44778839	44779328	1	+	0	ID=g10659.t2.CDS7;Parent=g10659.t2;
OW569404.1_Cistogaster_globosa_genome_assembly,_chromosome:_2	AUGUSTUS	exon	44778839	44779328	.	+	.	ID=g10659.t2.exon7;Parent=g10659.t2;
OW569404.1_Cistogaster_globosa_genome_assembly,_chromosome:_2	AUGUSTUS	intron	44779329	44780890	1	+	.	ID=g10659.t2.intron7;Parent=g10659.t2;
OW569404.1_Cistogaster_globosa_genome_assembly,_chromosome:_2	AUGUSTUS	CDS	44780891	44781066	1	+	2	ID=g10659.t2.CDS8;Parent=g10659.t2;
OW569404.1_Cistogaster_globosa_genome_assembly,_chromosome:_2	AUGUSTUS	exon	44780891	44781066	.	+	.	ID=g10659.t2.exon8;Parent=g10659.t2;
OW569404.1_Cistogaster_globosa_genome_assembly,_chromosome:_2	AUGUSTUS	intron	44781067	44781768	1	+	.	ID=g10659.t2.intron8;Parent=g10659.t2;
OW569404.1_Cistogaster_globosa_genome_assembly,_chromosome:_2	AUGUSTUS	CDS	44781769	44781774	1	+	0	ID=g10659.t2.CDS9;Parent=g10659.t2;
OW569404.1_Cistogaster_globosa_genome_assembly,_chromosome:_2	AUGUSTUS	exon	44781769	44781774	.	+	.	ID=g10659.t2.exon9;Parent=g10659.t2;
OW569404.1_Cistogaster_globosa_genome_assembly,_chromosome:_2	AUGUSTUS	stop_codon	44781772	44781774	.	+	0	ID=g10659.t2.stop1;Parent=g10659.t2;
OW569404.1_Cistogaster_globosa_genome_assembly,_chromosome:_2	AUGUSTUS	gene	44782197	44782837	.	-	.	ID=g10660;
OW569404.1_Cistogaster_globosa_genome_assembly,_chromosome:_2	AUGUSTUS	mRNA	44782197	44782837	1	-	.	ID=g10660.t1;Parent=g10660;
OW569404.1_Cistogaster_globosa_genome_assembly,_chromosome:_2	AUGUSTUS	stop_codon	44782197	44782199	.	-	0	ID=g10660.t1.stop1;Parent=g10660.t1;
OW569404.1_Cistogaster_globosa_genome_assembly,_chromosome:_2	AUGUSTUS	CDS	44782197	44782666	1	-	2	ID=g10660.t1.CDS1;Parent=g10660.t1;
OW569404.1_Cistogaster_globosa_genome_assembly,_chromosome:_2	AUGUSTUS	exon	44782197	44782666	.	-	.	ID=g10660.t1.exon1;Parent=g10660.t1;
OW569404.1_Cistogaster_globosa_genome_assembly,_chromosome:_2	AUGUSTUS	intron	44782667	44782725	1	-	.	ID=g10660.t1.intron1;Parent=g10660.t1;
OW569404.1_Cistogaster_globosa_genome_assembly,_chromosome:_2	AUGUSTUS	CDS	44782726	44782837	1	-	0	ID=g10660.t1.CDS2;Parent=g10660.t1;
OW569404.1_Cistogaster_globosa_genome_assembly,_chromosome:_2	AUGUSTUS	exon	44782726	44782837	.	-	.	ID=g10660.t1.exon2;Parent=g10660.t1;
OW569404.1_Cistogaster_globosa_genome_assembly,_chromosome:_2	AUGUSTUS	start_codon	44782835	44782837	.	-	0	ID=g10660.t1.start1;Parent=g10660.t1;
OW569404.1_Cistogaster_globosa_genome_assembly,_chromosome:_2	AUGUSTUS	gene	44791238	44795745	.	+	.	ID=g10661;
OW569404.1_Cistogaster_globosa_genome_assembly,_chromosome:_2	AUGUSTUS	mRNA	44791238	44795745	1	+	.	ID=g10661.t1;Parent=g10661;
OW569404.1_Cistogaster_globosa_genome_assembly,_chromosome:_2	AUGUSTUS	start_codon	44791238	44791240	.	+	0	ID=g10661.t1.start1;Parent=g10661.t1;
OW569404.1_Cistogaster_globosa_genome_assembly,_chromosome:_2	AUGUSTUS	CDS	44791238	44791298	1	+	0	ID=g10661.t1.CDS1;Parent=g10661.t1;
OW569404.1_Cistogaster_globosa_genome_assembly,_chromosome:_2	AUGUSTUS	exon	44791238	44791298	.	+	.	ID=g10661.t1.exon1;Parent=g10661.t1;
OW569404.1_Cistogaster_globosa_genome_assembly,_chromosome:_2	AUGUSTUS	intron	44791299	44791722	1	+	.	ID=g10661.t1.intron1;Parent=g10661.t1;
OW569404.1_Cistogaster_globosa_genome_assembly,_chromosome:_2	AUGUSTUS	CDS	44791723	44792571	1	+	2	ID=g10661.t1.CDS2;Parent=g10661.t1;
OW569404.1_Cistogaster_globosa_genome_assembly,_chromosome:_2	AUGUSTUS	exon	44791723	44792571	.	+	.	ID=g10661.t1.exon2;Parent=g10661.t1;
OW569404.1_Cistogaster_globosa_genome_assembly,_chromosome:_2	AUGUSTUS	intron	44792572	44792634	1	+	.	ID=g10661.t1.intron2;Parent=g10661.t1;
OW569404.1_Cistogaster_globosa_genome_assembly,_chromosome:_2	AUGUSTUS	CDS	44792635	44792771	1	+	2	ID=g10661.t1.CDS3;Parent=g10661.t1;
OW569404.1_Cistogaster_globosa_genome_assembly,_chromosome:_2	AUGUSTUS	exon	44792635	44792771	.	+	.	ID=g10661.t1.exon3;Parent=g10661.t1;
OW569404.1_Cistogaster_globosa_genome_assembly,_chromosome:_2	AUGUSTUS	intron	44792772	44792826	1	+	.	ID=g10661.t1.intron3;Parent=g10661.t1;
OW569404.1_Cistogaster_globosa_genome_assembly,_chromosome:_2	AUGUSTUS	CDS	44792827	44793593	1	+	0	ID=g10661.t1.CDS4;Parent=g10661.t1;
OW569404.1_Cistogaster_globosa_genome_assembly,_chromosome:_2	AUGUSTUS	exon	44792827	44793593	.	+	.	ID=g10661.t1.exon4;Parent=g10661.t1;
OW569404.1_Cistogaster_globosa_genome_assembly,_chromosome:_2	AUGUSTUS	intron	44793594	44793653	1	+	.	ID=g10661.t1.intron4;Parent=g10661.t1;
OW569404.1_Cistogaster_globosa_genome_assembly,_chromosome:_2	AUGUSTUS	CDS	44793654	44793756	1	+	1	ID=g10661.t1.CDS5;Parent=g10661.t1;
OW569404.1_Cistogaster_globosa_genome_assembly,_chromosome:_2	AUGUSTUS	exon	44793654	44793756	.	+	.	ID=g10661.t1.exon5;Parent=g10661.t1;
OW569404.1_Cistogaster_globosa_genome_assembly,_chromosome:_2	AUGUSTUS	intron	44793757	44793821	1	+	.	ID=g10661.t1.intron5;Parent=g10661.t1;
OW569404.1_Cistogaster_globosa_genome_assembly,_chromosome:_2	AUGUSTUS	CDS	44793822	44793992	1	+	0	ID=g10661.t1.CDS6;Parent=g10661.t1;
OW569404.1_Cistogaster_globosa_genome_assembly,_chromosome:_2	AUGUSTUS	exon	44793822	44793992	.	+	.	ID=g10661.t1.exon6;Parent=g10661.t1;
OW569404.1_Cistogaster_globosa_genome_assembly,_chromosome:_2	AUGUSTUS	intron	44793993	44794079	1	+	.	ID=g10661.t1.intron6;Parent=g10661.t1;
OW569404.1_Cistogaster_globosa_genome_assembly,_chromosome:_2	AUGUSTUS	CDS	44794080	44795027	1	+	0	ID=g10661.t1.CDS7;Parent=g10661.t1;
OW569404.1_Cistogaster_globosa_genome_assembly,_chromosome:_2	AUGUSTUS	exon	44794080	44795027	.	+	.	ID=g10661.t1.exon7;Parent=g10661.t1;
OW569404.1_Cistogaster_globosa_genome_assembly,_chromosome:_2	AUGUSTUS	intron	44795028	44795091	1	+	.	ID=g10661.t1.intron7;Parent=g10661.t1;
OW569404.1_Cistogaster_globosa_genome_assembly,_chromosome:_2	AUGUSTUS	CDS	44795092	44795307	1	+	0	ID=g10661.t1.CDS8;Parent=g10661.t1;
OW569404.1_Cistogaster_globosa_genome_assembly,_chromosome:_2	AUGUSTUS	exon	44795092	44795307	.	+	.	ID=g10661.t1.exon8;Parent=g10661.t1;
OW569404.1_Cistogaster_globosa_genome_assembly,_chromosome:_2	AUGUSTUS	intron	44795308	44795371	1	+	.	ID=g10661.t1.intron8;Parent=g10661.t1;
OW569404.1_Cistogaster_globosa_genome_assembly,_chromosome:_2	AUGUSTUS	CDS	44795372	44795611	1	+	0	ID=g10661.t1.CDS9;Parent=g10661.t1;
OW569404.1_Cistogaster_globosa_genome_assembly,_chromosome:_2	AUGUSTUS	exon	44795372	44795611	.	+	.	ID=g10661.t1.exon9;Parent=g10661.t1;
OW569404.1_Cistogaster_globosa_genome_assembly,_chromosome:_2	AUGUSTUS	intron	44795612	44795676	1	+	.	ID=g10661.t1.intron9;Parent=g10661.t1;
OW569404.1_Cistogaster_globosa_genome_assembly,_chromosome:_2	AUGUSTUS	CDS	44795677	44795745	1	+	0	ID=g10661.t1.CDS10;Parent=g10661.t1;
OW569404.1_Cistogaster_globosa_genome_assembly,_chromosome:_2	AUGUSTUS	exon	44795677	44795745	.	+	.	ID=g10661.t1.exon10;Parent=g10661.t1;
OW569404.1_Cistogaster_globosa_genome_assembly,_chromosome:_2	AUGUSTUS	stop_codon	44795743	44795745	.	+	0	ID=g10661.t1.stop1;Parent=g10661.t1;
OW569404.1_Cistogaster_globosa_genome_assembly,_chromosome:_2	AUGUSTUS	gene	44804227	44805182	.	-	.	ID=g10662;
OW569404.1_Cistogaster_globosa_genome_assembly,_chromosome:_2	AUGUSTUS	mRNA	44804227	44805182	0.43	-	.	ID=g10662.t1;Parent=g10662;
OW569404.1_Cistogaster_globosa_genome_assembly,_chromosome:_2	AUGUSTUS	stop_codon	44804227	44804229	.	-	0	ID=g10662.t1.stop1;Parent=g10662.t1;
OW569404.1_Cistogaster_globosa_genome_assembly,_chromosome:_2	AUGUSTUS	CDS	44804227	44804417	0.7	-	2	ID=g10662.t1.CDS1;Parent=g10662.t1;
OW569404.1_Cistogaster_globosa_genome_assembly,_chromosome:_2	AUGUSTUS	exon	44804227	44804417	.	-	.	ID=g10662.t1.exon1;Parent=g10662.t1;
OW569404.1_Cistogaster_globosa_genome_assembly,_chromosome:_2	AUGUSTUS	intron	44804418	44804679	0.43	-	.	ID=g10662.t1.intron1;Parent=g10662.t1;
OW569404.1_Cistogaster_globosa_genome_assembly,_chromosome:_2	AUGUSTUS	CDS	44804680	44804968	0.43	-	0	ID=g10662.t1.CDS2;Parent=g10662.t1;
OW569404.1_Cistogaster_globosa_genome_assembly,_chromosome:_2	AUGUSTUS	exon	44804680	44804968	.	-	.	ID=g10662.t1.exon2;Parent=g10662.t1;
OW569404.1_Cistogaster_globosa_genome_assembly,_chromosome:_2	AUGUSTUS	intron	44804969	44805107	1	-	.	ID=g10662.t1.intron2;Parent=g10662.t1;
OW569404.1_Cistogaster_globosa_genome_assembly,_chromosome:_2	AUGUSTUS	CDS	44805108	44805182	1	-	0	ID=g10662.t1.CDS3;Parent=g10662.t1;
OW569404.1_Cistogaster_globosa_genome_assembly,_chromosome:_2	AUGUSTUS	exon	44805108	44805182	.	-	.	ID=g10662.t1.exon3;Parent=g10662.t1;
OW569404.1_Cistogaster_globosa_genome_assembly,_chromosome:_2	AUGUSTUS	start_codon	44805180	44805182	.	-	0	ID=g10662.t1.start1;Parent=g10662.t1;
OW569404.1_Cistogaster_globosa_genome_assembly,_chromosome:_2	AUGUSTUS	gene	44808028	44808522	.	-	.	ID=g10663;
OW569404.1_Cistogaster_globosa_genome_assembly,_chromosome:_2	AUGUSTUS	mRNA	44808028	44808522	1	-	.	ID=g10663.t1;Parent=g10663;
OW569404.1_Cistogaster_globosa_genome_assembly,_chromosome:_2	AUGUSTUS	stop_codon	44808028	44808030	.	-	0	ID=g10663.t1.stop1;Parent=g10663.t1;
OW569404.1_Cistogaster_globosa_genome_assembly,_chromosome:_2	AUGUSTUS	CDS	44808028	44808522	1	-	0	ID=g10663.t1.CDS1;Parent=g10663.t1;
OW569404.1_Cistogaster_globosa_genome_assembly,_chromosome:_2	AUGUSTUS	exon	44808028	44808522	.	-	.	ID=g10663.t1.exon1;Parent=g10663.t1;
OW569404.1_Cistogaster_globosa_genome_assembly,_chromosome:_2	AUGUSTUS	start_codon	44808520	44808522	.	-	0	ID=g10663.t1.start1;Parent=g10663.t1;
OW569404.1_Cistogaster_globosa_genome_assembly,_chromosome:_2	AUGUSTUS	gene	44808624	44810084	.	-	.	ID=g10664;
OW569404.1_Cistogaster_globosa_genome_assembly,_chromosome:_2	AUGUSTUS	mRNA	44808624	44810084	0.39	-	.	ID=g10664.t1;Parent=g10664;
OW569404.1_Cistogaster_globosa_genome_assembly,_chromosome:_2	AUGUSTUS	stop_codon	44808624	44808626	.	-	0	ID=g10664.t1.stop1;Parent=g10664.t1;
OW569404.1_Cistogaster_globosa_genome_assembly,_chromosome:_2	AUGUSTUS	CDS	44808624	44808885	0.47	-	1	ID=g10664.t1.CDS1;Parent=g10664.t1;
OW569404.1_Cistogaster_globosa_genome_assembly,_chromosome:_2	AUGUSTUS	exon	44808624	44808885	.	-	.	ID=g10664.t1.exon1;Parent=g10664.t1;
OW569404.1_Cistogaster_globosa_genome_assembly,_chromosome:_2	AUGUSTUS	intron	44808886	44809998	0.41	-	.	ID=g10664.t1.intron1;Parent=g10664.t1;
OW569404.1_Cistogaster_globosa_genome_assembly,_chromosome:_2	AUGUSTUS	CDS	44809999	44810084	0.7	-	0	ID=g10664.t1.CDS2;Parent=g10664.t1;
OW569404.1_Cistogaster_globosa_genome_assembly,_chromosome:_2	AUGUSTUS	exon	44809999	44810084	.	-	.	ID=g10664.t1.exon2;Parent=g10664.t1;
OW569404.1_Cistogaster_globosa_genome_assembly,_chromosome:_2	AUGUSTUS	start_codon	44810082	44810084	.	-	0	ID=g10664.t1.start1;Parent=g10664.t1;
OW569404.1_Cistogaster_globosa_genome_assembly,_chromosome:_2	AUGUSTUS	gene	44817167	44818141	.	+	.	ID=g10665;
OW569404.1_Cistogaster_globosa_genome_assembly,_chromosome:_2	AUGUSTUS	mRNA	44817167	44818141	1	+	.	ID=g10665.t1;Parent=g10665;
OW569404.1_Cistogaster_globosa_genome_assembly,_chromosome:_2	AUGUSTUS	start_codon	44817167	44817169	.	+	0	ID=g10665.t1.start1;Parent=g10665.t1;
OW569404.1_Cistogaster_globosa_genome_assembly,_chromosome:_2	AUGUSTUS	CDS	44817167	44818141	1	+	0	ID=g10665.t1.CDS1;Parent=g10665.t1;
OW569404.1_Cistogaster_globosa_genome_assembly,_chromosome:_2	AUGUSTUS	exon	44817167	44818141	.	+	.	ID=g10665.t1.exon1;Parent=g10665.t1;
OW569404.1_Cistogaster_globosa_genome_assembly,_chromosome:_2	AUGUSTUS	stop_codon	44818139	44818141	.	+	0	ID=g10665.t1.stop1;Parent=g10665.t1;
OW569404.1_Cistogaster_globosa_genome_assembly,_chromosome:_2	AUGUSTUS	gene	44818208	44821096	.	+	.	ID=g10666;
OW569404.1_Cistogaster_globosa_genome_assembly,_chromosome:_2	AUGUSTUS	mRNA	44818208	44821096	1	+	.	ID=g10666.t1;Parent=g10666;
OW569404.1_Cistogaster_globosa_genome_assembly,_chromosome:_2	AUGUSTUS	start_codon	44818208	44818210	.	+	0	ID=g10666.t1.start1;Parent=g10666.t1;
OW569404.1_Cistogaster_globosa_genome_assembly,_chromosome:_2	AUGUSTUS	CDS	44818208	44821096	1	+	0	ID=g10666.t1.CDS1;Parent=g10666.t1;
OW569404.1_Cistogaster_globosa_genome_assembly,_chromosome:_2	AUGUSTUS	exon	44818208	44821096	.	+	.	ID=g10666.t1.exon1;Parent=g10666.t1;
OW569404.1_Cistogaster_globosa_genome_assembly,_chromosome:_2	AUGUSTUS	stop_codon	44821094	44821096	.	+	0	ID=g10666.t1.stop1;Parent=g10666.t1;
OW569404.1_Cistogaster_globosa_genome_assembly,_chromosome:_2	AUGUSTUS	mRNA	44818925	44821096	1	+	.	ID=g10666.t2;Parent=g10666;
OW569404.1_Cistogaster_globosa_genome_assembly,_chromosome:_2	AUGUSTUS	start_codon	44818925	44818927	.	+	0	ID=g10666.t2.start1;Parent=g10666.t2;
OW569404.1_Cistogaster_globosa_genome_assembly,_chromosome:_2	AUGUSTUS	CDS	44818925	44821096	1	+	0	ID=g10666.t2.CDS1;Parent=g10666.t2;
OW569404.1_Cistogaster_globosa_genome_assembly,_chromosome:_2	AUGUSTUS	exon	44818925	44821096	.	+	.	ID=g10666.t2.exon1;Parent=g10666.t2;
OW569404.1_Cistogaster_globosa_genome_assembly,_chromosome:_2	AUGUSTUS	stop_codon	44821094	44821096	.	+	0	ID=g10666.t2.stop1;Parent=g10666.t2;
OW569404.1_Cistogaster_globosa_genome_assembly,_chromosome:_2	AUGUSTUS	gene	44835507	44836155	.	-	.	ID=g10667;
OW569404.1_Cistogaster_globosa_genome_assembly,_chromosome:_2	AUGUSTUS	mRNA	44835507	44836155	1	-	.	ID=g10667.t1;Parent=g10667;
OW569404.1_Cistogaster_globosa_genome_assembly,_chromosome:_2	AUGUSTUS	stop_codon	44835507	44835509	.	-	0	ID=g10667.t1.stop1;Parent=g10667.t1;
OW569404.1_Cistogaster_globosa_genome_assembly,_chromosome:_2	AUGUSTUS	CDS	44835507	44835886	1	-	2	ID=g10667.t1.CDS1;Parent=g10667.t1;
OW569404.1_Cistogaster_globosa_genome_assembly,_chromosome:_2	AUGUSTUS	exon	44835507	44835886	.	-	.	ID=g10667.t1.exon1;Parent=g10667.t1;
OW569404.1_Cistogaster_globosa_genome_assembly,_chromosome:_2	AUGUSTUS	intron	44835887	44835946	1	-	.	ID=g10667.t1.intron1;Parent=g10667.t1;
OW569404.1_Cistogaster_globosa_genome_assembly,_chromosome:_2	AUGUSTUS	CDS	44835947	44836091	1	-	0	ID=g10667.t1.CDS2;Parent=g10667.t1;
OW569404.1_Cistogaster_globosa_genome_assembly,_chromosome:_2	AUGUSTUS	exon	44835947	44836091	.	-	.	ID=g10667.t1.exon2;Parent=g10667.t1;
OW569404.1_Cistogaster_globosa_genome_assembly,_chromosome:_2	AUGUSTUS	intron	44836092	44836152	1	-	.	ID=g10667.t1.intron2;Parent=g10667.t1;
OW569404.1_Cistogaster_globosa_genome_assembly,_chromosome:_2	AUGUSTUS	CDS	44836153	44836155	1	-	0	ID=g10667.t1.CDS3;Parent=g10667.t1;
OW569404.1_Cistogaster_globosa_genome_assembly,_chromosome:_2	AUGUSTUS	exon	44836153	44836155	.	-	.	ID=g10667.t1.exon3;Parent=g10667.t1;
OW569404.1_Cistogaster_globosa_genome_assembly,_chromosome:_2	AUGUSTUS	start_codon	44836153	44836155	.	-	0	ID=g10667.t1.start1;Parent=g10667.t1;
OW569404.1_Cistogaster_globosa_genome_assembly,_chromosome:_2	AUGUSTUS	gene	44836180	44836831	.	-	.	ID=g10668;
OW569404.1_Cistogaster_globosa_genome_assembly,_chromosome:_2	AUGUSTUS	mRNA	44836180	44836831	1	-	.	ID=g10668.t1;Parent=g10668;
OW569404.1_Cistogaster_globosa_genome_assembly,_chromosome:_2	AUGUSTUS	stop_codon	44836180	44836182	.	-	0	ID=g10668.t1.stop1;Parent=g10668.t1;
OW569404.1_Cistogaster_globosa_genome_assembly,_chromosome:_2	AUGUSTUS	CDS	44836180	44836253	1	-	2	ID=g10668.t1.CDS1;Parent=g10668.t1;
OW569404.1_Cistogaster_globosa_genome_assembly,_chromosome:_2	AUGUSTUS	exon	44836180	44836253	.	-	.	ID=g10668.t1.exon1;Parent=g10668.t1;
OW569404.1_Cistogaster_globosa_genome_assembly,_chromosome:_2	AUGUSTUS	intron	44836254	44836323	1	-	.	ID=g10668.t1.intron1;Parent=g10668.t1;
OW569404.1_Cistogaster_globosa_genome_assembly,_chromosome:_2	AUGUSTUS	CDS	44836324	44836643	1	-	1	ID=g10668.t1.CDS2;Parent=g10668.t1;
OW569404.1_Cistogaster_globosa_genome_assembly,_chromosome:_2	AUGUSTUS	exon	44836324	44836643	.	-	.	ID=g10668.t1.exon2;Parent=g10668.t1;
OW569404.1_Cistogaster_globosa_genome_assembly,_chromosome:_2	AUGUSTUS	intron	44836644	44836712	1	-	.	ID=g10668.t1.intron2;Parent=g10668.t1;
OW569404.1_Cistogaster_globosa_genome_assembly,_chromosome:_2	AUGUSTUS	CDS	44836713	44836831	1	-	0	ID=g10668.t1.CDS3;Parent=g10668.t1;
OW569404.1_Cistogaster_globosa_genome_assembly,_chromosome:_2	AUGUSTUS	exon	44836713	44836831	.	-	.	ID=g10668.t1.exon3;Parent=g10668.t1;
OW569404.1_Cistogaster_globosa_genome_assembly,_chromosome:_2	AUGUSTUS	start_codon	44836829	44836831	.	-	0	ID=g10668.t1.start1;Parent=g10668.t1;
OW569404.1_Cistogaster_globosa_genome_assembly,_chromosome:_2	AUGUSTUS	gene	44856741	44857073	.	+	.	ID=g10669;
OW569404.1_Cistogaster_globosa_genome_assembly,_chromosome:_2	AUGUSTUS	mRNA	44856741	44857073	1	+	.	ID=g10669.t1;Parent=g10669;
OW569404.1_Cistogaster_globosa_genome_assembly,_chromosome:_2	AUGUSTUS	start_codon	44856741	44856743	.	+	0	ID=g10669.t1.start1;Parent=g10669.t1;
OW569404.1_Cistogaster_globosa_genome_assembly,_chromosome:_2	AUGUSTUS	CDS	44856741	44857073	1	+	0	ID=g10669.t1.CDS1;Parent=g10669.t1;
OW569404.1_Cistogaster_globosa_genome_assembly,_chromosome:_2	AUGUSTUS	exon	44856741	44857073	.	+	.	ID=g10669.t1.exon1;Parent=g10669.t1;
OW569404.1_Cistogaster_globosa_genome_assembly,_chromosome:_2	AUGUSTUS	stop_codon	44857071	44857073	.	+	0	ID=g10669.t1.stop1;Parent=g10669.t1;
OW569404.1_Cistogaster_globosa_genome_assembly,_chromosome:_2	AUGUSTUS	gene	44857513	44858808	.	+	.	ID=g10670;
OW569404.1_Cistogaster_globosa_genome_assembly,_chromosome:_2	AUGUSTUS	mRNA	44857513	44858808	1	+	.	ID=g10670.t1;Parent=g10670;
OW569404.1_Cistogaster_globosa_genome_assembly,_chromosome:_2	AUGUSTUS	start_codon	44857513	44857515	.	+	0	ID=g10670.t1.start1;Parent=g10670.t1;
OW569404.1_Cistogaster_globosa_genome_assembly,_chromosome:_2	AUGUSTUS	CDS	44857513	44857705	1	+	0	ID=g10670.t1.CDS1;Parent=g10670.t1;
OW569404.1_Cistogaster_globosa_genome_assembly,_chromosome:_2	AUGUSTUS	exon	44857513	44857705	.	+	.	ID=g10670.t1.exon1;Parent=g10670.t1;
OW569404.1_Cistogaster_globosa_genome_assembly,_chromosome:_2	AUGUSTUS	intron	44857706	44857850	1	+	.	ID=g10670.t1.intron1;Parent=g10670.t1;
OW569404.1_Cistogaster_globosa_genome_assembly,_chromosome:_2	AUGUSTUS	CDS	44857851	44858165	1	+	2	ID=g10670.t1.CDS2;Parent=g10670.t1;
OW569404.1_Cistogaster_globosa_genome_assembly,_chromosome:_2	AUGUSTUS	exon	44857851	44858165	.	+	.	ID=g10670.t1.exon2;Parent=g10670.t1;
OW569404.1_Cistogaster_globosa_genome_assembly,_chromosome:_2	AUGUSTUS	intron	44858166	44858254	1	+	.	ID=g10670.t1.intron2;Parent=g10670.t1;
OW569404.1_Cistogaster_globosa_genome_assembly,_chromosome:_2	AUGUSTUS	CDS	44858255	44858808	1	+	2	ID=g10670.t1.CDS3;Parent=g10670.t1;
OW569404.1_Cistogaster_globosa_genome_assembly,_chromosome:_2	AUGUSTUS	exon	44858255	44858808	.	+	.	ID=g10670.t1.exon3;Parent=g10670.t1;
OW569404.1_Cistogaster_globosa_genome_assembly,_chromosome:_2	AUGUSTUS	stop_codon	44858806	44858808	.	+	0	ID=g10670.t1.stop1;Parent=g10670.t1;
OW569404.1_Cistogaster_globosa_genome_assembly,_chromosome:_2	AUGUSTUS	gene	44860619	44860960	.	-	.	ID=g10671;
OW569404.1_Cistogaster_globosa_genome_assembly,_chromosome:_2	AUGUSTUS	mRNA	44860619	44860960	0.95	-	.	ID=g10671.t1;Parent=g10671;
OW569404.1_Cistogaster_globosa_genome_assembly,_chromosome:_2	AUGUSTUS	stop_codon	44860619	44860621	.	-	0	ID=g10671.t1.stop1;Parent=g10671.t1;
OW569404.1_Cistogaster_globosa_genome_assembly,_chromosome:_2	AUGUSTUS	CDS	44860619	44860960	0.95	-	0	ID=g10671.t1.CDS1;Parent=g10671.t1;
OW569404.1_Cistogaster_globosa_genome_assembly,_chromosome:_2	AUGUSTUS	exon	44860619	44860960	.	-	.	ID=g10671.t1.exon1;Parent=g10671.t1;
OW569404.1_Cistogaster_globosa_genome_assembly,_chromosome:_2	AUGUSTUS	start_codon	44860958	44860960	.	-	0	ID=g10671.t1.start1;Parent=g10671.t1;
OW569404.1_Cistogaster_globosa_genome_assembly,_chromosome:_2	AUGUSTUS	gene	44861177	44862010	.	-	.	ID=g10672;
OW569404.1_Cistogaster_globosa_genome_assembly,_chromosome:_2	AUGUSTUS	mRNA	44861177	44862010	1	-	.	ID=g10672.t1;Parent=g10672;
OW569404.1_Cistogaster_globosa_genome_assembly,_chromosome:_2	AUGUSTUS	stop_codon	44861177	44861179	.	-	0	ID=g10672.t1.stop1;Parent=g10672.t1;
OW569404.1_Cistogaster_globosa_genome_assembly,_chromosome:_2	AUGUSTUS	CDS	44861177	44862010	1	-	0	ID=g10672.t1.CDS1;Parent=g10672.t1;
OW569404.1_Cistogaster_globosa_genome_assembly,_chromosome:_2	AUGUSTUS	exon	44861177	44862010	.	-	.	ID=g10672.t1.exon1;Parent=g10672.t1;
OW569404.1_Cistogaster_globosa_genome_assembly,_chromosome:_2	AUGUSTUS	start_codon	44862008	44862010	.	-	0	ID=g10672.t1.start1;Parent=g10672.t1;
OW569404.1_Cistogaster_globosa_genome_assembly,_chromosome:_2	AUGUSTUS	gene	44863852	44869742	.	+	.	ID=g10673;
OW569404.1_Cistogaster_globosa_genome_assembly,_chromosome:_2	AUGUSTUS	mRNA	44863852	44869742	0.58	+	.	ID=g10673.t1;Parent=g10673;
OW569404.1_Cistogaster_globosa_genome_assembly,_chromosome:_2	AUGUSTUS	start_codon	44863852	44863854	.	+	0	ID=g10673.t1.start1;Parent=g10673.t1;
OW569404.1_Cistogaster_globosa_genome_assembly,_chromosome:_2	AUGUSTUS	CDS	44863852	44863963	0.58	+	0	ID=g10673.t1.CDS1;Parent=g10673.t1;
OW569404.1_Cistogaster_globosa_genome_assembly,_chromosome:_2	AUGUSTUS	exon	44863852	44863963	.	+	.	ID=g10673.t1.exon1;Parent=g10673.t1;
OW569404.1_Cistogaster_globosa_genome_assembly,_chromosome:_2	AUGUSTUS	intron	44863964	44869445	0.96	+	.	ID=g10673.t1.intron1;Parent=g10673.t1;
OW569404.1_Cistogaster_globosa_genome_assembly,_chromosome:_2	AUGUSTUS	CDS	44869446	44869654	0.99	+	2	ID=g10673.t1.CDS2;Parent=g10673.t1;
OW569404.1_Cistogaster_globosa_genome_assembly,_chromosome:_2	AUGUSTUS	exon	44869446	44869654	.	+	.	ID=g10673.t1.exon2;Parent=g10673.t1;
OW569404.1_Cistogaster_globosa_genome_assembly,_chromosome:_2	AUGUSTUS	intron	44869655	44869721	0.98	+	.	ID=g10673.t1.intron2;Parent=g10673.t1;
OW569404.1_Cistogaster_globosa_genome_assembly,_chromosome:_2	AUGUSTUS	CDS	44869722	44869742	0.99	+	0	ID=g10673.t1.CDS3;Parent=g10673.t1;
OW569404.1_Cistogaster_globosa_genome_assembly,_chromosome:_2	AUGUSTUS	exon	44869722	44869742	.	+	.	ID=g10673.t1.exon3;Parent=g10673.t1;
OW569404.1_Cistogaster_globosa_genome_assembly,_chromosome:_2	AUGUSTUS	stop_codon	44869740	44869742	.	+	0	ID=g10673.t1.stop1;Parent=g10673.t1;
OW569404.1_Cistogaster_globosa_genome_assembly,_chromosome:_2	AUGUSTUS	gene	44871153	44873002	.	+	.	ID=g10674;
OW569404.1_Cistogaster_globosa_genome_assembly,_chromosome:_2	AUGUSTUS	mRNA	44872439	44873002	0.58	+	.	ID=g10674.t1;Parent=g10674;
OW569404.1_Cistogaster_globosa_genome_assembly,_chromosome:_2	AUGUSTUS	start_codon	44872439	44872441	.	+	0	ID=g10674.t1.start1;Parent=g10674.t1;
OW569404.1_Cistogaster_globosa_genome_assembly,_chromosome:_2	AUGUSTUS	CDS	44872439	44872660	0.59	+	0	ID=g10674.t1.CDS1;Parent=g10674.t1;
OW569404.1_Cistogaster_globosa_genome_assembly,_chromosome:_2	AUGUSTUS	exon	44872439	44872660	.	+	.	ID=g10674.t1.exon1;Parent=g10674.t1;
OW569404.1_Cistogaster_globosa_genome_assembly,_chromosome:_2	AUGUSTUS	intron	44872661	44872990	0.59	+	.	ID=g10674.t1.intron1;Parent=g10674.t1;
OW569404.1_Cistogaster_globosa_genome_assembly,_chromosome:_2	AUGUSTUS	CDS	44872991	44873002	0.59	+	0	ID=g10674.t1.CDS2;Parent=g10674.t1;
OW569404.1_Cistogaster_globosa_genome_assembly,_chromosome:_2	AUGUSTUS	exon	44872991	44873002	.	+	.	ID=g10674.t1.exon2;Parent=g10674.t1;
OW569404.1_Cistogaster_globosa_genome_assembly,_chromosome:_2	AUGUSTUS	stop_codon	44873000	44873002	.	+	0	ID=g10674.t1.stop1;Parent=g10674.t1;
OW569404.1_Cistogaster_globosa_genome_assembly,_chromosome:_2	AUGUSTUS	mRNA	44871153	44873002	0.06	+	.	ID=g10674.t2;Parent=g10674;
OW569404.1_Cistogaster_globosa_genome_assembly,_chromosome:_2	AUGUSTUS	start_codon	44871153	44871155	.	+	0	ID=g10674.t2.start1;Parent=g10674.t2;
OW569404.1_Cistogaster_globosa_genome_assembly,_chromosome:_2	AUGUSTUS	CDS	44871153	44871252	0.59	+	0	ID=g10674.t2.CDS1;Parent=g10674.t2;
OW569404.1_Cistogaster_globosa_genome_assembly,_chromosome:_2	AUGUSTUS	exon	44871153	44871252	.	+	.	ID=g10674.t2.exon1;Parent=g10674.t2;
OW569404.1_Cistogaster_globosa_genome_assembly,_chromosome:_2	AUGUSTUS	intron	44871253	44871320	0.3	+	.	ID=g10674.t2.intron1;Parent=g10674.t2;
OW569404.1_Cistogaster_globosa_genome_assembly,_chromosome:_2	AUGUSTUS	CDS	44871321	44871479	0.2	+	2	ID=g10674.t2.CDS2;Parent=g10674.t2;
OW569404.1_Cistogaster_globosa_genome_assembly,_chromosome:_2	AUGUSTUS	exon	44871321	44871479	.	+	.	ID=g10674.t2.exon2;Parent=g10674.t2;
OW569404.1_Cistogaster_globosa_genome_assembly,_chromosome:_2	AUGUSTUS	intron	44871480	44871928	0.46	+	.	ID=g10674.t2.intron2;Parent=g10674.t2;
OW569404.1_Cistogaster_globosa_genome_assembly,_chromosome:_2	AUGUSTUS	CDS	44871929	44872227	0.3	+	2	ID=g10674.t2.CDS3;Parent=g10674.t2;
OW569404.1_Cistogaster_globosa_genome_assembly,_chromosome:_2	AUGUSTUS	exon	44871929	44872227	.	+	.	ID=g10674.t2.exon3;Parent=g10674.t2;
OW569404.1_Cistogaster_globosa_genome_assembly,_chromosome:_2	AUGUSTUS	intron	44872228	44872375	0.44	+	.	ID=g10674.t2.intron3;Parent=g10674.t2;
OW569404.1_Cistogaster_globosa_genome_assembly,_chromosome:_2	AUGUSTUS	CDS	44872376	44872660	0.33	+	0	ID=g10674.t2.CDS4;Parent=g10674.t2;
OW569404.1_Cistogaster_globosa_genome_assembly,_chromosome:_2	AUGUSTUS	exon	44872376	44872660	.	+	.	ID=g10674.t2.exon4;Parent=g10674.t2;
OW569404.1_Cistogaster_globosa_genome_assembly,_chromosome:_2	AUGUSTUS	intron	44872661	44872990	0.53	+	.	ID=g10674.t2.intron4;Parent=g10674.t2;
OW569404.1_Cistogaster_globosa_genome_assembly,_chromosome:_2	AUGUSTUS	CDS	44872991	44873002	0.53	+	0	ID=g10674.t2.CDS5;Parent=g10674.t2;
OW569404.1_Cistogaster_globosa_genome_assembly,_chromosome:_2	AUGUSTUS	exon	44872991	44873002	.	+	.	ID=g10674.t2.exon5;Parent=g10674.t2;
OW569404.1_Cistogaster_globosa_genome_assembly,_chromosome:_2	AUGUSTUS	stop_codon	44873000	44873002	.	+	0	ID=g10674.t2.stop1;Parent=g10674.t2;
OW569404.1_Cistogaster_globosa_genome_assembly,_chromosome:_2	AUGUSTUS	mRNA	44871153	44871862	0.36	+	.	ID=g10674.t3;Parent=g10674;
OW569404.1_Cistogaster_globosa_genome_assembly,_chromosome:_2	AUGUSTUS	start_codon	44871153	44871155	.	+	0	ID=g10674.t3.start1;Parent=g10674.t3;
OW569404.1_Cistogaster_globosa_genome_assembly,_chromosome:_2	AUGUSTUS	CDS	44871153	44871252	0.61	+	0	ID=g10674.t3.CDS1;Parent=g10674.t3;
OW569404.1_Cistogaster_globosa_genome_assembly,_chromosome:_2	AUGUSTUS	exon	44871153	44871252	.	+	.	ID=g10674.t3.exon1;Parent=g10674.t3;
OW569404.1_Cistogaster_globosa_genome_assembly,_chromosome:_2	AUGUSTUS	intron	44871253	44871320	0.37	+	.	ID=g10674.t3.intron1;Parent=g10674.t3;
OW569404.1_Cistogaster_globosa_genome_assembly,_chromosome:_2	AUGUSTUS	CDS	44871321	44871862	0.36	+	2	ID=g10674.t3.CDS2;Parent=g10674.t3;
OW569404.1_Cistogaster_globosa_genome_assembly,_chromosome:_2	AUGUSTUS	exon	44871321	44871862	.	+	.	ID=g10674.t3.exon2;Parent=g10674.t3;
OW569404.1_Cistogaster_globosa_genome_assembly,_chromosome:_2	AUGUSTUS	stop_codon	44871860	44871862	.	+	0	ID=g10674.t3.stop1;Parent=g10674.t3;
OW569404.1_Cistogaster_globosa_genome_assembly,_chromosome:_2	AUGUSTUS	gene	44915339	44931304	.	-	.	ID=g10675;
OW569404.1_Cistogaster_globosa_genome_assembly,_chromosome:_2	AUGUSTUS	mRNA	44915339	44931304	0.71	-	.	ID=g10675.t1;Parent=g10675;
OW569404.1_Cistogaster_globosa_genome_assembly,_chromosome:_2	AUGUSTUS	stop_codon	44915339	44915341	.	-	0	ID=g10675.t1.stop1;Parent=g10675.t1;
OW569404.1_Cistogaster_globosa_genome_assembly,_chromosome:_2	AUGUSTUS	CDS	44915339	44915413	0.77	-	0	ID=g10675.t1.CDS1;Parent=g10675.t1;
OW569404.1_Cistogaster_globosa_genome_assembly,_chromosome:_2	AUGUSTUS	exon	44915339	44915413	.	-	.	ID=g10675.t1.exon1;Parent=g10675.t1;
OW569404.1_Cistogaster_globosa_genome_assembly,_chromosome:_2	AUGUSTUS	intron	44915414	44930142	0.77	-	.	ID=g10675.t1.intron1;Parent=g10675.t1;
OW569404.1_Cistogaster_globosa_genome_assembly,_chromosome:_2	AUGUSTUS	CDS	44930143	44930441	1	-	2	ID=g10675.t1.CDS2;Parent=g10675.t1;
OW569404.1_Cistogaster_globosa_genome_assembly,_chromosome:_2	AUGUSTUS	exon	44930143	44930441	.	-	.	ID=g10675.t1.exon2;Parent=g10675.t1;
OW569404.1_Cistogaster_globosa_genome_assembly,_chromosome:_2	AUGUSTUS	intron	44930442	44930511	1	-	.	ID=g10675.t1.intron2;Parent=g10675.t1;
OW569404.1_Cistogaster_globosa_genome_assembly,_chromosome:_2	AUGUSTUS	CDS	44930512	44930551	1	-	0	ID=g10675.t1.CDS3;Parent=g10675.t1;
OW569404.1_Cistogaster_globosa_genome_assembly,_chromosome:_2	AUGUSTUS	exon	44930512	44930551	.	-	.	ID=g10675.t1.exon3;Parent=g10675.t1;
OW569404.1_Cistogaster_globosa_genome_assembly,_chromosome:_2	AUGUSTUS	intron	44930552	44930607	1	-	.	ID=g10675.t1.intron3;Parent=g10675.t1;
OW569404.1_Cistogaster_globosa_genome_assembly,_chromosome:_2	AUGUSTUS	CDS	44930608	44930637	1	-	0	ID=g10675.t1.CDS4;Parent=g10675.t1;
OW569404.1_Cistogaster_globosa_genome_assembly,_chromosome:_2	AUGUSTUS	exon	44930608	44930637	.	-	.	ID=g10675.t1.exon4;Parent=g10675.t1;
OW569404.1_Cistogaster_globosa_genome_assembly,_chromosome:_2	AUGUSTUS	intron	44930638	44930688	1	-	.	ID=g10675.t1.intron4;Parent=g10675.t1;
OW569404.1_Cistogaster_globosa_genome_assembly,_chromosome:_2	AUGUSTUS	CDS	44930689	44930893	0.9	-	1	ID=g10675.t1.CDS5;Parent=g10675.t1;
OW569404.1_Cistogaster_globosa_genome_assembly,_chromosome:_2	AUGUSTUS	exon	44930689	44930893	.	-	.	ID=g10675.t1.exon5;Parent=g10675.t1;
OW569404.1_Cistogaster_globosa_genome_assembly,_chromosome:_2	AUGUSTUS	intron	44930894	44930973	0.9	-	.	ID=g10675.t1.intron5;Parent=g10675.t1;
OW569404.1_Cistogaster_globosa_genome_assembly,_chromosome:_2	AUGUSTUS	CDS	44930974	44931020	0.9	-	0	ID=g10675.t1.CDS6;Parent=g10675.t1;
OW569404.1_Cistogaster_globosa_genome_assembly,_chromosome:_2	AUGUSTUS	exon	44930974	44931020	.	-	.	ID=g10675.t1.exon6;Parent=g10675.t1;
OW569404.1_Cistogaster_globosa_genome_assembly,_chromosome:_2	AUGUSTUS	intron	44931021	44931076	1	-	.	ID=g10675.t1.intron6;Parent=g10675.t1;
OW569404.1_Cistogaster_globosa_genome_assembly,_chromosome:_2	AUGUSTUS	CDS	44931077	44931304	1	-	0	ID=g10675.t1.CDS7;Parent=g10675.t1;
OW569404.1_Cistogaster_globosa_genome_assembly,_chromosome:_2	AUGUSTUS	exon	44931077	44931304	.	-	.	ID=g10675.t1.exon7;Parent=g10675.t1;
OW569404.1_Cistogaster_globosa_genome_assembly,_chromosome:_2	AUGUSTUS	start_codon	44931302	44931304	.	-	0	ID=g10675.t1.start1;Parent=g10675.t1;
OW569404.1_Cistogaster_globosa_genome_assembly,_chromosome:_2	AUGUSTUS	gene	44934576	44935007	.	+	.	ID=g10676;
OW569404.1_Cistogaster_globosa_genome_assembly,_chromosome:_2	AUGUSTUS	mRNA	44934576	44934833	1	+	.	ID=g10676.t1;Parent=g10676;
OW569404.1_Cistogaster_globosa_genome_assembly,_chromosome:_2	AUGUSTUS	start_codon	44934576	44934578	.	+	0	ID=g10676.t1.start1;Parent=g10676.t1;
OW569404.1_Cistogaster_globosa_genome_assembly,_chromosome:_2	AUGUSTUS	CDS	44934576	44934833	1	+	0	ID=g10676.t1.CDS1;Parent=g10676.t1;
OW569404.1_Cistogaster_globosa_genome_assembly,_chromosome:_2	AUGUSTUS	exon	44934576	44934833	.	+	.	ID=g10676.t1.exon1;Parent=g10676.t1;
OW569404.1_Cistogaster_globosa_genome_assembly,_chromosome:_2	AUGUSTUS	stop_codon	44934831	44934833	.	+	0	ID=g10676.t1.stop1;Parent=g10676.t1;
OW569404.1_Cistogaster_globosa_genome_assembly,_chromosome:_2	AUGUSTUS	mRNA	44934576	44935007	0.88	+	.	ID=g10676.t2;Parent=g10676;
OW569404.1_Cistogaster_globosa_genome_assembly,_chromosome:_2	AUGUSTUS	start_codon	44934576	44934578	.	+	0	ID=g10676.t2.start1;Parent=g10676.t2;
OW569404.1_Cistogaster_globosa_genome_assembly,_chromosome:_2	AUGUSTUS	CDS	44934576	44934782	0.88	+	0	ID=g10676.t2.CDS1;Parent=g10676.t2;
OW569404.1_Cistogaster_globosa_genome_assembly,_chromosome:_2	AUGUSTUS	exon	44934576	44934782	.	+	.	ID=g10676.t2.exon1;Parent=g10676.t2;
OW569404.1_Cistogaster_globosa_genome_assembly,_chromosome:_2	AUGUSTUS	intron	44934783	44934848	0.88	+	.	ID=g10676.t2.intron1;Parent=g10676.t2;
OW569404.1_Cistogaster_globosa_genome_assembly,_chromosome:_2	AUGUSTUS	CDS	44934849	44935007	0.99	+	0	ID=g10676.t2.CDS2;Parent=g10676.t2;
OW569404.1_Cistogaster_globosa_genome_assembly,_chromosome:_2	AUGUSTUS	exon	44934849	44935007	.	+	.	ID=g10676.t2.exon2;Parent=g10676.t2;
OW569404.1_Cistogaster_globosa_genome_assembly,_chromosome:_2	AUGUSTUS	stop_codon	44935005	44935007	.	+	0	ID=g10676.t2.stop1;Parent=g10676.t2;
OW569404.1_Cistogaster_globosa_genome_assembly,_chromosome:_2	AUGUSTUS	gene	44943225	44944515	.	-	.	ID=g10677;
OW569404.1_Cistogaster_globosa_genome_assembly,_chromosome:_2	AUGUSTUS	mRNA	44943225	44944515	1	-	.	ID=g10677.t1;Parent=g10677;
OW569404.1_Cistogaster_globosa_genome_assembly,_chromosome:_2	AUGUSTUS	stop_codon	44943225	44943227	.	-	0	ID=g10677.t1.stop1;Parent=g10677.t1;
OW569404.1_Cistogaster_globosa_genome_assembly,_chromosome:_2	AUGUSTUS	CDS	44943225	44943991	1	-	2	ID=g10677.t1.CDS1;Parent=g10677.t1;
OW569404.1_Cistogaster_globosa_genome_assembly,_chromosome:_2	AUGUSTUS	exon	44943225	44943991	.	-	.	ID=g10677.t1.exon1;Parent=g10677.t1;
OW569404.1_Cistogaster_globosa_genome_assembly,_chromosome:_2	AUGUSTUS	intron	44943992	44944280	1	-	.	ID=g10677.t1.intron1;Parent=g10677.t1;
OW569404.1_Cistogaster_globosa_genome_assembly,_chromosome:_2	AUGUSTUS	CDS	44944281	44944515	1	-	0	ID=g10677.t1.CDS2;Parent=g10677.t1;
OW569404.1_Cistogaster_globosa_genome_assembly,_chromosome:_2	AUGUSTUS	exon	44944281	44944515	.	-	.	ID=g10677.t1.exon2;Parent=g10677.t1;
OW569404.1_Cistogaster_globosa_genome_assembly,_chromosome:_2	AUGUSTUS	start_codon	44944513	44944515	.	-	0	ID=g10677.t1.start1;Parent=g10677.t1;
OW569404.1_Cistogaster_globosa_genome_assembly,_chromosome:_2	AUGUSTUS	gene	44950108	44951311	.	-	.	ID=g10678;
OW569404.1_Cistogaster_globosa_genome_assembly,_chromosome:_2	AUGUSTUS	mRNA	44950108	44951311	0.71	-	.	ID=g10678.t1;Parent=g10678;
OW569404.1_Cistogaster_globosa_genome_assembly,_chromosome:_2	AUGUSTUS	stop_codon	44950108	44950110	.	-	0	ID=g10678.t1.stop1;Parent=g10678.t1;
OW569404.1_Cistogaster_globosa_genome_assembly,_chromosome:_2	AUGUSTUS	CDS	44950108	44950268	1	-	2	ID=g10678.t1.CDS1;Parent=g10678.t1;
OW569404.1_Cistogaster_globosa_genome_assembly,_chromosome:_2	AUGUSTUS	exon	44950108	44950268	.	-	.	ID=g10678.t1.exon1;Parent=g10678.t1;
OW569404.1_Cistogaster_globosa_genome_assembly,_chromosome:_2	AUGUSTUS	intron	44950269	44950810	1	-	.	ID=g10678.t1.intron1;Parent=g10678.t1;
OW569404.1_Cistogaster_globosa_genome_assembly,_chromosome:_2	AUGUSTUS	CDS	44950811	44951063	0.89	-	0	ID=g10678.t1.CDS2;Parent=g10678.t1;
OW569404.1_Cistogaster_globosa_genome_assembly,_chromosome:_2	AUGUSTUS	exon	44950811	44951063	.	-	.	ID=g10678.t1.exon2;Parent=g10678.t1;
OW569404.1_Cistogaster_globosa_genome_assembly,_chromosome:_2	AUGUSTUS	intron	44951064	44951194	0.71	-	.	ID=g10678.t1.intron2;Parent=g10678.t1;
OW569404.1_Cistogaster_globosa_genome_assembly,_chromosome:_2	AUGUSTUS	CDS	44951195	44951311	0.71	-	0	ID=g10678.t1.CDS3;Parent=g10678.t1;
OW569404.1_Cistogaster_globosa_genome_assembly,_chromosome:_2	AUGUSTUS	exon	44951195	44951311	.	-	.	ID=g10678.t1.exon3;Parent=g10678.t1;
OW569404.1_Cistogaster_globosa_genome_assembly,_chromosome:_2	AUGUSTUS	start_codon	44951309	44951311	.	-	0	ID=g10678.t1.start1;Parent=g10678.t1;
OW569404.1_Cistogaster_globosa_genome_assembly,_chromosome:_2	AUGUSTUS	gene	44977045	44978338	.	+	.	ID=g10679;
OW569404.1_Cistogaster_globosa_genome_assembly,_chromosome:_2	AUGUSTUS	mRNA	44977045	44978338	1	+	.	ID=g10679.t1;Parent=g10679;
OW569404.1_Cistogaster_globosa_genome_assembly,_chromosome:_2	AUGUSTUS	start_codon	44977045	44977047	.	+	0	ID=g10679.t1.start1;Parent=g10679.t1;
OW569404.1_Cistogaster_globosa_genome_assembly,_chromosome:_2	AUGUSTUS	CDS	44977045	44977636	1	+	0	ID=g10679.t1.CDS1;Parent=g10679.t1;
OW569404.1_Cistogaster_globosa_genome_assembly,_chromosome:_2	AUGUSTUS	exon	44977045	44977636	.	+	.	ID=g10679.t1.exon1;Parent=g10679.t1;
OW569404.1_Cistogaster_globosa_genome_assembly,_chromosome:_2	AUGUSTUS	intron	44977637	44978177	1	+	.	ID=g10679.t1.intron1;Parent=g10679.t1;
OW569404.1_Cistogaster_globosa_genome_assembly,_chromosome:_2	AUGUSTUS	CDS	44978178	44978338	1	+	2	ID=g10679.t1.CDS2;Parent=g10679.t1;
OW569404.1_Cistogaster_globosa_genome_assembly,_chromosome:_2	AUGUSTUS	exon	44978178	44978338	.	+	.	ID=g10679.t1.exon2;Parent=g10679.t1;
OW569404.1_Cistogaster_globosa_genome_assembly,_chromosome:_2	AUGUSTUS	stop_codon	44978336	44978338	.	+	0	ID=g10679.t1.stop1;Parent=g10679.t1;
OW569404.1_Cistogaster_globosa_genome_assembly,_chromosome:_2	AUGUSTUS	gene	45038286	45038915	.	-	.	ID=g10680;
OW569404.1_Cistogaster_globosa_genome_assembly,_chromosome:_2	AUGUSTUS	mRNA	45038286	45038915	0.91	-	.	ID=g10680.t1;Parent=g10680;
OW569404.1_Cistogaster_globosa_genome_assembly,_chromosome:_2	AUGUSTUS	stop_codon	45038286	45038288	.	-	0	ID=g10680.t1.stop1;Parent=g10680.t1;
OW569404.1_Cistogaster_globosa_genome_assembly,_chromosome:_2	AUGUSTUS	CDS	45038286	45038627	0.91	-	0	ID=g10680.t1.CDS1;Parent=g10680.t1;
OW569404.1_Cistogaster_globosa_genome_assembly,_chromosome:_2	AUGUSTUS	exon	45038286	45038627	.	-	.	ID=g10680.t1.exon1;Parent=g10680.t1;
OW569404.1_Cistogaster_globosa_genome_assembly,_chromosome:_2	AUGUSTUS	intron	45038628	45038888	0.93	-	.	ID=g10680.t1.intron1;Parent=g10680.t1;
OW569404.1_Cistogaster_globosa_genome_assembly,_chromosome:_2	AUGUSTUS	CDS	45038889	45038915	1	-	0	ID=g10680.t1.CDS2;Parent=g10680.t1;
OW569404.1_Cistogaster_globosa_genome_assembly,_chromosome:_2	AUGUSTUS	exon	45038889	45038915	.	-	.	ID=g10680.t1.exon2;Parent=g10680.t1;
OW569404.1_Cistogaster_globosa_genome_assembly,_chromosome:_2	AUGUSTUS	start_codon	45038913	45038915	.	-	0	ID=g10680.t1.start1;Parent=g10680.t1;
OW569404.1_Cistogaster_globosa_genome_assembly,_chromosome:_2	AUGUSTUS	gene	45092709	45093812	.	-	.	ID=g10681;
OW569404.1_Cistogaster_globosa_genome_assembly,_chromosome:_2	AUGUSTUS	mRNA	45092709	45093812	1	-	.	ID=g10681.t1;Parent=g10681;
OW569404.1_Cistogaster_globosa_genome_assembly,_chromosome:_2	AUGUSTUS	stop_codon	45092709	45092711	.	-	0	ID=g10681.t1.stop1;Parent=g10681.t1;
OW569404.1_Cistogaster_globosa_genome_assembly,_chromosome:_2	AUGUSTUS	CDS	45092709	45092788	1	-	2	ID=g10681.t1.CDS1;Parent=g10681.t1;
OW569404.1_Cistogaster_globosa_genome_assembly,_chromosome:_2	AUGUSTUS	exon	45092709	45092788	.	-	.	ID=g10681.t1.exon1;Parent=g10681.t1;
OW569404.1_Cistogaster_globosa_genome_assembly,_chromosome:_2	AUGUSTUS	intron	45092789	45093421	1	-	.	ID=g10681.t1.intron1;Parent=g10681.t1;
OW569404.1_Cistogaster_globosa_genome_assembly,_chromosome:_2	AUGUSTUS	CDS	45093422	45093812	1	-	0	ID=g10681.t1.CDS2;Parent=g10681.t1;
OW569404.1_Cistogaster_globosa_genome_assembly,_chromosome:_2	AUGUSTUS	exon	45093422	45093812	.	-	.	ID=g10681.t1.exon2;Parent=g10681.t1;
OW569404.1_Cistogaster_globosa_genome_assembly,_chromosome:_2	AUGUSTUS	start_codon	45093810	45093812	.	-	0	ID=g10681.t1.start1;Parent=g10681.t1;
OW569404.1_Cistogaster_globosa_genome_assembly,_chromosome:_2	AUGUSTUS	gene	45094596	45095192	.	-	.	ID=g10682;
OW569404.1_Cistogaster_globosa_genome_assembly,_chromosome:_2	AUGUSTUS	mRNA	45094596	45095192	1	-	.	ID=g10682.t1;Parent=g10682;
OW569404.1_Cistogaster_globosa_genome_assembly,_chromosome:_2	AUGUSTUS	stop_codon	45094596	45094598	.	-	0	ID=g10682.t1.stop1;Parent=g10682.t1;
OW569404.1_Cistogaster_globosa_genome_assembly,_chromosome:_2	AUGUSTUS	CDS	45094596	45095192	1	-	0	ID=g10682.t1.CDS1;Parent=g10682.t1;
OW569404.1_Cistogaster_globosa_genome_assembly,_chromosome:_2	AUGUSTUS	exon	45094596	45095192	.	-	.	ID=g10682.t1.exon1;Parent=g10682.t1;
OW569404.1_Cistogaster_globosa_genome_assembly,_chromosome:_2	AUGUSTUS	start_codon	45095190	45095192	.	-	0	ID=g10682.t1.start1;Parent=g10682.t1;
OW569404.1_Cistogaster_globosa_genome_assembly,_chromosome:_2	GeneMark.hmm3	mRNA	45094596	45094994	.	-	.	ID=g10682.t2;Parent=g10682;
OW569404.1_Cistogaster_globosa_genome_assembly,_chromosome:_2	GeneMark.hmm3	CDS	45094596	45094994	.	-	0	ID=g10682.t2.CDS1;Parent=g10682.t2;
OW569404.1_Cistogaster_globosa_genome_assembly,_chromosome:_2	GeneMark.hmm3	exon	45094596	45094994	.	-	0	ID=g10682.t2.exon1;Parent=g10682.t2;
OW569404.1_Cistogaster_globosa_genome_assembly,_chromosome:_2	AUGUSTUS	gene	45114299	45130157	.	+	.	ID=g10683;
OW569404.1_Cistogaster_globosa_genome_assembly,_chromosome:_2	AUGUSTUS	mRNA	45114299	45130157	0.35	+	.	ID=g10683.t1;Parent=g10683;
OW569404.1_Cistogaster_globosa_genome_assembly,_chromosome:_2	AUGUSTUS	start_codon	45114299	45114301	.	+	0	ID=g10683.t1.start1;Parent=g10683.t1;
OW569404.1_Cistogaster_globosa_genome_assembly,_chromosome:_2	AUGUSTUS	CDS	45114299	45114455	0.98	+	0	ID=g10683.t1.CDS1;Parent=g10683.t1;
OW569404.1_Cistogaster_globosa_genome_assembly,_chromosome:_2	AUGUSTUS	exon	45114299	45114455	.	+	.	ID=g10683.t1.exon1;Parent=g10683.t1;
OW569404.1_Cistogaster_globosa_genome_assembly,_chromosome:_2	AUGUSTUS	intron	45114456	45129657	0.78	+	.	ID=g10683.t1.intron1;Parent=g10683.t1;
OW569404.1_Cistogaster_globosa_genome_assembly,_chromosome:_2	AUGUSTUS	CDS	45129658	45129710	0.79	+	2	ID=g10683.t1.CDS2;Parent=g10683.t1;
OW569404.1_Cistogaster_globosa_genome_assembly,_chromosome:_2	AUGUSTUS	exon	45129658	45129710	.	+	.	ID=g10683.t1.exon2;Parent=g10683.t1;
OW569404.1_Cistogaster_globosa_genome_assembly,_chromosome:_2	AUGUSTUS	intron	45129711	45129767	1	+	.	ID=g10683.t1.intron2;Parent=g10683.t1;
OW569404.1_Cistogaster_globosa_genome_assembly,_chromosome:_2	AUGUSTUS	CDS	45129768	45129774	0.41	+	0	ID=g10683.t1.CDS3;Parent=g10683.t1;
OW569404.1_Cistogaster_globosa_genome_assembly,_chromosome:_2	AUGUSTUS	exon	45129768	45129774	.	+	.	ID=g10683.t1.exon3;Parent=g10683.t1;
OW569404.1_Cistogaster_globosa_genome_assembly,_chromosome:_2	AUGUSTUS	intron	45129775	45129855	0.41	+	.	ID=g10683.t1.intron3;Parent=g10683.t1;
OW569404.1_Cistogaster_globosa_genome_assembly,_chromosome:_2	AUGUSTUS	CDS	45129856	45130060	0.41	+	2	ID=g10683.t1.CDS4;Parent=g10683.t1;
OW569404.1_Cistogaster_globosa_genome_assembly,_chromosome:_2	AUGUSTUS	exon	45129856	45130060	.	+	.	ID=g10683.t1.exon4;Parent=g10683.t1;
OW569404.1_Cistogaster_globosa_genome_assembly,_chromosome:_2	AUGUSTUS	intron	45130061	45130126	1	+	.	ID=g10683.t1.intron4;Parent=g10683.t1;
OW569404.1_Cistogaster_globosa_genome_assembly,_chromosome:_2	AUGUSTUS	CDS	45130127	45130157	1	+	1	ID=g10683.t1.CDS5;Parent=g10683.t1;
OW569404.1_Cistogaster_globosa_genome_assembly,_chromosome:_2	AUGUSTUS	exon	45130127	45130157	.	+	.	ID=g10683.t1.exon5;Parent=g10683.t1;
OW569404.1_Cistogaster_globosa_genome_assembly,_chromosome:_2	AUGUSTUS	stop_codon	45130155	45130157	.	+	0	ID=g10683.t1.stop1;Parent=g10683.t1;
OW569404.1_Cistogaster_globosa_genome_assembly,_chromosome:_2	AUGUSTUS	gene	45140133	45140526	.	+	.	ID=g10684;
OW569404.1_Cistogaster_globosa_genome_assembly,_chromosome:_2	AUGUSTUS	mRNA	45140133	45140526	0.42	+	.	ID=g10684.t1;Parent=g10684;
OW569404.1_Cistogaster_globosa_genome_assembly,_chromosome:_2	AUGUSTUS	start_codon	45140133	45140135	.	+	0	ID=g10684.t1.start1;Parent=g10684.t1;
OW569404.1_Cistogaster_globosa_genome_assembly,_chromosome:_2	AUGUSTUS	CDS	45140133	45140154	0.78	+	0	ID=g10684.t1.CDS1;Parent=g10684.t1;
OW569404.1_Cistogaster_globosa_genome_assembly,_chromosome:_2	AUGUSTUS	exon	45140133	45140154	.	+	.	ID=g10684.t1.exon1;Parent=g10684.t1;
OW569404.1_Cistogaster_globosa_genome_assembly,_chromosome:_2	AUGUSTUS	intron	45140155	45140249	0.78	+	.	ID=g10684.t1.intron1;Parent=g10684.t1;
OW569404.1_Cistogaster_globosa_genome_assembly,_chromosome:_2	AUGUSTUS	CDS	45140250	45140429	0.54	+	2	ID=g10684.t1.CDS2;Parent=g10684.t1;
OW569404.1_Cistogaster_globosa_genome_assembly,_chromosome:_2	AUGUSTUS	exon	45140250	45140429	.	+	.	ID=g10684.t1.exon2;Parent=g10684.t1;
OW569404.1_Cistogaster_globosa_genome_assembly,_chromosome:_2	AUGUSTUS	intron	45140430	45140503	0.54	+	.	ID=g10684.t1.intron2;Parent=g10684.t1;
OW569404.1_Cistogaster_globosa_genome_assembly,_chromosome:_2	AUGUSTUS	CDS	45140504	45140526	0.54	+	2	ID=g10684.t1.CDS3;Parent=g10684.t1;
OW569404.1_Cistogaster_globosa_genome_assembly,_chromosome:_2	AUGUSTUS	exon	45140504	45140526	.	+	.	ID=g10684.t1.exon3;Parent=g10684.t1;
OW569404.1_Cistogaster_globosa_genome_assembly,_chromosome:_2	AUGUSTUS	stop_codon	45140524	45140526	.	+	0	ID=g10684.t1.stop1;Parent=g10684.t1;
OW569404.1_Cistogaster_globosa_genome_assembly,_chromosome:_2	AUGUSTUS	gene	45141026	45141795	.	-	.	ID=g10685;
OW569404.1_Cistogaster_globosa_genome_assembly,_chromosome:_2	AUGUSTUS	mRNA	45141026	45141795	0.72	-	.	ID=g10685.t1;Parent=g10685;
OW569404.1_Cistogaster_globosa_genome_assembly,_chromosome:_2	AUGUSTUS	stop_codon	45141026	45141028	.	-	0	ID=g10685.t1.stop1;Parent=g10685.t1;
OW569404.1_Cistogaster_globosa_genome_assembly,_chromosome:_2	AUGUSTUS	CDS	45141026	45141075	0.89	-	2	ID=g10685.t1.CDS1;Parent=g10685.t1;
OW569404.1_Cistogaster_globosa_genome_assembly,_chromosome:_2	AUGUSTUS	exon	45141026	45141075	.	-	.	ID=g10685.t1.exon1;Parent=g10685.t1;
OW569404.1_Cistogaster_globosa_genome_assembly,_chromosome:_2	AUGUSTUS	intron	45141076	45141326	1	-	.	ID=g10685.t1.intron1;Parent=g10685.t1;
OW569404.1_Cistogaster_globosa_genome_assembly,_chromosome:_2	AUGUSTUS	CDS	45141327	45141474	1	-	0	ID=g10685.t1.CDS2;Parent=g10685.t1;
OW569404.1_Cistogaster_globosa_genome_assembly,_chromosome:_2	AUGUSTUS	exon	45141327	45141474	.	-	.	ID=g10685.t1.exon2;Parent=g10685.t1;
OW569404.1_Cistogaster_globosa_genome_assembly,_chromosome:_2	AUGUSTUS	intron	45141475	45141536	1	-	.	ID=g10685.t1.intron2;Parent=g10685.t1;
OW569404.1_Cistogaster_globosa_genome_assembly,_chromosome:_2	AUGUSTUS	CDS	45141537	45141562	0.97	-	2	ID=g10685.t1.CDS3;Parent=g10685.t1;
OW569404.1_Cistogaster_globosa_genome_assembly,_chromosome:_2	AUGUSTUS	exon	45141537	45141562	.	-	.	ID=g10685.t1.exon3;Parent=g10685.t1;
OW569404.1_Cistogaster_globosa_genome_assembly,_chromosome:_2	AUGUSTUS	intron	45141563	45141624	0.8	-	.	ID=g10685.t1.intron3;Parent=g10685.t1;
OW569404.1_Cistogaster_globosa_genome_assembly,_chromosome:_2	AUGUSTUS	CDS	45141625	45141671	0.8	-	1	ID=g10685.t1.CDS4;Parent=g10685.t1;
OW569404.1_Cistogaster_globosa_genome_assembly,_chromosome:_2	AUGUSTUS	exon	45141625	45141671	.	-	.	ID=g10685.t1.exon4;Parent=g10685.t1;
OW569404.1_Cistogaster_globosa_genome_assembly,_chromosome:_2	AUGUSTUS	intron	45141672	45141739	1	-	.	ID=g10685.t1.intron4;Parent=g10685.t1;
OW569404.1_Cistogaster_globosa_genome_assembly,_chromosome:_2	AUGUSTUS	CDS	45141740	45141795	1	-	0	ID=g10685.t1.CDS5;Parent=g10685.t1;
OW569404.1_Cistogaster_globosa_genome_assembly,_chromosome:_2	AUGUSTUS	exon	45141740	45141795	.	-	.	ID=g10685.t1.exon5;Parent=g10685.t1;
OW569404.1_Cistogaster_globosa_genome_assembly,_chromosome:_2	AUGUSTUS	start_codon	45141793	45141795	.	-	0	ID=g10685.t1.start1;Parent=g10685.t1;
OW569404.1_Cistogaster_globosa_genome_assembly,_chromosome:_2	AUGUSTUS	gene	45213391	45214271	.	-	.	ID=g10686;
OW569404.1_Cistogaster_globosa_genome_assembly,_chromosome:_2	AUGUSTUS	mRNA	45213391	45214271	1	-	.	ID=g10686.t1;Parent=g10686;
OW569404.1_Cistogaster_globosa_genome_assembly,_chromosome:_2	AUGUSTUS	stop_codon	45213391	45213393	.	-	0	ID=g10686.t1.stop1;Parent=g10686.t1;
OW569404.1_Cistogaster_globosa_genome_assembly,_chromosome:_2	AUGUSTUS	CDS	45213391	45213765	1	-	0	ID=g10686.t1.CDS1;Parent=g10686.t1;
OW569404.1_Cistogaster_globosa_genome_assembly,_chromosome:_2	AUGUSTUS	exon	45213391	45213765	.	-	.	ID=g10686.t1.exon1;Parent=g10686.t1;
OW569404.1_Cistogaster_globosa_genome_assembly,_chromosome:_2	AUGUSTUS	intron	45213766	45213977	1	-	.	ID=g10686.t1.intron1;Parent=g10686.t1;
OW569404.1_Cistogaster_globosa_genome_assembly,_chromosome:_2	AUGUSTUS	CDS	45213978	45214271	1	-	0	ID=g10686.t1.CDS2;Parent=g10686.t1;
OW569404.1_Cistogaster_globosa_genome_assembly,_chromosome:_2	AUGUSTUS	exon	45213978	45214271	.	-	.	ID=g10686.t1.exon2;Parent=g10686.t1;
OW569404.1_Cistogaster_globosa_genome_assembly,_chromosome:_2	AUGUSTUS	start_codon	45214269	45214271	.	-	0	ID=g10686.t1.start1;Parent=g10686.t1;
OW569404.1_Cistogaster_globosa_genome_assembly,_chromosome:_2	AUGUSTUS	gene	45214308	45215654	.	-	.	ID=g10687;
OW569404.1_Cistogaster_globosa_genome_assembly,_chromosome:_2	AUGUSTUS	mRNA	45214308	45215654	1	-	.	ID=g10687.t1;Parent=g10687;
OW569404.1_Cistogaster_globosa_genome_assembly,_chromosome:_2	AUGUSTUS	stop_codon	45214308	45214310	.	-	0	ID=g10687.t1.stop1;Parent=g10687.t1;
OW569404.1_Cistogaster_globosa_genome_assembly,_chromosome:_2	AUGUSTUS	CDS	45214308	45215226	1	-	1	ID=g10687.t1.CDS1;Parent=g10687.t1;
OW569404.1_Cistogaster_globosa_genome_assembly,_chromosome:_2	AUGUSTUS	exon	45214308	45215226	.	-	.	ID=g10687.t1.exon1;Parent=g10687.t1;
OW569404.1_Cistogaster_globosa_genome_assembly,_chromosome:_2	AUGUSTUS	intron	45215227	45215271	1	-	.	ID=g10687.t1.intron1;Parent=g10687.t1;
OW569404.1_Cistogaster_globosa_genome_assembly,_chromosome:_2	AUGUSTUS	CDS	45215272	45215654	1	-	0	ID=g10687.t1.CDS2;Parent=g10687.t1;
OW569404.1_Cistogaster_globosa_genome_assembly,_chromosome:_2	AUGUSTUS	exon	45215272	45215654	.	-	.	ID=g10687.t1.exon2;Parent=g10687.t1;
OW569404.1_Cistogaster_globosa_genome_assembly,_chromosome:_2	AUGUSTUS	start_codon	45215652	45215654	.	-	0	ID=g10687.t1.start1;Parent=g10687.t1;
OW569404.1_Cistogaster_globosa_genome_assembly,_chromosome:_2	AUGUSTUS	gene	45249805	45251067	.	+	.	ID=g10688;
OW569404.1_Cistogaster_globosa_genome_assembly,_chromosome:_2	AUGUSTUS	mRNA	45249805	45251067	0.36	+	.	ID=g10688.t1;Parent=g10688;
OW569404.1_Cistogaster_globosa_genome_assembly,_chromosome:_2	AUGUSTUS	start_codon	45249805	45249807	.	+	0	ID=g10688.t1.start1;Parent=g10688.t1;
OW569404.1_Cistogaster_globosa_genome_assembly,_chromosome:_2	AUGUSTUS	CDS	45249805	45249870	0.38	+	0	ID=g10688.t1.CDS1;Parent=g10688.t1;
OW569404.1_Cistogaster_globosa_genome_assembly,_chromosome:_2	AUGUSTUS	exon	45249805	45249870	.	+	.	ID=g10688.t1.exon1;Parent=g10688.t1;
OW569404.1_Cistogaster_globosa_genome_assembly,_chromosome:_2	AUGUSTUS	intron	45249871	45250062	0.38	+	.	ID=g10688.t1.intron1;Parent=g10688.t1;
OW569404.1_Cistogaster_globosa_genome_assembly,_chromosome:_2	AUGUSTUS	CDS	45250063	45250222	0.97	+	0	ID=g10688.t1.CDS2;Parent=g10688.t1;
OW569404.1_Cistogaster_globosa_genome_assembly,_chromosome:_2	AUGUSTUS	exon	45250063	45250222	.	+	.	ID=g10688.t1.exon2;Parent=g10688.t1;
OW569404.1_Cistogaster_globosa_genome_assembly,_chromosome:_2	AUGUSTUS	intron	45250223	45250321	0.97	+	.	ID=g10688.t1.intron2;Parent=g10688.t1;
OW569404.1_Cistogaster_globosa_genome_assembly,_chromosome:_2	AUGUSTUS	CDS	45250322	45250358	1	+	2	ID=g10688.t1.CDS3;Parent=g10688.t1;
OW569404.1_Cistogaster_globosa_genome_assembly,_chromosome:_2	AUGUSTUS	exon	45250322	45250358	.	+	.	ID=g10688.t1.exon3;Parent=g10688.t1;
OW569404.1_Cistogaster_globosa_genome_assembly,_chromosome:_2	AUGUSTUS	intron	45250359	45250421	1	+	.	ID=g10688.t1.intron3;Parent=g10688.t1;
OW569404.1_Cistogaster_globosa_genome_assembly,_chromosome:_2	AUGUSTUS	CDS	45250422	45251067	1	+	1	ID=g10688.t1.CDS4;Parent=g10688.t1;
OW569404.1_Cistogaster_globosa_genome_assembly,_chromosome:_2	AUGUSTUS	exon	45250422	45251067	.	+	.	ID=g10688.t1.exon4;Parent=g10688.t1;
OW569404.1_Cistogaster_globosa_genome_assembly,_chromosome:_2	AUGUSTUS	stop_codon	45251065	45251067	.	+	0	ID=g10688.t1.stop1;Parent=g10688.t1;
OW569404.1_Cistogaster_globosa_genome_assembly,_chromosome:_2	AUGUSTUS	gene	45251089	45252173	.	+	.	ID=g10689;
OW569404.1_Cistogaster_globosa_genome_assembly,_chromosome:_2	AUGUSTUS	mRNA	45251089	45252173	0.85	+	.	ID=g10689.t1;Parent=g10689;
OW569404.1_Cistogaster_globosa_genome_assembly,_chromosome:_2	AUGUSTUS	start_codon	45251089	45251091	.	+	0	ID=g10689.t1.start1;Parent=g10689.t1;
OW569404.1_Cistogaster_globosa_genome_assembly,_chromosome:_2	AUGUSTUS	CDS	45251089	45251706	0.9	+	0	ID=g10689.t1.CDS1;Parent=g10689.t1;
OW569404.1_Cistogaster_globosa_genome_assembly,_chromosome:_2	AUGUSTUS	exon	45251089	45251706	.	+	.	ID=g10689.t1.exon1;Parent=g10689.t1;
OW569404.1_Cistogaster_globosa_genome_assembly,_chromosome:_2	AUGUSTUS	intron	45251707	45252077	0.85	+	.	ID=g10689.t1.intron1;Parent=g10689.t1;
OW569404.1_Cistogaster_globosa_genome_assembly,_chromosome:_2	AUGUSTUS	CDS	45252078	45252173	0.89	+	0	ID=g10689.t1.CDS2;Parent=g10689.t1;
OW569404.1_Cistogaster_globosa_genome_assembly,_chromosome:_2	AUGUSTUS	exon	45252078	45252173	.	+	.	ID=g10689.t1.exon2;Parent=g10689.t1;
OW569404.1_Cistogaster_globosa_genome_assembly,_chromosome:_2	AUGUSTUS	stop_codon	45252171	45252173	.	+	0	ID=g10689.t1.stop1;Parent=g10689.t1;
OW569404.1_Cistogaster_globosa_genome_assembly,_chromosome:_2	AUGUSTUS	mRNA	45251089	45252173	0.43	+	.	ID=g10689.t2;Parent=g10689;
OW569404.1_Cistogaster_globosa_genome_assembly,_chromosome:_2	AUGUSTUS	start_codon	45251089	45251091	.	+	0	ID=g10689.t2.start1;Parent=g10689.t2;
OW569404.1_Cistogaster_globosa_genome_assembly,_chromosome:_2	AUGUSTUS	CDS	45251089	45251623	0.47	+	0	ID=g10689.t2.CDS1;Parent=g10689.t2;
OW569404.1_Cistogaster_globosa_genome_assembly,_chromosome:_2	AUGUSTUS	exon	45251089	45251623	.	+	.	ID=g10689.t2.exon1;Parent=g10689.t2;
OW569404.1_Cistogaster_globosa_genome_assembly,_chromosome:_2	AUGUSTUS	intron	45251624	45251763	0.48	+	.	ID=g10689.t2.intron1;Parent=g10689.t2;
OW569404.1_Cistogaster_globosa_genome_assembly,_chromosome:_2	AUGUSTUS	CDS	45251764	45252173	0.61	+	2	ID=g10689.t2.CDS2;Parent=g10689.t2;
OW569404.1_Cistogaster_globosa_genome_assembly,_chromosome:_2	AUGUSTUS	exon	45251764	45252173	.	+	.	ID=g10689.t2.exon2;Parent=g10689.t2;
OW569404.1_Cistogaster_globosa_genome_assembly,_chromosome:_2	AUGUSTUS	stop_codon	45252171	45252173	.	+	0	ID=g10689.t2.stop1;Parent=g10689.t2;
OW569404.1_Cistogaster_globosa_genome_assembly,_chromosome:_2	AUGUSTUS	gene	45278079	45279748	.	+	.	ID=g10690;
OW569404.1_Cistogaster_globosa_genome_assembly,_chromosome:_2	AUGUSTUS	mRNA	45278079	45279748	0.43	+	.	ID=g10690.t1;Parent=g10690;
OW569404.1_Cistogaster_globosa_genome_assembly,_chromosome:_2	AUGUSTUS	start_codon	45278079	45278081	.	+	0	ID=g10690.t1.start1;Parent=g10690.t1;
OW569404.1_Cistogaster_globosa_genome_assembly,_chromosome:_2	AUGUSTUS	CDS	45278079	45278157	0.99	+	0	ID=g10690.t1.CDS1;Parent=g10690.t1;
OW569404.1_Cistogaster_globosa_genome_assembly,_chromosome:_2	AUGUSTUS	exon	45278079	45278157	.	+	.	ID=g10690.t1.exon1;Parent=g10690.t1;
OW569404.1_Cistogaster_globosa_genome_assembly,_chromosome:_2	AUGUSTUS	intron	45278158	45278383	0.8	+	.	ID=g10690.t1.intron1;Parent=g10690.t1;
OW569404.1_Cistogaster_globosa_genome_assembly,_chromosome:_2	AUGUSTUS	CDS	45278384	45278389	0.81	+	2	ID=g10690.t1.CDS2;Parent=g10690.t1;
OW569404.1_Cistogaster_globosa_genome_assembly,_chromosome:_2	AUGUSTUS	exon	45278384	45278389	.	+	.	ID=g10690.t1.exon2;Parent=g10690.t1;
OW569404.1_Cistogaster_globosa_genome_assembly,_chromosome:_2	AUGUSTUS	intron	45278390	45278491	1	+	.	ID=g10690.t1.intron2;Parent=g10690.t1;
OW569404.1_Cistogaster_globosa_genome_assembly,_chromosome:_2	AUGUSTUS	CDS	45278492	45278880	0.92	+	2	ID=g10690.t1.CDS3;Parent=g10690.t1;
OW569404.1_Cistogaster_globosa_genome_assembly,_chromosome:_2	AUGUSTUS	exon	45278492	45278880	.	+	.	ID=g10690.t1.exon3;Parent=g10690.t1;
OW569404.1_Cistogaster_globosa_genome_assembly,_chromosome:_2	AUGUSTUS	intron	45278881	45278927	1	+	.	ID=g10690.t1.intron3;Parent=g10690.t1;
OW569404.1_Cistogaster_globosa_genome_assembly,_chromosome:_2	AUGUSTUS	CDS	45278928	45279138	0.69	+	0	ID=g10690.t1.CDS4;Parent=g10690.t1;
OW569404.1_Cistogaster_globosa_genome_assembly,_chromosome:_2	AUGUSTUS	exon	45278928	45279138	.	+	.	ID=g10690.t1.exon4;Parent=g10690.t1;
OW569404.1_Cistogaster_globosa_genome_assembly,_chromosome:_2	AUGUSTUS	intron	45279139	45279203	0.69	+	.	ID=g10690.t1.intron4;Parent=g10690.t1;
OW569404.1_Cistogaster_globosa_genome_assembly,_chromosome:_2	AUGUSTUS	CDS	45279204	45279268	0.69	+	2	ID=g10690.t1.CDS5;Parent=g10690.t1;
OW569404.1_Cistogaster_globosa_genome_assembly,_chromosome:_2	AUGUSTUS	exon	45279204	45279268	.	+	.	ID=g10690.t1.exon5;Parent=g10690.t1;
OW569404.1_Cistogaster_globosa_genome_assembly,_chromosome:_2	AUGUSTUS	intron	45279269	45279339	1	+	.	ID=g10690.t1.intron5;Parent=g10690.t1;
OW569404.1_Cistogaster_globosa_genome_assembly,_chromosome:_2	AUGUSTUS	CDS	45279340	45279499	1	+	0	ID=g10690.t1.CDS6;Parent=g10690.t1;
OW569404.1_Cistogaster_globosa_genome_assembly,_chromosome:_2	AUGUSTUS	exon	45279340	45279499	.	+	.	ID=g10690.t1.exon6;Parent=g10690.t1;
OW569404.1_Cistogaster_globosa_genome_assembly,_chromosome:_2	AUGUSTUS	intron	45279500	45279560	1	+	.	ID=g10690.t1.intron6;Parent=g10690.t1;
OW569404.1_Cistogaster_globosa_genome_assembly,_chromosome:_2	AUGUSTUS	CDS	45279561	45279748	0.88	+	2	ID=g10690.t1.CDS7;Parent=g10690.t1;
OW569404.1_Cistogaster_globosa_genome_assembly,_chromosome:_2	AUGUSTUS	exon	45279561	45279748	.	+	.	ID=g10690.t1.exon7;Parent=g10690.t1;
OW569404.1_Cistogaster_globosa_genome_assembly,_chromosome:_2	AUGUSTUS	stop_codon	45279746	45279748	.	+	0	ID=g10690.t1.stop1;Parent=g10690.t1;
OW569404.1_Cistogaster_globosa_genome_assembly,_chromosome:_2	AUGUSTUS	gene	45298105	45298997	.	-	.	ID=g10691;
OW569404.1_Cistogaster_globosa_genome_assembly,_chromosome:_2	AUGUSTUS	mRNA	45298105	45298997	0.57	-	.	ID=g10691.t1;Parent=g10691;
OW569404.1_Cistogaster_globosa_genome_assembly,_chromosome:_2	AUGUSTUS	stop_codon	45298105	45298107	.	-	0	ID=g10691.t1.stop1;Parent=g10691.t1;
OW569404.1_Cistogaster_globosa_genome_assembly,_chromosome:_2	AUGUSTUS	CDS	45298105	45298306	0.77	-	1	ID=g10691.t1.CDS1;Parent=g10691.t1;
OW569404.1_Cistogaster_globosa_genome_assembly,_chromosome:_2	AUGUSTUS	exon	45298105	45298306	.	-	.	ID=g10691.t1.exon1;Parent=g10691.t1;
OW569404.1_Cistogaster_globosa_genome_assembly,_chromosome:_2	AUGUSTUS	intron	45298307	45298839	0.57	-	.	ID=g10691.t1.intron1;Parent=g10691.t1;
OW569404.1_Cistogaster_globosa_genome_assembly,_chromosome:_2	AUGUSTUS	CDS	45298840	45298997	0.61	-	0	ID=g10691.t1.CDS2;Parent=g10691.t1;
OW569404.1_Cistogaster_globosa_genome_assembly,_chromosome:_2	AUGUSTUS	exon	45298840	45298997	.	-	.	ID=g10691.t1.exon2;Parent=g10691.t1;
OW569404.1_Cistogaster_globosa_genome_assembly,_chromosome:_2	AUGUSTUS	start_codon	45298995	45298997	.	-	0	ID=g10691.t1.start1;Parent=g10691.t1;
OW569404.1_Cistogaster_globosa_genome_assembly,_chromosome:_2	AUGUSTUS	gene	45327897	45328589	.	-	.	ID=g10692;
OW569404.1_Cistogaster_globosa_genome_assembly,_chromosome:_2	AUGUSTUS	mRNA	45327897	45328589	0.33	-	.	ID=g10692.t1;Parent=g10692;
OW569404.1_Cistogaster_globosa_genome_assembly,_chromosome:_2	AUGUSTUS	stop_codon	45327897	45327899	.	-	0	ID=g10692.t1.stop1;Parent=g10692.t1;
OW569404.1_Cistogaster_globosa_genome_assembly,_chromosome:_2	AUGUSTUS	CDS	45327897	45328417	0.33	-	2	ID=g10692.t1.CDS1;Parent=g10692.t1;
OW569404.1_Cistogaster_globosa_genome_assembly,_chromosome:_2	AUGUSTUS	exon	45327897	45328417	.	-	.	ID=g10692.t1.exon1;Parent=g10692.t1;
OW569404.1_Cistogaster_globosa_genome_assembly,_chromosome:_2	AUGUSTUS	intron	45328418	45328534	0.98	-	.	ID=g10692.t1.intron1;Parent=g10692.t1;
OW569404.1_Cistogaster_globosa_genome_assembly,_chromosome:_2	AUGUSTUS	CDS	45328535	45328589	0.99	-	0	ID=g10692.t1.CDS2;Parent=g10692.t1;
OW569404.1_Cistogaster_globosa_genome_assembly,_chromosome:_2	AUGUSTUS	exon	45328535	45328589	.	-	.	ID=g10692.t1.exon2;Parent=g10692.t1;
OW569404.1_Cistogaster_globosa_genome_assembly,_chromosome:_2	AUGUSTUS	start_codon	45328587	45328589	.	-	0	ID=g10692.t1.start1;Parent=g10692.t1;
OW569404.1_Cistogaster_globosa_genome_assembly,_chromosome:_2	AUGUSTUS	gene	45336634	45337053	.	-	.	ID=g10693;
OW569404.1_Cistogaster_globosa_genome_assembly,_chromosome:_2	AUGUSTUS	mRNA	45336634	45337053	0.98	-	.	ID=g10693.t1;Parent=g10693;
OW569404.1_Cistogaster_globosa_genome_assembly,_chromosome:_2	AUGUSTUS	stop_codon	45336634	45336636	.	-	0	ID=g10693.t1.stop1;Parent=g10693.t1;
OW569404.1_Cistogaster_globosa_genome_assembly,_chromosome:_2	AUGUSTUS	CDS	45336634	45337053	0.98	-	0	ID=g10693.t1.CDS1;Parent=g10693.t1;
OW569404.1_Cistogaster_globosa_genome_assembly,_chromosome:_2	AUGUSTUS	exon	45336634	45337053	.	-	.	ID=g10693.t1.exon1;Parent=g10693.t1;
OW569404.1_Cistogaster_globosa_genome_assembly,_chromosome:_2	AUGUSTUS	start_codon	45337051	45337053	.	-	0	ID=g10693.t1.start1;Parent=g10693.t1;
OW569404.1_Cistogaster_globosa_genome_assembly,_chromosome:_2	AUGUSTUS	mRNA	45336634	45337053	0.77	-	.	ID=g10693.t2;Parent=g10693;
OW569404.1_Cistogaster_globosa_genome_assembly,_chromosome:_2	AUGUSTUS	stop_codon	45336634	45336636	.	-	0	ID=g10693.t2.stop1;Parent=g10693.t2;
OW569404.1_Cistogaster_globosa_genome_assembly,_chromosome:_2	AUGUSTUS	CDS	45336634	45336990	0.79	-	0	ID=g10693.t2.CDS1;Parent=g10693.t2;
OW569404.1_Cistogaster_globosa_genome_assembly,_chromosome:_2	AUGUSTUS	exon	45336634	45336990	.	-	.	ID=g10693.t2.exon1;Parent=g10693.t2;
OW569404.1_Cistogaster_globosa_genome_assembly,_chromosome:_2	AUGUSTUS	intron	45336991	45337050	0.78	-	.	ID=g10693.t2.intron1;Parent=g10693.t2;
OW569404.1_Cistogaster_globosa_genome_assembly,_chromosome:_2	AUGUSTUS	CDS	45337051	45337053	0.78	-	0	ID=g10693.t2.CDS2;Parent=g10693.t2;
OW569404.1_Cistogaster_globosa_genome_assembly,_chromosome:_2	AUGUSTUS	exon	45337051	45337053	.	-	.	ID=g10693.t2.exon2;Parent=g10693.t2;
OW569404.1_Cistogaster_globosa_genome_assembly,_chromosome:_2	AUGUSTUS	start_codon	45337051	45337053	.	-	0	ID=g10693.t2.start1;Parent=g10693.t2;
OW569404.1_Cistogaster_globosa_genome_assembly,_chromosome:_2	AUGUSTUS	gene	45338809	45352625	.	-	.	ID=g10694;
OW569404.1_Cistogaster_globosa_genome_assembly,_chromosome:_2	AUGUSTUS	mRNA	45338809	45352625	0.17	-	.	ID=g10694.t1;Parent=g10694;
OW569404.1_Cistogaster_globosa_genome_assembly,_chromosome:_2	AUGUSTUS	stop_codon	45338809	45338811	.	-	0	ID=g10694.t1.stop1;Parent=g10694.t1;
OW569404.1_Cistogaster_globosa_genome_assembly,_chromosome:_2	AUGUSTUS	CDS	45338809	45338987	1	-	2	ID=g10694.t1.CDS1;Parent=g10694.t1;
OW569404.1_Cistogaster_globosa_genome_assembly,_chromosome:_2	AUGUSTUS	exon	45338809	45338987	.	-	.	ID=g10694.t1.exon1;Parent=g10694.t1;
OW569404.1_Cistogaster_globosa_genome_assembly,_chromosome:_2	AUGUSTUS	intron	45338988	45339046	1	-	.	ID=g10694.t1.intron1;Parent=g10694.t1;
OW569404.1_Cistogaster_globosa_genome_assembly,_chromosome:_2	AUGUSTUS	CDS	45339047	45339211	0.57	-	2	ID=g10694.t1.CDS2;Parent=g10694.t1;
OW569404.1_Cistogaster_globosa_genome_assembly,_chromosome:_2	AUGUSTUS	exon	45339047	45339211	.	-	.	ID=g10694.t1.exon2;Parent=g10694.t1;
OW569404.1_Cistogaster_globosa_genome_assembly,_chromosome:_2	AUGUSTUS	intron	45339212	45352588	0.2	-	.	ID=g10694.t1.intron2;Parent=g10694.t1;
OW569404.1_Cistogaster_globosa_genome_assembly,_chromosome:_2	AUGUSTUS	CDS	45352589	45352625	0.2	-	0	ID=g10694.t1.CDS3;Parent=g10694.t1;
OW569404.1_Cistogaster_globosa_genome_assembly,_chromosome:_2	AUGUSTUS	exon	45352589	45352625	.	-	.	ID=g10694.t1.exon3;Parent=g10694.t1;
OW569404.1_Cistogaster_globosa_genome_assembly,_chromosome:_2	AUGUSTUS	start_codon	45352623	45352625	.	-	0	ID=g10694.t1.start1;Parent=g10694.t1;
OW569404.1_Cistogaster_globosa_genome_assembly,_chromosome:_2	AUGUSTUS	gene	45383213	45383608	.	-	.	ID=g10695;
OW569404.1_Cistogaster_globosa_genome_assembly,_chromosome:_2	AUGUSTUS	mRNA	45383213	45383608	1	-	.	ID=g10695.t1;Parent=g10695;
OW569404.1_Cistogaster_globosa_genome_assembly,_chromosome:_2	AUGUSTUS	stop_codon	45383213	45383215	.	-	0	ID=g10695.t1.stop1;Parent=g10695.t1;
OW569404.1_Cistogaster_globosa_genome_assembly,_chromosome:_2	AUGUSTUS	CDS	45383213	45383608	1	-	0	ID=g10695.t1.CDS1;Parent=g10695.t1;
OW569404.1_Cistogaster_globosa_genome_assembly,_chromosome:_2	AUGUSTUS	exon	45383213	45383608	.	-	.	ID=g10695.t1.exon1;Parent=g10695.t1;
OW569404.1_Cistogaster_globosa_genome_assembly,_chromosome:_2	AUGUSTUS	start_codon	45383606	45383608	.	-	0	ID=g10695.t1.start1;Parent=g10695.t1;
OW569404.1_Cistogaster_globosa_genome_assembly,_chromosome:_2	AUGUSTUS	gene	45397311	45397529	.	+	.	ID=g10696;
OW569404.1_Cistogaster_globosa_genome_assembly,_chromosome:_2	AUGUSTUS	mRNA	45397311	45397529	0.86	+	.	ID=g10696.t1;Parent=g10696;
OW569404.1_Cistogaster_globosa_genome_assembly,_chromosome:_2	AUGUSTUS	start_codon	45397311	45397313	.	+	0	ID=g10696.t1.start1;Parent=g10696.t1;
OW569404.1_Cistogaster_globosa_genome_assembly,_chromosome:_2	AUGUSTUS	CDS	45397311	45397529	0.86	+	0	ID=g10696.t1.CDS1;Parent=g10696.t1;
OW569404.1_Cistogaster_globosa_genome_assembly,_chromosome:_2	AUGUSTUS	exon	45397311	45397529	.	+	.	ID=g10696.t1.exon1;Parent=g10696.t1;
OW569404.1_Cistogaster_globosa_genome_assembly,_chromosome:_2	AUGUSTUS	stop_codon	45397527	45397529	.	+	0	ID=g10696.t1.stop1;Parent=g10696.t1;
OW569404.1_Cistogaster_globosa_genome_assembly,_chromosome:_2	AUGUSTUS	gene	45399470	45400042	.	+	.	ID=g10697;
OW569404.1_Cistogaster_globosa_genome_assembly,_chromosome:_2	AUGUSTUS	mRNA	45399470	45400042	1	+	.	ID=g10697.t1;Parent=g10697;
OW569404.1_Cistogaster_globosa_genome_assembly,_chromosome:_2	AUGUSTUS	start_codon	45399470	45399472	.	+	0	ID=g10697.t1.start1;Parent=g10697.t1;
OW569404.1_Cistogaster_globosa_genome_assembly,_chromosome:_2	AUGUSTUS	CDS	45399470	45400042	1	+	0	ID=g10697.t1.CDS1;Parent=g10697.t1;
OW569404.1_Cistogaster_globosa_genome_assembly,_chromosome:_2	AUGUSTUS	exon	45399470	45400042	.	+	.	ID=g10697.t1.exon1;Parent=g10697.t1;
OW569404.1_Cistogaster_globosa_genome_assembly,_chromosome:_2	AUGUSTUS	stop_codon	45400040	45400042	.	+	0	ID=g10697.t1.stop1;Parent=g10697.t1;
OW569404.1_Cistogaster_globosa_genome_assembly,_chromosome:_2	AUGUSTUS	gene	45405423	45406682	.	-	.	ID=g10698;
OW569404.1_Cistogaster_globosa_genome_assembly,_chromosome:_2	AUGUSTUS	mRNA	45405423	45406682	0.31	-	.	ID=g10698.t1;Parent=g10698;
OW569404.1_Cistogaster_globosa_genome_assembly,_chromosome:_2	AUGUSTUS	stop_codon	45405423	45405425	.	-	0	ID=g10698.t1.stop1;Parent=g10698.t1;
OW569404.1_Cistogaster_globosa_genome_assembly,_chromosome:_2	AUGUSTUS	CDS	45405423	45405614	0.44	-	0	ID=g10698.t1.CDS1;Parent=g10698.t1;
OW569404.1_Cistogaster_globosa_genome_assembly,_chromosome:_2	AUGUSTUS	exon	45405423	45405614	.	-	.	ID=g10698.t1.exon1;Parent=g10698.t1;
OW569404.1_Cistogaster_globosa_genome_assembly,_chromosome:_2	AUGUSTUS	intron	45405615	45405749	0.33	-	.	ID=g10698.t1.intron1;Parent=g10698.t1;
OW569404.1_Cistogaster_globosa_genome_assembly,_chromosome:_2	AUGUSTUS	CDS	45405750	45406468	0.33	-	2	ID=g10698.t1.CDS2;Parent=g10698.t1;
OW569404.1_Cistogaster_globosa_genome_assembly,_chromosome:_2	AUGUSTUS	exon	45405750	45406468	.	-	.	ID=g10698.t1.exon2;Parent=g10698.t1;
OW569404.1_Cistogaster_globosa_genome_assembly,_chromosome:_2	AUGUSTUS	intron	45406469	45406541	1	-	.	ID=g10698.t1.intron2;Parent=g10698.t1;
OW569404.1_Cistogaster_globosa_genome_assembly,_chromosome:_2	AUGUSTUS	CDS	45406542	45406555	0.99	-	1	ID=g10698.t1.CDS3;Parent=g10698.t1;
OW569404.1_Cistogaster_globosa_genome_assembly,_chromosome:_2	AUGUSTUS	exon	45406542	45406555	.	-	.	ID=g10698.t1.exon3;Parent=g10698.t1;
OW569404.1_Cistogaster_globosa_genome_assembly,_chromosome:_2	AUGUSTUS	intron	45406556	45406611	0.93	-	.	ID=g10698.t1.intron3;Parent=g10698.t1;
OW569404.1_Cistogaster_globosa_genome_assembly,_chromosome:_2	AUGUSTUS	CDS	45406612	45406682	0.93	-	0	ID=g10698.t1.CDS4;Parent=g10698.t1;
OW569404.1_Cistogaster_globosa_genome_assembly,_chromosome:_2	AUGUSTUS	exon	45406612	45406682	.	-	.	ID=g10698.t1.exon4;Parent=g10698.t1;
OW569404.1_Cistogaster_globosa_genome_assembly,_chromosome:_2	AUGUSTUS	start_codon	45406680	45406682	.	-	0	ID=g10698.t1.start1;Parent=g10698.t1;
OW569404.1_Cistogaster_globosa_genome_assembly,_chromosome:_2	AUGUSTUS	gene	45434108	45434581	.	-	.	ID=g10699;
OW569404.1_Cistogaster_globosa_genome_assembly,_chromosome:_2	AUGUSTUS	mRNA	45434108	45434581	0.81	-	.	ID=g10699.t1;Parent=g10699;
OW569404.1_Cistogaster_globosa_genome_assembly,_chromosome:_2	AUGUSTUS	stop_codon	45434108	45434110	.	-	0	ID=g10699.t1.stop1;Parent=g10699.t1;
OW569404.1_Cistogaster_globosa_genome_assembly,_chromosome:_2	AUGUSTUS	CDS	45434108	45434249	0.81	-	1	ID=g10699.t1.CDS1;Parent=g10699.t1;
OW569404.1_Cistogaster_globosa_genome_assembly,_chromosome:_2	AUGUSTUS	exon	45434108	45434249	.	-	.	ID=g10699.t1.exon1;Parent=g10699.t1;
OW569404.1_Cistogaster_globosa_genome_assembly,_chromosome:_2	AUGUSTUS	intron	45434250	45434474	0.81	-	.	ID=g10699.t1.intron1;Parent=g10699.t1;
OW569404.1_Cistogaster_globosa_genome_assembly,_chromosome:_2	AUGUSTUS	CDS	45434475	45434581	1	-	0	ID=g10699.t1.CDS2;Parent=g10699.t1;
OW569404.1_Cistogaster_globosa_genome_assembly,_chromosome:_2	AUGUSTUS	exon	45434475	45434581	.	-	.	ID=g10699.t1.exon2;Parent=g10699.t1;
OW569404.1_Cistogaster_globosa_genome_assembly,_chromosome:_2	AUGUSTUS	start_codon	45434579	45434581	.	-	0	ID=g10699.t1.start1;Parent=g10699.t1;
OW569404.1_Cistogaster_globosa_genome_assembly,_chromosome:_2	AUGUSTUS	gene	45437382	45437696	.	-	.	ID=g10700;
OW569404.1_Cistogaster_globosa_genome_assembly,_chromosome:_2	AUGUSTUS	mRNA	45437382	45437696	1	-	.	ID=g10700.t1;Parent=g10700;
OW569404.1_Cistogaster_globosa_genome_assembly,_chromosome:_2	AUGUSTUS	stop_codon	45437382	45437384	.	-	0	ID=g10700.t1.stop1;Parent=g10700.t1;
OW569404.1_Cistogaster_globosa_genome_assembly,_chromosome:_2	AUGUSTUS	CDS	45437382	45437696	1	-	0	ID=g10700.t1.CDS1;Parent=g10700.t1;
OW569404.1_Cistogaster_globosa_genome_assembly,_chromosome:_2	AUGUSTUS	exon	45437382	45437696	.	-	.	ID=g10700.t1.exon1;Parent=g10700.t1;
OW569404.1_Cistogaster_globosa_genome_assembly,_chromosome:_2	AUGUSTUS	start_codon	45437694	45437696	.	-	0	ID=g10700.t1.start1;Parent=g10700.t1;
OW569404.1_Cistogaster_globosa_genome_assembly,_chromosome:_2	AUGUSTUS	gene	45457930	45458440	.	+	.	ID=g10701;
OW569404.1_Cistogaster_globosa_genome_assembly,_chromosome:_2	AUGUSTUS	mRNA	45457930	45458440	1	+	.	ID=g10701.t1;Parent=g10701;
OW569404.1_Cistogaster_globosa_genome_assembly,_chromosome:_2	AUGUSTUS	start_codon	45457930	45457932	.	+	0	ID=g10701.t1.start1;Parent=g10701.t1;
OW569404.1_Cistogaster_globosa_genome_assembly,_chromosome:_2	AUGUSTUS	CDS	45457930	45458007	1	+	0	ID=g10701.t1.CDS1;Parent=g10701.t1;
OW569404.1_Cistogaster_globosa_genome_assembly,_chromosome:_2	AUGUSTUS	exon	45457930	45458007	.	+	.	ID=g10701.t1.exon1;Parent=g10701.t1;
OW569404.1_Cistogaster_globosa_genome_assembly,_chromosome:_2	AUGUSTUS	intron	45458008	45458149	1	+	.	ID=g10701.t1.intron1;Parent=g10701.t1;
OW569404.1_Cistogaster_globosa_genome_assembly,_chromosome:_2	AUGUSTUS	CDS	45458150	45458440	1	+	0	ID=g10701.t1.CDS2;Parent=g10701.t1;
OW569404.1_Cistogaster_globosa_genome_assembly,_chromosome:_2	AUGUSTUS	exon	45458150	45458440	.	+	.	ID=g10701.t1.exon2;Parent=g10701.t1;
OW569404.1_Cistogaster_globosa_genome_assembly,_chromosome:_2	AUGUSTUS	stop_codon	45458438	45458440	.	+	0	ID=g10701.t1.stop1;Parent=g10701.t1;
OW569404.1_Cistogaster_globosa_genome_assembly,_chromosome:_2	AUGUSTUS	gene	45460264	45461436	.	+	.	ID=g10702;
OW569404.1_Cistogaster_globosa_genome_assembly,_chromosome:_2	AUGUSTUS	mRNA	45460264	45461436	1	+	.	ID=g10702.t1;Parent=g10702;
OW569404.1_Cistogaster_globosa_genome_assembly,_chromosome:_2	AUGUSTUS	start_codon	45460264	45460266	.	+	0	ID=g10702.t1.start1;Parent=g10702.t1;
OW569404.1_Cistogaster_globosa_genome_assembly,_chromosome:_2	AUGUSTUS	CDS	45460264	45461436	1	+	0	ID=g10702.t1.CDS1;Parent=g10702.t1;
OW569404.1_Cistogaster_globosa_genome_assembly,_chromosome:_2	AUGUSTUS	exon	45460264	45461436	.	+	.	ID=g10702.t1.exon1;Parent=g10702.t1;
OW569404.1_Cistogaster_globosa_genome_assembly,_chromosome:_2	AUGUSTUS	stop_codon	45461434	45461436	.	+	0	ID=g10702.t1.stop1;Parent=g10702.t1;
OW569404.1_Cistogaster_globosa_genome_assembly,_chromosome:_2	AUGUSTUS	gene	45516050	45518460	.	-	.	ID=g10703;
OW569404.1_Cistogaster_globosa_genome_assembly,_chromosome:_2	AUGUSTUS	mRNA	45516050	45518460	0.31	-	.	ID=g10703.t1;Parent=g10703;
OW569404.1_Cistogaster_globosa_genome_assembly,_chromosome:_2	AUGUSTUS	stop_codon	45516050	45516052	.	-	0	ID=g10703.t1.stop1;Parent=g10703.t1;
OW569404.1_Cistogaster_globosa_genome_assembly,_chromosome:_2	AUGUSTUS	CDS	45516050	45517914	0.31	-	2	ID=g10703.t1.CDS1;Parent=g10703.t1;
OW569404.1_Cistogaster_globosa_genome_assembly,_chromosome:_2	AUGUSTUS	exon	45516050	45517914	.	-	.	ID=g10703.t1.exon1;Parent=g10703.t1;
OW569404.1_Cistogaster_globosa_genome_assembly,_chromosome:_2	AUGUSTUS	intron	45517915	45517961	0.31	-	.	ID=g10703.t1.intron1;Parent=g10703.t1;
OW569404.1_Cistogaster_globosa_genome_assembly,_chromosome:_2	AUGUSTUS	CDS	45517962	45518460	0.32	-	0	ID=g10703.t1.CDS2;Parent=g10703.t1;
OW569404.1_Cistogaster_globosa_genome_assembly,_chromosome:_2	AUGUSTUS	exon	45517962	45518460	.	-	.	ID=g10703.t1.exon2;Parent=g10703.t1;
OW569404.1_Cistogaster_globosa_genome_assembly,_chromosome:_2	AUGUSTUS	start_codon	45518458	45518460	.	-	0	ID=g10703.t1.start1;Parent=g10703.t1;
OW569404.1_Cistogaster_globosa_genome_assembly,_chromosome:_2	AUGUSTUS	gene	45519120	45520202	.	-	.	ID=g10704;
OW569404.1_Cistogaster_globosa_genome_assembly,_chromosome:_2	AUGUSTUS	mRNA	45519120	45520202	0.94	-	.	ID=g10704.t1;Parent=g10704;
OW569404.1_Cistogaster_globosa_genome_assembly,_chromosome:_2	AUGUSTUS	stop_codon	45519120	45519122	.	-	0	ID=g10704.t1.stop1;Parent=g10704.t1;
OW569404.1_Cistogaster_globosa_genome_assembly,_chromosome:_2	AUGUSTUS	CDS	45519120	45520202	0.94	-	0	ID=g10704.t1.CDS1;Parent=g10704.t1;
OW569404.1_Cistogaster_globosa_genome_assembly,_chromosome:_2	AUGUSTUS	exon	45519120	45520202	.	-	.	ID=g10704.t1.exon1;Parent=g10704.t1;
OW569404.1_Cistogaster_globosa_genome_assembly,_chromosome:_2	AUGUSTUS	start_codon	45520200	45520202	.	-	0	ID=g10704.t1.start1;Parent=g10704.t1;
OW569404.1_Cistogaster_globosa_genome_assembly,_chromosome:_2	AUGUSTUS	gene	45529965	45541545	.	+	.	ID=g10705;
OW569404.1_Cistogaster_globosa_genome_assembly,_chromosome:_2	AUGUSTUS	mRNA	45529965	45541545	0.62	+	.	ID=g10705.t1;Parent=g10705;
OW569404.1_Cistogaster_globosa_genome_assembly,_chromosome:_2	AUGUSTUS	start_codon	45529965	45529967	.	+	0	ID=g10705.t1.start1;Parent=g10705.t1;
OW569404.1_Cistogaster_globosa_genome_assembly,_chromosome:_2	AUGUSTUS	CDS	45529965	45530119	0.99	+	0	ID=g10705.t1.CDS1;Parent=g10705.t1;
OW569404.1_Cistogaster_globosa_genome_assembly,_chromosome:_2	AUGUSTUS	exon	45529965	45530119	.	+	.	ID=g10705.t1.exon1;Parent=g10705.t1;
OW569404.1_Cistogaster_globosa_genome_assembly,_chromosome:_2	AUGUSTUS	intron	45530120	45530588	0.97	+	.	ID=g10705.t1.intron1;Parent=g10705.t1;
OW569404.1_Cistogaster_globosa_genome_assembly,_chromosome:_2	AUGUSTUS	CDS	45530589	45530843	0.73	+	1	ID=g10705.t1.CDS2;Parent=g10705.t1;
OW569404.1_Cistogaster_globosa_genome_assembly,_chromosome:_2	AUGUSTUS	exon	45530589	45530843	.	+	.	ID=g10705.t1.exon2;Parent=g10705.t1;
OW569404.1_Cistogaster_globosa_genome_assembly,_chromosome:_2	AUGUSTUS	intron	45530844	45541268	0.63	+	.	ID=g10705.t1.intron2;Parent=g10705.t1;
OW569404.1_Cistogaster_globosa_genome_assembly,_chromosome:_2	AUGUSTUS	CDS	45541269	45541545	0.66	+	1	ID=g10705.t1.CDS3;Parent=g10705.t1;
OW569404.1_Cistogaster_globosa_genome_assembly,_chromosome:_2	AUGUSTUS	exon	45541269	45541545	.	+	.	ID=g10705.t1.exon3;Parent=g10705.t1;
OW569404.1_Cistogaster_globosa_genome_assembly,_chromosome:_2	AUGUSTUS	stop_codon	45541543	45541545	.	+	0	ID=g10705.t1.stop1;Parent=g10705.t1;
OW569404.1_Cistogaster_globosa_genome_assembly,_chromosome:_2	AUGUSTUS	gene	45541644	45542477	.	+	.	ID=g10706;
OW569404.1_Cistogaster_globosa_genome_assembly,_chromosome:_2	AUGUSTUS	mRNA	45541644	45542477	0.48	+	.	ID=g10706.t1;Parent=g10706;
OW569404.1_Cistogaster_globosa_genome_assembly,_chromosome:_2	AUGUSTUS	start_codon	45541644	45541646	.	+	0	ID=g10706.t1.start1;Parent=g10706.t1;
OW569404.1_Cistogaster_globosa_genome_assembly,_chromosome:_2	AUGUSTUS	CDS	45541644	45541677	0.98	+	0	ID=g10706.t1.CDS1;Parent=g10706.t1;
OW569404.1_Cistogaster_globosa_genome_assembly,_chromosome:_2	AUGUSTUS	exon	45541644	45541677	.	+	.	ID=g10706.t1.exon1;Parent=g10706.t1;
OW569404.1_Cistogaster_globosa_genome_assembly,_chromosome:_2	AUGUSTUS	intron	45541678	45542229	0.63	+	.	ID=g10706.t1.intron1;Parent=g10706.t1;
OW569404.1_Cistogaster_globosa_genome_assembly,_chromosome:_2	AUGUSTUS	CDS	45542230	45542477	0.48	+	2	ID=g10706.t1.CDS2;Parent=g10706.t1;
OW569404.1_Cistogaster_globosa_genome_assembly,_chromosome:_2	AUGUSTUS	exon	45542230	45542477	.	+	.	ID=g10706.t1.exon2;Parent=g10706.t1;
OW569404.1_Cistogaster_globosa_genome_assembly,_chromosome:_2	AUGUSTUS	stop_codon	45542475	45542477	.	+	0	ID=g10706.t1.stop1;Parent=g10706.t1;
OW569404.1_Cistogaster_globosa_genome_assembly,_chromosome:_2	AUGUSTUS	gene	45628622	45629137	.	+	.	ID=g10707;
OW569404.1_Cistogaster_globosa_genome_assembly,_chromosome:_2	AUGUSTUS	mRNA	45628622	45629137	0.98	+	.	ID=g10707.t1;Parent=g10707;
OW569404.1_Cistogaster_globosa_genome_assembly,_chromosome:_2	AUGUSTUS	start_codon	45628622	45628624	.	+	0	ID=g10707.t1.start1;Parent=g10707.t1;
OW569404.1_Cistogaster_globosa_genome_assembly,_chromosome:_2	AUGUSTUS	CDS	45628622	45629137	0.98	+	0	ID=g10707.t1.CDS1;Parent=g10707.t1;
OW569404.1_Cistogaster_globosa_genome_assembly,_chromosome:_2	AUGUSTUS	exon	45628622	45629137	.	+	.	ID=g10707.t1.exon1;Parent=g10707.t1;
OW569404.1_Cistogaster_globosa_genome_assembly,_chromosome:_2	AUGUSTUS	stop_codon	45629135	45629137	.	+	0	ID=g10707.t1.stop1;Parent=g10707.t1;
OW569404.1_Cistogaster_globosa_genome_assembly,_chromosome:_2	AUGUSTUS	gene	45638524	45642684	.	+	.	ID=g10708;
OW569404.1_Cistogaster_globosa_genome_assembly,_chromosome:_2	AUGUSTUS	mRNA	45638524	45642684	1	+	.	ID=g10708.t1;Parent=g10708;
OW569404.1_Cistogaster_globosa_genome_assembly,_chromosome:_2	AUGUSTUS	start_codon	45638524	45638526	.	+	0	ID=g10708.t1.start1;Parent=g10708.t1;
OW569404.1_Cistogaster_globosa_genome_assembly,_chromosome:_2	AUGUSTUS	CDS	45638524	45642684	1	+	0	ID=g10708.t1.CDS1;Parent=g10708.t1;
OW569404.1_Cistogaster_globosa_genome_assembly,_chromosome:_2	AUGUSTUS	exon	45638524	45642684	.	+	.	ID=g10708.t1.exon1;Parent=g10708.t1;
OW569404.1_Cistogaster_globosa_genome_assembly,_chromosome:_2	AUGUSTUS	stop_codon	45642682	45642684	.	+	0	ID=g10708.t1.stop1;Parent=g10708.t1;
OW569404.1_Cistogaster_globosa_genome_assembly,_chromosome:_2	AUGUSTUS	gene	45651719	45652401	.	-	.	ID=g10709;
OW569404.1_Cistogaster_globosa_genome_assembly,_chromosome:_2	AUGUSTUS	mRNA	45651719	45652401	1	-	.	ID=g10709.t1;Parent=g10709;
OW569404.1_Cistogaster_globosa_genome_assembly,_chromosome:_2	AUGUSTUS	stop_codon	45651719	45651721	.	-	0	ID=g10709.t1.stop1;Parent=g10709.t1;
OW569404.1_Cistogaster_globosa_genome_assembly,_chromosome:_2	AUGUSTUS	CDS	45651719	45652188	1	-	2	ID=g10709.t1.CDS1;Parent=g10709.t1;
OW569404.1_Cistogaster_globosa_genome_assembly,_chromosome:_2	AUGUSTUS	exon	45651719	45652188	.	-	.	ID=g10709.t1.exon1;Parent=g10709.t1;
OW569404.1_Cistogaster_globosa_genome_assembly,_chromosome:_2	AUGUSTUS	intron	45652189	45652244	1	-	.	ID=g10709.t1.intron1;Parent=g10709.t1;
OW569404.1_Cistogaster_globosa_genome_assembly,_chromosome:_2	AUGUSTUS	CDS	45652245	45652401	1	-	0	ID=g10709.t1.CDS2;Parent=g10709.t1;
OW569404.1_Cistogaster_globosa_genome_assembly,_chromosome:_2	AUGUSTUS	exon	45652245	45652401	.	-	.	ID=g10709.t1.exon2;Parent=g10709.t1;
OW569404.1_Cistogaster_globosa_genome_assembly,_chromosome:_2	AUGUSTUS	start_codon	45652399	45652401	.	-	0	ID=g10709.t1.start1;Parent=g10709.t1;
OW569404.1_Cistogaster_globosa_genome_assembly,_chromosome:_2	AUGUSTUS	gene	45669918	45671152	.	-	.	ID=g10710;
OW569404.1_Cistogaster_globosa_genome_assembly,_chromosome:_2	AUGUSTUS	mRNA	45669918	45671152	0.55	-	.	ID=g10710.t1;Parent=g10710;
OW569404.1_Cistogaster_globosa_genome_assembly,_chromosome:_2	AUGUSTUS	stop_codon	45669918	45669920	.	-	0	ID=g10710.t1.stop1;Parent=g10710.t1;
OW569404.1_Cistogaster_globosa_genome_assembly,_chromosome:_2	AUGUSTUS	CDS	45669918	45670192	1	-	2	ID=g10710.t1.CDS1;Parent=g10710.t1;
OW569404.1_Cistogaster_globosa_genome_assembly,_chromosome:_2	AUGUSTUS	exon	45669918	45670192	.	-	.	ID=g10710.t1.exon1;Parent=g10710.t1;
OW569404.1_Cistogaster_globosa_genome_assembly,_chromosome:_2	AUGUSTUS	intron	45670193	45670293	1	-	.	ID=g10710.t1.intron1;Parent=g10710.t1;
OW569404.1_Cistogaster_globosa_genome_assembly,_chromosome:_2	AUGUSTUS	CDS	45670294	45670474	1	-	0	ID=g10710.t1.CDS2;Parent=g10710.t1;
OW569404.1_Cistogaster_globosa_genome_assembly,_chromosome:_2	AUGUSTUS	exon	45670294	45670474	.	-	.	ID=g10710.t1.exon2;Parent=g10710.t1;
OW569404.1_Cistogaster_globosa_genome_assembly,_chromosome:_2	AUGUSTUS	intron	45670475	45670605	1	-	.	ID=g10710.t1.intron2;Parent=g10710.t1;
OW569404.1_Cistogaster_globosa_genome_assembly,_chromosome:_2	AUGUSTUS	CDS	45670606	45670730	0.55	-	2	ID=g10710.t1.CDS3;Parent=g10710.t1;
OW569404.1_Cistogaster_globosa_genome_assembly,_chromosome:_2	AUGUSTUS	exon	45670606	45670730	.	-	.	ID=g10710.t1.exon3;Parent=g10710.t1;
OW569404.1_Cistogaster_globosa_genome_assembly,_chromosome:_2	AUGUSTUS	intron	45670731	45671115	0.55	-	.	ID=g10710.t1.intron3;Parent=g10710.t1;
OW569404.1_Cistogaster_globosa_genome_assembly,_chromosome:_2	AUGUSTUS	CDS	45671116	45671152	0.97	-	0	ID=g10710.t1.CDS4;Parent=g10710.t1;
OW569404.1_Cistogaster_globosa_genome_assembly,_chromosome:_2	AUGUSTUS	exon	45671116	45671152	.	-	.	ID=g10710.t1.exon4;Parent=g10710.t1;
OW569404.1_Cistogaster_globosa_genome_assembly,_chromosome:_2	AUGUSTUS	start_codon	45671150	45671152	.	-	0	ID=g10710.t1.start1;Parent=g10710.t1;
OW569404.1_Cistogaster_globosa_genome_assembly,_chromosome:_2	AUGUSTUS	gene	45688694	45689107	.	+	.	ID=g10711;
OW569404.1_Cistogaster_globosa_genome_assembly,_chromosome:_2	AUGUSTUS	mRNA	45688694	45689107	1	+	.	ID=g10711.t1;Parent=g10711;
OW569404.1_Cistogaster_globosa_genome_assembly,_chromosome:_2	AUGUSTUS	start_codon	45688694	45688696	.	+	0	ID=g10711.t1.start1;Parent=g10711.t1;
OW569404.1_Cistogaster_globosa_genome_assembly,_chromosome:_2	AUGUSTUS	CDS	45688694	45689107	1	+	0	ID=g10711.t1.CDS1;Parent=g10711.t1;
OW569404.1_Cistogaster_globosa_genome_assembly,_chromosome:_2	AUGUSTUS	exon	45688694	45689107	.	+	.	ID=g10711.t1.exon1;Parent=g10711.t1;
OW569404.1_Cistogaster_globosa_genome_assembly,_chromosome:_2	AUGUSTUS	stop_codon	45689105	45689107	.	+	0	ID=g10711.t1.stop1;Parent=g10711.t1;
OW569404.1_Cistogaster_globosa_genome_assembly,_chromosome:_2	AUGUSTUS	gene	45689940	45690464	.	+	.	ID=g10712;
OW569404.1_Cistogaster_globosa_genome_assembly,_chromosome:_2	AUGUSTUS	mRNA	45689940	45690464	1	+	.	ID=g10712.t1;Parent=g10712;
OW569404.1_Cistogaster_globosa_genome_assembly,_chromosome:_2	AUGUSTUS	start_codon	45689940	45689942	.	+	0	ID=g10712.t1.start1;Parent=g10712.t1;
OW569404.1_Cistogaster_globosa_genome_assembly,_chromosome:_2	AUGUSTUS	CDS	45689940	45690464	1	+	0	ID=g10712.t1.CDS1;Parent=g10712.t1;
OW569404.1_Cistogaster_globosa_genome_assembly,_chromosome:_2	AUGUSTUS	exon	45689940	45690464	.	+	.	ID=g10712.t1.exon1;Parent=g10712.t1;
OW569404.1_Cistogaster_globosa_genome_assembly,_chromosome:_2	AUGUSTUS	stop_codon	45690462	45690464	.	+	0	ID=g10712.t1.stop1;Parent=g10712.t1;
OW569404.1_Cistogaster_globosa_genome_assembly,_chromosome:_2	AUGUSTUS	gene	45690943	45692062	.	+	.	ID=g10713;
OW569404.1_Cistogaster_globosa_genome_assembly,_chromosome:_2	AUGUSTUS	mRNA	45690943	45692062	0.5	+	.	ID=g10713.t1;Parent=g10713;
OW569404.1_Cistogaster_globosa_genome_assembly,_chromosome:_2	AUGUSTUS	start_codon	45690943	45690945	.	+	0	ID=g10713.t1.start1;Parent=g10713.t1;
OW569404.1_Cistogaster_globosa_genome_assembly,_chromosome:_2	AUGUSTUS	CDS	45690943	45691739	0.5	+	0	ID=g10713.t1.CDS1;Parent=g10713.t1;
OW569404.1_Cistogaster_globosa_genome_assembly,_chromosome:_2	AUGUSTUS	exon	45690943	45691739	.	+	.	ID=g10713.t1.exon1;Parent=g10713.t1;
OW569404.1_Cistogaster_globosa_genome_assembly,_chromosome:_2	AUGUSTUS	intron	45691740	45691785	0.88	+	.	ID=g10713.t1.intron1;Parent=g10713.t1;
OW569404.1_Cistogaster_globosa_genome_assembly,_chromosome:_2	AUGUSTUS	CDS	45691786	45692062	0.88	+	1	ID=g10713.t1.CDS2;Parent=g10713.t1;
OW569404.1_Cistogaster_globosa_genome_assembly,_chromosome:_2	AUGUSTUS	exon	45691786	45692062	.	+	.	ID=g10713.t1.exon2;Parent=g10713.t1;
OW569404.1_Cistogaster_globosa_genome_assembly,_chromosome:_2	AUGUSTUS	stop_codon	45692060	45692062	.	+	0	ID=g10713.t1.stop1;Parent=g10713.t1;
OW569404.1_Cistogaster_globosa_genome_assembly,_chromosome:_2	AUGUSTUS	gene	45764782	45766518	.	+	.	ID=g10714;
OW569404.1_Cistogaster_globosa_genome_assembly,_chromosome:_2	AUGUSTUS	mRNA	45764782	45765507	0.36	+	.	ID=g10714.t1;Parent=g10714;
OW569404.1_Cistogaster_globosa_genome_assembly,_chromosome:_2	AUGUSTUS	start_codon	45764782	45764784	.	+	0	ID=g10714.t1.start1;Parent=g10714.t1;
OW569404.1_Cistogaster_globosa_genome_assembly,_chromosome:_2	AUGUSTUS	CDS	45764782	45764872	0.99	+	0	ID=g10714.t1.CDS1;Parent=g10714.t1;
OW569404.1_Cistogaster_globosa_genome_assembly,_chromosome:_2	AUGUSTUS	exon	45764782	45764872	.	+	.	ID=g10714.t1.exon1;Parent=g10714.t1;
OW569404.1_Cistogaster_globosa_genome_assembly,_chromosome:_2	AUGUSTUS	intron	45764873	45765007	0.79	+	.	ID=g10714.t1.intron1;Parent=g10714.t1;
OW569404.1_Cistogaster_globosa_genome_assembly,_chromosome:_2	AUGUSTUS	CDS	45765008	45765373	0.45	+	2	ID=g10714.t1.CDS2;Parent=g10714.t1;
OW569404.1_Cistogaster_globosa_genome_assembly,_chromosome:_2	AUGUSTUS	exon	45765008	45765373	.	+	.	ID=g10714.t1.exon2;Parent=g10714.t1;
OW569404.1_Cistogaster_globosa_genome_assembly,_chromosome:_2	AUGUSTUS	intron	45765374	45765445	0.48	+	.	ID=g10714.t1.intron2;Parent=g10714.t1;
OW569404.1_Cistogaster_globosa_genome_assembly,_chromosome:_2	AUGUSTUS	CDS	45765446	45765507	0.48	+	2	ID=g10714.t1.CDS3;Parent=g10714.t1;
OW569404.1_Cistogaster_globosa_genome_assembly,_chromosome:_2	AUGUSTUS	exon	45765446	45765507	.	+	.	ID=g10714.t1.exon3;Parent=g10714.t1;
OW569404.1_Cistogaster_globosa_genome_assembly,_chromosome:_2	AUGUSTUS	stop_codon	45765505	45765507	.	+	0	ID=g10714.t1.stop1;Parent=g10714.t1;
OW569404.1_Cistogaster_globosa_genome_assembly,_chromosome:_2	AUGUSTUS	mRNA	45764782	45766518	0.37	+	.	ID=g10714.t2;Parent=g10714;
OW569404.1_Cistogaster_globosa_genome_assembly,_chromosome:_2	AUGUSTUS	start_codon	45764782	45764784	.	+	0	ID=g10714.t2.start1;Parent=g10714.t2;
OW569404.1_Cistogaster_globosa_genome_assembly,_chromosome:_2	AUGUSTUS	CDS	45764782	45764872	0.89	+	0	ID=g10714.t2.CDS1;Parent=g10714.t2;
OW569404.1_Cistogaster_globosa_genome_assembly,_chromosome:_2	AUGUSTUS	exon	45764782	45764872	.	+	.	ID=g10714.t2.exon1;Parent=g10714.t2;
OW569404.1_Cistogaster_globosa_genome_assembly,_chromosome:_2	AUGUSTUS	intron	45764873	45765007	0.47	+	.	ID=g10714.t2.intron1;Parent=g10714.t2;
OW569404.1_Cistogaster_globosa_genome_assembly,_chromosome:_2	AUGUSTUS	CDS	45765008	45765208	0.47	+	2	ID=g10714.t2.CDS2;Parent=g10714.t2;
OW569404.1_Cistogaster_globosa_genome_assembly,_chromosome:_2	AUGUSTUS	exon	45765008	45765208	.	+	.	ID=g10714.t2.exon2;Parent=g10714.t2;
OW569404.1_Cistogaster_globosa_genome_assembly,_chromosome:_2	AUGUSTUS	intron	45765209	45766417	0.52	+	.	ID=g10714.t2.intron2;Parent=g10714.t2;
OW569404.1_Cistogaster_globosa_genome_assembly,_chromosome:_2	AUGUSTUS	CDS	45766418	45766518	0.74	+	2	ID=g10714.t2.CDS3;Parent=g10714.t2;
OW569404.1_Cistogaster_globosa_genome_assembly,_chromosome:_2	AUGUSTUS	exon	45766418	45766518	.	+	.	ID=g10714.t2.exon3;Parent=g10714.t2;
OW569404.1_Cistogaster_globosa_genome_assembly,_chromosome:_2	AUGUSTUS	stop_codon	45766516	45766518	.	+	0	ID=g10714.t2.stop1;Parent=g10714.t2;
OW569404.1_Cistogaster_globosa_genome_assembly,_chromosome:_2	AUGUSTUS	gene	45818499	45820571	.	+	.	ID=g10715;
OW569404.1_Cistogaster_globosa_genome_assembly,_chromosome:_2	AUGUSTUS	mRNA	45818499	45820571	0.52	+	.	ID=g10715.t1;Parent=g10715;
OW569404.1_Cistogaster_globosa_genome_assembly,_chromosome:_2	AUGUSTUS	start_codon	45818499	45818501	.	+	0	ID=g10715.t1.start1;Parent=g10715.t1;
OW569404.1_Cistogaster_globosa_genome_assembly,_chromosome:_2	AUGUSTUS	CDS	45818499	45818575	0.69	+	0	ID=g10715.t1.CDS1;Parent=g10715.t1;
OW569404.1_Cistogaster_globosa_genome_assembly,_chromosome:_2	AUGUSTUS	exon	45818499	45818575	.	+	.	ID=g10715.t1.exon1;Parent=g10715.t1;
OW569404.1_Cistogaster_globosa_genome_assembly,_chromosome:_2	AUGUSTUS	intron	45818576	45819892	0.52	+	.	ID=g10715.t1.intron1;Parent=g10715.t1;
OW569404.1_Cistogaster_globosa_genome_assembly,_chromosome:_2	AUGUSTUS	CDS	45819893	45820571	0.54	+	1	ID=g10715.t1.CDS2;Parent=g10715.t1;
OW569404.1_Cistogaster_globosa_genome_assembly,_chromosome:_2	AUGUSTUS	exon	45819893	45820571	.	+	.	ID=g10715.t1.exon2;Parent=g10715.t1;
OW569404.1_Cistogaster_globosa_genome_assembly,_chromosome:_2	AUGUSTUS	stop_codon	45820569	45820571	.	+	0	ID=g10715.t1.stop1;Parent=g10715.t1;
OW569404.1_Cistogaster_globosa_genome_assembly,_chromosome:_2	AUGUSTUS	gene	45826692	45838548	.	+	.	ID=g10716;
OW569404.1_Cistogaster_globosa_genome_assembly,_chromosome:_2	AUGUSTUS	mRNA	45826692	45838548	1	+	.	ID=g10716.t1;Parent=g10716;
OW569404.1_Cistogaster_globosa_genome_assembly,_chromosome:_2	AUGUSTUS	start_codon	45826692	45826694	.	+	0	ID=g10716.t1.start1;Parent=g10716.t1;
OW569404.1_Cistogaster_globosa_genome_assembly,_chromosome:_2	AUGUSTUS	CDS	45826692	45826740	1	+	0	ID=g10716.t1.CDS1;Parent=g10716.t1;
OW569404.1_Cistogaster_globosa_genome_assembly,_chromosome:_2	AUGUSTUS	exon	45826692	45826740	.	+	.	ID=g10716.t1.exon1;Parent=g10716.t1;
OW569404.1_Cistogaster_globosa_genome_assembly,_chromosome:_2	AUGUSTUS	intron	45826741	45835745	1	+	.	ID=g10716.t1.intron1;Parent=g10716.t1;
OW569404.1_Cistogaster_globosa_genome_assembly,_chromosome:_2	AUGUSTUS	CDS	45835746	45835918	1	+	2	ID=g10716.t1.CDS2;Parent=g10716.t1;
OW569404.1_Cistogaster_globosa_genome_assembly,_chromosome:_2	AUGUSTUS	exon	45835746	45835918	.	+	.	ID=g10716.t1.exon2;Parent=g10716.t1;
OW569404.1_Cistogaster_globosa_genome_assembly,_chromosome:_2	AUGUSTUS	intron	45835919	45837554	1	+	.	ID=g10716.t1.intron2;Parent=g10716.t1;
OW569404.1_Cistogaster_globosa_genome_assembly,_chromosome:_2	AUGUSTUS	CDS	45837555	45837702	1	+	0	ID=g10716.t1.CDS3;Parent=g10716.t1;
OW569404.1_Cistogaster_globosa_genome_assembly,_chromosome:_2	AUGUSTUS	exon	45837555	45837702	.	+	.	ID=g10716.t1.exon3;Parent=g10716.t1;
OW569404.1_Cistogaster_globosa_genome_assembly,_chromosome:_2	AUGUSTUS	intron	45837703	45837782	1	+	.	ID=g10716.t1.intron3;Parent=g10716.t1;
OW569404.1_Cistogaster_globosa_genome_assembly,_chromosome:_2	AUGUSTUS	CDS	45837783	45837944	1	+	2	ID=g10716.t1.CDS4;Parent=g10716.t1;
OW569404.1_Cistogaster_globosa_genome_assembly,_chromosome:_2	AUGUSTUS	exon	45837783	45837944	.	+	.	ID=g10716.t1.exon4;Parent=g10716.t1;
OW569404.1_Cistogaster_globosa_genome_assembly,_chromosome:_2	AUGUSTUS	intron	45837945	45838124	1	+	.	ID=g10716.t1.intron4;Parent=g10716.t1;
OW569404.1_Cistogaster_globosa_genome_assembly,_chromosome:_2	AUGUSTUS	CDS	45838125	45838274	1	+	2	ID=g10716.t1.CDS5;Parent=g10716.t1;
OW569404.1_Cistogaster_globosa_genome_assembly,_chromosome:_2	AUGUSTUS	exon	45838125	45838274	.	+	.	ID=g10716.t1.exon5;Parent=g10716.t1;
OW569404.1_Cistogaster_globosa_genome_assembly,_chromosome:_2	AUGUSTUS	intron	45838275	45838426	1	+	.	ID=g10716.t1.intron5;Parent=g10716.t1;
OW569404.1_Cistogaster_globosa_genome_assembly,_chromosome:_2	AUGUSTUS	CDS	45838427	45838548	1	+	2	ID=g10716.t1.CDS6;Parent=g10716.t1;
OW569404.1_Cistogaster_globosa_genome_assembly,_chromosome:_2	AUGUSTUS	exon	45838427	45838548	.	+	.	ID=g10716.t1.exon6;Parent=g10716.t1;
OW569404.1_Cistogaster_globosa_genome_assembly,_chromosome:_2	AUGUSTUS	stop_codon	45838546	45838548	.	+	0	ID=g10716.t1.stop1;Parent=g10716.t1;
OW569404.1_Cistogaster_globosa_genome_assembly,_chromosome:_2	AUGUSTUS	gene	45850770	45851417	.	-	.	ID=g10717;
OW569404.1_Cistogaster_globosa_genome_assembly,_chromosome:_2	AUGUSTUS	mRNA	45850770	45851417	0.67	-	.	ID=g10717.t1;Parent=g10717;
OW569404.1_Cistogaster_globosa_genome_assembly,_chromosome:_2	AUGUSTUS	stop_codon	45850770	45850772	.	-	0	ID=g10717.t1.stop1;Parent=g10717.t1;
OW569404.1_Cistogaster_globosa_genome_assembly,_chromosome:_2	AUGUSTUS	CDS	45850770	45850835	0.82	-	0	ID=g10717.t1.CDS1;Parent=g10717.t1;
OW569404.1_Cistogaster_globosa_genome_assembly,_chromosome:_2	AUGUSTUS	exon	45850770	45850835	.	-	.	ID=g10717.t1.exon1;Parent=g10717.t1;
OW569404.1_Cistogaster_globosa_genome_assembly,_chromosome:_2	AUGUSTUS	intron	45850836	45850895	0.67	-	.	ID=g10717.t1.intron1;Parent=g10717.t1;
OW569404.1_Cistogaster_globosa_genome_assembly,_chromosome:_2	AUGUSTUS	CDS	45850896	45850973	0.79	-	0	ID=g10717.t1.CDS2;Parent=g10717.t1;
OW569404.1_Cistogaster_globosa_genome_assembly,_chromosome:_2	AUGUSTUS	exon	45850896	45850973	.	-	.	ID=g10717.t1.exon2;Parent=g10717.t1;
OW569404.1_Cistogaster_globosa_genome_assembly,_chromosome:_2	AUGUSTUS	intron	45850974	45851048	0.79	-	.	ID=g10717.t1.intron2;Parent=g10717.t1;
OW569404.1_Cistogaster_globosa_genome_assembly,_chromosome:_2	AUGUSTUS	CDS	45851049	45851417	0.99	-	0	ID=g10717.t1.CDS3;Parent=g10717.t1;
OW569404.1_Cistogaster_globosa_genome_assembly,_chromosome:_2	AUGUSTUS	exon	45851049	45851417	.	-	.	ID=g10717.t1.exon3;Parent=g10717.t1;
OW569404.1_Cistogaster_globosa_genome_assembly,_chromosome:_2	AUGUSTUS	start_codon	45851415	45851417	.	-	0	ID=g10717.t1.start1;Parent=g10717.t1;
OW569404.1_Cistogaster_globosa_genome_assembly,_chromosome:_2	AUGUSTUS	gene	45851464	45852718	.	-	.	ID=g10718;
OW569404.1_Cistogaster_globosa_genome_assembly,_chromosome:_2	AUGUSTUS	mRNA	45851464	45852718	1	-	.	ID=g10718.t1;Parent=g10718;
OW569404.1_Cistogaster_globosa_genome_assembly,_chromosome:_2	AUGUSTUS	stop_codon	45851464	45851466	.	-	0	ID=g10718.t1.stop1;Parent=g10718.t1;
OW569404.1_Cistogaster_globosa_genome_assembly,_chromosome:_2	AUGUSTUS	CDS	45851464	45851874	1	-	0	ID=g10718.t1.CDS1;Parent=g10718.t1;
OW569404.1_Cistogaster_globosa_genome_assembly,_chromosome:_2	AUGUSTUS	exon	45851464	45851874	.	-	.	ID=g10718.t1.exon1;Parent=g10718.t1;
OW569404.1_Cistogaster_globosa_genome_assembly,_chromosome:_2	AUGUSTUS	intron	45851875	45852130	1	-	.	ID=g10718.t1.intron1;Parent=g10718.t1;
OW569404.1_Cistogaster_globosa_genome_assembly,_chromosome:_2	AUGUSTUS	CDS	45852131	45852718	1	-	0	ID=g10718.t1.CDS2;Parent=g10718.t1;
OW569404.1_Cistogaster_globosa_genome_assembly,_chromosome:_2	AUGUSTUS	exon	45852131	45852718	.	-	.	ID=g10718.t1.exon2;Parent=g10718.t1;
OW569404.1_Cistogaster_globosa_genome_assembly,_chromosome:_2	AUGUSTUS	start_codon	45852716	45852718	.	-	0	ID=g10718.t1.start1;Parent=g10718.t1;
OW569404.1_Cistogaster_globosa_genome_assembly,_chromosome:_2	AUGUSTUS	gene	45853050	45853716	.	-	.	ID=g10719;
OW569404.1_Cistogaster_globosa_genome_assembly,_chromosome:_2	AUGUSTUS	mRNA	45853050	45853716	0.99	-	.	ID=g10719.t1;Parent=g10719;
OW569404.1_Cistogaster_globosa_genome_assembly,_chromosome:_2	AUGUSTUS	stop_codon	45853050	45853052	.	-	0	ID=g10719.t1.stop1;Parent=g10719.t1;
OW569404.1_Cistogaster_globosa_genome_assembly,_chromosome:_2	AUGUSTUS	CDS	45853050	45853313	0.99	-	0	ID=g10719.t1.CDS1;Parent=g10719.t1;
OW569404.1_Cistogaster_globosa_genome_assembly,_chromosome:_2	AUGUSTUS	exon	45853050	45853313	.	-	.	ID=g10719.t1.exon1;Parent=g10719.t1;
OW569404.1_Cistogaster_globosa_genome_assembly,_chromosome:_2	AUGUSTUS	intron	45853314	45853533	0.99	-	.	ID=g10719.t1.intron1;Parent=g10719.t1;
OW569404.1_Cistogaster_globosa_genome_assembly,_chromosome:_2	AUGUSTUS	CDS	45853534	45853716	0.99	-	0	ID=g10719.t1.CDS2;Parent=g10719.t1;
OW569404.1_Cistogaster_globosa_genome_assembly,_chromosome:_2	AUGUSTUS	exon	45853534	45853716	.	-	.	ID=g10719.t1.exon2;Parent=g10719.t1;
OW569404.1_Cistogaster_globosa_genome_assembly,_chromosome:_2	AUGUSTUS	start_codon	45853714	45853716	.	-	0	ID=g10719.t1.start1;Parent=g10719.t1;
OW569404.1_Cistogaster_globosa_genome_assembly,_chromosome:_2	AUGUSTUS	gene	45855121	45855486	.	-	.	ID=g10720;
OW569404.1_Cistogaster_globosa_genome_assembly,_chromosome:_2	AUGUSTUS	mRNA	45855121	45855486	0.98	-	.	ID=g10720.t1;Parent=g10720;
OW569404.1_Cistogaster_globosa_genome_assembly,_chromosome:_2	AUGUSTUS	stop_codon	45855121	45855123	.	-	0	ID=g10720.t1.stop1;Parent=g10720.t1;
OW569404.1_Cistogaster_globosa_genome_assembly,_chromosome:_2	AUGUSTUS	CDS	45855121	45855486	0.98	-	0	ID=g10720.t1.CDS1;Parent=g10720.t1;
OW569404.1_Cistogaster_globosa_genome_assembly,_chromosome:_2	AUGUSTUS	exon	45855121	45855486	.	-	.	ID=g10720.t1.exon1;Parent=g10720.t1;
OW569404.1_Cistogaster_globosa_genome_assembly,_chromosome:_2	AUGUSTUS	start_codon	45855484	45855486	.	-	0	ID=g10720.t1.start1;Parent=g10720.t1;
OW569404.1_Cistogaster_globosa_genome_assembly,_chromosome:_2	AUGUSTUS	gene	45855510	45855779	.	-	.	ID=g10721;
OW569404.1_Cistogaster_globosa_genome_assembly,_chromosome:_2	AUGUSTUS	mRNA	45855510	45855779	0.98	-	.	ID=g10721.t1;Parent=g10721;
OW569404.1_Cistogaster_globosa_genome_assembly,_chromosome:_2	AUGUSTUS	stop_codon	45855510	45855512	.	-	0	ID=g10721.t1.stop1;Parent=g10721.t1;
OW569404.1_Cistogaster_globosa_genome_assembly,_chromosome:_2	AUGUSTUS	CDS	45855510	45855779	0.98	-	0	ID=g10721.t1.CDS1;Parent=g10721.t1;
OW569404.1_Cistogaster_globosa_genome_assembly,_chromosome:_2	AUGUSTUS	exon	45855510	45855779	.	-	.	ID=g10721.t1.exon1;Parent=g10721.t1;
OW569404.1_Cistogaster_globosa_genome_assembly,_chromosome:_2	AUGUSTUS	start_codon	45855777	45855779	.	-	0	ID=g10721.t1.start1;Parent=g10721.t1;
OW569404.1_Cistogaster_globosa_genome_assembly,_chromosome:_2	AUGUSTUS	gene	45860807	45861331	.	+	.	ID=g10722;
OW569404.1_Cistogaster_globosa_genome_assembly,_chromosome:_2	AUGUSTUS	mRNA	45860807	45861331	0.83	+	.	ID=g10722.t1;Parent=g10722;
OW569404.1_Cistogaster_globosa_genome_assembly,_chromosome:_2	AUGUSTUS	start_codon	45860807	45860809	.	+	0	ID=g10722.t1.start1;Parent=g10722.t1;
OW569404.1_Cistogaster_globosa_genome_assembly,_chromosome:_2	AUGUSTUS	CDS	45860807	45860816	0.98	+	0	ID=g10722.t1.CDS1;Parent=g10722.t1;
OW569404.1_Cistogaster_globosa_genome_assembly,_chromosome:_2	AUGUSTUS	exon	45860807	45860816	.	+	.	ID=g10722.t1.exon1;Parent=g10722.t1;
OW569404.1_Cistogaster_globosa_genome_assembly,_chromosome:_2	AUGUSTUS	intron	45860817	45861045	0.83	+	.	ID=g10722.t1.intron1;Parent=g10722.t1;
OW569404.1_Cistogaster_globosa_genome_assembly,_chromosome:_2	AUGUSTUS	CDS	45861046	45861082	0.85	+	2	ID=g10722.t1.CDS2;Parent=g10722.t1;
OW569404.1_Cistogaster_globosa_genome_assembly,_chromosome:_2	AUGUSTUS	exon	45861046	45861082	.	+	.	ID=g10722.t1.exon2;Parent=g10722.t1;
OW569404.1_Cistogaster_globosa_genome_assembly,_chromosome:_2	AUGUSTUS	intron	45861083	45861135	1	+	.	ID=g10722.t1.intron2;Parent=g10722.t1;
OW569404.1_Cistogaster_globosa_genome_assembly,_chromosome:_2	AUGUSTUS	CDS	45861136	45861331	1	+	1	ID=g10722.t1.CDS3;Parent=g10722.t1;
OW569404.1_Cistogaster_globosa_genome_assembly,_chromosome:_2	AUGUSTUS	exon	45861136	45861331	.	+	.	ID=g10722.t1.exon3;Parent=g10722.t1;
OW569404.1_Cistogaster_globosa_genome_assembly,_chromosome:_2	AUGUSTUS	stop_codon	45861329	45861331	.	+	0	ID=g10722.t1.stop1;Parent=g10722.t1;
OW569404.1_Cistogaster_globosa_genome_assembly,_chromosome:_2	AUGUSTUS	gene	45862023	45862577	.	+	.	ID=g10723;
OW569404.1_Cistogaster_globosa_genome_assembly,_chromosome:_2	AUGUSTUS	mRNA	45862155	45862577	1	+	.	ID=g10723.t1;Parent=g10723;
OW569404.1_Cistogaster_globosa_genome_assembly,_chromosome:_2	AUGUSTUS	start_codon	45862155	45862157	.	+	0	ID=g10723.t1.start1;Parent=g10723.t1;
OW569404.1_Cistogaster_globosa_genome_assembly,_chromosome:_2	AUGUSTUS	CDS	45862155	45862577	1	+	0	ID=g10723.t1.CDS1;Parent=g10723.t1;
OW569404.1_Cistogaster_globosa_genome_assembly,_chromosome:_2	AUGUSTUS	exon	45862155	45862577	.	+	.	ID=g10723.t1.exon1;Parent=g10723.t1;
OW569404.1_Cistogaster_globosa_genome_assembly,_chromosome:_2	AUGUSTUS	stop_codon	45862575	45862577	.	+	0	ID=g10723.t1.stop1;Parent=g10723.t1;
OW569404.1_Cistogaster_globosa_genome_assembly,_chromosome:_2	AUGUSTUS	mRNA	45862023	45862577	0.92	+	.	ID=g10723.t2;Parent=g10723;
OW569404.1_Cistogaster_globosa_genome_assembly,_chromosome:_2	AUGUSTUS	start_codon	45862023	45862025	.	+	0	ID=g10723.t2.start1;Parent=g10723.t2;
OW569404.1_Cistogaster_globosa_genome_assembly,_chromosome:_2	AUGUSTUS	CDS	45862023	45862577	0.92	+	0	ID=g10723.t2.CDS1;Parent=g10723.t2;
OW569404.1_Cistogaster_globosa_genome_assembly,_chromosome:_2	AUGUSTUS	exon	45862023	45862577	.	+	.	ID=g10723.t2.exon1;Parent=g10723.t2;
OW569404.1_Cistogaster_globosa_genome_assembly,_chromosome:_2	AUGUSTUS	stop_codon	45862575	45862577	.	+	0	ID=g10723.t2.stop1;Parent=g10723.t2;
OW569404.1_Cistogaster_globosa_genome_assembly,_chromosome:_2	AUGUSTUS	gene	45869038	45871443	.	+	.	ID=g10724;
OW569404.1_Cistogaster_globosa_genome_assembly,_chromosome:_2	AUGUSTUS	mRNA	45869038	45871443	1	+	.	ID=g10724.t1;Parent=g10724;
OW569404.1_Cistogaster_globosa_genome_assembly,_chromosome:_2	AUGUSTUS	start_codon	45869038	45869040	.	+	0	ID=g10724.t1.start1;Parent=g10724.t1;
OW569404.1_Cistogaster_globosa_genome_assembly,_chromosome:_2	AUGUSTUS	CDS	45869038	45869207	1	+	0	ID=g10724.t1.CDS1;Parent=g10724.t1;
OW569404.1_Cistogaster_globosa_genome_assembly,_chromosome:_2	AUGUSTUS	exon	45869038	45869207	.	+	.	ID=g10724.t1.exon1;Parent=g10724.t1;
OW569404.1_Cistogaster_globosa_genome_assembly,_chromosome:_2	AUGUSTUS	intron	45869208	45870329	1	+	.	ID=g10724.t1.intron1;Parent=g10724.t1;
OW569404.1_Cistogaster_globosa_genome_assembly,_chromosome:_2	AUGUSTUS	CDS	45870330	45870579	1	+	1	ID=g10724.t1.CDS2;Parent=g10724.t1;
OW569404.1_Cistogaster_globosa_genome_assembly,_chromosome:_2	AUGUSTUS	exon	45870330	45870579	.	+	.	ID=g10724.t1.exon2;Parent=g10724.t1;
OW569404.1_Cistogaster_globosa_genome_assembly,_chromosome:_2	AUGUSTUS	intron	45870580	45870946	1	+	.	ID=g10724.t1.intron2;Parent=g10724.t1;
OW569404.1_Cistogaster_globosa_genome_assembly,_chromosome:_2	AUGUSTUS	CDS	45870947	45871151	1	+	0	ID=g10724.t1.CDS3;Parent=g10724.t1;
OW569404.1_Cistogaster_globosa_genome_assembly,_chromosome:_2	AUGUSTUS	exon	45870947	45871151	.	+	.	ID=g10724.t1.exon3;Parent=g10724.t1;
OW569404.1_Cistogaster_globosa_genome_assembly,_chromosome:_2	AUGUSTUS	intron	45871152	45871273	1	+	.	ID=g10724.t1.intron3;Parent=g10724.t1;
OW569404.1_Cistogaster_globosa_genome_assembly,_chromosome:_2	AUGUSTUS	CDS	45871274	45871443	1	+	2	ID=g10724.t1.CDS4;Parent=g10724.t1;
OW569404.1_Cistogaster_globosa_genome_assembly,_chromosome:_2	AUGUSTUS	exon	45871274	45871443	.	+	.	ID=g10724.t1.exon4;Parent=g10724.t1;
OW569404.1_Cistogaster_globosa_genome_assembly,_chromosome:_2	AUGUSTUS	stop_codon	45871441	45871443	.	+	0	ID=g10724.t1.stop1;Parent=g10724.t1;
OW569404.1_Cistogaster_globosa_genome_assembly,_chromosome:_2	AUGUSTUS	gene	45878699	45882433	.	-	.	ID=g10725;
OW569404.1_Cistogaster_globosa_genome_assembly,_chromosome:_2	AUGUSTUS	mRNA	45878699	45882433	0.91	-	.	ID=g10725.t1;Parent=g10725;
OW569404.1_Cistogaster_globosa_genome_assembly,_chromosome:_2	AUGUSTUS	stop_codon	45878699	45878701	.	-	0	ID=g10725.t1.stop1;Parent=g10725.t1;
OW569404.1_Cistogaster_globosa_genome_assembly,_chromosome:_2	AUGUSTUS	CDS	45878699	45878878	0.94	-	0	ID=g10725.t1.CDS1;Parent=g10725.t1;
OW569404.1_Cistogaster_globosa_genome_assembly,_chromosome:_2	AUGUSTUS	exon	45878699	45878878	.	-	.	ID=g10725.t1.exon1;Parent=g10725.t1;
OW569404.1_Cistogaster_globosa_genome_assembly,_chromosome:_2	AUGUSTUS	intron	45878879	45882361	0.94	-	.	ID=g10725.t1.intron1;Parent=g10725.t1;
OW569404.1_Cistogaster_globosa_genome_assembly,_chromosome:_2	AUGUSTUS	CDS	45882362	45882433	0.96	-	0	ID=g10725.t1.CDS2;Parent=g10725.t1;
OW569404.1_Cistogaster_globosa_genome_assembly,_chromosome:_2	AUGUSTUS	exon	45882362	45882433	.	-	.	ID=g10725.t1.exon2;Parent=g10725.t1;
OW569404.1_Cistogaster_globosa_genome_assembly,_chromosome:_2	AUGUSTUS	start_codon	45882431	45882433	.	-	0	ID=g10725.t1.start1;Parent=g10725.t1;
OW569404.1_Cistogaster_globosa_genome_assembly,_chromosome:_2	AUGUSTUS	gene	45899791	45923755	.	+	.	ID=g10726;
OW569404.1_Cistogaster_globosa_genome_assembly,_chromosome:_2	AUGUSTUS	mRNA	45899791	45923755	0.62	+	.	ID=g10726.t1;Parent=g10726;
OW569404.1_Cistogaster_globosa_genome_assembly,_chromosome:_2	AUGUSTUS	start_codon	45899791	45899793	.	+	0	ID=g10726.t1.start1;Parent=g10726.t1;
OW569404.1_Cistogaster_globosa_genome_assembly,_chromosome:_2	AUGUSTUS	CDS	45899791	45899917	0.67	+	0	ID=g10726.t1.CDS1;Parent=g10726.t1;
OW569404.1_Cistogaster_globosa_genome_assembly,_chromosome:_2	AUGUSTUS	exon	45899791	45899917	.	+	.	ID=g10726.t1.exon1;Parent=g10726.t1;
OW569404.1_Cistogaster_globosa_genome_assembly,_chromosome:_2	AUGUSTUS	intron	45899918	45900089	1	+	.	ID=g10726.t1.intron1;Parent=g10726.t1;
OW569404.1_Cistogaster_globosa_genome_assembly,_chromosome:_2	AUGUSTUS	CDS	45900090	45900235	0.96	+	2	ID=g10726.t1.CDS2;Parent=g10726.t1;
OW569404.1_Cistogaster_globosa_genome_assembly,_chromosome:_2	AUGUSTUS	exon	45900090	45900235	.	+	.	ID=g10726.t1.exon2;Parent=g10726.t1;
OW569404.1_Cistogaster_globosa_genome_assembly,_chromosome:_2	AUGUSTUS	intron	45900236	45900384	0.91	+	.	ID=g10726.t1.intron2;Parent=g10726.t1;
OW569404.1_Cistogaster_globosa_genome_assembly,_chromosome:_2	AUGUSTUS	CDS	45900385	45900511	0.95	+	0	ID=g10726.t1.CDS3;Parent=g10726.t1;
OW569404.1_Cistogaster_globosa_genome_assembly,_chromosome:_2	AUGUSTUS	exon	45900385	45900511	.	+	.	ID=g10726.t1.exon3;Parent=g10726.t1;
OW569404.1_Cistogaster_globosa_genome_assembly,_chromosome:_2	AUGUSTUS	intron	45900512	45913871	1	+	.	ID=g10726.t1.intron3;Parent=g10726.t1;
OW569404.1_Cistogaster_globosa_genome_assembly,_chromosome:_2	AUGUSTUS	CDS	45913872	45914357	1	+	2	ID=g10726.t1.CDS4;Parent=g10726.t1;
OW569404.1_Cistogaster_globosa_genome_assembly,_chromosome:_2	AUGUSTUS	exon	45913872	45914357	.	+	.	ID=g10726.t1.exon4;Parent=g10726.t1;
OW569404.1_Cistogaster_globosa_genome_assembly,_chromosome:_2	AUGUSTUS	intron	45914358	45914717	1	+	.	ID=g10726.t1.intron4;Parent=g10726.t1;
OW569404.1_Cistogaster_globosa_genome_assembly,_chromosome:_2	AUGUSTUS	CDS	45914718	45915086	1	+	2	ID=g10726.t1.CDS5;Parent=g10726.t1;
OW569404.1_Cistogaster_globosa_genome_assembly,_chromosome:_2	AUGUSTUS	exon	45914718	45915086	.	+	.	ID=g10726.t1.exon5;Parent=g10726.t1;
OW569404.1_Cistogaster_globosa_genome_assembly,_chromosome:_2	AUGUSTUS	intron	45915087	45918713	1	+	.	ID=g10726.t1.intron5;Parent=g10726.t1;
OW569404.1_Cistogaster_globosa_genome_assembly,_chromosome:_2	AUGUSTUS	CDS	45918714	45918833	1	+	2	ID=g10726.t1.CDS6;Parent=g10726.t1;
OW569404.1_Cistogaster_globosa_genome_assembly,_chromosome:_2	AUGUSTUS	exon	45918714	45918833	.	+	.	ID=g10726.t1.exon6;Parent=g10726.t1;
OW569404.1_Cistogaster_globosa_genome_assembly,_chromosome:_2	AUGUSTUS	intron	45918834	45918932	1	+	.	ID=g10726.t1.intron6;Parent=g10726.t1;
OW569404.1_Cistogaster_globosa_genome_assembly,_chromosome:_2	AUGUSTUS	CDS	45918933	45919124	1	+	2	ID=g10726.t1.CDS7;Parent=g10726.t1;
OW569404.1_Cistogaster_globosa_genome_assembly,_chromosome:_2	AUGUSTUS	exon	45918933	45919124	.	+	.	ID=g10726.t1.exon7;Parent=g10726.t1;
OW569404.1_Cistogaster_globosa_genome_assembly,_chromosome:_2	AUGUSTUS	intron	45919125	45919186	1	+	.	ID=g10726.t1.intron7;Parent=g10726.t1;
OW569404.1_Cistogaster_globosa_genome_assembly,_chromosome:_2	AUGUSTUS	CDS	45919187	45919645	1	+	2	ID=g10726.t1.CDS8;Parent=g10726.t1;
OW569404.1_Cistogaster_globosa_genome_assembly,_chromosome:_2	AUGUSTUS	exon	45919187	45919645	.	+	.	ID=g10726.t1.exon8;Parent=g10726.t1;
OW569404.1_Cistogaster_globosa_genome_assembly,_chromosome:_2	AUGUSTUS	intron	45919646	45919700	1	+	.	ID=g10726.t1.intron8;Parent=g10726.t1;
OW569404.1_Cistogaster_globosa_genome_assembly,_chromosome:_2	AUGUSTUS	CDS	45919701	45921053	1	+	2	ID=g10726.t1.CDS9;Parent=g10726.t1;
OW569404.1_Cistogaster_globosa_genome_assembly,_chromosome:_2	AUGUSTUS	exon	45919701	45921053	.	+	.	ID=g10726.t1.exon9;Parent=g10726.t1;
OW569404.1_Cistogaster_globosa_genome_assembly,_chromosome:_2	AUGUSTUS	intron	45921054	45921115	1	+	.	ID=g10726.t1.intron9;Parent=g10726.t1;
OW569404.1_Cistogaster_globosa_genome_assembly,_chromosome:_2	AUGUSTUS	CDS	45921116	45921394	1	+	2	ID=g10726.t1.CDS10;Parent=g10726.t1;
OW569404.1_Cistogaster_globosa_genome_assembly,_chromosome:_2	AUGUSTUS	exon	45921116	45921394	.	+	.	ID=g10726.t1.exon10;Parent=g10726.t1;
OW569404.1_Cistogaster_globosa_genome_assembly,_chromosome:_2	AUGUSTUS	intron	45921395	45921454	1	+	.	ID=g10726.t1.intron10;Parent=g10726.t1;
OW569404.1_Cistogaster_globosa_genome_assembly,_chromosome:_2	AUGUSTUS	CDS	45921455	45921633	1	+	2	ID=g10726.t1.CDS11;Parent=g10726.t1;
OW569404.1_Cistogaster_globosa_genome_assembly,_chromosome:_2	AUGUSTUS	exon	45921455	45921633	.	+	.	ID=g10726.t1.exon11;Parent=g10726.t1;
OW569404.1_Cistogaster_globosa_genome_assembly,_chromosome:_2	AUGUSTUS	intron	45921634	45921935	1	+	.	ID=g10726.t1.intron11;Parent=g10726.t1;
OW569404.1_Cistogaster_globosa_genome_assembly,_chromosome:_2	AUGUSTUS	CDS	45921936	45922194	1	+	0	ID=g10726.t1.CDS12;Parent=g10726.t1;
OW569404.1_Cistogaster_globosa_genome_assembly,_chromosome:_2	AUGUSTUS	exon	45921936	45922194	.	+	.	ID=g10726.t1.exon12;Parent=g10726.t1;
OW569404.1_Cistogaster_globosa_genome_assembly,_chromosome:_2	AUGUSTUS	intron	45922195	45922247	1	+	.	ID=g10726.t1.intron12;Parent=g10726.t1;
OW569404.1_Cistogaster_globosa_genome_assembly,_chromosome:_2	AUGUSTUS	CDS	45922248	45922784	1	+	2	ID=g10726.t1.CDS13;Parent=g10726.t1;
OW569404.1_Cistogaster_globosa_genome_assembly,_chromosome:_2	AUGUSTUS	exon	45922248	45922784	.	+	.	ID=g10726.t1.exon13;Parent=g10726.t1;
OW569404.1_Cistogaster_globosa_genome_assembly,_chromosome:_2	AUGUSTUS	intron	45922785	45922846	1	+	.	ID=g10726.t1.intron13;Parent=g10726.t1;
OW569404.1_Cistogaster_globosa_genome_assembly,_chromosome:_2	AUGUSTUS	CDS	45922847	45922921	1	+	2	ID=g10726.t1.CDS14;Parent=g10726.t1;
OW569404.1_Cistogaster_globosa_genome_assembly,_chromosome:_2	AUGUSTUS	exon	45922847	45922921	.	+	.	ID=g10726.t1.exon14;Parent=g10726.t1;
OW569404.1_Cistogaster_globosa_genome_assembly,_chromosome:_2	AUGUSTUS	intron	45922922	45923192	1	+	.	ID=g10726.t1.intron14;Parent=g10726.t1;
OW569404.1_Cistogaster_globosa_genome_assembly,_chromosome:_2	AUGUSTUS	CDS	45923193	45923755	1	+	2	ID=g10726.t1.CDS15;Parent=g10726.t1;
OW569404.1_Cistogaster_globosa_genome_assembly,_chromosome:_2	AUGUSTUS	exon	45923193	45923755	.	+	.	ID=g10726.t1.exon15;Parent=g10726.t1;
OW569404.1_Cistogaster_globosa_genome_assembly,_chromosome:_2	AUGUSTUS	stop_codon	45923753	45923755	.	+	0	ID=g10726.t1.stop1;Parent=g10726.t1;
OW569404.1_Cistogaster_globosa_genome_assembly,_chromosome:_2	AUGUSTUS	gene	45928433	45929014	.	+	.	ID=g10727;
OW569404.1_Cistogaster_globosa_genome_assembly,_chromosome:_2	AUGUSTUS	mRNA	45928433	45929014	1	+	.	ID=g10727.t1;Parent=g10727;
OW569404.1_Cistogaster_globosa_genome_assembly,_chromosome:_2	AUGUSTUS	start_codon	45928433	45928435	.	+	0	ID=g10727.t1.start1;Parent=g10727.t1;
OW569404.1_Cistogaster_globosa_genome_assembly,_chromosome:_2	AUGUSTUS	CDS	45928433	45929014	1	+	0	ID=g10727.t1.CDS1;Parent=g10727.t1;
OW569404.1_Cistogaster_globosa_genome_assembly,_chromosome:_2	AUGUSTUS	exon	45928433	45929014	.	+	.	ID=g10727.t1.exon1;Parent=g10727.t1;
OW569404.1_Cistogaster_globosa_genome_assembly,_chromosome:_2	AUGUSTUS	stop_codon	45929012	45929014	.	+	0	ID=g10727.t1.stop1;Parent=g10727.t1;
OW569404.1_Cistogaster_globosa_genome_assembly,_chromosome:_2	AUGUSTUS	gene	45949813	45950622	.	+	.	ID=g10728;
OW569404.1_Cistogaster_globosa_genome_assembly,_chromosome:_2	AUGUSTUS	mRNA	45949813	45950622	1	+	.	ID=g10728.t1;Parent=g10728;
OW569404.1_Cistogaster_globosa_genome_assembly,_chromosome:_2	AUGUSTUS	start_codon	45949813	45949815	.	+	0	ID=g10728.t1.start1;Parent=g10728.t1;
OW569404.1_Cistogaster_globosa_genome_assembly,_chromosome:_2	AUGUSTUS	CDS	45949813	45950622	1	+	0	ID=g10728.t1.CDS1;Parent=g10728.t1;
OW569404.1_Cistogaster_globosa_genome_assembly,_chromosome:_2	AUGUSTUS	exon	45949813	45950622	.	+	.	ID=g10728.t1.exon1;Parent=g10728.t1;
OW569404.1_Cistogaster_globosa_genome_assembly,_chromosome:_2	AUGUSTUS	stop_codon	45950620	45950622	.	+	0	ID=g10728.t1.stop1;Parent=g10728.t1;
OW569404.1_Cistogaster_globosa_genome_assembly,_chromosome:_2	AUGUSTUS	gene	46011173	46011662	.	-	.	ID=g10729;
OW569404.1_Cistogaster_globosa_genome_assembly,_chromosome:_2	AUGUSTUS	mRNA	46011173	46011662	0.71	-	.	ID=g10729.t1;Parent=g10729;
OW569404.1_Cistogaster_globosa_genome_assembly,_chromosome:_2	AUGUSTUS	stop_codon	46011173	46011175	.	-	0	ID=g10729.t1.stop1;Parent=g10729.t1;
OW569404.1_Cistogaster_globosa_genome_assembly,_chromosome:_2	AUGUSTUS	CDS	46011173	46011199	0.87	-	0	ID=g10729.t1.CDS1;Parent=g10729.t1;
OW569404.1_Cistogaster_globosa_genome_assembly,_chromosome:_2	AUGUSTUS	exon	46011173	46011199	.	-	.	ID=g10729.t1.exon1;Parent=g10729.t1;
OW569404.1_Cistogaster_globosa_genome_assembly,_chromosome:_2	AUGUSTUS	intron	46011200	46011272	0.82	-	.	ID=g10729.t1.intron1;Parent=g10729.t1;
OW569404.1_Cistogaster_globosa_genome_assembly,_chromosome:_2	AUGUSTUS	CDS	46011273	46011662	0.72	-	0	ID=g10729.t1.CDS2;Parent=g10729.t1;
OW569404.1_Cistogaster_globosa_genome_assembly,_chromosome:_2	AUGUSTUS	exon	46011273	46011662	.	-	.	ID=g10729.t1.exon2;Parent=g10729.t1;
OW569404.1_Cistogaster_globosa_genome_assembly,_chromosome:_2	AUGUSTUS	start_codon	46011660	46011662	.	-	0	ID=g10729.t1.start1;Parent=g10729.t1;
OW569404.1_Cistogaster_globosa_genome_assembly,_chromosome:_2	AUGUSTUS	gene	46045838	46046374	.	-	.	ID=g10730;
OW569404.1_Cistogaster_globosa_genome_assembly,_chromosome:_2	AUGUSTUS	mRNA	46045838	46046374	1	-	.	ID=g10730.t1;Parent=g10730;
OW569404.1_Cistogaster_globosa_genome_assembly,_chromosome:_2	AUGUSTUS	stop_codon	46045838	46045840	.	-	0	ID=g10730.t1.stop1;Parent=g10730.t1;
OW569404.1_Cistogaster_globosa_genome_assembly,_chromosome:_2	AUGUSTUS	CDS	46045838	46046136	1	-	2	ID=g10730.t1.CDS1;Parent=g10730.t1;
OW569404.1_Cistogaster_globosa_genome_assembly,_chromosome:_2	AUGUSTUS	exon	46045838	46046136	.	-	.	ID=g10730.t1.exon1;Parent=g10730.t1;
OW569404.1_Cistogaster_globosa_genome_assembly,_chromosome:_2	AUGUSTUS	intron	46046137	46046202	1	-	.	ID=g10730.t1.intron1;Parent=g10730.t1;
OW569404.1_Cistogaster_globosa_genome_assembly,_chromosome:_2	AUGUSTUS	CDS	46046203	46046374	1	-	0	ID=g10730.t1.CDS2;Parent=g10730.t1;
OW569404.1_Cistogaster_globosa_genome_assembly,_chromosome:_2	AUGUSTUS	exon	46046203	46046374	.	-	.	ID=g10730.t1.exon2;Parent=g10730.t1;
OW569404.1_Cistogaster_globosa_genome_assembly,_chromosome:_2	AUGUSTUS	start_codon	46046372	46046374	.	-	0	ID=g10730.t1.start1;Parent=g10730.t1;
OW569404.1_Cistogaster_globosa_genome_assembly,_chromosome:_2	AUGUSTUS	gene	46046513	46047586	.	-	.	ID=g10731;
OW569404.1_Cistogaster_globosa_genome_assembly,_chromosome:_2	AUGUSTUS	mRNA	46046513	46047586	1	-	.	ID=g10731.t1;Parent=g10731;
OW569404.1_Cistogaster_globosa_genome_assembly,_chromosome:_2	AUGUSTUS	stop_codon	46046513	46046515	.	-	0	ID=g10731.t1.stop1;Parent=g10731.t1;
OW569404.1_Cistogaster_globosa_genome_assembly,_chromosome:_2	AUGUSTUS	CDS	46046513	46047586	1	-	0	ID=g10731.t1.CDS1;Parent=g10731.t1;
OW569404.1_Cistogaster_globosa_genome_assembly,_chromosome:_2	AUGUSTUS	exon	46046513	46047586	.	-	.	ID=g10731.t1.exon1;Parent=g10731.t1;
OW569404.1_Cistogaster_globosa_genome_assembly,_chromosome:_2	AUGUSTUS	start_codon	46047584	46047586	.	-	0	ID=g10731.t1.start1;Parent=g10731.t1;
OW569404.1_Cistogaster_globosa_genome_assembly,_chromosome:_2	AUGUSTUS	gene	46057894	46058281	.	-	.	ID=g10732;
OW569404.1_Cistogaster_globosa_genome_assembly,_chromosome:_2	AUGUSTUS	mRNA	46057894	46058281	0.99	-	.	ID=g10732.t1;Parent=g10732;
OW569404.1_Cistogaster_globosa_genome_assembly,_chromosome:_2	AUGUSTUS	stop_codon	46057894	46057896	.	-	0	ID=g10732.t1.stop1;Parent=g10732.t1;
OW569404.1_Cistogaster_globosa_genome_assembly,_chromosome:_2	AUGUSTUS	CDS	46057894	46058201	1	-	2	ID=g10732.t1.CDS1;Parent=g10732.t1;
OW569404.1_Cistogaster_globosa_genome_assembly,_chromosome:_2	AUGUSTUS	exon	46057894	46058201	.	-	.	ID=g10732.t1.exon1;Parent=g10732.t1;
OW569404.1_Cistogaster_globosa_genome_assembly,_chromosome:_2	AUGUSTUS	intron	46058202	46058265	1	-	.	ID=g10732.t1.intron1;Parent=g10732.t1;
OW569404.1_Cistogaster_globosa_genome_assembly,_chromosome:_2	AUGUSTUS	CDS	46058266	46058281	0.99	-	0	ID=g10732.t1.CDS2;Parent=g10732.t1;
OW569404.1_Cistogaster_globosa_genome_assembly,_chromosome:_2	AUGUSTUS	exon	46058266	46058281	.	-	.	ID=g10732.t1.exon2;Parent=g10732.t1;
OW569404.1_Cistogaster_globosa_genome_assembly,_chromosome:_2	AUGUSTUS	start_codon	46058279	46058281	.	-	0	ID=g10732.t1.start1;Parent=g10732.t1;
OW569404.1_Cistogaster_globosa_genome_assembly,_chromosome:_2	AUGUSTUS	gene	46060016	46060937	.	+	.	ID=g10733;
OW569404.1_Cistogaster_globosa_genome_assembly,_chromosome:_2	AUGUSTUS	mRNA	46060016	46060937	1	+	.	ID=g10733.t1;Parent=g10733;
OW569404.1_Cistogaster_globosa_genome_assembly,_chromosome:_2	AUGUSTUS	start_codon	46060016	46060018	.	+	0	ID=g10733.t1.start1;Parent=g10733.t1;
OW569404.1_Cistogaster_globosa_genome_assembly,_chromosome:_2	AUGUSTUS	CDS	46060016	46060177	1	+	0	ID=g10733.t1.CDS1;Parent=g10733.t1;
OW569404.1_Cistogaster_globosa_genome_assembly,_chromosome:_2	AUGUSTUS	exon	46060016	46060177	.	+	.	ID=g10733.t1.exon1;Parent=g10733.t1;
OW569404.1_Cistogaster_globosa_genome_assembly,_chromosome:_2	AUGUSTUS	intron	46060178	46060241	1	+	.	ID=g10733.t1.intron1;Parent=g10733.t1;
OW569404.1_Cistogaster_globosa_genome_assembly,_chromosome:_2	AUGUSTUS	CDS	46060242	46060937	1	+	0	ID=g10733.t1.CDS2;Parent=g10733.t1;
OW569404.1_Cistogaster_globosa_genome_assembly,_chromosome:_2	AUGUSTUS	exon	46060242	46060937	.	+	.	ID=g10733.t1.exon2;Parent=g10733.t1;
OW569404.1_Cistogaster_globosa_genome_assembly,_chromosome:_2	AUGUSTUS	stop_codon	46060935	46060937	.	+	0	ID=g10733.t1.stop1;Parent=g10733.t1;
OW569404.1_Cistogaster_globosa_genome_assembly,_chromosome:_2	AUGUSTUS	gene	46062970	46065199	.	+	.	ID=g10734;
OW569404.1_Cistogaster_globosa_genome_assembly,_chromosome:_2	AUGUSTUS	mRNA	46062970	46065199	.	+	.	ID=g10734.t1;Parent=g10734;
OW569404.1_Cistogaster_globosa_genome_assembly,_chromosome:_2	AUGUSTUS	start_codon	46062970	46062972	.	+	0	ID=g10734.t1.start1;Parent=g10734.t1;
OW569404.1_Cistogaster_globosa_genome_assembly,_chromosome:_2	AUGUSTUS	CDS	46062970	46063137	0.88	+	0	ID=g10734.t1.CDS1;Parent=g10734.t1;
OW569404.1_Cistogaster_globosa_genome_assembly,_chromosome:_2	AUGUSTUS	exon	46062970	46063137	.	+	.	ID=g10734.t1.exon1;Parent=g10734.t1;
OW569404.1_Cistogaster_globosa_genome_assembly,_chromosome:_2	AUGUSTUS	intron	46063138	46064818	0.86	+	.	ID=g10734.t1.intron1;Parent=g10734.t1;
OW569404.1_Cistogaster_globosa_genome_assembly,_chromosome:_2	AUGUSTUS	CDS	46064819	46065199	0.32	+	0	ID=g10734.t1.CDS2;Parent=g10734.t1;
OW569404.1_Cistogaster_globosa_genome_assembly,_chromosome:_2	AUGUSTUS	exon	46064819	46065199	.	+	.	ID=g10734.t1.exon2;Parent=g10734.t1;
OW569404.1_Cistogaster_globosa_genome_assembly,_chromosome:_2	AUGUSTUS	stop_codon	46065197	46065199	.	+	0	ID=g10734.t1.stop1;Parent=g10734.t1;
OW569404.1_Cistogaster_globosa_genome_assembly,_chromosome:_2	AUGUSTUS	gene	46065988	46079154	.	-	.	ID=g10735;
OW569404.1_Cistogaster_globosa_genome_assembly,_chromosome:_2	AUGUSTUS	mRNA	46065988	46079154	.	-	.	ID=g10735.t1;Parent=g10735;
OW569404.1_Cistogaster_globosa_genome_assembly,_chromosome:_2	AUGUSTUS	stop_codon	46065988	46065990	.	-	0	ID=g10735.t1.stop1;Parent=g10735.t1;
OW569404.1_Cistogaster_globosa_genome_assembly,_chromosome:_2	AUGUSTUS	CDS	46065988	46066230	0.24	-	0	ID=g10735.t1.CDS1;Parent=g10735.t1;
OW569404.1_Cistogaster_globosa_genome_assembly,_chromosome:_2	AUGUSTUS	exon	46065988	46066230	.	-	.	ID=g10735.t1.exon1;Parent=g10735.t1;
OW569404.1_Cistogaster_globosa_genome_assembly,_chromosome:_2	AUGUSTUS	intron	46066231	46079007	0.24	-	.	ID=g10735.t1.intron1;Parent=g10735.t1;
OW569404.1_Cistogaster_globosa_genome_assembly,_chromosome:_2	AUGUSTUS	CDS	46079008	46079154	0.23	-	0	ID=g10735.t1.CDS2;Parent=g10735.t1;
OW569404.1_Cistogaster_globosa_genome_assembly,_chromosome:_2	AUGUSTUS	exon	46079008	46079154	.	-	.	ID=g10735.t1.exon2;Parent=g10735.t1;
OW569404.1_Cistogaster_globosa_genome_assembly,_chromosome:_2	AUGUSTUS	start_codon	46079152	46079154	.	-	0	ID=g10735.t1.start1;Parent=g10735.t1;
OW569404.1_Cistogaster_globosa_genome_assembly,_chromosome:_2	AUGUSTUS	gene	46102215	46104965	.	-	.	ID=g10736;
OW569404.1_Cistogaster_globosa_genome_assembly,_chromosome:_2	AUGUSTUS	mRNA	46102215	46104965	.	-	.	ID=g10736.t1;Parent=g10736;
OW569404.1_Cistogaster_globosa_genome_assembly,_chromosome:_2	AUGUSTUS	stop_codon	46102215	46102217	.	-	0	ID=g10736.t1.stop1;Parent=g10736.t1;
OW569404.1_Cistogaster_globosa_genome_assembly,_chromosome:_2	AUGUSTUS	CDS	46102215	46102560	0.03	-	1	ID=g10736.t1.CDS1;Parent=g10736.t1;
OW569404.1_Cistogaster_globosa_genome_assembly,_chromosome:_2	AUGUSTUS	exon	46102215	46102560	.	-	.	ID=g10736.t1.exon1;Parent=g10736.t1;
OW569404.1_Cistogaster_globosa_genome_assembly,_chromosome:_2	AUGUSTUS	intron	46102561	46104906	0.01	-	.	ID=g10736.t1.intron1;Parent=g10736.t1;
OW569404.1_Cistogaster_globosa_genome_assembly,_chromosome:_2	AUGUSTUS	CDS	46104907	46104965	0.01	-	0	ID=g10736.t1.CDS2;Parent=g10736.t1;
OW569404.1_Cistogaster_globosa_genome_assembly,_chromosome:_2	AUGUSTUS	exon	46104907	46104965	.	-	.	ID=g10736.t1.exon2;Parent=g10736.t1;
OW569404.1_Cistogaster_globosa_genome_assembly,_chromosome:_2	AUGUSTUS	start_codon	46104963	46104965	.	-	0	ID=g10736.t1.start1;Parent=g10736.t1;
OW569404.1_Cistogaster_globosa_genome_assembly,_chromosome:_2	AUGUSTUS	gene	46177345	46177842	.	-	.	ID=g10737;
OW569404.1_Cistogaster_globosa_genome_assembly,_chromosome:_2	AUGUSTUS	mRNA	46177345	46177842	1	-	.	ID=g10737.t1;Parent=g10737;
OW569404.1_Cistogaster_globosa_genome_assembly,_chromosome:_2	AUGUSTUS	stop_codon	46177345	46177347	.	-	0	ID=g10737.t1.stop1;Parent=g10737.t1;
OW569404.1_Cistogaster_globosa_genome_assembly,_chromosome:_2	AUGUSTUS	CDS	46177345	46177842	1	-	0	ID=g10737.t1.CDS1;Parent=g10737.t1;
OW569404.1_Cistogaster_globosa_genome_assembly,_chromosome:_2	AUGUSTUS	exon	46177345	46177842	.	-	.	ID=g10737.t1.exon1;Parent=g10737.t1;
OW569404.1_Cistogaster_globosa_genome_assembly,_chromosome:_2	AUGUSTUS	start_codon	46177840	46177842	.	-	0	ID=g10737.t1.start1;Parent=g10737.t1;
OW569404.1_Cistogaster_globosa_genome_assembly,_chromosome:_2	AUGUSTUS	gene	46179815	46180198	.	-	.	ID=g10738;
OW569404.1_Cistogaster_globosa_genome_assembly,_chromosome:_2	AUGUSTUS	mRNA	46179815	46180198	0.99	-	.	ID=g10738.t1;Parent=g10738;
OW569404.1_Cistogaster_globosa_genome_assembly,_chromosome:_2	AUGUSTUS	stop_codon	46179815	46179817	.	-	0	ID=g10738.t1.stop1;Parent=g10738.t1;
OW569404.1_Cistogaster_globosa_genome_assembly,_chromosome:_2	AUGUSTUS	CDS	46179815	46180198	0.99	-	0	ID=g10738.t1.CDS1;Parent=g10738.t1;
OW569404.1_Cistogaster_globosa_genome_assembly,_chromosome:_2	AUGUSTUS	exon	46179815	46180198	.	-	.	ID=g10738.t1.exon1;Parent=g10738.t1;
OW569404.1_Cistogaster_globosa_genome_assembly,_chromosome:_2	AUGUSTUS	start_codon	46180196	46180198	.	-	0	ID=g10738.t1.start1;Parent=g10738.t1;
OW569404.1_Cistogaster_globosa_genome_assembly,_chromosome:_2	AUGUSTUS	gene	46185224	46186778	.	+	.	ID=g10739;
OW569404.1_Cistogaster_globosa_genome_assembly,_chromosome:_2	AUGUSTUS	mRNA	46185224	46186778	1	+	.	ID=g10739.t1;Parent=g10739;
OW569404.1_Cistogaster_globosa_genome_assembly,_chromosome:_2	AUGUSTUS	start_codon	46185224	46185226	.	+	0	ID=g10739.t1.start1;Parent=g10739.t1;
OW569404.1_Cistogaster_globosa_genome_assembly,_chromosome:_2	AUGUSTUS	CDS	46185224	46185257	1	+	0	ID=g10739.t1.CDS1;Parent=g10739.t1;
OW569404.1_Cistogaster_globosa_genome_assembly,_chromosome:_2	AUGUSTUS	exon	46185224	46185257	.	+	.	ID=g10739.t1.exon1;Parent=g10739.t1;
OW569404.1_Cistogaster_globosa_genome_assembly,_chromosome:_2	AUGUSTUS	intron	46185258	46185365	1	+	.	ID=g10739.t1.intron1;Parent=g10739.t1;
OW569404.1_Cistogaster_globosa_genome_assembly,_chromosome:_2	AUGUSTUS	CDS	46185366	46185617	1	+	2	ID=g10739.t1.CDS2;Parent=g10739.t1;
OW569404.1_Cistogaster_globosa_genome_assembly,_chromosome:_2	AUGUSTUS	exon	46185366	46185617	.	+	.	ID=g10739.t1.exon2;Parent=g10739.t1;
OW569404.1_Cistogaster_globosa_genome_assembly,_chromosome:_2	AUGUSTUS	intron	46185618	46186590	1	+	.	ID=g10739.t1.intron2;Parent=g10739.t1;
OW569404.1_Cistogaster_globosa_genome_assembly,_chromosome:_2	AUGUSTUS	CDS	46186591	46186778	1	+	2	ID=g10739.t1.CDS3;Parent=g10739.t1;
OW569404.1_Cistogaster_globosa_genome_assembly,_chromosome:_2	AUGUSTUS	exon	46186591	46186778	.	+	.	ID=g10739.t1.exon3;Parent=g10739.t1;
OW569404.1_Cistogaster_globosa_genome_assembly,_chromosome:_2	AUGUSTUS	stop_codon	46186776	46186778	.	+	0	ID=g10739.t1.stop1;Parent=g10739.t1;
OW569404.1_Cistogaster_globosa_genome_assembly,_chromosome:_2	AUGUSTUS	gene	46197013	46198155	.	-	.	ID=g10740;
OW569404.1_Cistogaster_globosa_genome_assembly,_chromosome:_2	AUGUSTUS	mRNA	46197013	46198155	1	-	.	ID=g10740.t1;Parent=g10740;
OW569404.1_Cistogaster_globosa_genome_assembly,_chromosome:_2	AUGUSTUS	stop_codon	46197013	46197015	.	-	0	ID=g10740.t1.stop1;Parent=g10740.t1;
OW569404.1_Cistogaster_globosa_genome_assembly,_chromosome:_2	AUGUSTUS	CDS	46197013	46198155	1	-	0	ID=g10740.t1.CDS1;Parent=g10740.t1;
OW569404.1_Cistogaster_globosa_genome_assembly,_chromosome:_2	AUGUSTUS	exon	46197013	46198155	.	-	.	ID=g10740.t1.exon1;Parent=g10740.t1;
OW569404.1_Cistogaster_globosa_genome_assembly,_chromosome:_2	AUGUSTUS	start_codon	46198153	46198155	.	-	0	ID=g10740.t1.start1;Parent=g10740.t1;
OW569404.1_Cistogaster_globosa_genome_assembly,_chromosome:_2	AUGUSTUS	gene	46216382	46217136	.	-	.	ID=g10741;
OW569404.1_Cistogaster_globosa_genome_assembly,_chromosome:_2	AUGUSTUS	mRNA	46216382	46217136	0.55	-	.	ID=g10741.t1;Parent=g10741;
OW569404.1_Cistogaster_globosa_genome_assembly,_chromosome:_2	AUGUSTUS	stop_codon	46216382	46216384	.	-	0	ID=g10741.t1.stop1;Parent=g10741.t1;
OW569404.1_Cistogaster_globosa_genome_assembly,_chromosome:_2	AUGUSTUS	CDS	46216382	46216467	1	-	2	ID=g10741.t1.CDS1;Parent=g10741.t1;
OW569404.1_Cistogaster_globosa_genome_assembly,_chromosome:_2	AUGUSTUS	exon	46216382	46216467	.	-	.	ID=g10741.t1.exon1;Parent=g10741.t1;
OW569404.1_Cistogaster_globosa_genome_assembly,_chromosome:_2	AUGUSTUS	intron	46216468	46216982	1	-	.	ID=g10741.t1.intron1;Parent=g10741.t1;
OW569404.1_Cistogaster_globosa_genome_assembly,_chromosome:_2	AUGUSTUS	CDS	46216983	46217136	0.55	-	0	ID=g10741.t1.CDS2;Parent=g10741.t1;
OW569404.1_Cistogaster_globosa_genome_assembly,_chromosome:_2	AUGUSTUS	exon	46216983	46217136	.	-	.	ID=g10741.t1.exon2;Parent=g10741.t1;
OW569404.1_Cistogaster_globosa_genome_assembly,_chromosome:_2	AUGUSTUS	start_codon	46217134	46217136	.	-	0	ID=g10741.t1.start1;Parent=g10741.t1;
OW569404.1_Cistogaster_globosa_genome_assembly,_chromosome:_2	AUGUSTUS	gene	46217787	46219094	.	-	.	ID=g10742;
OW569404.1_Cistogaster_globosa_genome_assembly,_chromosome:_2	AUGUSTUS	mRNA	46217787	46219094	0.68	-	.	ID=g10742.t1;Parent=g10742;
OW569404.1_Cistogaster_globosa_genome_assembly,_chromosome:_2	AUGUSTUS	stop_codon	46217787	46217789	.	-	0	ID=g10742.t1.stop1;Parent=g10742.t1;
OW569404.1_Cistogaster_globosa_genome_assembly,_chromosome:_2	AUGUSTUS	CDS	46217787	46219094	0.68	-	0	ID=g10742.t1.CDS1;Parent=g10742.t1;
OW569404.1_Cistogaster_globosa_genome_assembly,_chromosome:_2	AUGUSTUS	exon	46217787	46219094	.	-	.	ID=g10742.t1.exon1;Parent=g10742.t1;
OW569404.1_Cistogaster_globosa_genome_assembly,_chromosome:_2	AUGUSTUS	start_codon	46219092	46219094	.	-	0	ID=g10742.t1.start1;Parent=g10742.t1;
OW569404.1_Cistogaster_globosa_genome_assembly,_chromosome:_2	AUGUSTUS	mRNA	46217787	46218290	0.63	-	.	ID=g10742.t2;Parent=g10742;
OW569404.1_Cistogaster_globosa_genome_assembly,_chromosome:_2	AUGUSTUS	stop_codon	46217787	46217789	.	-	0	ID=g10742.t2.stop1;Parent=g10742.t2;
OW569404.1_Cistogaster_globosa_genome_assembly,_chromosome:_2	AUGUSTUS	CDS	46217787	46218290	0.63	-	0	ID=g10742.t2.CDS1;Parent=g10742.t2;
OW569404.1_Cistogaster_globosa_genome_assembly,_chromosome:_2	AUGUSTUS	exon	46217787	46218290	.	-	.	ID=g10742.t2.exon1;Parent=g10742.t2;
OW569404.1_Cistogaster_globosa_genome_assembly,_chromosome:_2	AUGUSTUS	start_codon	46218288	46218290	.	-	0	ID=g10742.t2.start1;Parent=g10742.t2;
OW569404.1_Cistogaster_globosa_genome_assembly,_chromosome:_2	AUGUSTUS	gene	46219270	46220448	.	-	.	ID=g10743;
OW569404.1_Cistogaster_globosa_genome_assembly,_chromosome:_2	AUGUSTUS	mRNA	46219270	46220448	1	-	.	ID=g10743.t1;Parent=g10743;
OW569404.1_Cistogaster_globosa_genome_assembly,_chromosome:_2	AUGUSTUS	stop_codon	46219270	46219272	.	-	0	ID=g10743.t1.stop1;Parent=g10743.t1;
OW569404.1_Cistogaster_globosa_genome_assembly,_chromosome:_2	AUGUSTUS	CDS	46219270	46220448	1	-	0	ID=g10743.t1.CDS1;Parent=g10743.t1;
OW569404.1_Cistogaster_globosa_genome_assembly,_chromosome:_2	AUGUSTUS	exon	46219270	46220448	.	-	.	ID=g10743.t1.exon1;Parent=g10743.t1;
OW569404.1_Cistogaster_globosa_genome_assembly,_chromosome:_2	AUGUSTUS	start_codon	46220446	46220448	.	-	0	ID=g10743.t1.start1;Parent=g10743.t1;
OW569404.1_Cistogaster_globosa_genome_assembly,_chromosome:_2	AUGUSTUS	gene	46222775	46223453	.	+	.	ID=g10744;
OW569404.1_Cistogaster_globosa_genome_assembly,_chromosome:_2	AUGUSTUS	mRNA	46222775	46223453	0.3	+	.	ID=g10744.t1;Parent=g10744;
OW569404.1_Cistogaster_globosa_genome_assembly,_chromosome:_2	AUGUSTUS	start_codon	46222775	46222777	.	+	0	ID=g10744.t1.start1;Parent=g10744.t1;
OW569404.1_Cistogaster_globosa_genome_assembly,_chromosome:_2	AUGUSTUS	CDS	46222775	46222853	0.76	+	0	ID=g10744.t1.CDS1;Parent=g10744.t1;
OW569404.1_Cistogaster_globosa_genome_assembly,_chromosome:_2	AUGUSTUS	exon	46222775	46222853	.	+	.	ID=g10744.t1.exon1;Parent=g10744.t1;
OW569404.1_Cistogaster_globosa_genome_assembly,_chromosome:_2	AUGUSTUS	intron	46222854	46222947	0.37	+	.	ID=g10744.t1.intron1;Parent=g10744.t1;
OW569404.1_Cistogaster_globosa_genome_assembly,_chromosome:_2	AUGUSTUS	CDS	46222948	46223453	0.3	+	2	ID=g10744.t1.CDS2;Parent=g10744.t1;
OW569404.1_Cistogaster_globosa_genome_assembly,_chromosome:_2	AUGUSTUS	exon	46222948	46223453	.	+	.	ID=g10744.t1.exon2;Parent=g10744.t1;
OW569404.1_Cistogaster_globosa_genome_assembly,_chromosome:_2	AUGUSTUS	stop_codon	46223451	46223453	.	+	0	ID=g10744.t1.stop1;Parent=g10744.t1;
OW569404.1_Cistogaster_globosa_genome_assembly,_chromosome:_2	AUGUSTUS	gene	46229735	46230295	.	+	.	ID=g10745;
OW569404.1_Cistogaster_globosa_genome_assembly,_chromosome:_2	AUGUSTUS	mRNA	46229735	46230295	1	+	.	ID=g10745.t1;Parent=g10745;
OW569404.1_Cistogaster_globosa_genome_assembly,_chromosome:_2	AUGUSTUS	start_codon	46229735	46229737	.	+	0	ID=g10745.t1.start1;Parent=g10745.t1;
OW569404.1_Cistogaster_globosa_genome_assembly,_chromosome:_2	AUGUSTUS	CDS	46229735	46230017	1	+	0	ID=g10745.t1.CDS1;Parent=g10745.t1;
OW569404.1_Cistogaster_globosa_genome_assembly,_chromosome:_2	AUGUSTUS	exon	46229735	46230017	.	+	.	ID=g10745.t1.exon1;Parent=g10745.t1;
OW569404.1_Cistogaster_globosa_genome_assembly,_chromosome:_2	AUGUSTUS	intron	46230018	46230170	1	+	.	ID=g10745.t1.intron1;Parent=g10745.t1;
OW569404.1_Cistogaster_globosa_genome_assembly,_chromosome:_2	AUGUSTUS	CDS	46230171	46230295	1	+	2	ID=g10745.t1.CDS2;Parent=g10745.t1;
OW569404.1_Cistogaster_globosa_genome_assembly,_chromosome:_2	AUGUSTUS	exon	46230171	46230295	.	+	.	ID=g10745.t1.exon2;Parent=g10745.t1;
OW569404.1_Cistogaster_globosa_genome_assembly,_chromosome:_2	AUGUSTUS	stop_codon	46230293	46230295	.	+	0	ID=g10745.t1.stop1;Parent=g10745.t1;
OW569404.1_Cistogaster_globosa_genome_assembly,_chromosome:_2	AUGUSTUS	gene	46244456	46245019	.	+	.	ID=g10746;
OW569404.1_Cistogaster_globosa_genome_assembly,_chromosome:_2	AUGUSTUS	mRNA	46244456	46245019	1	+	.	ID=g10746.t1;Parent=g10746;
OW569404.1_Cistogaster_globosa_genome_assembly,_chromosome:_2	AUGUSTUS	start_codon	46244456	46244458	.	+	0	ID=g10746.t1.start1;Parent=g10746.t1;
OW569404.1_Cistogaster_globosa_genome_assembly,_chromosome:_2	AUGUSTUS	CDS	46244456	46245019	1	+	0	ID=g10746.t1.CDS1;Parent=g10746.t1;
OW569404.1_Cistogaster_globosa_genome_assembly,_chromosome:_2	AUGUSTUS	exon	46244456	46245019	.	+	.	ID=g10746.t1.exon1;Parent=g10746.t1;
OW569404.1_Cistogaster_globosa_genome_assembly,_chromosome:_2	AUGUSTUS	stop_codon	46245017	46245019	.	+	0	ID=g10746.t1.stop1;Parent=g10746.t1;
OW569404.1_Cistogaster_globosa_genome_assembly,_chromosome:_2	AUGUSTUS	gene	46246369	46246917	.	+	.	ID=g10747;
OW569404.1_Cistogaster_globosa_genome_assembly,_chromosome:_2	AUGUSTUS	mRNA	46246369	46246917	1	+	.	ID=g10747.t1;Parent=g10747;
OW569404.1_Cistogaster_globosa_genome_assembly,_chromosome:_2	AUGUSTUS	start_codon	46246369	46246371	.	+	0	ID=g10747.t1.start1;Parent=g10747.t1;
OW569404.1_Cistogaster_globosa_genome_assembly,_chromosome:_2	AUGUSTUS	CDS	46246369	46246917	1	+	0	ID=g10747.t1.CDS1;Parent=g10747.t1;
OW569404.1_Cistogaster_globosa_genome_assembly,_chromosome:_2	AUGUSTUS	exon	46246369	46246917	.	+	.	ID=g10747.t1.exon1;Parent=g10747.t1;
OW569404.1_Cistogaster_globosa_genome_assembly,_chromosome:_2	AUGUSTUS	stop_codon	46246915	46246917	.	+	0	ID=g10747.t1.stop1;Parent=g10747.t1;
OW569404.1_Cistogaster_globosa_genome_assembly,_chromosome:_2	AUGUSTUS	gene	46248676	46249239	.	+	.	ID=g10748;
OW569404.1_Cistogaster_globosa_genome_assembly,_chromosome:_2	AUGUSTUS	mRNA	46248676	46249239	1	+	.	ID=g10748.t1;Parent=g10748;
OW569404.1_Cistogaster_globosa_genome_assembly,_chromosome:_2	AUGUSTUS	start_codon	46248676	46248678	.	+	0	ID=g10748.t1.start1;Parent=g10748.t1;
OW569404.1_Cistogaster_globosa_genome_assembly,_chromosome:_2	AUGUSTUS	CDS	46248676	46249239	1	+	0	ID=g10748.t1.CDS1;Parent=g10748.t1;
OW569404.1_Cistogaster_globosa_genome_assembly,_chromosome:_2	AUGUSTUS	exon	46248676	46249239	.	+	.	ID=g10748.t1.exon1;Parent=g10748.t1;
OW569404.1_Cistogaster_globosa_genome_assembly,_chromosome:_2	AUGUSTUS	stop_codon	46249237	46249239	.	+	0	ID=g10748.t1.stop1;Parent=g10748.t1;
OW569404.1_Cistogaster_globosa_genome_assembly,_chromosome:_2	AUGUSTUS	gene	46250589	46251137	.	+	.	ID=g10749;
OW569404.1_Cistogaster_globosa_genome_assembly,_chromosome:_2	AUGUSTUS	mRNA	46250589	46251137	1	+	.	ID=g10749.t1;Parent=g10749;
OW569404.1_Cistogaster_globosa_genome_assembly,_chromosome:_2	AUGUSTUS	start_codon	46250589	46250591	.	+	0	ID=g10749.t1.start1;Parent=g10749.t1;
OW569404.1_Cistogaster_globosa_genome_assembly,_chromosome:_2	AUGUSTUS	CDS	46250589	46251137	1	+	0	ID=g10749.t1.CDS1;Parent=g10749.t1;
OW569404.1_Cistogaster_globosa_genome_assembly,_chromosome:_2	AUGUSTUS	exon	46250589	46251137	.	+	.	ID=g10749.t1.exon1;Parent=g10749.t1;
OW569404.1_Cistogaster_globosa_genome_assembly,_chromosome:_2	AUGUSTUS	stop_codon	46251135	46251137	.	+	0	ID=g10749.t1.stop1;Parent=g10749.t1;
OW569404.1_Cistogaster_globosa_genome_assembly,_chromosome:_2	AUGUSTUS	gene	46251375	46251740	.	+	.	ID=g10750;
OW569404.1_Cistogaster_globosa_genome_assembly,_chromosome:_2	AUGUSTUS	mRNA	46251375	46251740	0.83	+	.	ID=g10750.t1;Parent=g10750;
OW569404.1_Cistogaster_globosa_genome_assembly,_chromosome:_2	AUGUSTUS	start_codon	46251375	46251377	.	+	0	ID=g10750.t1.start1;Parent=g10750.t1;
OW569404.1_Cistogaster_globosa_genome_assembly,_chromosome:_2	AUGUSTUS	CDS	46251375	46251740	0.83	+	0	ID=g10750.t1.CDS1;Parent=g10750.t1;
OW569404.1_Cistogaster_globosa_genome_assembly,_chromosome:_2	AUGUSTUS	exon	46251375	46251740	.	+	.	ID=g10750.t1.exon1;Parent=g10750.t1;
OW569404.1_Cistogaster_globosa_genome_assembly,_chromosome:_2	AUGUSTUS	stop_codon	46251738	46251740	.	+	0	ID=g10750.t1.stop1;Parent=g10750.t1;
OW569404.1_Cistogaster_globosa_genome_assembly,_chromosome:_2	AUGUSTUS	gene	46251799	46252164	.	+	.	ID=g10751;
OW569404.1_Cistogaster_globosa_genome_assembly,_chromosome:_2	AUGUSTUS	mRNA	46251799	46252164	0.91	+	.	ID=g10751.t1;Parent=g10751;
OW569404.1_Cistogaster_globosa_genome_assembly,_chromosome:_2	AUGUSTUS	start_codon	46251799	46251801	.	+	0	ID=g10751.t1.start1;Parent=g10751.t1;
OW569404.1_Cistogaster_globosa_genome_assembly,_chromosome:_2	AUGUSTUS	CDS	46251799	46252164	0.91	+	0	ID=g10751.t1.CDS1;Parent=g10751.t1;
OW569404.1_Cistogaster_globosa_genome_assembly,_chromosome:_2	AUGUSTUS	exon	46251799	46252164	.	+	.	ID=g10751.t1.exon1;Parent=g10751.t1;
OW569404.1_Cistogaster_globosa_genome_assembly,_chromosome:_2	AUGUSTUS	stop_codon	46252162	46252164	.	+	0	ID=g10751.t1.stop1;Parent=g10751.t1;
OW569404.1_Cistogaster_globosa_genome_assembly,_chromosome:_2	AUGUSTUS	gene	46252556	46253416	.	+	.	ID=g10752;
OW569404.1_Cistogaster_globosa_genome_assembly,_chromosome:_2	AUGUSTUS	mRNA	46252556	46253416	1	+	.	ID=g10752.t1;Parent=g10752;
OW569404.1_Cistogaster_globosa_genome_assembly,_chromosome:_2	AUGUSTUS	start_codon	46252556	46252558	.	+	0	ID=g10752.t1.start1;Parent=g10752.t1;
OW569404.1_Cistogaster_globosa_genome_assembly,_chromosome:_2	AUGUSTUS	CDS	46252556	46252823	1	+	0	ID=g10752.t1.CDS1;Parent=g10752.t1;
OW569404.1_Cistogaster_globosa_genome_assembly,_chromosome:_2	AUGUSTUS	exon	46252556	46252823	.	+	.	ID=g10752.t1.exon1;Parent=g10752.t1;
OW569404.1_Cistogaster_globosa_genome_assembly,_chromosome:_2	AUGUSTUS	intron	46252824	46252886	1	+	.	ID=g10752.t1.intron1;Parent=g10752.t1;
OW569404.1_Cistogaster_globosa_genome_assembly,_chromosome:_2	AUGUSTUS	CDS	46252887	46253416	1	+	2	ID=g10752.t1.CDS2;Parent=g10752.t1;
OW569404.1_Cistogaster_globosa_genome_assembly,_chromosome:_2	AUGUSTUS	exon	46252887	46253416	.	+	.	ID=g10752.t1.exon2;Parent=g10752.t1;
OW569404.1_Cistogaster_globosa_genome_assembly,_chromosome:_2	AUGUSTUS	stop_codon	46253414	46253416	.	+	0	ID=g10752.t1.stop1;Parent=g10752.t1;
OW569404.1_Cistogaster_globosa_genome_assembly,_chromosome:_2	AUGUSTUS	gene	46264838	46265092	.	+	.	ID=g10753;
OW569404.1_Cistogaster_globosa_genome_assembly,_chromosome:_2	AUGUSTUS	mRNA	46264838	46265092	1	+	.	ID=g10753.t1;Parent=g10753;
OW569404.1_Cistogaster_globosa_genome_assembly,_chromosome:_2	AUGUSTUS	start_codon	46264838	46264840	.	+	0	ID=g10753.t1.start1;Parent=g10753.t1;
OW569404.1_Cistogaster_globosa_genome_assembly,_chromosome:_2	AUGUSTUS	CDS	46264838	46265092	1	+	0	ID=g10753.t1.CDS1;Parent=g10753.t1;
OW569404.1_Cistogaster_globosa_genome_assembly,_chromosome:_2	AUGUSTUS	exon	46264838	46265092	.	+	.	ID=g10753.t1.exon1;Parent=g10753.t1;
OW569404.1_Cistogaster_globosa_genome_assembly,_chromosome:_2	AUGUSTUS	stop_codon	46265090	46265092	.	+	0	ID=g10753.t1.stop1;Parent=g10753.t1;
OW569404.1_Cistogaster_globosa_genome_assembly,_chromosome:_2	AUGUSTUS	gene	46265161	46265487	.	+	.	ID=g10754;
OW569404.1_Cistogaster_globosa_genome_assembly,_chromosome:_2	AUGUSTUS	mRNA	46265161	46265487	1	+	.	ID=g10754.t1;Parent=g10754;
OW569404.1_Cistogaster_globosa_genome_assembly,_chromosome:_2	AUGUSTUS	start_codon	46265161	46265163	.	+	0	ID=g10754.t1.start1;Parent=g10754.t1;
OW569404.1_Cistogaster_globosa_genome_assembly,_chromosome:_2	AUGUSTUS	CDS	46265161	46265487	1	+	0	ID=g10754.t1.CDS1;Parent=g10754.t1;
OW569404.1_Cistogaster_globosa_genome_assembly,_chromosome:_2	AUGUSTUS	exon	46265161	46265487	.	+	.	ID=g10754.t1.exon1;Parent=g10754.t1;
OW569404.1_Cistogaster_globosa_genome_assembly,_chromosome:_2	AUGUSTUS	stop_codon	46265485	46265487	.	+	0	ID=g10754.t1.stop1;Parent=g10754.t1;
OW569404.1_Cistogaster_globosa_genome_assembly,_chromosome:_2	AUGUSTUS	gene	46265598	46266311	.	+	.	ID=g10755;
OW569404.1_Cistogaster_globosa_genome_assembly,_chromosome:_2	AUGUSTUS	mRNA	46265598	46266311	1	+	.	ID=g10755.t1;Parent=g10755;
OW569404.1_Cistogaster_globosa_genome_assembly,_chromosome:_2	AUGUSTUS	start_codon	46265598	46265600	.	+	0	ID=g10755.t1.start1;Parent=g10755.t1;
OW569404.1_Cistogaster_globosa_genome_assembly,_chromosome:_2	AUGUSTUS	CDS	46265598	46266311	1	+	0	ID=g10755.t1.CDS1;Parent=g10755.t1;
OW569404.1_Cistogaster_globosa_genome_assembly,_chromosome:_2	AUGUSTUS	exon	46265598	46266311	.	+	.	ID=g10755.t1.exon1;Parent=g10755.t1;
OW569404.1_Cistogaster_globosa_genome_assembly,_chromosome:_2	AUGUSTUS	stop_codon	46266309	46266311	.	+	0	ID=g10755.t1.stop1;Parent=g10755.t1;
OW569404.1_Cistogaster_globosa_genome_assembly,_chromosome:_2	AUGUSTUS	gene	46266893	46267408	.	+	.	ID=g10756;
OW569404.1_Cistogaster_globosa_genome_assembly,_chromosome:_2	AUGUSTUS	mRNA	46266893	46267408	0.87	+	.	ID=g10756.t1;Parent=g10756;
OW569404.1_Cistogaster_globosa_genome_assembly,_chromosome:_2	AUGUSTUS	start_codon	46266893	46266895	.	+	0	ID=g10756.t1.start1;Parent=g10756.t1;
OW569404.1_Cistogaster_globosa_genome_assembly,_chromosome:_2	AUGUSTUS	CDS	46266893	46267408	0.87	+	0	ID=g10756.t1.CDS1;Parent=g10756.t1;
OW569404.1_Cistogaster_globosa_genome_assembly,_chromosome:_2	AUGUSTUS	exon	46266893	46267408	.	+	.	ID=g10756.t1.exon1;Parent=g10756.t1;
OW569404.1_Cistogaster_globosa_genome_assembly,_chromosome:_2	AUGUSTUS	stop_codon	46267406	46267408	.	+	0	ID=g10756.t1.stop1;Parent=g10756.t1;
OW569404.1_Cistogaster_globosa_genome_assembly,_chromosome:_2	AUGUSTUS	gene	46267784	46268092	.	+	.	ID=g10757;
OW569404.1_Cistogaster_globosa_genome_assembly,_chromosome:_2	AUGUSTUS	mRNA	46267784	46268092	0.61	+	.	ID=g10757.t1;Parent=g10757;
OW569404.1_Cistogaster_globosa_genome_assembly,_chromosome:_2	AUGUSTUS	start_codon	46267784	46267786	.	+	0	ID=g10757.t1.start1;Parent=g10757.t1;
OW569404.1_Cistogaster_globosa_genome_assembly,_chromosome:_2	AUGUSTUS	CDS	46267784	46268092	0.61	+	0	ID=g10757.t1.CDS1;Parent=g10757.t1;
OW569404.1_Cistogaster_globosa_genome_assembly,_chromosome:_2	AUGUSTUS	exon	46267784	46268092	.	+	.	ID=g10757.t1.exon1;Parent=g10757.t1;
OW569404.1_Cistogaster_globosa_genome_assembly,_chromosome:_2	AUGUSTUS	stop_codon	46268090	46268092	.	+	0	ID=g10757.t1.stop1;Parent=g10757.t1;
OW569404.1_Cistogaster_globosa_genome_assembly,_chromosome:_2	AUGUSTUS	gene	46268140	46269941	.	+	.	ID=g10758;
OW569404.1_Cistogaster_globosa_genome_assembly,_chromosome:_2	AUGUSTUS	mRNA	46269679	46269941	0.93	+	.	ID=g10758.t1;Parent=g10758;
OW569404.1_Cistogaster_globosa_genome_assembly,_chromosome:_2	AUGUSTUS	start_codon	46269679	46269681	.	+	0	ID=g10758.t1.start1;Parent=g10758.t1;
OW569404.1_Cistogaster_globosa_genome_assembly,_chromosome:_2	AUGUSTUS	CDS	46269679	46269688	0.99	+	0	ID=g10758.t1.CDS1;Parent=g10758.t1;
OW569404.1_Cistogaster_globosa_genome_assembly,_chromosome:_2	AUGUSTUS	exon	46269679	46269688	.	+	.	ID=g10758.t1.exon1;Parent=g10758.t1;
OW569404.1_Cistogaster_globosa_genome_assembly,_chromosome:_2	AUGUSTUS	intron	46269689	46269747	0.93	+	.	ID=g10758.t1.intron1;Parent=g10758.t1;
OW569404.1_Cistogaster_globosa_genome_assembly,_chromosome:_2	AUGUSTUS	CDS	46269748	46269941	0.93	+	2	ID=g10758.t1.CDS2;Parent=g10758.t1;
OW569404.1_Cistogaster_globosa_genome_assembly,_chromosome:_2	AUGUSTUS	exon	46269748	46269941	.	+	.	ID=g10758.t1.exon2;Parent=g10758.t1;
OW569404.1_Cistogaster_globosa_genome_assembly,_chromosome:_2	AUGUSTUS	stop_codon	46269939	46269941	.	+	0	ID=g10758.t1.stop1;Parent=g10758.t1;
OW569404.1_Cistogaster_globosa_genome_assembly,_chromosome:_2	AUGUSTUS	mRNA	46268140	46269941	0.31	+	.	ID=g10758.t2;Parent=g10758;
OW569404.1_Cistogaster_globosa_genome_assembly,_chromosome:_2	AUGUSTUS	start_codon	46268140	46268142	.	+	0	ID=g10758.t2.start1;Parent=g10758.t2;
OW569404.1_Cistogaster_globosa_genome_assembly,_chromosome:_2	AUGUSTUS	CDS	46268140	46268515	0.55	+	0	ID=g10758.t2.CDS1;Parent=g10758.t2;
OW569404.1_Cistogaster_globosa_genome_assembly,_chromosome:_2	AUGUSTUS	exon	46268140	46268515	.	+	.	ID=g10758.t2.exon1;Parent=g10758.t2;
OW569404.1_Cistogaster_globosa_genome_assembly,_chromosome:_2	AUGUSTUS	intron	46268516	46269732	0.59	+	.	ID=g10758.t2.intron1;Parent=g10758.t2;
OW569404.1_Cistogaster_globosa_genome_assembly,_chromosome:_2	AUGUSTUS	CDS	46269733	46269941	0.6	+	2	ID=g10758.t2.CDS2;Parent=g10758.t2;
OW569404.1_Cistogaster_globosa_genome_assembly,_chromosome:_2	AUGUSTUS	exon	46269733	46269941	.	+	.	ID=g10758.t2.exon2;Parent=g10758.t2;
OW569404.1_Cistogaster_globosa_genome_assembly,_chromosome:_2	AUGUSTUS	stop_codon	46269939	46269941	.	+	0	ID=g10758.t2.stop1;Parent=g10758.t2;
OW569404.1_Cistogaster_globosa_genome_assembly,_chromosome:_2	AUGUSTUS	mRNA	46268140	46268929	0.48	+	.	ID=g10758.t3;Parent=g10758;
OW569404.1_Cistogaster_globosa_genome_assembly,_chromosome:_2	AUGUSTUS	start_codon	46268140	46268142	.	+	0	ID=g10758.t3.start1;Parent=g10758.t3;
OW569404.1_Cistogaster_globosa_genome_assembly,_chromosome:_2	AUGUSTUS	CDS	46268140	46268515	0.5	+	0	ID=g10758.t3.CDS1;Parent=g10758.t3;
OW569404.1_Cistogaster_globosa_genome_assembly,_chromosome:_2	AUGUSTUS	exon	46268140	46268515	.	+	.	ID=g10758.t3.exon1;Parent=g10758.t3;
OW569404.1_Cistogaster_globosa_genome_assembly,_chromosome:_2	AUGUSTUS	intron	46268516	46268567	0.83	+	.	ID=g10758.t3.intron1;Parent=g10758.t3;
OW569404.1_Cistogaster_globosa_genome_assembly,_chromosome:_2	AUGUSTUS	CDS	46268568	46268929	0.82	+	2	ID=g10758.t3.CDS2;Parent=g10758.t3;
OW569404.1_Cistogaster_globosa_genome_assembly,_chromosome:_2	AUGUSTUS	exon	46268568	46268929	.	+	.	ID=g10758.t3.exon2;Parent=g10758.t3;
OW569404.1_Cistogaster_globosa_genome_assembly,_chromosome:_2	AUGUSTUS	stop_codon	46268927	46268929	.	+	0	ID=g10758.t3.stop1;Parent=g10758.t3;
OW569404.1_Cistogaster_globosa_genome_assembly,_chromosome:_2	AUGUSTUS	gene	46272269	46272628	.	+	.	ID=g10759;
OW569404.1_Cistogaster_globosa_genome_assembly,_chromosome:_2	AUGUSTUS	mRNA	46272269	46272628	1	+	.	ID=g10759.t1;Parent=g10759;
OW569404.1_Cistogaster_globosa_genome_assembly,_chromosome:_2	AUGUSTUS	start_codon	46272269	46272271	.	+	0	ID=g10759.t1.start1;Parent=g10759.t1;
OW569404.1_Cistogaster_globosa_genome_assembly,_chromosome:_2	AUGUSTUS	CDS	46272269	46272628	1	+	0	ID=g10759.t1.CDS1;Parent=g10759.t1;
OW569404.1_Cistogaster_globosa_genome_assembly,_chromosome:_2	AUGUSTUS	exon	46272269	46272628	.	+	.	ID=g10759.t1.exon1;Parent=g10759.t1;
OW569404.1_Cistogaster_globosa_genome_assembly,_chromosome:_2	AUGUSTUS	stop_codon	46272626	46272628	.	+	0	ID=g10759.t1.stop1;Parent=g10759.t1;
OW569404.1_Cistogaster_globosa_genome_assembly,_chromosome:_2	AUGUSTUS	gene	46273729	46274268	.	+	.	ID=g10760;
OW569404.1_Cistogaster_globosa_genome_assembly,_chromosome:_2	AUGUSTUS	mRNA	46273729	46274268	0.99	+	.	ID=g10760.t1;Parent=g10760;
OW569404.1_Cistogaster_globosa_genome_assembly,_chromosome:_2	AUGUSTUS	start_codon	46273729	46273731	.	+	0	ID=g10760.t1.start1;Parent=g10760.t1;
OW569404.1_Cistogaster_globosa_genome_assembly,_chromosome:_2	AUGUSTUS	CDS	46273729	46274268	0.99	+	0	ID=g10760.t1.CDS1;Parent=g10760.t1;
OW569404.1_Cistogaster_globosa_genome_assembly,_chromosome:_2	AUGUSTUS	exon	46273729	46274268	.	+	.	ID=g10760.t1.exon1;Parent=g10760.t1;
OW569404.1_Cistogaster_globosa_genome_assembly,_chromosome:_2	AUGUSTUS	stop_codon	46274266	46274268	.	+	0	ID=g10760.t1.stop1;Parent=g10760.t1;
OW569404.1_Cistogaster_globosa_genome_assembly,_chromosome:_2	AUGUSTUS	gene	46288497	46294921	.	-	.	ID=g10761;
OW569404.1_Cistogaster_globosa_genome_assembly,_chromosome:_2	AUGUSTUS	mRNA	46288497	46294921	0.35	-	.	ID=g10761.t1;Parent=g10761;
OW569404.1_Cistogaster_globosa_genome_assembly,_chromosome:_2	AUGUSTUS	stop_codon	46288497	46288499	.	-	0	ID=g10761.t1.stop1;Parent=g10761.t1;
OW569404.1_Cistogaster_globosa_genome_assembly,_chromosome:_2	AUGUSTUS	CDS	46288497	46288845	0.99	-	1	ID=g10761.t1.CDS1;Parent=g10761.t1;
OW569404.1_Cistogaster_globosa_genome_assembly,_chromosome:_2	AUGUSTUS	exon	46288497	46288845	.	-	.	ID=g10761.t1.exon1;Parent=g10761.t1;
OW569404.1_Cistogaster_globosa_genome_assembly,_chromosome:_2	AUGUSTUS	intron	46288846	46289288	1	-	.	ID=g10761.t1.intron1;Parent=g10761.t1;
OW569404.1_Cistogaster_globosa_genome_assembly,_chromosome:_2	AUGUSTUS	CDS	46289289	46289561	1	-	1	ID=g10761.t1.CDS2;Parent=g10761.t1;
OW569404.1_Cistogaster_globosa_genome_assembly,_chromosome:_2	AUGUSTUS	exon	46289289	46289561	.	-	.	ID=g10761.t1.exon2;Parent=g10761.t1;
OW569404.1_Cistogaster_globosa_genome_assembly,_chromosome:_2	AUGUSTUS	intron	46289562	46294847	0.41	-	.	ID=g10761.t1.intron2;Parent=g10761.t1;
OW569404.1_Cistogaster_globosa_genome_assembly,_chromosome:_2	AUGUSTUS	CDS	46294848	46294921	0.36	-	0	ID=g10761.t1.CDS3;Parent=g10761.t1;
OW569404.1_Cistogaster_globosa_genome_assembly,_chromosome:_2	AUGUSTUS	exon	46294848	46294921	.	-	.	ID=g10761.t1.exon3;Parent=g10761.t1;
OW569404.1_Cistogaster_globosa_genome_assembly,_chromosome:_2	AUGUSTUS	start_codon	46294919	46294921	.	-	0	ID=g10761.t1.start1;Parent=g10761.t1;
OW569404.1_Cistogaster_globosa_genome_assembly,_chromosome:_2	AUGUSTUS	gene	46301043	46302047	.	+	.	ID=g10762;
OW569404.1_Cistogaster_globosa_genome_assembly,_chromosome:_2	AUGUSTUS	mRNA	46301043	46302047	0.31	+	.	ID=g10762.t1;Parent=g10762;
OW569404.1_Cistogaster_globosa_genome_assembly,_chromosome:_2	AUGUSTUS	start_codon	46301043	46301045	.	+	0	ID=g10762.t1.start1;Parent=g10762.t1;
OW569404.1_Cistogaster_globosa_genome_assembly,_chromosome:_2	AUGUSTUS	CDS	46301043	46301715	0.59	+	0	ID=g10762.t1.CDS1;Parent=g10762.t1;
OW569404.1_Cistogaster_globosa_genome_assembly,_chromosome:_2	AUGUSTUS	exon	46301043	46301715	.	+	.	ID=g10762.t1.exon1;Parent=g10762.t1;
OW569404.1_Cistogaster_globosa_genome_assembly,_chromosome:_2	AUGUSTUS	intron	46301716	46301823	0.31	+	.	ID=g10762.t1.intron1;Parent=g10762.t1;
OW569404.1_Cistogaster_globosa_genome_assembly,_chromosome:_2	AUGUSTUS	CDS	46301824	46302047	0.31	+	2	ID=g10762.t1.CDS2;Parent=g10762.t1;
OW569404.1_Cistogaster_globosa_genome_assembly,_chromosome:_2	AUGUSTUS	exon	46301824	46302047	.	+	.	ID=g10762.t1.exon2;Parent=g10762.t1;
OW569404.1_Cistogaster_globosa_genome_assembly,_chromosome:_2	AUGUSTUS	stop_codon	46302045	46302047	.	+	0	ID=g10762.t1.stop1;Parent=g10762.t1;
OW569404.1_Cistogaster_globosa_genome_assembly,_chromosome:_2	AUGUSTUS	gene	46304569	46304904	.	-	.	ID=g10763;
OW569404.1_Cistogaster_globosa_genome_assembly,_chromosome:_2	AUGUSTUS	mRNA	46304569	46304904	0.59	-	.	ID=g10763.t1;Parent=g10763;
OW569404.1_Cistogaster_globosa_genome_assembly,_chromosome:_2	AUGUSTUS	stop_codon	46304569	46304571	.	-	0	ID=g10763.t1.stop1;Parent=g10763.t1;
OW569404.1_Cistogaster_globosa_genome_assembly,_chromosome:_2	AUGUSTUS	CDS	46304569	46304904	0.59	-	0	ID=g10763.t1.CDS1;Parent=g10763.t1;
OW569404.1_Cistogaster_globosa_genome_assembly,_chromosome:_2	AUGUSTUS	exon	46304569	46304904	.	-	.	ID=g10763.t1.exon1;Parent=g10763.t1;
OW569404.1_Cistogaster_globosa_genome_assembly,_chromosome:_2	AUGUSTUS	start_codon	46304902	46304904	.	-	0	ID=g10763.t1.start1;Parent=g10763.t1;
OW569404.1_Cistogaster_globosa_genome_assembly,_chromosome:_2	AUGUSTUS	gene	46305214	46305555	.	-	.	ID=g10764;
OW569404.1_Cistogaster_globosa_genome_assembly,_chromosome:_2	AUGUSTUS	mRNA	46305214	46305555	0.84	-	.	ID=g10764.t1;Parent=g10764;
OW569404.1_Cistogaster_globosa_genome_assembly,_chromosome:_2	AUGUSTUS	stop_codon	46305214	46305216	.	-	0	ID=g10764.t1.stop1;Parent=g10764.t1;
OW569404.1_Cistogaster_globosa_genome_assembly,_chromosome:_2	AUGUSTUS	CDS	46305214	46305248	0.87	-	2	ID=g10764.t1.CDS1;Parent=g10764.t1;
OW569404.1_Cistogaster_globosa_genome_assembly,_chromosome:_2	AUGUSTUS	exon	46305214	46305248	.	-	.	ID=g10764.t1.exon1;Parent=g10764.t1;
OW569404.1_Cistogaster_globosa_genome_assembly,_chromosome:_2	AUGUSTUS	intron	46305249	46305326	0.87	-	.	ID=g10764.t1.intron1;Parent=g10764.t1;
OW569404.1_Cistogaster_globosa_genome_assembly,_chromosome:_2	AUGUSTUS	CDS	46305327	46305555	0.87	-	0	ID=g10764.t1.CDS2;Parent=g10764.t1;
OW569404.1_Cistogaster_globosa_genome_assembly,_chromosome:_2	AUGUSTUS	exon	46305327	46305555	.	-	.	ID=g10764.t1.exon2;Parent=g10764.t1;
OW569404.1_Cistogaster_globosa_genome_assembly,_chromosome:_2	AUGUSTUS	start_codon	46305553	46305555	.	-	0	ID=g10764.t1.start1;Parent=g10764.t1;
OW569404.1_Cistogaster_globosa_genome_assembly,_chromosome:_2	AUGUSTUS	gene	46306279	46306884	.	-	.	ID=g10765;
OW569404.1_Cistogaster_globosa_genome_assembly,_chromosome:_2	AUGUSTUS	mRNA	46306279	46306884	0.98	-	.	ID=g10765.t1;Parent=g10765;
OW569404.1_Cistogaster_globosa_genome_assembly,_chromosome:_2	AUGUSTUS	stop_codon	46306279	46306281	.	-	0	ID=g10765.t1.stop1;Parent=g10765.t1;
OW569404.1_Cistogaster_globosa_genome_assembly,_chromosome:_2	AUGUSTUS	CDS	46306279	46306884	0.98	-	0	ID=g10765.t1.CDS1;Parent=g10765.t1;
OW569404.1_Cistogaster_globosa_genome_assembly,_chromosome:_2	AUGUSTUS	exon	46306279	46306884	.	-	.	ID=g10765.t1.exon1;Parent=g10765.t1;
OW569404.1_Cistogaster_globosa_genome_assembly,_chromosome:_2	AUGUSTUS	start_codon	46306882	46306884	.	-	0	ID=g10765.t1.start1;Parent=g10765.t1;
OW569404.1_Cistogaster_globosa_genome_assembly,_chromosome:_2	AUGUSTUS	gene	46306977	46307480	.	-	.	ID=g10766;
OW569404.1_Cistogaster_globosa_genome_assembly,_chromosome:_2	AUGUSTUS	mRNA	46306977	46307480	0.81	-	.	ID=g10766.t1;Parent=g10766;
OW569404.1_Cistogaster_globosa_genome_assembly,_chromosome:_2	AUGUSTUS	stop_codon	46306977	46306979	.	-	0	ID=g10766.t1.stop1;Parent=g10766.t1;
OW569404.1_Cistogaster_globosa_genome_assembly,_chromosome:_2	AUGUSTUS	CDS	46306977	46307480	0.81	-	0	ID=g10766.t1.CDS1;Parent=g10766.t1;
OW569404.1_Cistogaster_globosa_genome_assembly,_chromosome:_2	AUGUSTUS	exon	46306977	46307480	.	-	.	ID=g10766.t1.exon1;Parent=g10766.t1;
OW569404.1_Cistogaster_globosa_genome_assembly,_chromosome:_2	AUGUSTUS	start_codon	46307478	46307480	.	-	0	ID=g10766.t1.start1;Parent=g10766.t1;
OW569404.1_Cistogaster_globosa_genome_assembly,_chromosome:_2	AUGUSTUS	gene	46307746	46308132	.	+	.	ID=g10767;
OW569404.1_Cistogaster_globosa_genome_assembly,_chromosome:_2	AUGUSTUS	mRNA	46307746	46308132	0.97	+	.	ID=g10767.t1;Parent=g10767;
OW569404.1_Cistogaster_globosa_genome_assembly,_chromosome:_2	AUGUSTUS	start_codon	46307746	46307748	.	+	0	ID=g10767.t1.start1;Parent=g10767.t1;
OW569404.1_Cistogaster_globosa_genome_assembly,_chromosome:_2	AUGUSTUS	CDS	46307746	46308132	0.97	+	0	ID=g10767.t1.CDS1;Parent=g10767.t1;
OW569404.1_Cistogaster_globosa_genome_assembly,_chromosome:_2	AUGUSTUS	exon	46307746	46308132	.	+	.	ID=g10767.t1.exon1;Parent=g10767.t1;
OW569404.1_Cistogaster_globosa_genome_assembly,_chromosome:_2	AUGUSTUS	stop_codon	46308130	46308132	.	+	0	ID=g10767.t1.stop1;Parent=g10767.t1;
OW569404.1_Cistogaster_globosa_genome_assembly,_chromosome:_2	AUGUSTUS	gene	46309119	46309889	.	+	.	ID=g10768;
OW569404.1_Cistogaster_globosa_genome_assembly,_chromosome:_2	AUGUSTUS	mRNA	46309119	46309889	0.98	+	.	ID=g10768.t1;Parent=g10768;
OW569404.1_Cistogaster_globosa_genome_assembly,_chromosome:_2	AUGUSTUS	start_codon	46309119	46309121	.	+	0	ID=g10768.t1.start1;Parent=g10768.t1;
OW569404.1_Cistogaster_globosa_genome_assembly,_chromosome:_2	AUGUSTUS	CDS	46309119	46309889	0.98	+	0	ID=g10768.t1.CDS1;Parent=g10768.t1;
OW569404.1_Cistogaster_globosa_genome_assembly,_chromosome:_2	AUGUSTUS	exon	46309119	46309889	.	+	.	ID=g10768.t1.exon1;Parent=g10768.t1;
OW569404.1_Cistogaster_globosa_genome_assembly,_chromosome:_2	AUGUSTUS	stop_codon	46309887	46309889	.	+	0	ID=g10768.t1.stop1;Parent=g10768.t1;
OW569404.1_Cistogaster_globosa_genome_assembly,_chromosome:_2	AUGUSTUS	mRNA	46309428	46309889	0.94	+	.	ID=g10768.t2;Parent=g10768;
OW569404.1_Cistogaster_globosa_genome_assembly,_chromosome:_2	AUGUSTUS	start_codon	46309428	46309430	.	+	0	ID=g10768.t2.start1;Parent=g10768.t2;
OW569404.1_Cistogaster_globosa_genome_assembly,_chromosome:_2	AUGUSTUS	CDS	46309428	46309889	0.94	+	0	ID=g10768.t2.CDS1;Parent=g10768.t2;
OW569404.1_Cistogaster_globosa_genome_assembly,_chromosome:_2	AUGUSTUS	exon	46309428	46309889	.	+	.	ID=g10768.t2.exon1;Parent=g10768.t2;
OW569404.1_Cistogaster_globosa_genome_assembly,_chromosome:_2	AUGUSTUS	stop_codon	46309887	46309889	.	+	0	ID=g10768.t2.stop1;Parent=g10768.t2;
OW569404.1_Cistogaster_globosa_genome_assembly,_chromosome:_2	AUGUSTUS	gene	46310035	46311248	.	+	.	ID=g10769;
OW569404.1_Cistogaster_globosa_genome_assembly,_chromosome:_2	AUGUSTUS	mRNA	46310035	46311248	0.95	+	.	ID=g10769.t1;Parent=g10769;
OW569404.1_Cistogaster_globosa_genome_assembly,_chromosome:_2	AUGUSTUS	start_codon	46310035	46310037	.	+	0	ID=g10769.t1.start1;Parent=g10769.t1;
OW569404.1_Cistogaster_globosa_genome_assembly,_chromosome:_2	AUGUSTUS	CDS	46310035	46310740	0.95	+	0	ID=g10769.t1.CDS1;Parent=g10769.t1;
OW569404.1_Cistogaster_globosa_genome_assembly,_chromosome:_2	AUGUSTUS	exon	46310035	46310740	.	+	.	ID=g10769.t1.exon1;Parent=g10769.t1;
OW569404.1_Cistogaster_globosa_genome_assembly,_chromosome:_2	AUGUSTUS	intron	46310741	46310898	0.97	+	.	ID=g10769.t1.intron1;Parent=g10769.t1;
OW569404.1_Cistogaster_globosa_genome_assembly,_chromosome:_2	AUGUSTUS	CDS	46310899	46311248	0.97	+	2	ID=g10769.t1.CDS2;Parent=g10769.t1;
OW569404.1_Cistogaster_globosa_genome_assembly,_chromosome:_2	AUGUSTUS	exon	46310899	46311248	.	+	.	ID=g10769.t1.exon2;Parent=g10769.t1;
OW569404.1_Cistogaster_globosa_genome_assembly,_chromosome:_2	AUGUSTUS	stop_codon	46311246	46311248	.	+	0	ID=g10769.t1.stop1;Parent=g10769.t1;
OW569404.1_Cistogaster_globosa_genome_assembly,_chromosome:_2	AUGUSTUS	mRNA	46310365	46311248	0.94	+	.	ID=g10769.t2;Parent=g10769;
OW569404.1_Cistogaster_globosa_genome_assembly,_chromosome:_2	AUGUSTUS	start_codon	46310365	46310367	.	+	0	ID=g10769.t2.start1;Parent=g10769.t2;
OW569404.1_Cistogaster_globosa_genome_assembly,_chromosome:_2	AUGUSTUS	CDS	46310365	46310740	0.94	+	0	ID=g10769.t2.CDS1;Parent=g10769.t2;
OW569404.1_Cistogaster_globosa_genome_assembly,_chromosome:_2	AUGUSTUS	exon	46310365	46310740	.	+	.	ID=g10769.t2.exon1;Parent=g10769.t2;
OW569404.1_Cistogaster_globosa_genome_assembly,_chromosome:_2	AUGUSTUS	intron	46310741	46310898	0.94	+	.	ID=g10769.t2.intron1;Parent=g10769.t2;
OW569404.1_Cistogaster_globosa_genome_assembly,_chromosome:_2	AUGUSTUS	CDS	46310899	46311248	0.94	+	2	ID=g10769.t2.CDS2;Parent=g10769.t2;
OW569404.1_Cistogaster_globosa_genome_assembly,_chromosome:_2	AUGUSTUS	exon	46310899	46311248	.	+	.	ID=g10769.t2.exon2;Parent=g10769.t2;
OW569404.1_Cistogaster_globosa_genome_assembly,_chromosome:_2	AUGUSTUS	stop_codon	46311246	46311248	.	+	0	ID=g10769.t2.stop1;Parent=g10769.t2;
OW569404.1_Cistogaster_globosa_genome_assembly,_chromosome:_2	AUGUSTUS	gene	46310952	46311248	.	+	.	ID=g10770;
OW569404.1_Cistogaster_globosa_genome_assembly,_chromosome:_2	AUGUSTUS	mRNA	46310952	46311248	0.76	+	.	ID=g10770.t1;Parent=g10770;
OW569404.1_Cistogaster_globosa_genome_assembly,_chromosome:_2	AUGUSTUS	start_codon	46310952	46310954	.	+	0	ID=g10770.t1.start1;Parent=g10770.t1;
OW569404.1_Cistogaster_globosa_genome_assembly,_chromosome:_2	AUGUSTUS	CDS	46310952	46311248	0.76	+	0	ID=g10770.t1.CDS1;Parent=g10770.t1;
OW569404.1_Cistogaster_globosa_genome_assembly,_chromosome:_2	AUGUSTUS	exon	46310952	46311248	.	+	.	ID=g10770.t1.exon1;Parent=g10770.t1;
OW569404.1_Cistogaster_globosa_genome_assembly,_chromosome:_2	AUGUSTUS	stop_codon	46311246	46311248	.	+	0	ID=g10770.t1.stop1;Parent=g10770.t1;
OW569404.1_Cistogaster_globosa_genome_assembly,_chromosome:_2	AUGUSTUS	gene	46311708	46312526	.	-	.	ID=g10771;
OW569404.1_Cistogaster_globosa_genome_assembly,_chromosome:_2	AUGUSTUS	mRNA	46311708	46312526	1	-	.	ID=g10771.t1;Parent=g10771;
OW569404.1_Cistogaster_globosa_genome_assembly,_chromosome:_2	AUGUSTUS	stop_codon	46311708	46311710	.	-	0	ID=g10771.t1.stop1;Parent=g10771.t1;
OW569404.1_Cistogaster_globosa_genome_assembly,_chromosome:_2	AUGUSTUS	CDS	46311708	46312526	1	-	0	ID=g10771.t1.CDS1;Parent=g10771.t1;
OW569404.1_Cistogaster_globosa_genome_assembly,_chromosome:_2	AUGUSTUS	exon	46311708	46312526	.	-	.	ID=g10771.t1.exon1;Parent=g10771.t1;
OW569404.1_Cistogaster_globosa_genome_assembly,_chromosome:_2	AUGUSTUS	start_codon	46312524	46312526	.	-	0	ID=g10771.t1.start1;Parent=g10771.t1;
OW569404.1_Cistogaster_globosa_genome_assembly,_chromosome:_2	AUGUSTUS	gene	46312624	46313313	.	+	.	ID=g10772;
OW569404.1_Cistogaster_globosa_genome_assembly,_chromosome:_2	AUGUSTUS	mRNA	46312624	46313313	1	+	.	ID=g10772.t1;Parent=g10772;
OW569404.1_Cistogaster_globosa_genome_assembly,_chromosome:_2	AUGUSTUS	start_codon	46312624	46312626	.	+	0	ID=g10772.t1.start1;Parent=g10772.t1;
OW569404.1_Cistogaster_globosa_genome_assembly,_chromosome:_2	AUGUSTUS	CDS	46312624	46313313	1	+	0	ID=g10772.t1.CDS1;Parent=g10772.t1;
OW569404.1_Cistogaster_globosa_genome_assembly,_chromosome:_2	AUGUSTUS	exon	46312624	46313313	.	+	.	ID=g10772.t1.exon1;Parent=g10772.t1;
OW569404.1_Cistogaster_globosa_genome_assembly,_chromosome:_2	AUGUSTUS	stop_codon	46313311	46313313	.	+	0	ID=g10772.t1.stop1;Parent=g10772.t1;
OW569404.1_Cistogaster_globosa_genome_assembly,_chromosome:_2	AUGUSTUS	gene	46313455	46314045	.	+	.	ID=g10773;
OW569404.1_Cistogaster_globosa_genome_assembly,_chromosome:_2	AUGUSTUS	mRNA	46313455	46314045	0.67	+	.	ID=g10773.t1;Parent=g10773;
OW569404.1_Cistogaster_globosa_genome_assembly,_chromosome:_2	AUGUSTUS	start_codon	46313455	46313457	.	+	0	ID=g10773.t1.start1;Parent=g10773.t1;
OW569404.1_Cistogaster_globosa_genome_assembly,_chromosome:_2	AUGUSTUS	CDS	46313455	46314045	0.67	+	0	ID=g10773.t1.CDS1;Parent=g10773.t1;
OW569404.1_Cistogaster_globosa_genome_assembly,_chromosome:_2	AUGUSTUS	exon	46313455	46314045	.	+	.	ID=g10773.t1.exon1;Parent=g10773.t1;
OW569404.1_Cistogaster_globosa_genome_assembly,_chromosome:_2	AUGUSTUS	stop_codon	46314043	46314045	.	+	0	ID=g10773.t1.stop1;Parent=g10773.t1;
OW569404.1_Cistogaster_globosa_genome_assembly,_chromosome:_2	AUGUSTUS	gene	46314153	46314446	.	+	.	ID=g10774;
OW569404.1_Cistogaster_globosa_genome_assembly,_chromosome:_2	AUGUSTUS	mRNA	46314153	46314446	0.69	+	.	ID=g10774.t1;Parent=g10774;
OW569404.1_Cistogaster_globosa_genome_assembly,_chromosome:_2	AUGUSTUS	start_codon	46314153	46314155	.	+	0	ID=g10774.t1.start1;Parent=g10774.t1;
OW569404.1_Cistogaster_globosa_genome_assembly,_chromosome:_2	AUGUSTUS	CDS	46314153	46314446	0.69	+	0	ID=g10774.t1.CDS1;Parent=g10774.t1;
OW569404.1_Cistogaster_globosa_genome_assembly,_chromosome:_2	AUGUSTUS	exon	46314153	46314446	.	+	.	ID=g10774.t1.exon1;Parent=g10774.t1;
OW569404.1_Cistogaster_globosa_genome_assembly,_chromosome:_2	AUGUSTUS	stop_codon	46314444	46314446	.	+	0	ID=g10774.t1.stop1;Parent=g10774.t1;
OW569404.1_Cistogaster_globosa_genome_assembly,_chromosome:_2	AUGUSTUS	gene	46314484	46314939	.	+	.	ID=g10775;
OW569404.1_Cistogaster_globosa_genome_assembly,_chromosome:_2	AUGUSTUS	mRNA	46314484	46314939	1	+	.	ID=g10775.t1;Parent=g10775;
OW569404.1_Cistogaster_globosa_genome_assembly,_chromosome:_2	AUGUSTUS	start_codon	46314484	46314486	.	+	0	ID=g10775.t1.start1;Parent=g10775.t1;
OW569404.1_Cistogaster_globosa_genome_assembly,_chromosome:_2	AUGUSTUS	CDS	46314484	46314939	1	+	0	ID=g10775.t1.CDS1;Parent=g10775.t1;
OW569404.1_Cistogaster_globosa_genome_assembly,_chromosome:_2	AUGUSTUS	exon	46314484	46314939	.	+	.	ID=g10775.t1.exon1;Parent=g10775.t1;
OW569404.1_Cistogaster_globosa_genome_assembly,_chromosome:_2	AUGUSTUS	stop_codon	46314937	46314939	.	+	0	ID=g10775.t1.stop1;Parent=g10775.t1;
OW569404.1_Cistogaster_globosa_genome_assembly,_chromosome:_2	AUGUSTUS	gene	46314997	46315923	.	+	.	ID=g10776;
OW569404.1_Cistogaster_globosa_genome_assembly,_chromosome:_2	AUGUSTUS	mRNA	46314997	46315923	1	+	.	ID=g10776.t1;Parent=g10776;
OW569404.1_Cistogaster_globosa_genome_assembly,_chromosome:_2	AUGUSTUS	start_codon	46314997	46314999	.	+	0	ID=g10776.t1.start1;Parent=g10776.t1;
OW569404.1_Cistogaster_globosa_genome_assembly,_chromosome:_2	AUGUSTUS	CDS	46314997	46315923	1	+	0	ID=g10776.t1.CDS1;Parent=g10776.t1;
OW569404.1_Cistogaster_globosa_genome_assembly,_chromosome:_2	AUGUSTUS	exon	46314997	46315923	.	+	.	ID=g10776.t1.exon1;Parent=g10776.t1;
OW569404.1_Cistogaster_globosa_genome_assembly,_chromosome:_2	AUGUSTUS	stop_codon	46315921	46315923	.	+	0	ID=g10776.t1.stop1;Parent=g10776.t1;
OW569404.1_Cistogaster_globosa_genome_assembly,_chromosome:_2	AUGUSTUS	gene	46316269	46320230	.	-	.	ID=g10777;
OW569404.1_Cistogaster_globosa_genome_assembly,_chromosome:_2	AUGUSTUS	mRNA	46316269	46320230	1	-	.	ID=g10777.t1;Parent=g10777;
OW569404.1_Cistogaster_globosa_genome_assembly,_chromosome:_2	AUGUSTUS	stop_codon	46316269	46316271	.	-	0	ID=g10777.t1.stop1;Parent=g10777.t1;
OW569404.1_Cistogaster_globosa_genome_assembly,_chromosome:_2	AUGUSTUS	CDS	46316269	46318957	1	-	1	ID=g10777.t1.CDS1;Parent=g10777.t1;
OW569404.1_Cistogaster_globosa_genome_assembly,_chromosome:_2	AUGUSTUS	exon	46316269	46318957	.	-	.	ID=g10777.t1.exon1;Parent=g10777.t1;
OW569404.1_Cistogaster_globosa_genome_assembly,_chromosome:_2	AUGUSTUS	intron	46318958	46319037	1	-	.	ID=g10777.t1.intron1;Parent=g10777.t1;
OW569404.1_Cistogaster_globosa_genome_assembly,_chromosome:_2	AUGUSTUS	CDS	46319038	46320230	1	-	0	ID=g10777.t1.CDS2;Parent=g10777.t1;
OW569404.1_Cistogaster_globosa_genome_assembly,_chromosome:_2	AUGUSTUS	exon	46319038	46320230	.	-	.	ID=g10777.t1.exon2;Parent=g10777.t1;
OW569404.1_Cistogaster_globosa_genome_assembly,_chromosome:_2	AUGUSTUS	start_codon	46320228	46320230	.	-	0	ID=g10777.t1.start1;Parent=g10777.t1;
OW569404.1_Cistogaster_globosa_genome_assembly,_chromosome:_2	AUGUSTUS	gene	46331711	46338387	.	+	.	ID=g10778;
OW569404.1_Cistogaster_globosa_genome_assembly,_chromosome:_2	AUGUSTUS	mRNA	46331711	46338387	1	+	.	ID=g10778.t1;Parent=g10778;
OW569404.1_Cistogaster_globosa_genome_assembly,_chromosome:_2	AUGUSTUS	start_codon	46331711	46331713	.	+	0	ID=g10778.t1.start1;Parent=g10778.t1;
OW569404.1_Cistogaster_globosa_genome_assembly,_chromosome:_2	AUGUSTUS	CDS	46331711	46331767	1	+	0	ID=g10778.t1.CDS1;Parent=g10778.t1;
OW569404.1_Cistogaster_globosa_genome_assembly,_chromosome:_2	AUGUSTUS	exon	46331711	46331767	.	+	.	ID=g10778.t1.exon1;Parent=g10778.t1;
OW569404.1_Cistogaster_globosa_genome_assembly,_chromosome:_2	AUGUSTUS	intron	46331768	46335297	1	+	.	ID=g10778.t1.intron1;Parent=g10778.t1;
OW569404.1_Cistogaster_globosa_genome_assembly,_chromosome:_2	AUGUSTUS	CDS	46335298	46335478	1	+	0	ID=g10778.t1.CDS2;Parent=g10778.t1;
OW569404.1_Cistogaster_globosa_genome_assembly,_chromosome:_2	AUGUSTUS	exon	46335298	46335478	.	+	.	ID=g10778.t1.exon2;Parent=g10778.t1;
OW569404.1_Cistogaster_globosa_genome_assembly,_chromosome:_2	AUGUSTUS	intron	46335479	46335577	1	+	.	ID=g10778.t1.intron2;Parent=g10778.t1;
OW569404.1_Cistogaster_globosa_genome_assembly,_chromosome:_2	AUGUSTUS	CDS	46335578	46335775	1	+	2	ID=g10778.t1.CDS3;Parent=g10778.t1;
OW569404.1_Cistogaster_globosa_genome_assembly,_chromosome:_2	AUGUSTUS	exon	46335578	46335775	.	+	.	ID=g10778.t1.exon3;Parent=g10778.t1;
OW569404.1_Cistogaster_globosa_genome_assembly,_chromosome:_2	AUGUSTUS	intron	46335776	46336959	1	+	.	ID=g10778.t1.intron3;Parent=g10778.t1;
OW569404.1_Cistogaster_globosa_genome_assembly,_chromosome:_2	AUGUSTUS	CDS	46336960	46337286	1	+	2	ID=g10778.t1.CDS4;Parent=g10778.t1;
OW569404.1_Cistogaster_globosa_genome_assembly,_chromosome:_2	AUGUSTUS	exon	46336960	46337286	.	+	.	ID=g10778.t1.exon4;Parent=g10778.t1;
OW569404.1_Cistogaster_globosa_genome_assembly,_chromosome:_2	AUGUSTUS	intron	46337287	46337977	1	+	.	ID=g10778.t1.intron4;Parent=g10778.t1;
OW569404.1_Cistogaster_globosa_genome_assembly,_chromosome:_2	AUGUSTUS	CDS	46337978	46338387	1	+	2	ID=g10778.t1.CDS5;Parent=g10778.t1;
OW569404.1_Cistogaster_globosa_genome_assembly,_chromosome:_2	AUGUSTUS	exon	46337978	46338387	.	+	.	ID=g10778.t1.exon5;Parent=g10778.t1;
OW569404.1_Cistogaster_globosa_genome_assembly,_chromosome:_2	AUGUSTUS	stop_codon	46338385	46338387	.	+	0	ID=g10778.t1.stop1;Parent=g10778.t1;
OW569404.1_Cistogaster_globosa_genome_assembly,_chromosome:_2	AUGUSTUS	gene	46336140	46336394	.	+	.	ID=g10779;
OW569404.1_Cistogaster_globosa_genome_assembly,_chromosome:_2	AUGUSTUS	mRNA	46336140	46336394	1	+	.	ID=g10779.t1;Parent=g10779;
OW569404.1_Cistogaster_globosa_genome_assembly,_chromosome:_2	AUGUSTUS	start_codon	46336140	46336142	.	+	0	ID=g10779.t1.start1;Parent=g10779.t1;
OW569404.1_Cistogaster_globosa_genome_assembly,_chromosome:_2	AUGUSTUS	CDS	46336140	46336394	1	+	0	ID=g10779.t1.CDS1;Parent=g10779.t1;
OW569404.1_Cistogaster_globosa_genome_assembly,_chromosome:_2	AUGUSTUS	exon	46336140	46336394	.	+	.	ID=g10779.t1.exon1;Parent=g10779.t1;
OW569404.1_Cistogaster_globosa_genome_assembly,_chromosome:_2	AUGUSTUS	stop_codon	46336392	46336394	.	+	0	ID=g10779.t1.stop1;Parent=g10779.t1;
OW569404.1_Cistogaster_globosa_genome_assembly,_chromosome:_2	AUGUSTUS	gene	46342996	46343280	.	-	.	ID=g10780;
OW569404.1_Cistogaster_globosa_genome_assembly,_chromosome:_2	AUGUSTUS	mRNA	46342996	46343280	0.47	-	.	ID=g10780.t1;Parent=g10780;
OW569404.1_Cistogaster_globosa_genome_assembly,_chromosome:_2	AUGUSTUS	stop_codon	46342996	46342998	.	-	0	ID=g10780.t1.stop1;Parent=g10780.t1;
OW569404.1_Cistogaster_globosa_genome_assembly,_chromosome:_2	AUGUSTUS	CDS	46342996	46343280	0.47	-	0	ID=g10780.t1.CDS1;Parent=g10780.t1;
OW569404.1_Cistogaster_globosa_genome_assembly,_chromosome:_2	AUGUSTUS	exon	46342996	46343280	.	-	.	ID=g10780.t1.exon1;Parent=g10780.t1;
OW569404.1_Cistogaster_globosa_genome_assembly,_chromosome:_2	AUGUSTUS	start_codon	46343278	46343280	.	-	0	ID=g10780.t1.start1;Parent=g10780.t1;
OW569404.1_Cistogaster_globosa_genome_assembly,_chromosome:_2	AUGUSTUS	gene	46343429	46344582	.	+	.	ID=g10781;
OW569404.1_Cistogaster_globosa_genome_assembly,_chromosome:_2	AUGUSTUS	mRNA	46343429	46344582	0.92	+	.	ID=g10781.t1;Parent=g10781;
OW569404.1_Cistogaster_globosa_genome_assembly,_chromosome:_2	AUGUSTUS	start_codon	46343429	46343431	.	+	0	ID=g10781.t1.start1;Parent=g10781.t1;
OW569404.1_Cistogaster_globosa_genome_assembly,_chromosome:_2	AUGUSTUS	CDS	46343429	46343602	1	+	0	ID=g10781.t1.CDS1;Parent=g10781.t1;
OW569404.1_Cistogaster_globosa_genome_assembly,_chromosome:_2	AUGUSTUS	exon	46343429	46343602	.	+	.	ID=g10781.t1.exon1;Parent=g10781.t1;
OW569404.1_Cistogaster_globosa_genome_assembly,_chromosome:_2	AUGUSTUS	intron	46343603	46343674	1	+	.	ID=g10781.t1.intron1;Parent=g10781.t1;
OW569404.1_Cistogaster_globosa_genome_assembly,_chromosome:_2	AUGUSTUS	CDS	46343675	46344321	0.92	+	0	ID=g10781.t1.CDS2;Parent=g10781.t1;
OW569404.1_Cistogaster_globosa_genome_assembly,_chromosome:_2	AUGUSTUS	exon	46343675	46344321	.	+	.	ID=g10781.t1.exon2;Parent=g10781.t1;
OW569404.1_Cistogaster_globosa_genome_assembly,_chromosome:_2	AUGUSTUS	intron	46344322	46344434	0.92	+	.	ID=g10781.t1.intron2;Parent=g10781.t1;
OW569404.1_Cistogaster_globosa_genome_assembly,_chromosome:_2	AUGUSTUS	CDS	46344435	46344582	0.92	+	1	ID=g10781.t1.CDS3;Parent=g10781.t1;
OW569404.1_Cistogaster_globosa_genome_assembly,_chromosome:_2	AUGUSTUS	exon	46344435	46344582	.	+	.	ID=g10781.t1.exon3;Parent=g10781.t1;
OW569404.1_Cistogaster_globosa_genome_assembly,_chromosome:_2	AUGUSTUS	stop_codon	46344580	46344582	.	+	0	ID=g10781.t1.stop1;Parent=g10781.t1;
OW569404.1_Cistogaster_globosa_genome_assembly,_chromosome:_2	AUGUSTUS	gene	46363797	46364108	.	-	.	ID=g10782;
OW569404.1_Cistogaster_globosa_genome_assembly,_chromosome:_2	AUGUSTUS	mRNA	46363797	46364108	0.89	-	.	ID=g10782.t1;Parent=g10782;
OW569404.1_Cistogaster_globosa_genome_assembly,_chromosome:_2	AUGUSTUS	stop_codon	46363797	46363799	.	-	0	ID=g10782.t1.stop1;Parent=g10782.t1;
OW569404.1_Cistogaster_globosa_genome_assembly,_chromosome:_2	AUGUSTUS	CDS	46363797	46364108	0.89	-	0	ID=g10782.t1.CDS1;Parent=g10782.t1;
OW569404.1_Cistogaster_globosa_genome_assembly,_chromosome:_2	AUGUSTUS	exon	46363797	46364108	.	-	.	ID=g10782.t1.exon1;Parent=g10782.t1;
OW569404.1_Cistogaster_globosa_genome_assembly,_chromosome:_2	AUGUSTUS	start_codon	46364106	46364108	.	-	0	ID=g10782.t1.start1;Parent=g10782.t1;
OW569404.1_Cistogaster_globosa_genome_assembly,_chromosome:_2	AUGUSTUS	gene	46364434	46364691	.	-	.	ID=g10783;
OW569404.1_Cistogaster_globosa_genome_assembly,_chromosome:_2	AUGUSTUS	mRNA	46364434	46364691	0.95	-	.	ID=g10783.t1;Parent=g10783;
OW569404.1_Cistogaster_globosa_genome_assembly,_chromosome:_2	AUGUSTUS	stop_codon	46364434	46364436	.	-	0	ID=g10783.t1.stop1;Parent=g10783.t1;
OW569404.1_Cistogaster_globosa_genome_assembly,_chromosome:_2	AUGUSTUS	CDS	46364434	46364691	0.95	-	0	ID=g10783.t1.CDS1;Parent=g10783.t1;
OW569404.1_Cistogaster_globosa_genome_assembly,_chromosome:_2	AUGUSTUS	exon	46364434	46364691	.	-	.	ID=g10783.t1.exon1;Parent=g10783.t1;
OW569404.1_Cistogaster_globosa_genome_assembly,_chromosome:_2	AUGUSTUS	start_codon	46364689	46364691	.	-	0	ID=g10783.t1.start1;Parent=g10783.t1;
OW569404.1_Cistogaster_globosa_genome_assembly,_chromosome:_2	AUGUSTUS	gene	46371002	46371747	.	-	.	ID=g10784;
OW569404.1_Cistogaster_globosa_genome_assembly,_chromosome:_2	AUGUSTUS	mRNA	46371002	46371747	0.99	-	.	ID=g10784.t1;Parent=g10784;
OW569404.1_Cistogaster_globosa_genome_assembly,_chromosome:_2	AUGUSTUS	stop_codon	46371002	46371004	.	-	0	ID=g10784.t1.stop1;Parent=g10784.t1;
OW569404.1_Cistogaster_globosa_genome_assembly,_chromosome:_2	AUGUSTUS	CDS	46371002	46371133	1	-	0	ID=g10784.t1.CDS1;Parent=g10784.t1;
OW569404.1_Cistogaster_globosa_genome_assembly,_chromosome:_2	AUGUSTUS	exon	46371002	46371133	.	-	.	ID=g10784.t1.exon1;Parent=g10784.t1;
OW569404.1_Cistogaster_globosa_genome_assembly,_chromosome:_2	AUGUSTUS	intron	46371134	46371450	0.99	-	.	ID=g10784.t1.intron1;Parent=g10784.t1;
OW569404.1_Cistogaster_globosa_genome_assembly,_chromosome:_2	AUGUSTUS	CDS	46371451	46371747	0.99	-	0	ID=g10784.t1.CDS2;Parent=g10784.t1;
OW569404.1_Cistogaster_globosa_genome_assembly,_chromosome:_2	AUGUSTUS	exon	46371451	46371747	.	-	.	ID=g10784.t1.exon2;Parent=g10784.t1;
OW569404.1_Cistogaster_globosa_genome_assembly,_chromosome:_2	AUGUSTUS	start_codon	46371745	46371747	.	-	0	ID=g10784.t1.start1;Parent=g10784.t1;
OW569404.1_Cistogaster_globosa_genome_assembly,_chromosome:_2	AUGUSTUS	gene	46382444	46388508	.	-	.	ID=g10785;
OW569404.1_Cistogaster_globosa_genome_assembly,_chromosome:_2	AUGUSTUS	mRNA	46382444	46388508	0.54	-	.	ID=g10785.t1;Parent=g10785;
OW569404.1_Cistogaster_globosa_genome_assembly,_chromosome:_2	AUGUSTUS	stop_codon	46382444	46382446	.	-	0	ID=g10785.t1.stop1;Parent=g10785.t1;
OW569404.1_Cistogaster_globosa_genome_assembly,_chromosome:_2	AUGUSTUS	CDS	46382444	46382465	0.6	-	1	ID=g10785.t1.CDS1;Parent=g10785.t1;
OW569404.1_Cistogaster_globosa_genome_assembly,_chromosome:_2	AUGUSTUS	exon	46382444	46382465	.	-	.	ID=g10785.t1.exon1;Parent=g10785.t1;
OW569404.1_Cistogaster_globosa_genome_assembly,_chromosome:_2	AUGUSTUS	intron	46382466	46385782	0.58	-	.	ID=g10785.t1.intron1;Parent=g10785.t1;
OW569404.1_Cistogaster_globosa_genome_assembly,_chromosome:_2	AUGUSTUS	CDS	46385783	46387504	0.63	-	1	ID=g10785.t1.CDS2;Parent=g10785.t1;
OW569404.1_Cistogaster_globosa_genome_assembly,_chromosome:_2	AUGUSTUS	exon	46385783	46387504	.	-	.	ID=g10785.t1.exon2;Parent=g10785.t1;
OW569404.1_Cistogaster_globosa_genome_assembly,_chromosome:_2	AUGUSTUS	intron	46387505	46387624	0.9	-	.	ID=g10785.t1.intron2;Parent=g10785.t1;
OW569404.1_Cistogaster_globosa_genome_assembly,_chromosome:_2	AUGUSTUS	CDS	46387625	46387803	0.9	-	0	ID=g10785.t1.CDS3;Parent=g10785.t1;
OW569404.1_Cistogaster_globosa_genome_assembly,_chromosome:_2	AUGUSTUS	exon	46387625	46387803	.	-	.	ID=g10785.t1.exon3;Parent=g10785.t1;
OW569404.1_Cistogaster_globosa_genome_assembly,_chromosome:_2	AUGUSTUS	intron	46387804	46387917	1	-	.	ID=g10785.t1.intron3;Parent=g10785.t1;
OW569404.1_Cistogaster_globosa_genome_assembly,_chromosome:_2	AUGUSTUS	CDS	46387918	46388508	1	-	0	ID=g10785.t1.CDS4;Parent=g10785.t1;
OW569404.1_Cistogaster_globosa_genome_assembly,_chromosome:_2	AUGUSTUS	exon	46387918	46388508	.	-	.	ID=g10785.t1.exon4;Parent=g10785.t1;
OW569404.1_Cistogaster_globosa_genome_assembly,_chromosome:_2	AUGUSTUS	start_codon	46388506	46388508	.	-	0	ID=g10785.t1.start1;Parent=g10785.t1;
OW569404.1_Cistogaster_globosa_genome_assembly,_chromosome:_2	AUGUSTUS	gene	46405076	46405527	.	+	.	ID=g10786;
OW569404.1_Cistogaster_globosa_genome_assembly,_chromosome:_2	AUGUSTUS	mRNA	46405076	46405527	0.65	+	.	ID=g10786.t1;Parent=g10786;
OW569404.1_Cistogaster_globosa_genome_assembly,_chromosome:_2	AUGUSTUS	start_codon	46405076	46405078	.	+	0	ID=g10786.t1.start1;Parent=g10786.t1;
OW569404.1_Cistogaster_globosa_genome_assembly,_chromosome:_2	AUGUSTUS	CDS	46405076	46405108	0.65	+	0	ID=g10786.t1.CDS1;Parent=g10786.t1;
OW569404.1_Cistogaster_globosa_genome_assembly,_chromosome:_2	AUGUSTUS	exon	46405076	46405108	.	+	.	ID=g10786.t1.exon1;Parent=g10786.t1;
OW569404.1_Cistogaster_globosa_genome_assembly,_chromosome:_2	AUGUSTUS	intron	46405109	46405183	0.65	+	.	ID=g10786.t1.intron1;Parent=g10786.t1;
OW569404.1_Cistogaster_globosa_genome_assembly,_chromosome:_2	AUGUSTUS	CDS	46405184	46405352	0.65	+	0	ID=g10786.t1.CDS2;Parent=g10786.t1;
OW569404.1_Cistogaster_globosa_genome_assembly,_chromosome:_2	AUGUSTUS	exon	46405184	46405352	.	+	.	ID=g10786.t1.exon2;Parent=g10786.t1;
OW569404.1_Cistogaster_globosa_genome_assembly,_chromosome:_2	AUGUSTUS	intron	46405353	46405432	0.7	+	.	ID=g10786.t1.intron2;Parent=g10786.t1;
OW569404.1_Cistogaster_globosa_genome_assembly,_chromosome:_2	AUGUSTUS	CDS	46405433	46405527	1	+	2	ID=g10786.t1.CDS3;Parent=g10786.t1;
OW569404.1_Cistogaster_globosa_genome_assembly,_chromosome:_2	AUGUSTUS	exon	46405433	46405527	.	+	.	ID=g10786.t1.exon3;Parent=g10786.t1;
OW569404.1_Cistogaster_globosa_genome_assembly,_chromosome:_2	AUGUSTUS	stop_codon	46405525	46405527	.	+	0	ID=g10786.t1.stop1;Parent=g10786.t1;
OW569404.1_Cistogaster_globosa_genome_assembly,_chromosome:_2	AUGUSTUS	gene	46405616	46406324	.	+	.	ID=g10787;
OW569404.1_Cistogaster_globosa_genome_assembly,_chromosome:_2	AUGUSTUS	mRNA	46405616	46406324	1	+	.	ID=g10787.t1;Parent=g10787;
OW569404.1_Cistogaster_globosa_genome_assembly,_chromosome:_2	AUGUSTUS	start_codon	46405616	46405618	.	+	0	ID=g10787.t1.start1;Parent=g10787.t1;
OW569404.1_Cistogaster_globosa_genome_assembly,_chromosome:_2	AUGUSTUS	CDS	46405616	46405936	1	+	0	ID=g10787.t1.CDS1;Parent=g10787.t1;
OW569404.1_Cistogaster_globosa_genome_assembly,_chromosome:_2	AUGUSTUS	exon	46405616	46405936	.	+	.	ID=g10787.t1.exon1;Parent=g10787.t1;
OW569404.1_Cistogaster_globosa_genome_assembly,_chromosome:_2	AUGUSTUS	intron	46405937	46406000	1	+	.	ID=g10787.t1.intron1;Parent=g10787.t1;
OW569404.1_Cistogaster_globosa_genome_assembly,_chromosome:_2	AUGUSTUS	CDS	46406001	46406324	1	+	0	ID=g10787.t1.CDS2;Parent=g10787.t1;
OW569404.1_Cistogaster_globosa_genome_assembly,_chromosome:_2	AUGUSTUS	exon	46406001	46406324	.	+	.	ID=g10787.t1.exon2;Parent=g10787.t1;
OW569404.1_Cistogaster_globosa_genome_assembly,_chromosome:_2	AUGUSTUS	stop_codon	46406322	46406324	.	+	0	ID=g10787.t1.stop1;Parent=g10787.t1;
OW569404.1_Cistogaster_globosa_genome_assembly,_chromosome:_2	AUGUSTUS	gene	46416873	46421321	.	-	.	ID=g10788;
OW569404.1_Cistogaster_globosa_genome_assembly,_chromosome:_2	AUGUSTUS	mRNA	46416873	46421321	0.15	-	.	ID=g10788.t1;Parent=g10788;
OW569404.1_Cistogaster_globosa_genome_assembly,_chromosome:_2	AUGUSTUS	stop_codon	46416873	46416875	.	-	0	ID=g10788.t1.stop1;Parent=g10788.t1;
OW569404.1_Cistogaster_globosa_genome_assembly,_chromosome:_2	AUGUSTUS	CDS	46416873	46417103	0.48	-	0	ID=g10788.t1.CDS1;Parent=g10788.t1;
OW569404.1_Cistogaster_globosa_genome_assembly,_chromosome:_2	AUGUSTUS	exon	46416873	46417103	.	-	.	ID=g10788.t1.exon1;Parent=g10788.t1;
OW569404.1_Cistogaster_globosa_genome_assembly,_chromosome:_2	AUGUSTUS	intron	46417104	46417217	0.48	-	.	ID=g10788.t1.intron1;Parent=g10788.t1;
OW569404.1_Cistogaster_globosa_genome_assembly,_chromosome:_2	AUGUSTUS	CDS	46417218	46417685	0.43	-	0	ID=g10788.t1.CDS2;Parent=g10788.t1;
OW569404.1_Cistogaster_globosa_genome_assembly,_chromosome:_2	AUGUSTUS	exon	46417218	46417685	.	-	.	ID=g10788.t1.exon2;Parent=g10788.t1;
OW569404.1_Cistogaster_globosa_genome_assembly,_chromosome:_2	AUGUSTUS	intron	46417686	46421180	0.38	-	.	ID=g10788.t1.intron2;Parent=g10788.t1;
OW569404.1_Cistogaster_globosa_genome_assembly,_chromosome:_2	AUGUSTUS	CDS	46421181	46421321	0.47	-	0	ID=g10788.t1.CDS3;Parent=g10788.t1;
OW569404.1_Cistogaster_globosa_genome_assembly,_chromosome:_2	AUGUSTUS	exon	46421181	46421321	.	-	.	ID=g10788.t1.exon3;Parent=g10788.t1;
OW569404.1_Cistogaster_globosa_genome_assembly,_chromosome:_2	AUGUSTUS	start_codon	46421319	46421321	.	-	0	ID=g10788.t1.start1;Parent=g10788.t1;
OW569404.1_Cistogaster_globosa_genome_assembly,_chromosome:_2	AUGUSTUS	gene	46422268	46423490	.	-	.	ID=g10789;
OW569404.1_Cistogaster_globosa_genome_assembly,_chromosome:_2	AUGUSTUS	mRNA	46422268	46423490	0.95	-	.	ID=g10789.t1;Parent=g10789;
OW569404.1_Cistogaster_globosa_genome_assembly,_chromosome:_2	AUGUSTUS	stop_codon	46422268	46422270	.	-	0	ID=g10789.t1.stop1;Parent=g10789.t1;
OW569404.1_Cistogaster_globosa_genome_assembly,_chromosome:_2	AUGUSTUS	CDS	46422268	46422466	0.98	-	1	ID=g10789.t1.CDS1;Parent=g10789.t1;
OW569404.1_Cistogaster_globosa_genome_assembly,_chromosome:_2	AUGUSTUS	exon	46422268	46422466	.	-	.	ID=g10789.t1.exon1;Parent=g10789.t1;
OW569404.1_Cistogaster_globosa_genome_assembly,_chromosome:_2	AUGUSTUS	intron	46422467	46422528	0.98	-	.	ID=g10789.t1.intron1;Parent=g10789.t1;
OW569404.1_Cistogaster_globosa_genome_assembly,_chromosome:_2	AUGUSTUS	CDS	46422529	46422683	0.99	-	0	ID=g10789.t1.CDS2;Parent=g10789.t1;
OW569404.1_Cistogaster_globosa_genome_assembly,_chromosome:_2	AUGUSTUS	exon	46422529	46422683	.	-	.	ID=g10789.t1.exon2;Parent=g10789.t1;
OW569404.1_Cistogaster_globosa_genome_assembly,_chromosome:_2	AUGUSTUS	intron	46422684	46422757	0.98	-	.	ID=g10789.t1.intron2;Parent=g10789.t1;
OW569404.1_Cistogaster_globosa_genome_assembly,_chromosome:_2	AUGUSTUS	CDS	46422758	46423003	0.98	-	0	ID=g10789.t1.CDS3;Parent=g10789.t1;
OW569404.1_Cistogaster_globosa_genome_assembly,_chromosome:_2	AUGUSTUS	exon	46422758	46423003	.	-	.	ID=g10789.t1.exon3;Parent=g10789.t1;
OW569404.1_Cistogaster_globosa_genome_assembly,_chromosome:_2	AUGUSTUS	intron	46423004	46423382	0.96	-	.	ID=g10789.t1.intron3;Parent=g10789.t1;
OW569404.1_Cistogaster_globosa_genome_assembly,_chromosome:_2	AUGUSTUS	CDS	46423383	46423490	0.98	-	0	ID=g10789.t1.CDS4;Parent=g10789.t1;
OW569404.1_Cistogaster_globosa_genome_assembly,_chromosome:_2	AUGUSTUS	exon	46423383	46423490	.	-	.	ID=g10789.t1.exon4;Parent=g10789.t1;
OW569404.1_Cistogaster_globosa_genome_assembly,_chromosome:_2	AUGUSTUS	start_codon	46423488	46423490	.	-	0	ID=g10789.t1.start1;Parent=g10789.t1;
OW569404.1_Cistogaster_globosa_genome_assembly,_chromosome:_2	AUGUSTUS	gene	46454612	46454863	.	+	.	ID=g10790;
OW569404.1_Cistogaster_globosa_genome_assembly,_chromosome:_2	AUGUSTUS	mRNA	46454612	46454863	0.77	+	.	ID=g10790.t1;Parent=g10790;
OW569404.1_Cistogaster_globosa_genome_assembly,_chromosome:_2	AUGUSTUS	start_codon	46454612	46454614	.	+	0	ID=g10790.t1.start1;Parent=g10790.t1;
OW569404.1_Cistogaster_globosa_genome_assembly,_chromosome:_2	AUGUSTUS	CDS	46454612	46454863	0.77	+	0	ID=g10790.t1.CDS1;Parent=g10790.t1;
OW569404.1_Cistogaster_globosa_genome_assembly,_chromosome:_2	AUGUSTUS	exon	46454612	46454863	.	+	.	ID=g10790.t1.exon1;Parent=g10790.t1;
OW569404.1_Cistogaster_globosa_genome_assembly,_chromosome:_2	AUGUSTUS	stop_codon	46454861	46454863	.	+	0	ID=g10790.t1.stop1;Parent=g10790.t1;
OW569404.1_Cistogaster_globosa_genome_assembly,_chromosome:_2	AUGUSTUS	gene	46455148	46455773	.	+	.	ID=g10791;
OW569404.1_Cistogaster_globosa_genome_assembly,_chromosome:_2	AUGUSTUS	mRNA	46455148	46455773	0.41	+	.	ID=g10791.t1;Parent=g10791;
OW569404.1_Cistogaster_globosa_genome_assembly,_chromosome:_2	AUGUSTUS	start_codon	46455148	46455150	.	+	0	ID=g10791.t1.start1;Parent=g10791.t1;
OW569404.1_Cistogaster_globosa_genome_assembly,_chromosome:_2	AUGUSTUS	CDS	46455148	46455497	0.43	+	0	ID=g10791.t1.CDS1;Parent=g10791.t1;
OW569404.1_Cistogaster_globosa_genome_assembly,_chromosome:_2	AUGUSTUS	exon	46455148	46455497	.	+	.	ID=g10791.t1.exon1;Parent=g10791.t1;
OW569404.1_Cistogaster_globosa_genome_assembly,_chromosome:_2	AUGUSTUS	intron	46455498	46455565	0.88	+	.	ID=g10791.t1.intron1;Parent=g10791.t1;
OW569404.1_Cistogaster_globosa_genome_assembly,_chromosome:_2	AUGUSTUS	CDS	46455566	46455773	0.88	+	1	ID=g10791.t1.CDS2;Parent=g10791.t1;
OW569404.1_Cistogaster_globosa_genome_assembly,_chromosome:_2	AUGUSTUS	exon	46455566	46455773	.	+	.	ID=g10791.t1.exon2;Parent=g10791.t1;
OW569404.1_Cistogaster_globosa_genome_assembly,_chromosome:_2	AUGUSTUS	stop_codon	46455771	46455773	.	+	0	ID=g10791.t1.stop1;Parent=g10791.t1;
OW569404.1_Cistogaster_globosa_genome_assembly,_chromosome:_2	AUGUSTUS	gene	46462230	46462829	.	-	.	ID=g10792;
OW569404.1_Cistogaster_globosa_genome_assembly,_chromosome:_2	AUGUSTUS	mRNA	46462230	46462829	0.81	-	.	ID=g10792.t1;Parent=g10792;
OW569404.1_Cistogaster_globosa_genome_assembly,_chromosome:_2	AUGUSTUS	stop_codon	46462230	46462232	.	-	0	ID=g10792.t1.stop1;Parent=g10792.t1;
OW569404.1_Cistogaster_globosa_genome_assembly,_chromosome:_2	AUGUSTUS	CDS	46462230	46462829	0.81	-	0	ID=g10792.t1.CDS1;Parent=g10792.t1;
OW569404.1_Cistogaster_globosa_genome_assembly,_chromosome:_2	AUGUSTUS	exon	46462230	46462829	.	-	.	ID=g10792.t1.exon1;Parent=g10792.t1;
OW569404.1_Cistogaster_globosa_genome_assembly,_chromosome:_2	AUGUSTUS	start_codon	46462827	46462829	.	-	0	ID=g10792.t1.start1;Parent=g10792.t1;
OW569404.1_Cistogaster_globosa_genome_assembly,_chromosome:_2	AUGUSTUS	gene	46468215	46469227	.	+	.	ID=g10793;
OW569404.1_Cistogaster_globosa_genome_assembly,_chromosome:_2	AUGUSTUS	mRNA	46468215	46469227	0.94	+	.	ID=g10793.t1;Parent=g10793;
OW569404.1_Cistogaster_globosa_genome_assembly,_chromosome:_2	AUGUSTUS	start_codon	46468215	46468217	.	+	0	ID=g10793.t1.start1;Parent=g10793.t1;
OW569404.1_Cistogaster_globosa_genome_assembly,_chromosome:_2	AUGUSTUS	CDS	46468215	46468464	0.94	+	0	ID=g10793.t1.CDS1;Parent=g10793.t1;
OW569404.1_Cistogaster_globosa_genome_assembly,_chromosome:_2	AUGUSTUS	exon	46468215	46468464	.	+	.	ID=g10793.t1.exon1;Parent=g10793.t1;
OW569404.1_Cistogaster_globosa_genome_assembly,_chromosome:_2	AUGUSTUS	intron	46468465	46468670	0.94	+	.	ID=g10793.t1.intron1;Parent=g10793.t1;
OW569404.1_Cistogaster_globosa_genome_assembly,_chromosome:_2	AUGUSTUS	CDS	46468671	46469227	1	+	2	ID=g10793.t1.CDS2;Parent=g10793.t1;
OW569404.1_Cistogaster_globosa_genome_assembly,_chromosome:_2	AUGUSTUS	exon	46468671	46469227	.	+	.	ID=g10793.t1.exon2;Parent=g10793.t1;
OW569404.1_Cistogaster_globosa_genome_assembly,_chromosome:_2	AUGUSTUS	stop_codon	46469225	46469227	.	+	0	ID=g10793.t1.stop1;Parent=g10793.t1;
OW569404.1_Cistogaster_globosa_genome_assembly,_chromosome:_2	AUGUSTUS	gene	46469805	46470284	.	+	.	ID=g10794;
OW569404.1_Cistogaster_globosa_genome_assembly,_chromosome:_2	AUGUSTUS	mRNA	46469805	46470284	1	+	.	ID=g10794.t1;Parent=g10794;
OW569404.1_Cistogaster_globosa_genome_assembly,_chromosome:_2	AUGUSTUS	start_codon	46469805	46469807	.	+	0	ID=g10794.t1.start1;Parent=g10794.t1;
OW569404.1_Cistogaster_globosa_genome_assembly,_chromosome:_2	AUGUSTUS	CDS	46469805	46469978	1	+	0	ID=g10794.t1.CDS1;Parent=g10794.t1;
OW569404.1_Cistogaster_globosa_genome_assembly,_chromosome:_2	AUGUSTUS	exon	46469805	46469978	.	+	.	ID=g10794.t1.exon1;Parent=g10794.t1;
OW569404.1_Cistogaster_globosa_genome_assembly,_chromosome:_2	AUGUSTUS	intron	46469979	46470044	1	+	.	ID=g10794.t1.intron1;Parent=g10794.t1;
OW569404.1_Cistogaster_globosa_genome_assembly,_chromosome:_2	AUGUSTUS	CDS	46470045	46470284	1	+	0	ID=g10794.t1.CDS2;Parent=g10794.t1;
OW569404.1_Cistogaster_globosa_genome_assembly,_chromosome:_2	AUGUSTUS	exon	46470045	46470284	.	+	.	ID=g10794.t1.exon2;Parent=g10794.t1;
OW569404.1_Cistogaster_globosa_genome_assembly,_chromosome:_2	AUGUSTUS	stop_codon	46470282	46470284	.	+	0	ID=g10794.t1.stop1;Parent=g10794.t1;
OW569404.1_Cistogaster_globosa_genome_assembly,_chromosome:_2	AUGUSTUS	mRNA	46469805	46470020	0.71	+	.	ID=g10794.t2;Parent=g10794;
OW569404.1_Cistogaster_globosa_genome_assembly,_chromosome:_2	AUGUSTUS	start_codon	46469805	46469807	.	+	0	ID=g10794.t2.start1;Parent=g10794.t2;
OW569404.1_Cistogaster_globosa_genome_assembly,_chromosome:_2	AUGUSTUS	CDS	46469805	46470020	0.71	+	0	ID=g10794.t2.CDS1;Parent=g10794.t2;
OW569404.1_Cistogaster_globosa_genome_assembly,_chromosome:_2	AUGUSTUS	exon	46469805	46470020	.	+	.	ID=g10794.t2.exon1;Parent=g10794.t2;
OW569404.1_Cistogaster_globosa_genome_assembly,_chromosome:_2	AUGUSTUS	stop_codon	46470018	46470020	.	+	0	ID=g10794.t2.stop1;Parent=g10794.t2;
OW569404.1_Cistogaster_globosa_genome_assembly,_chromosome:_2	AUGUSTUS	gene	46470609	46470959	.	+	.	ID=g10795;
OW569404.1_Cistogaster_globosa_genome_assembly,_chromosome:_2	AUGUSTUS	mRNA	46470609	46470959	0.96	+	.	ID=g10795.t1;Parent=g10795;
OW569404.1_Cistogaster_globosa_genome_assembly,_chromosome:_2	AUGUSTUS	start_codon	46470609	46470611	.	+	0	ID=g10795.t1.start1;Parent=g10795.t1;
OW569404.1_Cistogaster_globosa_genome_assembly,_chromosome:_2	AUGUSTUS	CDS	46470609	46470959	0.96	+	0	ID=g10795.t1.CDS1;Parent=g10795.t1;
OW569404.1_Cistogaster_globosa_genome_assembly,_chromosome:_2	AUGUSTUS	exon	46470609	46470959	.	+	.	ID=g10795.t1.exon1;Parent=g10795.t1;
OW569404.1_Cistogaster_globosa_genome_assembly,_chromosome:_2	AUGUSTUS	stop_codon	46470957	46470959	.	+	0	ID=g10795.t1.stop1;Parent=g10795.t1;
OW569404.1_Cistogaster_globosa_genome_assembly,_chromosome:_2	AUGUSTUS	gene	46471573	46471875	.	-	.	ID=g10796;
OW569404.1_Cistogaster_globosa_genome_assembly,_chromosome:_2	AUGUSTUS	mRNA	46471573	46471875	0.89	-	.	ID=g10796.t1;Parent=g10796;
OW569404.1_Cistogaster_globosa_genome_assembly,_chromosome:_2	AUGUSTUS	stop_codon	46471573	46471575	.	-	0	ID=g10796.t1.stop1;Parent=g10796.t1;
OW569404.1_Cistogaster_globosa_genome_assembly,_chromosome:_2	AUGUSTUS	CDS	46471573	46471875	0.89	-	0	ID=g10796.t1.CDS1;Parent=g10796.t1;
OW569404.1_Cistogaster_globosa_genome_assembly,_chromosome:_2	AUGUSTUS	exon	46471573	46471875	.	-	.	ID=g10796.t1.exon1;Parent=g10796.t1;
OW569404.1_Cistogaster_globosa_genome_assembly,_chromosome:_2	AUGUSTUS	start_codon	46471873	46471875	.	-	0	ID=g10796.t1.start1;Parent=g10796.t1;
OW569404.1_Cistogaster_globosa_genome_assembly,_chromosome:_2	AUGUSTUS	gene	46482263	46484615	.	-	.	ID=g10797;
OW569404.1_Cistogaster_globosa_genome_assembly,_chromosome:_2	AUGUSTUS	mRNA	46482263	46484615	0.87	-	.	ID=g10797.t1;Parent=g10797;
OW569404.1_Cistogaster_globosa_genome_assembly,_chromosome:_2	AUGUSTUS	stop_codon	46482263	46482265	.	-	0	ID=g10797.t1.stop1;Parent=g10797.t1;
OW569404.1_Cistogaster_globosa_genome_assembly,_chromosome:_2	AUGUSTUS	CDS	46482263	46482428	0.95	-	1	ID=g10797.t1.CDS1;Parent=g10797.t1;
OW569404.1_Cistogaster_globosa_genome_assembly,_chromosome:_2	AUGUSTUS	exon	46482263	46482428	.	-	.	ID=g10797.t1.exon1;Parent=g10797.t1;
OW569404.1_Cistogaster_globosa_genome_assembly,_chromosome:_2	AUGUSTUS	intron	46482429	46483890	0.93	-	.	ID=g10797.t1.intron1;Parent=g10797.t1;
OW569404.1_Cistogaster_globosa_genome_assembly,_chromosome:_2	AUGUSTUS	CDS	46483891	46484158	0.98	-	2	ID=g10797.t1.CDS2;Parent=g10797.t1;
OW569404.1_Cistogaster_globosa_genome_assembly,_chromosome:_2	AUGUSTUS	exon	46483891	46484158	.	-	.	ID=g10797.t1.exon2;Parent=g10797.t1;
OW569404.1_Cistogaster_globosa_genome_assembly,_chromosome:_2	AUGUSTUS	intron	46484159	46484218	1	-	.	ID=g10797.t1.intron2;Parent=g10797.t1;
OW569404.1_Cistogaster_globosa_genome_assembly,_chromosome:_2	AUGUSTUS	CDS	46484219	46484449	0.95	-	2	ID=g10797.t1.CDS3;Parent=g10797.t1;
OW569404.1_Cistogaster_globosa_genome_assembly,_chromosome:_2	AUGUSTUS	exon	46484219	46484449	.	-	.	ID=g10797.t1.exon3;Parent=g10797.t1;
OW569404.1_Cistogaster_globosa_genome_assembly,_chromosome:_2	AUGUSTUS	intron	46484450	46484509	0.94	-	.	ID=g10797.t1.intron3;Parent=g10797.t1;
OW569404.1_Cistogaster_globosa_genome_assembly,_chromosome:_2	AUGUSTUS	CDS	46484510	46484615	0.94	-	0	ID=g10797.t1.CDS4;Parent=g10797.t1;
OW569404.1_Cistogaster_globosa_genome_assembly,_chromosome:_2	AUGUSTUS	exon	46484510	46484615	.	-	.	ID=g10797.t1.exon4;Parent=g10797.t1;
OW569404.1_Cistogaster_globosa_genome_assembly,_chromosome:_2	AUGUSTUS	start_codon	46484613	46484615	.	-	0	ID=g10797.t1.start1;Parent=g10797.t1;
OW569404.1_Cistogaster_globosa_genome_assembly,_chromosome:_2	AUGUSTUS	gene	46488361	46488804	.	+	.	ID=g10798;
OW569404.1_Cistogaster_globosa_genome_assembly,_chromosome:_2	AUGUSTUS	mRNA	46488361	46488804	0.99	+	.	ID=g10798.t1;Parent=g10798;
OW569404.1_Cistogaster_globosa_genome_assembly,_chromosome:_2	AUGUSTUS	start_codon	46488361	46488363	.	+	0	ID=g10798.t1.start1;Parent=g10798.t1;
OW569404.1_Cistogaster_globosa_genome_assembly,_chromosome:_2	AUGUSTUS	CDS	46488361	46488804	0.99	+	0	ID=g10798.t1.CDS1;Parent=g10798.t1;
OW569404.1_Cistogaster_globosa_genome_assembly,_chromosome:_2	AUGUSTUS	exon	46488361	46488804	.	+	.	ID=g10798.t1.exon1;Parent=g10798.t1;
OW569404.1_Cistogaster_globosa_genome_assembly,_chromosome:_2	AUGUSTUS	stop_codon	46488802	46488804	.	+	0	ID=g10798.t1.stop1;Parent=g10798.t1;
OW569404.1_Cistogaster_globosa_genome_assembly,_chromosome:_2	AUGUSTUS	gene	46488943	46489910	.	+	.	ID=g10799;
OW569404.1_Cistogaster_globosa_genome_assembly,_chromosome:_2	AUGUSTUS	mRNA	46488943	46489910	0.54	+	.	ID=g10799.t1;Parent=g10799;
OW569404.1_Cistogaster_globosa_genome_assembly,_chromosome:_2	AUGUSTUS	start_codon	46488943	46488945	.	+	0	ID=g10799.t1.start1;Parent=g10799.t1;
OW569404.1_Cistogaster_globosa_genome_assembly,_chromosome:_2	AUGUSTUS	CDS	46488943	46488953	1	+	0	ID=g10799.t1.CDS1;Parent=g10799.t1;
OW569404.1_Cistogaster_globosa_genome_assembly,_chromosome:_2	AUGUSTUS	exon	46488943	46488953	.	+	.	ID=g10799.t1.exon1;Parent=g10799.t1;
OW569404.1_Cistogaster_globosa_genome_assembly,_chromosome:_2	AUGUSTUS	intron	46488954	46489021	1	+	.	ID=g10799.t1.intron1;Parent=g10799.t1;
OW569404.1_Cistogaster_globosa_genome_assembly,_chromosome:_2	AUGUSTUS	CDS	46489022	46489910	0.54	+	1	ID=g10799.t1.CDS2;Parent=g10799.t1;
OW569404.1_Cistogaster_globosa_genome_assembly,_chromosome:_2	AUGUSTUS	exon	46489022	46489910	.	+	.	ID=g10799.t1.exon2;Parent=g10799.t1;
OW569404.1_Cistogaster_globosa_genome_assembly,_chromosome:_2	AUGUSTUS	stop_codon	46489908	46489910	.	+	0	ID=g10799.t1.stop1;Parent=g10799.t1;
OW569404.1_Cistogaster_globosa_genome_assembly,_chromosome:_2	AUGUSTUS	gene	46489431	46489910	.	+	.	ID=g10800;
OW569404.1_Cistogaster_globosa_genome_assembly,_chromosome:_2	AUGUSTUS	mRNA	46489431	46489910	0.55	+	.	ID=g10800.t1;Parent=g10800;
OW569404.1_Cistogaster_globosa_genome_assembly,_chromosome:_2	AUGUSTUS	start_codon	46489431	46489433	.	+	0	ID=g10800.t1.start1;Parent=g10800.t1;
OW569404.1_Cistogaster_globosa_genome_assembly,_chromosome:_2	AUGUSTUS	CDS	46489431	46489910	0.55	+	0	ID=g10800.t1.CDS1;Parent=g10800.t1;
OW569404.1_Cistogaster_globosa_genome_assembly,_chromosome:_2	AUGUSTUS	exon	46489431	46489910	.	+	.	ID=g10800.t1.exon1;Parent=g10800.t1;
OW569404.1_Cistogaster_globosa_genome_assembly,_chromosome:_2	AUGUSTUS	stop_codon	46489908	46489910	.	+	0	ID=g10800.t1.stop1;Parent=g10800.t1;
OW569404.1_Cistogaster_globosa_genome_assembly,_chromosome:_2	AUGUSTUS	gene	46490235	46490585	.	+	.	ID=g10801;
OW569404.1_Cistogaster_globosa_genome_assembly,_chromosome:_2	AUGUSTUS	mRNA	46490235	46490585	0.51	+	.	ID=g10801.t1;Parent=g10801;
OW569404.1_Cistogaster_globosa_genome_assembly,_chromosome:_2	AUGUSTUS	start_codon	46490235	46490237	.	+	0	ID=g10801.t1.start1;Parent=g10801.t1;
OW569404.1_Cistogaster_globosa_genome_assembly,_chromosome:_2	AUGUSTUS	CDS	46490235	46490585	0.51	+	0	ID=g10801.t1.CDS1;Parent=g10801.t1;
OW569404.1_Cistogaster_globosa_genome_assembly,_chromosome:_2	AUGUSTUS	exon	46490235	46490585	.	+	.	ID=g10801.t1.exon1;Parent=g10801.t1;
OW569404.1_Cistogaster_globosa_genome_assembly,_chromosome:_2	AUGUSTUS	stop_codon	46490583	46490585	.	+	0	ID=g10801.t1.stop1;Parent=g10801.t1;
OW569404.1_Cistogaster_globosa_genome_assembly,_chromosome:_2	AUGUSTUS	gene	46495963	46496238	.	-	.	ID=g10802;
OW569404.1_Cistogaster_globosa_genome_assembly,_chromosome:_2	AUGUSTUS	mRNA	46495963	46496238	1	-	.	ID=g10802.t1;Parent=g10802;
OW569404.1_Cistogaster_globosa_genome_assembly,_chromosome:_2	AUGUSTUS	stop_codon	46495963	46495965	.	-	0	ID=g10802.t1.stop1;Parent=g10802.t1;
OW569404.1_Cistogaster_globosa_genome_assembly,_chromosome:_2	AUGUSTUS	CDS	46495963	46496238	1	-	0	ID=g10802.t1.CDS1;Parent=g10802.t1;
OW569404.1_Cistogaster_globosa_genome_assembly,_chromosome:_2	AUGUSTUS	exon	46495963	46496238	.	-	.	ID=g10802.t1.exon1;Parent=g10802.t1;
OW569404.1_Cistogaster_globosa_genome_assembly,_chromosome:_2	AUGUSTUS	start_codon	46496236	46496238	.	-	0	ID=g10802.t1.start1;Parent=g10802.t1;
OW569404.1_Cistogaster_globosa_genome_assembly,_chromosome:_2	AUGUSTUS	mRNA	46495963	46496229	0.44	-	.	ID=g10802.t2;Parent=g10802;
OW569404.1_Cistogaster_globosa_genome_assembly,_chromosome:_2	AUGUSTUS	stop_codon	46495963	46495965	.	-	0	ID=g10802.t2.stop1;Parent=g10802.t2;
OW569404.1_Cistogaster_globosa_genome_assembly,_chromosome:_2	AUGUSTUS	CDS	46495963	46496229	0.44	-	0	ID=g10802.t2.CDS1;Parent=g10802.t2;
OW569404.1_Cistogaster_globosa_genome_assembly,_chromosome:_2	AUGUSTUS	exon	46495963	46496229	.	-	.	ID=g10802.t2.exon1;Parent=g10802.t2;
OW569404.1_Cistogaster_globosa_genome_assembly,_chromosome:_2	AUGUSTUS	start_codon	46496227	46496229	.	-	0	ID=g10802.t2.start1;Parent=g10802.t2;
OW569404.1_Cistogaster_globosa_genome_assembly,_chromosome:_2	AUGUSTUS	gene	46496598	46497596	.	-	.	ID=g10803;
OW569404.1_Cistogaster_globosa_genome_assembly,_chromosome:_2	AUGUSTUS	mRNA	46496598	46497596	0.56	-	.	ID=g10803.t1;Parent=g10803;
OW569404.1_Cistogaster_globosa_genome_assembly,_chromosome:_2	AUGUSTUS	stop_codon	46496598	46496600	.	-	0	ID=g10803.t1.stop1;Parent=g10803.t1;
OW569404.1_Cistogaster_globosa_genome_assembly,_chromosome:_2	AUGUSTUS	CDS	46496598	46496681	0.74	-	0	ID=g10803.t1.CDS1;Parent=g10803.t1;
OW569404.1_Cistogaster_globosa_genome_assembly,_chromosome:_2	AUGUSTUS	exon	46496598	46496681	.	-	.	ID=g10803.t1.exon1;Parent=g10803.t1;
OW569404.1_Cistogaster_globosa_genome_assembly,_chromosome:_2	AUGUSTUS	intron	46496682	46496754	1	-	.	ID=g10803.t1.intron1;Parent=g10803.t1;
OW569404.1_Cistogaster_globosa_genome_assembly,_chromosome:_2	AUGUSTUS	CDS	46496755	46496770	0.74	-	1	ID=g10803.t1.CDS2;Parent=g10803.t1;
OW569404.1_Cistogaster_globosa_genome_assembly,_chromosome:_2	AUGUSTUS	exon	46496755	46496770	.	-	.	ID=g10803.t1.exon2;Parent=g10803.t1;
OW569404.1_Cistogaster_globosa_genome_assembly,_chromosome:_2	AUGUSTUS	intron	46496771	46497273	0.56	-	.	ID=g10803.t1.intron2;Parent=g10803.t1;
OW569404.1_Cistogaster_globosa_genome_assembly,_chromosome:_2	AUGUSTUS	CDS	46497274	46497596	0.56	-	0	ID=g10803.t1.CDS3;Parent=g10803.t1;
OW569404.1_Cistogaster_globosa_genome_assembly,_chromosome:_2	AUGUSTUS	exon	46497274	46497596	.	-	.	ID=g10803.t1.exon3;Parent=g10803.t1;
OW569404.1_Cistogaster_globosa_genome_assembly,_chromosome:_2	AUGUSTUS	start_codon	46497594	46497596	.	-	0	ID=g10803.t1.start1;Parent=g10803.t1;
OW569404.1_Cistogaster_globosa_genome_assembly,_chromosome:_2	AUGUSTUS	gene	46515426	46520644	.	+	.	ID=g10804;
OW569404.1_Cistogaster_globosa_genome_assembly,_chromosome:_2	AUGUSTUS	mRNA	46515426	46520644	0.39	+	.	ID=g10804.t1;Parent=g10804;
OW569404.1_Cistogaster_globosa_genome_assembly,_chromosome:_2	AUGUSTUS	start_codon	46515426	46515428	.	+	0	ID=g10804.t1.start1;Parent=g10804.t1;
OW569404.1_Cistogaster_globosa_genome_assembly,_chromosome:_2	AUGUSTUS	CDS	46515426	46515433	1	+	0	ID=g10804.t1.CDS1;Parent=g10804.t1;
OW569404.1_Cistogaster_globosa_genome_assembly,_chromosome:_2	AUGUSTUS	exon	46515426	46515433	.	+	.	ID=g10804.t1.exon1;Parent=g10804.t1;
OW569404.1_Cistogaster_globosa_genome_assembly,_chromosome:_2	AUGUSTUS	intron	46515434	46515532	0.97	+	.	ID=g10804.t1.intron1;Parent=g10804.t1;
OW569404.1_Cistogaster_globosa_genome_assembly,_chromosome:_2	AUGUSTUS	CDS	46515533	46515761	0.93	+	1	ID=g10804.t1.CDS2;Parent=g10804.t1;
OW569404.1_Cistogaster_globosa_genome_assembly,_chromosome:_2	AUGUSTUS	exon	46515533	46515761	.	+	.	ID=g10804.t1.exon2;Parent=g10804.t1;
OW569404.1_Cistogaster_globosa_genome_assembly,_chromosome:_2	AUGUSTUS	intron	46515762	46520620	0.39	+	.	ID=g10804.t1.intron2;Parent=g10804.t1;
OW569404.1_Cistogaster_globosa_genome_assembly,_chromosome:_2	AUGUSTUS	CDS	46520621	46520644	0.39	+	0	ID=g10804.t1.CDS3;Parent=g10804.t1;
OW569404.1_Cistogaster_globosa_genome_assembly,_chromosome:_2	AUGUSTUS	exon	46520621	46520644	.	+	.	ID=g10804.t1.exon3;Parent=g10804.t1;
OW569404.1_Cistogaster_globosa_genome_assembly,_chromosome:_2	AUGUSTUS	stop_codon	46520642	46520644	.	+	0	ID=g10804.t1.stop1;Parent=g10804.t1;
OW569404.1_Cistogaster_globosa_genome_assembly,_chromosome:_2	AUGUSTUS	gene	46524933	46525626	.	-	.	ID=g10805;
OW569404.1_Cistogaster_globosa_genome_assembly,_chromosome:_2	AUGUSTUS	mRNA	46524933	46525626	1	-	.	ID=g10805.t1;Parent=g10805;
OW569404.1_Cistogaster_globosa_genome_assembly,_chromosome:_2	AUGUSTUS	stop_codon	46524933	46524935	.	-	0	ID=g10805.t1.stop1;Parent=g10805.t1;
OW569404.1_Cistogaster_globosa_genome_assembly,_chromosome:_2	AUGUSTUS	CDS	46524933	46525211	1	-	0	ID=g10805.t1.CDS1;Parent=g10805.t1;
OW569404.1_Cistogaster_globosa_genome_assembly,_chromosome:_2	AUGUSTUS	exon	46524933	46525211	.	-	.	ID=g10805.t1.exon1;Parent=g10805.t1;
OW569404.1_Cistogaster_globosa_genome_assembly,_chromosome:_2	AUGUSTUS	intron	46525212	46525314	1	-	.	ID=g10805.t1.intron1;Parent=g10805.t1;
OW569404.1_Cistogaster_globosa_genome_assembly,_chromosome:_2	AUGUSTUS	CDS	46525315	46525626	1	-	0	ID=g10805.t1.CDS2;Parent=g10805.t1;
OW569404.1_Cistogaster_globosa_genome_assembly,_chromosome:_2	AUGUSTUS	exon	46525315	46525626	.	-	.	ID=g10805.t1.exon2;Parent=g10805.t1;
OW569404.1_Cistogaster_globosa_genome_assembly,_chromosome:_2	AUGUSTUS	start_codon	46525624	46525626	.	-	0	ID=g10805.t1.start1;Parent=g10805.t1;
OW569404.1_Cistogaster_globosa_genome_assembly,_chromosome:_2	AUGUSTUS	gene	46526387	46528885	.	-	.	ID=g10806;
OW569404.1_Cistogaster_globosa_genome_assembly,_chromosome:_2	AUGUSTUS	mRNA	46526387	46528885	1	-	.	ID=g10806.t1;Parent=g10806;
OW569404.1_Cistogaster_globosa_genome_assembly,_chromosome:_2	AUGUSTUS	stop_codon	46526387	46526389	.	-	0	ID=g10806.t1.stop1;Parent=g10806.t1;
OW569404.1_Cistogaster_globosa_genome_assembly,_chromosome:_2	AUGUSTUS	CDS	46526387	46526631	1	-	2	ID=g10806.t1.CDS1;Parent=g10806.t1;
OW569404.1_Cistogaster_globosa_genome_assembly,_chromosome:_2	AUGUSTUS	exon	46526387	46526631	.	-	.	ID=g10806.t1.exon1;Parent=g10806.t1;
OW569404.1_Cistogaster_globosa_genome_assembly,_chromosome:_2	AUGUSTUS	intron	46526632	46526694	1	-	.	ID=g10806.t1.intron1;Parent=g10806.t1;
OW569404.1_Cistogaster_globosa_genome_assembly,_chromosome:_2	AUGUSTUS	CDS	46526695	46527019	1	-	0	ID=g10806.t1.CDS2;Parent=g10806.t1;
OW569404.1_Cistogaster_globosa_genome_assembly,_chromosome:_2	AUGUSTUS	exon	46526695	46527019	.	-	.	ID=g10806.t1.exon2;Parent=g10806.t1;
OW569404.1_Cistogaster_globosa_genome_assembly,_chromosome:_2	AUGUSTUS	intron	46527020	46527901	1	-	.	ID=g10806.t1.intron2;Parent=g10806.t1;
OW569404.1_Cistogaster_globosa_genome_assembly,_chromosome:_2	AUGUSTUS	CDS	46527902	46528516	1	-	0	ID=g10806.t1.CDS3;Parent=g10806.t1;
OW569404.1_Cistogaster_globosa_genome_assembly,_chromosome:_2	AUGUSTUS	exon	46527902	46528516	.	-	.	ID=g10806.t1.exon3;Parent=g10806.t1;
OW569404.1_Cistogaster_globosa_genome_assembly,_chromosome:_2	AUGUSTUS	intron	46528517	46528765	1	-	.	ID=g10806.t1.intron3;Parent=g10806.t1;
OW569404.1_Cistogaster_globosa_genome_assembly,_chromosome:_2	AUGUSTUS	CDS	46528766	46528885	1	-	0	ID=g10806.t1.CDS4;Parent=g10806.t1;
OW569404.1_Cistogaster_globosa_genome_assembly,_chromosome:_2	AUGUSTUS	exon	46528766	46528885	.	-	.	ID=g10806.t1.exon4;Parent=g10806.t1;
OW569404.1_Cistogaster_globosa_genome_assembly,_chromosome:_2	AUGUSTUS	start_codon	46528883	46528885	.	-	0	ID=g10806.t1.start1;Parent=g10806.t1;
OW569404.1_Cistogaster_globosa_genome_assembly,_chromosome:_2	AUGUSTUS	gene	46543920	46544192	.	+	.	ID=g10807;
OW569404.1_Cistogaster_globosa_genome_assembly,_chromosome:_2	AUGUSTUS	mRNA	46543920	46544192	1	+	.	ID=g10807.t1;Parent=g10807;
OW569404.1_Cistogaster_globosa_genome_assembly,_chromosome:_2	AUGUSTUS	start_codon	46543920	46543922	.	+	0	ID=g10807.t1.start1;Parent=g10807.t1;
OW569404.1_Cistogaster_globosa_genome_assembly,_chromosome:_2	AUGUSTUS	CDS	46543920	46544192	1	+	0	ID=g10807.t1.CDS1;Parent=g10807.t1;
OW569404.1_Cistogaster_globosa_genome_assembly,_chromosome:_2	AUGUSTUS	exon	46543920	46544192	.	+	.	ID=g10807.t1.exon1;Parent=g10807.t1;
OW569404.1_Cistogaster_globosa_genome_assembly,_chromosome:_2	AUGUSTUS	stop_codon	46544190	46544192	.	+	0	ID=g10807.t1.stop1;Parent=g10807.t1;
OW569404.1_Cistogaster_globosa_genome_assembly,_chromosome:_2	AUGUSTUS	gene	46564897	46565211	.	+	.	ID=g10808;
OW569404.1_Cistogaster_globosa_genome_assembly,_chromosome:_2	AUGUSTUS	mRNA	46564897	46565211	1	+	.	ID=g10808.t1;Parent=g10808;
OW569404.1_Cistogaster_globosa_genome_assembly,_chromosome:_2	AUGUSTUS	start_codon	46564897	46564899	.	+	0	ID=g10808.t1.start1;Parent=g10808.t1;
OW569404.1_Cistogaster_globosa_genome_assembly,_chromosome:_2	AUGUSTUS	CDS	46564897	46565211	1	+	0	ID=g10808.t1.CDS1;Parent=g10808.t1;
OW569404.1_Cistogaster_globosa_genome_assembly,_chromosome:_2	AUGUSTUS	exon	46564897	46565211	.	+	.	ID=g10808.t1.exon1;Parent=g10808.t1;
OW569404.1_Cistogaster_globosa_genome_assembly,_chromosome:_2	AUGUSTUS	stop_codon	46565209	46565211	.	+	0	ID=g10808.t1.stop1;Parent=g10808.t1;
OW569404.1_Cistogaster_globosa_genome_assembly,_chromosome:_2	AUGUSTUS	gene	46565326	46567438	.	+	.	ID=g10809;
OW569404.1_Cistogaster_globosa_genome_assembly,_chromosome:_2	AUGUSTUS	mRNA	46565326	46567438	1	+	.	ID=g10809.t1;Parent=g10809;
OW569404.1_Cistogaster_globosa_genome_assembly,_chromosome:_2	AUGUSTUS	start_codon	46565326	46565328	.	+	0	ID=g10809.t1.start1;Parent=g10809.t1;
OW569404.1_Cistogaster_globosa_genome_assembly,_chromosome:_2	AUGUSTUS	CDS	46565326	46565410	1	+	0	ID=g10809.t1.CDS1;Parent=g10809.t1;
OW569404.1_Cistogaster_globosa_genome_assembly,_chromosome:_2	AUGUSTUS	exon	46565326	46565410	.	+	.	ID=g10809.t1.exon1;Parent=g10809.t1;
OW569404.1_Cistogaster_globosa_genome_assembly,_chromosome:_2	AUGUSTUS	intron	46565411	46565519	1	+	.	ID=g10809.t1.intron1;Parent=g10809.t1;
OW569404.1_Cistogaster_globosa_genome_assembly,_chromosome:_2	AUGUSTUS	CDS	46565520	46565712	1	+	2	ID=g10809.t1.CDS2;Parent=g10809.t1;
OW569404.1_Cistogaster_globosa_genome_assembly,_chromosome:_2	AUGUSTUS	exon	46565520	46565712	.	+	.	ID=g10809.t1.exon2;Parent=g10809.t1;
OW569404.1_Cistogaster_globosa_genome_assembly,_chromosome:_2	AUGUSTUS	intron	46565713	46565775	1	+	.	ID=g10809.t1.intron2;Parent=g10809.t1;
OW569404.1_Cistogaster_globosa_genome_assembly,_chromosome:_2	AUGUSTUS	CDS	46565776	46566120	1	+	1	ID=g10809.t1.CDS3;Parent=g10809.t1;
OW569404.1_Cistogaster_globosa_genome_assembly,_chromosome:_2	AUGUSTUS	exon	46565776	46566120	.	+	.	ID=g10809.t1.exon3;Parent=g10809.t1;
OW569404.1_Cistogaster_globosa_genome_assembly,_chromosome:_2	AUGUSTUS	intron	46566121	46567188	1	+	.	ID=g10809.t1.intron3;Parent=g10809.t1;
OW569404.1_Cistogaster_globosa_genome_assembly,_chromosome:_2	AUGUSTUS	CDS	46567189	46567438	1	+	1	ID=g10809.t1.CDS4;Parent=g10809.t1;
OW569404.1_Cistogaster_globosa_genome_assembly,_chromosome:_2	AUGUSTUS	exon	46567189	46567438	.	+	.	ID=g10809.t1.exon4;Parent=g10809.t1;
OW569404.1_Cistogaster_globosa_genome_assembly,_chromosome:_2	AUGUSTUS	stop_codon	46567436	46567438	.	+	0	ID=g10809.t1.stop1;Parent=g10809.t1;
OW569404.1_Cistogaster_globosa_genome_assembly,_chromosome:_2	AUGUSTUS	gene	46613673	46618005	.	-	.	ID=g10810;
OW569404.1_Cistogaster_globosa_genome_assembly,_chromosome:_2	AUGUSTUS	mRNA	46613673	46618005	0.81	-	.	ID=g10810.t1;Parent=g10810;
OW569404.1_Cistogaster_globosa_genome_assembly,_chromosome:_2	AUGUSTUS	stop_codon	46613673	46613675	.	-	0	ID=g10810.t1.stop1;Parent=g10810.t1;
OW569404.1_Cistogaster_globosa_genome_assembly,_chromosome:_2	AUGUSTUS	CDS	46613673	46613704	0.99	-	2	ID=g10810.t1.CDS1;Parent=g10810.t1;
OW569404.1_Cistogaster_globosa_genome_assembly,_chromosome:_2	AUGUSTUS	exon	46613673	46613704	.	-	.	ID=g10810.t1.exon1;Parent=g10810.t1;
OW569404.1_Cistogaster_globosa_genome_assembly,_chromosome:_2	AUGUSTUS	intron	46613705	46613786	0.99	-	.	ID=g10810.t1.intron1;Parent=g10810.t1;
OW569404.1_Cistogaster_globosa_genome_assembly,_chromosome:_2	AUGUSTUS	CDS	46613787	46614402	0.99	-	0	ID=g10810.t1.CDS2;Parent=g10810.t1;
OW569404.1_Cistogaster_globosa_genome_assembly,_chromosome:_2	AUGUSTUS	exon	46613787	46614402	.	-	.	ID=g10810.t1.exon2;Parent=g10810.t1;
OW569404.1_Cistogaster_globosa_genome_assembly,_chromosome:_2	AUGUSTUS	intron	46614403	46614593	1	-	.	ID=g10810.t1.intron2;Parent=g10810.t1;
OW569404.1_Cistogaster_globosa_genome_assembly,_chromosome:_2	AUGUSTUS	CDS	46614594	46616127	0.82	-	1	ID=g10810.t1.CDS3;Parent=g10810.t1;
OW569404.1_Cistogaster_globosa_genome_assembly,_chromosome:_2	AUGUSTUS	exon	46614594	46616127	.	-	.	ID=g10810.t1.exon3;Parent=g10810.t1;
OW569404.1_Cistogaster_globosa_genome_assembly,_chromosome:_2	AUGUSTUS	intron	46616128	46618000	0.82	-	.	ID=g10810.t1.intron3;Parent=g10810.t1;
OW569404.1_Cistogaster_globosa_genome_assembly,_chromosome:_2	AUGUSTUS	CDS	46618001	46618005	0.97	-	0	ID=g10810.t1.CDS4;Parent=g10810.t1;
OW569404.1_Cistogaster_globosa_genome_assembly,_chromosome:_2	AUGUSTUS	exon	46618001	46618005	.	-	.	ID=g10810.t1.exon4;Parent=g10810.t1;
OW569404.1_Cistogaster_globosa_genome_assembly,_chromosome:_2	AUGUSTUS	start_codon	46618003	46618005	.	-	0	ID=g10810.t1.start1;Parent=g10810.t1;
OW569404.1_Cistogaster_globosa_genome_assembly,_chromosome:_2	AUGUSTUS	gene	46660358	46664704	.	+	.	ID=g10811;
OW569404.1_Cistogaster_globosa_genome_assembly,_chromosome:_2	AUGUSTUS	mRNA	46660358	46664704	0.65	+	.	ID=g10811.t1;Parent=g10811;
OW569404.1_Cistogaster_globosa_genome_assembly,_chromosome:_2	AUGUSTUS	start_codon	46660358	46660360	.	+	0	ID=g10811.t1.start1;Parent=g10811.t1;
OW569404.1_Cistogaster_globosa_genome_assembly,_chromosome:_2	AUGUSTUS	CDS	46660358	46660631	0.66	+	0	ID=g10811.t1.CDS1;Parent=g10811.t1;
OW569404.1_Cistogaster_globosa_genome_assembly,_chromosome:_2	AUGUSTUS	exon	46660358	46660631	.	+	.	ID=g10811.t1.exon1;Parent=g10811.t1;
OW569404.1_Cistogaster_globosa_genome_assembly,_chromosome:_2	AUGUSTUS	intron	46660632	46664609	0.97	+	.	ID=g10811.t1.intron1;Parent=g10811.t1;
OW569404.1_Cistogaster_globosa_genome_assembly,_chromosome:_2	AUGUSTUS	CDS	46664610	46664704	0.99	+	2	ID=g10811.t1.CDS2;Parent=g10811.t1;
OW569404.1_Cistogaster_globosa_genome_assembly,_chromosome:_2	AUGUSTUS	exon	46664610	46664704	.	+	.	ID=g10811.t1.exon2;Parent=g10811.t1;
OW569404.1_Cistogaster_globosa_genome_assembly,_chromosome:_2	AUGUSTUS	stop_codon	46664702	46664704	.	+	0	ID=g10811.t1.stop1;Parent=g10811.t1;
OW569404.1_Cistogaster_globosa_genome_assembly,_chromosome:_2	AUGUSTUS	gene	46671979	46673137	.	+	.	ID=g10812;
OW569404.1_Cistogaster_globosa_genome_assembly,_chromosome:_2	AUGUSTUS	mRNA	46671979	46673137	0.49	+	.	ID=g10812.t1;Parent=g10812;
OW569404.1_Cistogaster_globosa_genome_assembly,_chromosome:_2	AUGUSTUS	start_codon	46671979	46671981	.	+	0	ID=g10812.t1.start1;Parent=g10812.t1;
OW569404.1_Cistogaster_globosa_genome_assembly,_chromosome:_2	AUGUSTUS	CDS	46671979	46671986	0.86	+	0	ID=g10812.t1.CDS1;Parent=g10812.t1;
OW569404.1_Cistogaster_globosa_genome_assembly,_chromosome:_2	AUGUSTUS	exon	46671979	46671986	.	+	.	ID=g10812.t1.exon1;Parent=g10812.t1;
OW569404.1_Cistogaster_globosa_genome_assembly,_chromosome:_2	AUGUSTUS	intron	46671987	46672053	0.49	+	.	ID=g10812.t1.intron1;Parent=g10812.t1;
OW569404.1_Cistogaster_globosa_genome_assembly,_chromosome:_2	AUGUSTUS	CDS	46672054	46673137	0.49	+	1	ID=g10812.t1.CDS2;Parent=g10812.t1;
OW569404.1_Cistogaster_globosa_genome_assembly,_chromosome:_2	AUGUSTUS	exon	46672054	46673137	.	+	.	ID=g10812.t1.exon2;Parent=g10812.t1;
OW569404.1_Cistogaster_globosa_genome_assembly,_chromosome:_2	AUGUSTUS	stop_codon	46673135	46673137	.	+	0	ID=g10812.t1.stop1;Parent=g10812.t1;
OW569404.1_Cistogaster_globosa_genome_assembly,_chromosome:_2	AUGUSTUS	gene	46673475	46674155	.	+	.	ID=g10813;
OW569404.1_Cistogaster_globosa_genome_assembly,_chromosome:_2	AUGUSTUS	mRNA	46673475	46674155	1	+	.	ID=g10813.t1;Parent=g10813;
OW569404.1_Cistogaster_globosa_genome_assembly,_chromosome:_2	AUGUSTUS	start_codon	46673475	46673477	.	+	0	ID=g10813.t1.start1;Parent=g10813.t1;
OW569404.1_Cistogaster_globosa_genome_assembly,_chromosome:_2	AUGUSTUS	CDS	46673475	46674155	1	+	0	ID=g10813.t1.CDS1;Parent=g10813.t1;
OW569404.1_Cistogaster_globosa_genome_assembly,_chromosome:_2	AUGUSTUS	exon	46673475	46674155	.	+	.	ID=g10813.t1.exon1;Parent=g10813.t1;
OW569404.1_Cistogaster_globosa_genome_assembly,_chromosome:_2	AUGUSTUS	stop_codon	46674153	46674155	.	+	0	ID=g10813.t1.stop1;Parent=g10813.t1;
OW569404.1_Cistogaster_globosa_genome_assembly,_chromosome:_2	AUGUSTUS	gene	46697042	46698271	.	-	.	ID=g10814;
OW569404.1_Cistogaster_globosa_genome_assembly,_chromosome:_2	AUGUSTUS	mRNA	46697042	46698271	0.83	-	.	ID=g10814.t1;Parent=g10814;
OW569404.1_Cistogaster_globosa_genome_assembly,_chromosome:_2	AUGUSTUS	stop_codon	46697042	46697044	.	-	0	ID=g10814.t1.stop1;Parent=g10814.t1;
OW569404.1_Cistogaster_globosa_genome_assembly,_chromosome:_2	AUGUSTUS	CDS	46697042	46697171	1	-	1	ID=g10814.t1.CDS1;Parent=g10814.t1;
OW569404.1_Cistogaster_globosa_genome_assembly,_chromosome:_2	AUGUSTUS	exon	46697042	46697171	.	-	.	ID=g10814.t1.exon1;Parent=g10814.t1;
OW569404.1_Cistogaster_globosa_genome_assembly,_chromosome:_2	AUGUSTUS	intron	46697172	46697584	0.86	-	.	ID=g10814.t1.intron1;Parent=g10814.t1;
OW569404.1_Cistogaster_globosa_genome_assembly,_chromosome:_2	AUGUSTUS	CDS	46697585	46698019	0.83	-	1	ID=g10814.t1.CDS2;Parent=g10814.t1;
OW569404.1_Cistogaster_globosa_genome_assembly,_chromosome:_2	AUGUSTUS	exon	46697585	46698019	.	-	.	ID=g10814.t1.exon2;Parent=g10814.t1;
OW569404.1_Cistogaster_globosa_genome_assembly,_chromosome:_2	AUGUSTUS	intron	46698020	46698101	0.95	-	.	ID=g10814.t1.intron2;Parent=g10814.t1;
OW569404.1_Cistogaster_globosa_genome_assembly,_chromosome:_2	AUGUSTUS	CDS	46698102	46698271	0.95	-	0	ID=g10814.t1.CDS3;Parent=g10814.t1;
OW569404.1_Cistogaster_globosa_genome_assembly,_chromosome:_2	AUGUSTUS	exon	46698102	46698271	.	-	.	ID=g10814.t1.exon3;Parent=g10814.t1;
OW569404.1_Cistogaster_globosa_genome_assembly,_chromosome:_2	AUGUSTUS	start_codon	46698269	46698271	.	-	0	ID=g10814.t1.start1;Parent=g10814.t1;
OW569404.1_Cistogaster_globosa_genome_assembly,_chromosome:_2	AUGUSTUS	mRNA	46697042	46698271	0.89	-	.	ID=g10814.t2;Parent=g10814;
OW569404.1_Cistogaster_globosa_genome_assembly,_chromosome:_2	AUGUSTUS	stop_codon	46697042	46697044	.	-	0	ID=g10814.t2.stop1;Parent=g10814.t2;
OW569404.1_Cistogaster_globosa_genome_assembly,_chromosome:_2	AUGUSTUS	CDS	46697042	46697171	1	-	1	ID=g10814.t2.CDS1;Parent=g10814.t2;
OW569404.1_Cistogaster_globosa_genome_assembly,_chromosome:_2	AUGUSTUS	exon	46697042	46697171	.	-	.	ID=g10814.t2.exon1;Parent=g10814.t2;
OW569404.1_Cistogaster_globosa_genome_assembly,_chromosome:_2	AUGUSTUS	intron	46697172	46697584	0.89	-	.	ID=g10814.t2.intron1;Parent=g10814.t2;
OW569404.1_Cistogaster_globosa_genome_assembly,_chromosome:_2	AUGUSTUS	CDS	46697585	46698039	0.89	-	0	ID=g10814.t2.CDS2;Parent=g10814.t2;
OW569404.1_Cistogaster_globosa_genome_assembly,_chromosome:_2	AUGUSTUS	exon	46697585	46698039	.	-	.	ID=g10814.t2.exon2;Parent=g10814.t2;
OW569404.1_Cistogaster_globosa_genome_assembly,_chromosome:_2	AUGUSTUS	intron	46698040	46698121	0.99	-	.	ID=g10814.t2.intron2;Parent=g10814.t2;
OW569404.1_Cistogaster_globosa_genome_assembly,_chromosome:_2	AUGUSTUS	CDS	46698122	46698271	1	-	0	ID=g10814.t2.CDS3;Parent=g10814.t2;
OW569404.1_Cistogaster_globosa_genome_assembly,_chromosome:_2	AUGUSTUS	exon	46698122	46698271	.	-	.	ID=g10814.t2.exon3;Parent=g10814.t2;
OW569404.1_Cistogaster_globosa_genome_assembly,_chromosome:_2	AUGUSTUS	start_codon	46698269	46698271	.	-	0	ID=g10814.t2.start1;Parent=g10814.t2;
OW569404.1_Cistogaster_globosa_genome_assembly,_chromosome:_2	AUGUSTUS	gene	46698468	46698851	.	-	.	ID=g10815;
OW569404.1_Cistogaster_globosa_genome_assembly,_chromosome:_2	AUGUSTUS	mRNA	46698468	46698851	0.99	-	.	ID=g10815.t1;Parent=g10815;
OW569404.1_Cistogaster_globosa_genome_assembly,_chromosome:_2	AUGUSTUS	stop_codon	46698468	46698470	.	-	0	ID=g10815.t1.stop1;Parent=g10815.t1;
OW569404.1_Cistogaster_globosa_genome_assembly,_chromosome:_2	AUGUSTUS	CDS	46698468	46698851	0.99	-	0	ID=g10815.t1.CDS1;Parent=g10815.t1;
OW569404.1_Cistogaster_globosa_genome_assembly,_chromosome:_2	AUGUSTUS	exon	46698468	46698851	.	-	.	ID=g10815.t1.exon1;Parent=g10815.t1;
OW569404.1_Cistogaster_globosa_genome_assembly,_chromosome:_2	AUGUSTUS	start_codon	46698849	46698851	.	-	0	ID=g10815.t1.start1;Parent=g10815.t1;
OW569404.1_Cistogaster_globosa_genome_assembly,_chromosome:_2	AUGUSTUS	gene	46698899	46700332	.	-	.	ID=g10816;
OW569404.1_Cistogaster_globosa_genome_assembly,_chromosome:_2	AUGUSTUS	mRNA	46698899	46700332	1	-	.	ID=g10816.t1;Parent=g10816;
OW569404.1_Cistogaster_globosa_genome_assembly,_chromosome:_2	AUGUSTUS	stop_codon	46698899	46698901	.	-	0	ID=g10816.t1.stop1;Parent=g10816.t1;
OW569404.1_Cistogaster_globosa_genome_assembly,_chromosome:_2	AUGUSTUS	CDS	46698899	46700332	1	-	0	ID=g10816.t1.CDS1;Parent=g10816.t1;
OW569404.1_Cistogaster_globosa_genome_assembly,_chromosome:_2	AUGUSTUS	exon	46698899	46700332	.	-	.	ID=g10816.t1.exon1;Parent=g10816.t1;
OW569404.1_Cistogaster_globosa_genome_assembly,_chromosome:_2	AUGUSTUS	start_codon	46700330	46700332	.	-	0	ID=g10816.t1.start1;Parent=g10816.t1;
OW569404.1_Cistogaster_globosa_genome_assembly,_chromosome:_2	AUGUSTUS	gene	46700660	46700926	.	-	.	ID=g10817;
OW569404.1_Cistogaster_globosa_genome_assembly,_chromosome:_2	AUGUSTUS	mRNA	46700660	46700926	1	-	.	ID=g10817.t1;Parent=g10817;
OW569404.1_Cistogaster_globosa_genome_assembly,_chromosome:_2	AUGUSTUS	stop_codon	46700660	46700662	.	-	0	ID=g10817.t1.stop1;Parent=g10817.t1;
OW569404.1_Cistogaster_globosa_genome_assembly,_chromosome:_2	AUGUSTUS	CDS	46700660	46700926	1	-	0	ID=g10817.t1.CDS1;Parent=g10817.t1;
OW569404.1_Cistogaster_globosa_genome_assembly,_chromosome:_2	AUGUSTUS	exon	46700660	46700926	.	-	.	ID=g10817.t1.exon1;Parent=g10817.t1;
OW569404.1_Cistogaster_globosa_genome_assembly,_chromosome:_2	AUGUSTUS	start_codon	46700924	46700926	.	-	0	ID=g10817.t1.start1;Parent=g10817.t1;
OW569404.1_Cistogaster_globosa_genome_assembly,_chromosome:_2	AUGUSTUS	gene	46711461	46712577	.	+	.	ID=g10818;
OW569404.1_Cistogaster_globosa_genome_assembly,_chromosome:_2	AUGUSTUS	mRNA	46711461	46712577	0.83	+	.	ID=g10818.t1;Parent=g10818;
OW569404.1_Cistogaster_globosa_genome_assembly,_chromosome:_2	AUGUSTUS	start_codon	46711461	46711463	.	+	0	ID=g10818.t1.start1;Parent=g10818.t1;
OW569404.1_Cistogaster_globosa_genome_assembly,_chromosome:_2	AUGUSTUS	CDS	46711461	46711776	1	+	0	ID=g10818.t1.CDS1;Parent=g10818.t1;
OW569404.1_Cistogaster_globosa_genome_assembly,_chromosome:_2	AUGUSTUS	exon	46711461	46711776	.	+	.	ID=g10818.t1.exon1;Parent=g10818.t1;
OW569404.1_Cistogaster_globosa_genome_assembly,_chromosome:_2	AUGUSTUS	intron	46711777	46711840	1	+	.	ID=g10818.t1.intron1;Parent=g10818.t1;
OW569404.1_Cistogaster_globosa_genome_assembly,_chromosome:_2	AUGUSTUS	CDS	46711841	46712251	0.97	+	2	ID=g10818.t1.CDS2;Parent=g10818.t1;
OW569404.1_Cistogaster_globosa_genome_assembly,_chromosome:_2	AUGUSTUS	exon	46711841	46712251	.	+	.	ID=g10818.t1.exon2;Parent=g10818.t1;
OW569404.1_Cistogaster_globosa_genome_assembly,_chromosome:_2	AUGUSTUS	intron	46712252	46712464	0.83	+	.	ID=g10818.t1.intron2;Parent=g10818.t1;
OW569404.1_Cistogaster_globosa_genome_assembly,_chromosome:_2	AUGUSTUS	CDS	46712465	46712577	0.83	+	2	ID=g10818.t1.CDS3;Parent=g10818.t1;
OW569404.1_Cistogaster_globosa_genome_assembly,_chromosome:_2	AUGUSTUS	exon	46712465	46712577	.	+	.	ID=g10818.t1.exon3;Parent=g10818.t1;
OW569404.1_Cistogaster_globosa_genome_assembly,_chromosome:_2	AUGUSTUS	stop_codon	46712575	46712577	.	+	0	ID=g10818.t1.stop1;Parent=g10818.t1;
OW569404.1_Cistogaster_globosa_genome_assembly,_chromosome:_2	AUGUSTUS	gene	46712974	46715301	.	+	.	ID=g10819;
OW569404.1_Cistogaster_globosa_genome_assembly,_chromosome:_2	AUGUSTUS	mRNA	46712974	46715301	0.92	+	.	ID=g10819.t1;Parent=g10819;
OW569404.1_Cistogaster_globosa_genome_assembly,_chromosome:_2	AUGUSTUS	start_codon	46712974	46712976	.	+	0	ID=g10819.t1.start1;Parent=g10819.t1;
OW569404.1_Cistogaster_globosa_genome_assembly,_chromosome:_2	AUGUSTUS	CDS	46712974	46713429	0.92	+	0	ID=g10819.t1.CDS1;Parent=g10819.t1;
OW569404.1_Cistogaster_globosa_genome_assembly,_chromosome:_2	AUGUSTUS	exon	46712974	46713429	.	+	.	ID=g10819.t1.exon1;Parent=g10819.t1;
OW569404.1_Cistogaster_globosa_genome_assembly,_chromosome:_2	AUGUSTUS	intron	46713430	46714893	0.92	+	.	ID=g10819.t1.intron1;Parent=g10819.t1;
OW569404.1_Cistogaster_globosa_genome_assembly,_chromosome:_2	AUGUSTUS	CDS	46714894	46715301	1	+	0	ID=g10819.t1.CDS2;Parent=g10819.t1;
OW569404.1_Cistogaster_globosa_genome_assembly,_chromosome:_2	AUGUSTUS	exon	46714894	46715301	.	+	.	ID=g10819.t1.exon2;Parent=g10819.t1;
OW569404.1_Cistogaster_globosa_genome_assembly,_chromosome:_2	AUGUSTUS	stop_codon	46715299	46715301	.	+	0	ID=g10819.t1.stop1;Parent=g10819.t1;
OW569404.1_Cistogaster_globosa_genome_assembly,_chromosome:_2	AUGUSTUS	gene	46741593	46741994	.	+	.	ID=g10820;
OW569404.1_Cistogaster_globosa_genome_assembly,_chromosome:_2	AUGUSTUS	mRNA	46741593	46741994	1	+	.	ID=g10820.t1;Parent=g10820;
OW569404.1_Cistogaster_globosa_genome_assembly,_chromosome:_2	AUGUSTUS	start_codon	46741593	46741595	.	+	0	ID=g10820.t1.start1;Parent=g10820.t1;
OW569404.1_Cistogaster_globosa_genome_assembly,_chromosome:_2	AUGUSTUS	CDS	46741593	46741994	1	+	0	ID=g10820.t1.CDS1;Parent=g10820.t1;
OW569404.1_Cistogaster_globosa_genome_assembly,_chromosome:_2	AUGUSTUS	exon	46741593	46741994	.	+	.	ID=g10820.t1.exon1;Parent=g10820.t1;
OW569404.1_Cistogaster_globosa_genome_assembly,_chromosome:_2	AUGUSTUS	stop_codon	46741992	46741994	.	+	0	ID=g10820.t1.stop1;Parent=g10820.t1;
OW569404.1_Cistogaster_globosa_genome_assembly,_chromosome:_2	AUGUSTUS	gene	46742159	46743010	.	+	.	ID=g10821;
OW569404.1_Cistogaster_globosa_genome_assembly,_chromosome:_2	AUGUSTUS	mRNA	46742159	46743010	0.61	+	.	ID=g10821.t1;Parent=g10821;
OW569404.1_Cistogaster_globosa_genome_assembly,_chromosome:_2	AUGUSTUS	start_codon	46742159	46742161	.	+	0	ID=g10821.t1.start1;Parent=g10821.t1;
OW569404.1_Cistogaster_globosa_genome_assembly,_chromosome:_2	AUGUSTUS	CDS	46742159	46742372	0.63	+	0	ID=g10821.t1.CDS1;Parent=g10821.t1;
OW569404.1_Cistogaster_globosa_genome_assembly,_chromosome:_2	AUGUSTUS	exon	46742159	46742372	.	+	.	ID=g10821.t1.exon1;Parent=g10821.t1;
OW569404.1_Cistogaster_globosa_genome_assembly,_chromosome:_2	AUGUSTUS	intron	46742373	46742826	0.61	+	.	ID=g10821.t1.intron1;Parent=g10821.t1;
OW569404.1_Cistogaster_globosa_genome_assembly,_chromosome:_2	AUGUSTUS	CDS	46742827	46742879	0.98	+	2	ID=g10821.t1.CDS2;Parent=g10821.t1;
OW569404.1_Cistogaster_globosa_genome_assembly,_chromosome:_2	AUGUSTUS	exon	46742827	46742879	.	+	.	ID=g10821.t1.exon2;Parent=g10821.t1;
OW569404.1_Cistogaster_globosa_genome_assembly,_chromosome:_2	AUGUSTUS	intron	46742880	46742938	1	+	.	ID=g10821.t1.intron2;Parent=g10821.t1;
OW569404.1_Cistogaster_globosa_genome_assembly,_chromosome:_2	AUGUSTUS	CDS	46742939	46743010	1	+	0	ID=g10821.t1.CDS3;Parent=g10821.t1;
OW569404.1_Cistogaster_globosa_genome_assembly,_chromosome:_2	AUGUSTUS	exon	46742939	46743010	.	+	.	ID=g10821.t1.exon3;Parent=g10821.t1;
OW569404.1_Cistogaster_globosa_genome_assembly,_chromosome:_2	AUGUSTUS	stop_codon	46743008	46743010	.	+	0	ID=g10821.t1.stop1;Parent=g10821.t1;
OW569404.1_Cistogaster_globosa_genome_assembly,_chromosome:_2	AUGUSTUS	gene	46749575	46750243	.	+	.	ID=g10822;
OW569404.1_Cistogaster_globosa_genome_assembly,_chromosome:_2	AUGUSTUS	mRNA	46749575	46750243	0.99	+	.	ID=g10822.t1;Parent=g10822;
OW569404.1_Cistogaster_globosa_genome_assembly,_chromosome:_2	AUGUSTUS	start_codon	46749575	46749577	.	+	0	ID=g10822.t1.start1;Parent=g10822.t1;
OW569404.1_Cistogaster_globosa_genome_assembly,_chromosome:_2	AUGUSTUS	CDS	46749575	46749621	1	+	0	ID=g10822.t1.CDS1;Parent=g10822.t1;
OW569404.1_Cistogaster_globosa_genome_assembly,_chromosome:_2	AUGUSTUS	exon	46749575	46749621	.	+	.	ID=g10822.t1.exon1;Parent=g10822.t1;
OW569404.1_Cistogaster_globosa_genome_assembly,_chromosome:_2	AUGUSTUS	intron	46749622	46749674	0.99	+	.	ID=g10822.t1.intron1;Parent=g10822.t1;
OW569404.1_Cistogaster_globosa_genome_assembly,_chromosome:_2	AUGUSTUS	CDS	46749675	46749679	0.99	+	1	ID=g10822.t1.CDS2;Parent=g10822.t1;
OW569404.1_Cistogaster_globosa_genome_assembly,_chromosome:_2	AUGUSTUS	exon	46749675	46749679	.	+	.	ID=g10822.t1.exon2;Parent=g10822.t1;
OW569404.1_Cistogaster_globosa_genome_assembly,_chromosome:_2	AUGUSTUS	intron	46749680	46749746	0.99	+	.	ID=g10822.t1.intron2;Parent=g10822.t1;
OW569404.1_Cistogaster_globosa_genome_assembly,_chromosome:_2	AUGUSTUS	CDS	46749747	46750243	0.99	+	2	ID=g10822.t1.CDS3;Parent=g10822.t1;
OW569404.1_Cistogaster_globosa_genome_assembly,_chromosome:_2	AUGUSTUS	exon	46749747	46750243	.	+	.	ID=g10822.t1.exon3;Parent=g10822.t1;
OW569404.1_Cistogaster_globosa_genome_assembly,_chromosome:_2	AUGUSTUS	stop_codon	46750241	46750243	.	+	0	ID=g10822.t1.stop1;Parent=g10822.t1;
OW569404.1_Cistogaster_globosa_genome_assembly,_chromosome:_2	AUGUSTUS	gene	46750778	46751344	.	+	.	ID=g10823;
OW569404.1_Cistogaster_globosa_genome_assembly,_chromosome:_2	AUGUSTUS	mRNA	46750778	46751344	0.95	+	.	ID=g10823.t1;Parent=g10823;
OW569404.1_Cistogaster_globosa_genome_assembly,_chromosome:_2	AUGUSTUS	start_codon	46750778	46750780	.	+	0	ID=g10823.t1.start1;Parent=g10823.t1;
OW569404.1_Cistogaster_globosa_genome_assembly,_chromosome:_2	AUGUSTUS	CDS	46750778	46750858	0.96	+	0	ID=g10823.t1.CDS1;Parent=g10823.t1;
OW569404.1_Cistogaster_globosa_genome_assembly,_chromosome:_2	AUGUSTUS	exon	46750778	46750858	.	+	.	ID=g10823.t1.exon1;Parent=g10823.t1;
OW569404.1_Cistogaster_globosa_genome_assembly,_chromosome:_2	AUGUSTUS	intron	46750859	46751110	0.95	+	.	ID=g10823.t1.intron1;Parent=g10823.t1;
OW569404.1_Cistogaster_globosa_genome_assembly,_chromosome:_2	AUGUSTUS	CDS	46751111	46751344	0.96	+	0	ID=g10823.t1.CDS2;Parent=g10823.t1;
OW569404.1_Cistogaster_globosa_genome_assembly,_chromosome:_2	AUGUSTUS	exon	46751111	46751344	.	+	.	ID=g10823.t1.exon2;Parent=g10823.t1;
OW569404.1_Cistogaster_globosa_genome_assembly,_chromosome:_2	AUGUSTUS	stop_codon	46751342	46751344	.	+	0	ID=g10823.t1.stop1;Parent=g10823.t1;
OW569404.1_Cistogaster_globosa_genome_assembly,_chromosome:_2	AUGUSTUS	gene	46761026	46761954	.	-	.	ID=g10824;
OW569404.1_Cistogaster_globosa_genome_assembly,_chromosome:_2	AUGUSTUS	mRNA	46761026	46761954	0.96	-	.	ID=g10824.t1;Parent=g10824;
OW569404.1_Cistogaster_globosa_genome_assembly,_chromosome:_2	AUGUSTUS	stop_codon	46761026	46761028	.	-	0	ID=g10824.t1.stop1;Parent=g10824.t1;
OW569404.1_Cistogaster_globosa_genome_assembly,_chromosome:_2	AUGUSTUS	CDS	46761026	46761727	1	-	0	ID=g10824.t1.CDS1;Parent=g10824.t1;
OW569404.1_Cistogaster_globosa_genome_assembly,_chromosome:_2	AUGUSTUS	exon	46761026	46761727	.	-	.	ID=g10824.t1.exon1;Parent=g10824.t1;
OW569404.1_Cistogaster_globosa_genome_assembly,_chromosome:_2	AUGUSTUS	intron	46761728	46761813	0.96	-	.	ID=g10824.t1.intron1;Parent=g10824.t1;
OW569404.1_Cistogaster_globosa_genome_assembly,_chromosome:_2	AUGUSTUS	CDS	46761814	46761954	0.96	-	0	ID=g10824.t1.CDS2;Parent=g10824.t1;
OW569404.1_Cistogaster_globosa_genome_assembly,_chromosome:_2	AUGUSTUS	exon	46761814	46761954	.	-	.	ID=g10824.t1.exon2;Parent=g10824.t1;
OW569404.1_Cistogaster_globosa_genome_assembly,_chromosome:_2	AUGUSTUS	start_codon	46761952	46761954	.	-	0	ID=g10824.t1.start1;Parent=g10824.t1;
OW569404.1_Cistogaster_globosa_genome_assembly,_chromosome:_2	AUGUSTUS	gene	46762403	46763203	.	-	.	ID=g10825;
OW569404.1_Cistogaster_globosa_genome_assembly,_chromosome:_2	AUGUSTUS	mRNA	46762403	46763203	0.96	-	.	ID=g10825.t1;Parent=g10825;
OW569404.1_Cistogaster_globosa_genome_assembly,_chromosome:_2	AUGUSTUS	stop_codon	46762403	46762405	.	-	0	ID=g10825.t1.stop1;Parent=g10825.t1;
OW569404.1_Cistogaster_globosa_genome_assembly,_chromosome:_2	AUGUSTUS	CDS	46762403	46763203	0.96	-	0	ID=g10825.t1.CDS1;Parent=g10825.t1;
OW569404.1_Cistogaster_globosa_genome_assembly,_chromosome:_2	AUGUSTUS	exon	46762403	46763203	.	-	.	ID=g10825.t1.exon1;Parent=g10825.t1;
OW569404.1_Cistogaster_globosa_genome_assembly,_chromosome:_2	AUGUSTUS	start_codon	46763201	46763203	.	-	0	ID=g10825.t1.start1;Parent=g10825.t1;
OW569404.1_Cistogaster_globosa_genome_assembly,_chromosome:_2	AUGUSTUS	gene	46807491	46807985	.	+	.	ID=g10826;
OW569404.1_Cistogaster_globosa_genome_assembly,_chromosome:_2	AUGUSTUS	mRNA	46807491	46807985	1	+	.	ID=g10826.t1;Parent=g10826;
OW569404.1_Cistogaster_globosa_genome_assembly,_chromosome:_2	AUGUSTUS	start_codon	46807491	46807493	.	+	0	ID=g10826.t1.start1;Parent=g10826.t1;
OW569404.1_Cistogaster_globosa_genome_assembly,_chromosome:_2	AUGUSTUS	CDS	46807491	46807628	1	+	0	ID=g10826.t1.CDS1;Parent=g10826.t1;
OW569404.1_Cistogaster_globosa_genome_assembly,_chromosome:_2	AUGUSTUS	exon	46807491	46807628	.	+	.	ID=g10826.t1.exon1;Parent=g10826.t1;
OW569404.1_Cistogaster_globosa_genome_assembly,_chromosome:_2	AUGUSTUS	intron	46807629	46807697	1	+	.	ID=g10826.t1.intron1;Parent=g10826.t1;
OW569404.1_Cistogaster_globosa_genome_assembly,_chromosome:_2	AUGUSTUS	CDS	46807698	46807985	1	+	0	ID=g10826.t1.CDS2;Parent=g10826.t1;
OW569404.1_Cistogaster_globosa_genome_assembly,_chromosome:_2	AUGUSTUS	exon	46807698	46807985	.	+	.	ID=g10826.t1.exon2;Parent=g10826.t1;
OW569404.1_Cistogaster_globosa_genome_assembly,_chromosome:_2	AUGUSTUS	stop_codon	46807983	46807985	.	+	0	ID=g10826.t1.stop1;Parent=g10826.t1;
OW569404.1_Cistogaster_globosa_genome_assembly,_chromosome:_2	AUGUSTUS	gene	46821884	46822526	.	-	.	ID=g10827;
OW569404.1_Cistogaster_globosa_genome_assembly,_chromosome:_2	AUGUSTUS	mRNA	46821884	46822526	0.55	-	.	ID=g10827.t1;Parent=g10827;
OW569404.1_Cistogaster_globosa_genome_assembly,_chromosome:_2	AUGUSTUS	stop_codon	46821884	46821886	.	-	0	ID=g10827.t1.stop1;Parent=g10827.t1;
OW569404.1_Cistogaster_globosa_genome_assembly,_chromosome:_2	AUGUSTUS	CDS	46821884	46822161	0.55	-	2	ID=g10827.t1.CDS1;Parent=g10827.t1;
OW569404.1_Cistogaster_globosa_genome_assembly,_chromosome:_2	AUGUSTUS	exon	46821884	46822161	.	-	.	ID=g10827.t1.exon1;Parent=g10827.t1;
OW569404.1_Cistogaster_globosa_genome_assembly,_chromosome:_2	AUGUSTUS	intron	46822162	46822426	0.92	-	.	ID=g10827.t1.intron1;Parent=g10827.t1;
OW569404.1_Cistogaster_globosa_genome_assembly,_chromosome:_2	AUGUSTUS	CDS	46822427	46822526	1	-	0	ID=g10827.t1.CDS2;Parent=g10827.t1;
OW569404.1_Cistogaster_globosa_genome_assembly,_chromosome:_2	AUGUSTUS	exon	46822427	46822526	.	-	.	ID=g10827.t1.exon2;Parent=g10827.t1;
OW569404.1_Cistogaster_globosa_genome_assembly,_chromosome:_2	AUGUSTUS	start_codon	46822524	46822526	.	-	0	ID=g10827.t1.start1;Parent=g10827.t1;
OW569404.1_Cistogaster_globosa_genome_assembly,_chromosome:_2	AUGUSTUS	gene	46845806	46847845	.	-	.	ID=g10828;
OW569404.1_Cistogaster_globosa_genome_assembly,_chromosome:_2	AUGUSTUS	mRNA	46845806	46847845	1	-	.	ID=g10828.t1;Parent=g10828;
OW569404.1_Cistogaster_globosa_genome_assembly,_chromosome:_2	AUGUSTUS	stop_codon	46845806	46845808	.	-	0	ID=g10828.t1.stop1;Parent=g10828.t1;
OW569404.1_Cistogaster_globosa_genome_assembly,_chromosome:_2	AUGUSTUS	CDS	46845806	46846055	1	-	1	ID=g10828.t1.CDS1;Parent=g10828.t1;
OW569404.1_Cistogaster_globosa_genome_assembly,_chromosome:_2	AUGUSTUS	exon	46845806	46846055	.	-	.	ID=g10828.t1.exon1;Parent=g10828.t1;
OW569404.1_Cistogaster_globosa_genome_assembly,_chromosome:_2	AUGUSTUS	intron	46846056	46847627	1	-	.	ID=g10828.t1.intron1;Parent=g10828.t1;
OW569404.1_Cistogaster_globosa_genome_assembly,_chromosome:_2	AUGUSTUS	CDS	46847628	46847845	1	-	0	ID=g10828.t1.CDS2;Parent=g10828.t1;
OW569404.1_Cistogaster_globosa_genome_assembly,_chromosome:_2	AUGUSTUS	exon	46847628	46847845	.	-	.	ID=g10828.t1.exon2;Parent=g10828.t1;
OW569404.1_Cistogaster_globosa_genome_assembly,_chromosome:_2	AUGUSTUS	start_codon	46847843	46847845	.	-	0	ID=g10828.t1.start1;Parent=g10828.t1;
OW569404.1_Cistogaster_globosa_genome_assembly,_chromosome:_2	AUGUSTUS	gene	46895005	46895550	.	-	.	ID=g10829;
OW569404.1_Cistogaster_globosa_genome_assembly,_chromosome:_2	AUGUSTUS	mRNA	46895005	46895550	0.75	-	.	ID=g10829.t1;Parent=g10829;
OW569404.1_Cistogaster_globosa_genome_assembly,_chromosome:_2	AUGUSTUS	stop_codon	46895005	46895007	.	-	0	ID=g10829.t1.stop1;Parent=g10829.t1;
OW569404.1_Cistogaster_globosa_genome_assembly,_chromosome:_2	AUGUSTUS	CDS	46895005	46895436	1	-	0	ID=g10829.t1.CDS1;Parent=g10829.t1;
OW569404.1_Cistogaster_globosa_genome_assembly,_chromosome:_2	AUGUSTUS	exon	46895005	46895436	.	-	.	ID=g10829.t1.exon1;Parent=g10829.t1;
OW569404.1_Cistogaster_globosa_genome_assembly,_chromosome:_2	AUGUSTUS	intron	46895437	46895475	0.75	-	.	ID=g10829.t1.intron1;Parent=g10829.t1;
OW569404.1_Cistogaster_globosa_genome_assembly,_chromosome:_2	AUGUSTUS	CDS	46895476	46895550	0.75	-	0	ID=g10829.t1.CDS2;Parent=g10829.t1;
OW569404.1_Cistogaster_globosa_genome_assembly,_chromosome:_2	AUGUSTUS	exon	46895476	46895550	.	-	.	ID=g10829.t1.exon2;Parent=g10829.t1;
OW569404.1_Cistogaster_globosa_genome_assembly,_chromosome:_2	AUGUSTUS	start_codon	46895548	46895550	.	-	0	ID=g10829.t1.start1;Parent=g10829.t1;
OW569404.1_Cistogaster_globosa_genome_assembly,_chromosome:_2	AUGUSTUS	gene	46904005	46905531	.	+	.	ID=g10830;
OW569404.1_Cistogaster_globosa_genome_assembly,_chromosome:_2	AUGUSTUS	mRNA	46904005	46905531	1	+	.	ID=g10830.t1;Parent=g10830;
OW569404.1_Cistogaster_globosa_genome_assembly,_chromosome:_2	AUGUSTUS	start_codon	46904005	46904007	.	+	0	ID=g10830.t1.start1;Parent=g10830.t1;
OW569404.1_Cistogaster_globosa_genome_assembly,_chromosome:_2	AUGUSTUS	CDS	46904005	46904394	1	+	0	ID=g10830.t1.CDS1;Parent=g10830.t1;
OW569404.1_Cistogaster_globosa_genome_assembly,_chromosome:_2	AUGUSTUS	exon	46904005	46904394	.	+	.	ID=g10830.t1.exon1;Parent=g10830.t1;
OW569404.1_Cistogaster_globosa_genome_assembly,_chromosome:_2	AUGUSTUS	intron	46904395	46904778	1	+	.	ID=g10830.t1.intron1;Parent=g10830.t1;
OW569404.1_Cistogaster_globosa_genome_assembly,_chromosome:_2	AUGUSTUS	CDS	46904779	46905531	1	+	0	ID=g10830.t1.CDS2;Parent=g10830.t1;
OW569404.1_Cistogaster_globosa_genome_assembly,_chromosome:_2	AUGUSTUS	exon	46904779	46905531	.	+	.	ID=g10830.t1.exon2;Parent=g10830.t1;
OW569404.1_Cistogaster_globosa_genome_assembly,_chromosome:_2	AUGUSTUS	stop_codon	46905529	46905531	.	+	0	ID=g10830.t1.stop1;Parent=g10830.t1;
OW569404.1_Cistogaster_globosa_genome_assembly,_chromosome:_2	AUGUSTUS	gene	46922195	46926190	.	+	.	ID=g10831;
OW569404.1_Cistogaster_globosa_genome_assembly,_chromosome:_2	AUGUSTUS	mRNA	46922195	46926190	0.62	+	.	ID=g10831.t1;Parent=g10831;
OW569404.1_Cistogaster_globosa_genome_assembly,_chromosome:_2	AUGUSTUS	start_codon	46922195	46922197	.	+	0	ID=g10831.t1.start1;Parent=g10831.t1;
OW569404.1_Cistogaster_globosa_genome_assembly,_chromosome:_2	AUGUSTUS	CDS	46922195	46922303	0.99	+	0	ID=g10831.t1.CDS1;Parent=g10831.t1;
OW569404.1_Cistogaster_globosa_genome_assembly,_chromosome:_2	AUGUSTUS	exon	46922195	46922303	.	+	.	ID=g10831.t1.exon1;Parent=g10831.t1;
OW569404.1_Cistogaster_globosa_genome_assembly,_chromosome:_2	AUGUSTUS	intron	46922304	46926041	0.63	+	.	ID=g10831.t1.intron1;Parent=g10831.t1;
OW569404.1_Cistogaster_globosa_genome_assembly,_chromosome:_2	AUGUSTUS	CDS	46926042	46926190	0.62	+	2	ID=g10831.t1.CDS2;Parent=g10831.t1;
OW569404.1_Cistogaster_globosa_genome_assembly,_chromosome:_2	AUGUSTUS	exon	46926042	46926190	.	+	.	ID=g10831.t1.exon2;Parent=g10831.t1;
OW569404.1_Cistogaster_globosa_genome_assembly,_chromosome:_2	AUGUSTUS	stop_codon	46926188	46926190	.	+	0	ID=g10831.t1.stop1;Parent=g10831.t1;
OW569404.1_Cistogaster_globosa_genome_assembly,_chromosome:_2	AUGUSTUS	gene	46942071	46951212	.	+	.	ID=g10832;
OW569404.1_Cistogaster_globosa_genome_assembly,_chromosome:_2	AUGUSTUS	mRNA	46942071	46951212	0.68	+	.	ID=g10832.t1;Parent=g10832;
OW569404.1_Cistogaster_globosa_genome_assembly,_chromosome:_2	AUGUSTUS	start_codon	46942071	46942073	.	+	0	ID=g10832.t1.start1;Parent=g10832.t1;
OW569404.1_Cistogaster_globosa_genome_assembly,_chromosome:_2	AUGUSTUS	CDS	46942071	46942220	1	+	0	ID=g10832.t1.CDS1;Parent=g10832.t1;
OW569404.1_Cistogaster_globosa_genome_assembly,_chromosome:_2	AUGUSTUS	exon	46942071	46942220	.	+	.	ID=g10832.t1.exon1;Parent=g10832.t1;
OW569404.1_Cistogaster_globosa_genome_assembly,_chromosome:_2	AUGUSTUS	intron	46942221	46943939	1	+	.	ID=g10832.t1.intron1;Parent=g10832.t1;
OW569404.1_Cistogaster_globosa_genome_assembly,_chromosome:_2	AUGUSTUS	CDS	46943940	46944195	0.78	+	0	ID=g10832.t1.CDS2;Parent=g10832.t1;
OW569404.1_Cistogaster_globosa_genome_assembly,_chromosome:_2	AUGUSTUS	exon	46943940	46944195	.	+	.	ID=g10832.t1.exon2;Parent=g10832.t1;
OW569404.1_Cistogaster_globosa_genome_assembly,_chromosome:_2	AUGUSTUS	intron	46944196	46951045	0.69	+	.	ID=g10832.t1.intron2;Parent=g10832.t1;
OW569404.1_Cistogaster_globosa_genome_assembly,_chromosome:_2	AUGUSTUS	CDS	46951046	46951212	0.68	+	2	ID=g10832.t1.CDS3;Parent=g10832.t1;
OW569404.1_Cistogaster_globosa_genome_assembly,_chromosome:_2	AUGUSTUS	exon	46951046	46951212	.	+	.	ID=g10832.t1.exon3;Parent=g10832.t1;
OW569404.1_Cistogaster_globosa_genome_assembly,_chromosome:_2	AUGUSTUS	stop_codon	46951210	46951212	.	+	0	ID=g10832.t1.stop1;Parent=g10832.t1;
OW569404.1_Cistogaster_globosa_genome_assembly,_chromosome:_2	AUGUSTUS	gene	46980494	46982192	.	-	.	ID=g10833;
OW569404.1_Cistogaster_globosa_genome_assembly,_chromosome:_2	AUGUSTUS	mRNA	46980494	46982192	0.95	-	.	ID=g10833.t1;Parent=g10833;
OW569404.1_Cistogaster_globosa_genome_assembly,_chromosome:_2	AUGUSTUS	stop_codon	46980494	46980496	.	-	0	ID=g10833.t1.stop1;Parent=g10833.t1;
OW569404.1_Cistogaster_globosa_genome_assembly,_chromosome:_2	AUGUSTUS	CDS	46980494	46981016	0.95	-	1	ID=g10833.t1.CDS1;Parent=g10833.t1;
OW569404.1_Cistogaster_globosa_genome_assembly,_chromosome:_2	AUGUSTUS	exon	46980494	46981016	.	-	.	ID=g10833.t1.exon1;Parent=g10833.t1;
OW569404.1_Cistogaster_globosa_genome_assembly,_chromosome:_2	AUGUSTUS	intron	46981017	46981086	0.96	-	.	ID=g10833.t1.intron1;Parent=g10833.t1;
OW569404.1_Cistogaster_globosa_genome_assembly,_chromosome:_2	AUGUSTUS	CDS	46981087	46981497	0.96	-	1	ID=g10833.t1.CDS2;Parent=g10833.t1;
OW569404.1_Cistogaster_globosa_genome_assembly,_chromosome:_2	AUGUSTUS	exon	46981087	46981497	.	-	.	ID=g10833.t1.exon2;Parent=g10833.t1;
OW569404.1_Cistogaster_globosa_genome_assembly,_chromosome:_2	AUGUSTUS	intron	46981498	46981602	1	-	.	ID=g10833.t1.intron2;Parent=g10833.t1;
OW569404.1_Cistogaster_globosa_genome_assembly,_chromosome:_2	AUGUSTUS	CDS	46981603	46982192	1	-	0	ID=g10833.t1.CDS3;Parent=g10833.t1;
OW569404.1_Cistogaster_globosa_genome_assembly,_chromosome:_2	AUGUSTUS	exon	46981603	46982192	.	-	.	ID=g10833.t1.exon3;Parent=g10833.t1;
OW569404.1_Cistogaster_globosa_genome_assembly,_chromosome:_2	AUGUSTUS	start_codon	46982190	46982192	.	-	0	ID=g10833.t1.start1;Parent=g10833.t1;
OW569404.1_Cistogaster_globosa_genome_assembly,_chromosome:_2	AUGUSTUS	gene	46987772	46992491	.	+	.	ID=g10834;
OW569404.1_Cistogaster_globosa_genome_assembly,_chromosome:_2	AUGUSTUS	mRNA	46987772	46992491	1	+	.	ID=g10834.t1;Parent=g10834;
OW569404.1_Cistogaster_globosa_genome_assembly,_chromosome:_2	AUGUSTUS	start_codon	46987772	46987774	.	+	0	ID=g10834.t1.start1;Parent=g10834.t1;
OW569404.1_Cistogaster_globosa_genome_assembly,_chromosome:_2	AUGUSTUS	CDS	46987772	46987982	1	+	0	ID=g10834.t1.CDS1;Parent=g10834.t1;
OW569404.1_Cistogaster_globosa_genome_assembly,_chromosome:_2	AUGUSTUS	exon	46987772	46987982	.	+	.	ID=g10834.t1.exon1;Parent=g10834.t1;
OW569404.1_Cistogaster_globosa_genome_assembly,_chromosome:_2	AUGUSTUS	intron	46987983	46992327	1	+	.	ID=g10834.t1.intron1;Parent=g10834.t1;
OW569404.1_Cistogaster_globosa_genome_assembly,_chromosome:_2	AUGUSTUS	CDS	46992328	46992491	1	+	2	ID=g10834.t1.CDS2;Parent=g10834.t1;
OW569404.1_Cistogaster_globosa_genome_assembly,_chromosome:_2	AUGUSTUS	exon	46992328	46992491	.	+	.	ID=g10834.t1.exon2;Parent=g10834.t1;
OW569404.1_Cistogaster_globosa_genome_assembly,_chromosome:_2	AUGUSTUS	stop_codon	46992489	46992491	.	+	0	ID=g10834.t1.stop1;Parent=g10834.t1;
OW569404.1_Cistogaster_globosa_genome_assembly,_chromosome:_2	AUGUSTUS	gene	47011822	47013142	.	+	.	ID=g10835;
OW569404.1_Cistogaster_globosa_genome_assembly,_chromosome:_2	AUGUSTUS	mRNA	47011822	47013142	1	+	.	ID=g10835.t1;Parent=g10835;
OW569404.1_Cistogaster_globosa_genome_assembly,_chromosome:_2	AUGUSTUS	start_codon	47011822	47011824	.	+	0	ID=g10835.t1.start1;Parent=g10835.t1;
OW569404.1_Cistogaster_globosa_genome_assembly,_chromosome:_2	AUGUSTUS	CDS	47011822	47011959	1	+	0	ID=g10835.t1.CDS1;Parent=g10835.t1;
OW569404.1_Cistogaster_globosa_genome_assembly,_chromosome:_2	AUGUSTUS	exon	47011822	47011959	.	+	.	ID=g10835.t1.exon1;Parent=g10835.t1;
OW569404.1_Cistogaster_globosa_genome_assembly,_chromosome:_2	AUGUSTUS	intron	47011960	47012647	1	+	.	ID=g10835.t1.intron1;Parent=g10835.t1;
OW569404.1_Cistogaster_globosa_genome_assembly,_chromosome:_2	AUGUSTUS	CDS	47012648	47013142	1	+	0	ID=g10835.t1.CDS2;Parent=g10835.t1;
OW569404.1_Cistogaster_globosa_genome_assembly,_chromosome:_2	AUGUSTUS	exon	47012648	47013142	.	+	.	ID=g10835.t1.exon2;Parent=g10835.t1;
OW569404.1_Cistogaster_globosa_genome_assembly,_chromosome:_2	AUGUSTUS	stop_codon	47013140	47013142	.	+	0	ID=g10835.t1.stop1;Parent=g10835.t1;
OW569404.1_Cistogaster_globosa_genome_assembly,_chromosome:_2	AUGUSTUS	gene	47036272	47043662	.	+	.	ID=g10836;
OW569404.1_Cistogaster_globosa_genome_assembly,_chromosome:_2	AUGUSTUS	mRNA	47036272	47043662	0.52	+	.	ID=g10836.t1;Parent=g10836;
OW569404.1_Cistogaster_globosa_genome_assembly,_chromosome:_2	AUGUSTUS	start_codon	47036272	47036274	.	+	0	ID=g10836.t1.start1;Parent=g10836.t1;
OW569404.1_Cistogaster_globosa_genome_assembly,_chromosome:_2	AUGUSTUS	CDS	47036272	47036398	1	+	0	ID=g10836.t1.CDS1;Parent=g10836.t1;
OW569404.1_Cistogaster_globosa_genome_assembly,_chromosome:_2	AUGUSTUS	exon	47036272	47036398	.	+	.	ID=g10836.t1.exon1;Parent=g10836.t1;
OW569404.1_Cistogaster_globosa_genome_assembly,_chromosome:_2	AUGUSTUS	intron	47036399	47040880	1	+	.	ID=g10836.t1.intron1;Parent=g10836.t1;
OW569404.1_Cistogaster_globosa_genome_assembly,_chromosome:_2	AUGUSTUS	CDS	47040881	47041144	0.92	+	2	ID=g10836.t1.CDS2;Parent=g10836.t1;
OW569404.1_Cistogaster_globosa_genome_assembly,_chromosome:_2	AUGUSTUS	exon	47040881	47041144	.	+	.	ID=g10836.t1.exon2;Parent=g10836.t1;
OW569404.1_Cistogaster_globosa_genome_assembly,_chromosome:_2	AUGUSTUS	intron	47041145	47043612	0.52	+	.	ID=g10836.t1.intron2;Parent=g10836.t1;
OW569404.1_Cistogaster_globosa_genome_assembly,_chromosome:_2	AUGUSTUS	CDS	47043613	47043662	0.52	+	2	ID=g10836.t1.CDS3;Parent=g10836.t1;
OW569404.1_Cistogaster_globosa_genome_assembly,_chromosome:_2	AUGUSTUS	exon	47043613	47043662	.	+	.	ID=g10836.t1.exon3;Parent=g10836.t1;
OW569404.1_Cistogaster_globosa_genome_assembly,_chromosome:_2	AUGUSTUS	stop_codon	47043660	47043662	.	+	0	ID=g10836.t1.stop1;Parent=g10836.t1;
OW569404.1_Cistogaster_globosa_genome_assembly,_chromosome:_2	AUGUSTUS	gene	47044716	47045111	.	+	.	ID=g10837;
OW569404.1_Cistogaster_globosa_genome_assembly,_chromosome:_2	AUGUSTUS	mRNA	47044716	47045111	1	+	.	ID=g10837.t1;Parent=g10837;
OW569404.1_Cistogaster_globosa_genome_assembly,_chromosome:_2	AUGUSTUS	start_codon	47044716	47044718	.	+	0	ID=g10837.t1.start1;Parent=g10837.t1;
OW569404.1_Cistogaster_globosa_genome_assembly,_chromosome:_2	AUGUSTUS	CDS	47044716	47045111	1	+	0	ID=g10837.t1.CDS1;Parent=g10837.t1;
OW569404.1_Cistogaster_globosa_genome_assembly,_chromosome:_2	AUGUSTUS	exon	47044716	47045111	.	+	.	ID=g10837.t1.exon1;Parent=g10837.t1;
OW569404.1_Cistogaster_globosa_genome_assembly,_chromosome:_2	AUGUSTUS	stop_codon	47045109	47045111	.	+	0	ID=g10837.t1.stop1;Parent=g10837.t1;
OW569404.1_Cistogaster_globosa_genome_assembly,_chromosome:_2	AUGUSTUS	gene	47050391	47050738	.	+	.	ID=g10838;
OW569404.1_Cistogaster_globosa_genome_assembly,_chromosome:_2	AUGUSTUS	mRNA	47050391	47050738	0.96	+	.	ID=g10838.t1;Parent=g10838;
OW569404.1_Cistogaster_globosa_genome_assembly,_chromosome:_2	AUGUSTUS	start_codon	47050391	47050393	.	+	0	ID=g10838.t1.start1;Parent=g10838.t1;
OW569404.1_Cistogaster_globosa_genome_assembly,_chromosome:_2	AUGUSTUS	CDS	47050391	47050738	0.96	+	0	ID=g10838.t1.CDS1;Parent=g10838.t1;
OW569404.1_Cistogaster_globosa_genome_assembly,_chromosome:_2	AUGUSTUS	exon	47050391	47050738	.	+	.	ID=g10838.t1.exon1;Parent=g10838.t1;
OW569404.1_Cistogaster_globosa_genome_assembly,_chromosome:_2	AUGUSTUS	stop_codon	47050736	47050738	.	+	0	ID=g10838.t1.stop1;Parent=g10838.t1;
OW569404.1_Cistogaster_globosa_genome_assembly,_chromosome:_2	AUGUSTUS	gene	47055905	47059746	.	-	.	ID=g10839;
OW569404.1_Cistogaster_globosa_genome_assembly,_chromosome:_2	AUGUSTUS	mRNA	47055905	47059746	0.41	-	.	ID=g10839.t1;Parent=g10839;
OW569404.1_Cistogaster_globosa_genome_assembly,_chromosome:_2	AUGUSTUS	stop_codon	47055905	47055907	.	-	0	ID=g10839.t1.stop1;Parent=g10839.t1;
OW569404.1_Cistogaster_globosa_genome_assembly,_chromosome:_2	AUGUSTUS	CDS	47055905	47056240	1	-	0	ID=g10839.t1.CDS1;Parent=g10839.t1;
OW569404.1_Cistogaster_globosa_genome_assembly,_chromosome:_2	AUGUSTUS	exon	47055905	47056240	.	-	.	ID=g10839.t1.exon1;Parent=g10839.t1;
OW569404.1_Cistogaster_globosa_genome_assembly,_chromosome:_2	AUGUSTUS	intron	47056241	47059674	0.52	-	.	ID=g10839.t1.intron1;Parent=g10839.t1;
OW569404.1_Cistogaster_globosa_genome_assembly,_chromosome:_2	AUGUSTUS	CDS	47059675	47059746	0.41	-	0	ID=g10839.t1.CDS2;Parent=g10839.t1;
OW569404.1_Cistogaster_globosa_genome_assembly,_chromosome:_2	AUGUSTUS	exon	47059675	47059746	.	-	.	ID=g10839.t1.exon2;Parent=g10839.t1;
OW569404.1_Cistogaster_globosa_genome_assembly,_chromosome:_2	AUGUSTUS	start_codon	47059744	47059746	.	-	0	ID=g10839.t1.start1;Parent=g10839.t1;
OW569404.1_Cistogaster_globosa_genome_assembly,_chromosome:_2	AUGUSTUS	gene	47085628	47085996	.	-	.	ID=g10840;
OW569404.1_Cistogaster_globosa_genome_assembly,_chromosome:_2	AUGUSTUS	mRNA	47085628	47085996	0.52	-	.	ID=g10840.t1;Parent=g10840;
OW569404.1_Cistogaster_globosa_genome_assembly,_chromosome:_2	AUGUSTUS	stop_codon	47085628	47085630	.	-	0	ID=g10840.t1.stop1;Parent=g10840.t1;
OW569404.1_Cistogaster_globosa_genome_assembly,_chromosome:_2	AUGUSTUS	CDS	47085628	47085996	0.52	-	0	ID=g10840.t1.CDS1;Parent=g10840.t1;
OW569404.1_Cistogaster_globosa_genome_assembly,_chromosome:_2	AUGUSTUS	exon	47085628	47085996	.	-	.	ID=g10840.t1.exon1;Parent=g10840.t1;
OW569404.1_Cistogaster_globosa_genome_assembly,_chromosome:_2	AUGUSTUS	start_codon	47085994	47085996	.	-	0	ID=g10840.t1.start1;Parent=g10840.t1;
OW569404.1_Cistogaster_globosa_genome_assembly,_chromosome:_2	AUGUSTUS	gene	47085628	47087405	.	-	.	ID=g10841;
OW569404.1_Cistogaster_globosa_genome_assembly,_chromosome:_2	AUGUSTUS	mRNA	47086110	47087405	1	-	.	ID=g10841.t1;Parent=g10841;
OW569404.1_Cistogaster_globosa_genome_assembly,_chromosome:_2	AUGUSTUS	stop_codon	47086110	47086112	.	-	0	ID=g10841.t1.stop1;Parent=g10841.t1;
OW569404.1_Cistogaster_globosa_genome_assembly,_chromosome:_2	AUGUSTUS	CDS	47086110	47087405	1	-	0	ID=g10841.t1.CDS1;Parent=g10841.t1;
OW569404.1_Cistogaster_globosa_genome_assembly,_chromosome:_2	AUGUSTUS	exon	47086110	47087405	.	-	.	ID=g10841.t1.exon1;Parent=g10841.t1;
OW569404.1_Cistogaster_globosa_genome_assembly,_chromosome:_2	AUGUSTUS	start_codon	47087403	47087405	.	-	0	ID=g10841.t1.start1;Parent=g10841.t1;
OW569404.1_Cistogaster_globosa_genome_assembly,_chromosome:_2	AUGUSTUS	mRNA	47085628	47087405	0.56	-	.	ID=g10841.t2;Parent=g10841;
OW569404.1_Cistogaster_globosa_genome_assembly,_chromosome:_2	AUGUSTUS	stop_codon	47085628	47085630	.	-	0	ID=g10841.t2.stop1;Parent=g10841.t2;
OW569404.1_Cistogaster_globosa_genome_assembly,_chromosome:_2	AUGUSTUS	CDS	47085628	47086133	0.83	-	2	ID=g10841.t2.CDS1;Parent=g10841.t2;
OW569404.1_Cistogaster_globosa_genome_assembly,_chromosome:_2	AUGUSTUS	exon	47085628	47086133	.	-	.	ID=g10841.t2.exon1;Parent=g10841.t2;
OW569404.1_Cistogaster_globosa_genome_assembly,_chromosome:_2	AUGUSTUS	intron	47086134	47086378	0.58	-	.	ID=g10841.t2.intron1;Parent=g10841.t2;
OW569404.1_Cistogaster_globosa_genome_assembly,_chromosome:_2	AUGUSTUS	CDS	47086379	47087405	0.61	-	0	ID=g10841.t2.CDS2;Parent=g10841.t2;
OW569404.1_Cistogaster_globosa_genome_assembly,_chromosome:_2	AUGUSTUS	exon	47086379	47087405	.	-	.	ID=g10841.t2.exon2;Parent=g10841.t2;
OW569404.1_Cistogaster_globosa_genome_assembly,_chromosome:_2	AUGUSTUS	start_codon	47087403	47087405	.	-	0	ID=g10841.t2.start1;Parent=g10841.t2;
OW569404.1_Cistogaster_globosa_genome_assembly,_chromosome:_2	AUGUSTUS	gene	47089527	47089874	.	-	.	ID=g10842;
OW569404.1_Cistogaster_globosa_genome_assembly,_chromosome:_2	AUGUSTUS	mRNA	47089527	47089874	1	-	.	ID=g10842.t1;Parent=g10842;
OW569404.1_Cistogaster_globosa_genome_assembly,_chromosome:_2	AUGUSTUS	stop_codon	47089527	47089529	.	-	0	ID=g10842.t1.stop1;Parent=g10842.t1;
OW569404.1_Cistogaster_globosa_genome_assembly,_chromosome:_2	AUGUSTUS	CDS	47089527	47089874	1	-	0	ID=g10842.t1.CDS1;Parent=g10842.t1;
OW569404.1_Cistogaster_globosa_genome_assembly,_chromosome:_2	AUGUSTUS	exon	47089527	47089874	.	-	.	ID=g10842.t1.exon1;Parent=g10842.t1;
OW569404.1_Cistogaster_globosa_genome_assembly,_chromosome:_2	AUGUSTUS	start_codon	47089872	47089874	.	-	0	ID=g10842.t1.start1;Parent=g10842.t1;
OW569404.1_Cistogaster_globosa_genome_assembly,_chromosome:_2	AUGUSTUS	gene	47090107	47090540	.	-	.	ID=g10843;
OW569404.1_Cistogaster_globosa_genome_assembly,_chromosome:_2	AUGUSTUS	mRNA	47090107	47090540	0.51	-	.	ID=g10843.t1;Parent=g10843;
OW569404.1_Cistogaster_globosa_genome_assembly,_chromosome:_2	AUGUSTUS	stop_codon	47090107	47090109	.	-	0	ID=g10843.t1.stop1;Parent=g10843.t1;
OW569404.1_Cistogaster_globosa_genome_assembly,_chromosome:_2	AUGUSTUS	CDS	47090107	47090290	0.77	-	1	ID=g10843.t1.CDS1;Parent=g10843.t1;
OW569404.1_Cistogaster_globosa_genome_assembly,_chromosome:_2	AUGUSTUS	exon	47090107	47090290	.	-	.	ID=g10843.t1.exon1;Parent=g10843.t1;
OW569404.1_Cistogaster_globosa_genome_assembly,_chromosome:_2	AUGUSTUS	intron	47090291	47090364	0.57	-	.	ID=g10843.t1.intron1;Parent=g10843.t1;
OW569404.1_Cistogaster_globosa_genome_assembly,_chromosome:_2	AUGUSTUS	CDS	47090365	47090540	0.51	-	0	ID=g10843.t1.CDS2;Parent=g10843.t1;
OW569404.1_Cistogaster_globosa_genome_assembly,_chromosome:_2	AUGUSTUS	exon	47090365	47090540	.	-	.	ID=g10843.t1.exon2;Parent=g10843.t1;
OW569404.1_Cistogaster_globosa_genome_assembly,_chromosome:_2	AUGUSTUS	start_codon	47090538	47090540	.	-	0	ID=g10843.t1.start1;Parent=g10843.t1;
OW569404.1_Cistogaster_globosa_genome_assembly,_chromosome:_2	AUGUSTUS	gene	47115618	47115926	.	-	.	ID=g10844;
OW569404.1_Cistogaster_globosa_genome_assembly,_chromosome:_2	AUGUSTUS	mRNA	47115618	47115926	1	-	.	ID=g10844.t1;Parent=g10844;
OW569404.1_Cistogaster_globosa_genome_assembly,_chromosome:_2	AUGUSTUS	stop_codon	47115618	47115620	.	-	0	ID=g10844.t1.stop1;Parent=g10844.t1;
OW569404.1_Cistogaster_globosa_genome_assembly,_chromosome:_2	AUGUSTUS	CDS	47115618	47115926	1	-	0	ID=g10844.t1.CDS1;Parent=g10844.t1;
OW569404.1_Cistogaster_globosa_genome_assembly,_chromosome:_2	AUGUSTUS	exon	47115618	47115926	.	-	.	ID=g10844.t1.exon1;Parent=g10844.t1;
OW569404.1_Cistogaster_globosa_genome_assembly,_chromosome:_2	AUGUSTUS	start_codon	47115924	47115926	.	-	0	ID=g10844.t1.start1;Parent=g10844.t1;
OW569404.1_Cistogaster_globosa_genome_assembly,_chromosome:_2	AUGUSTUS	gene	47137221	47137772	.	-	.	ID=g10845;
OW569404.1_Cistogaster_globosa_genome_assembly,_chromosome:_2	AUGUSTUS	mRNA	47137221	47137772	1	-	.	ID=g10845.t1;Parent=g10845;
OW569404.1_Cistogaster_globosa_genome_assembly,_chromosome:_2	AUGUSTUS	stop_codon	47137221	47137223	.	-	0	ID=g10845.t1.stop1;Parent=g10845.t1;
OW569404.1_Cistogaster_globosa_genome_assembly,_chromosome:_2	AUGUSTUS	CDS	47137221	47137772	1	-	0	ID=g10845.t1.CDS1;Parent=g10845.t1;
OW569404.1_Cistogaster_globosa_genome_assembly,_chromosome:_2	AUGUSTUS	exon	47137221	47137772	.	-	.	ID=g10845.t1.exon1;Parent=g10845.t1;
OW569404.1_Cistogaster_globosa_genome_assembly,_chromosome:_2	AUGUSTUS	start_codon	47137770	47137772	.	-	0	ID=g10845.t1.start1;Parent=g10845.t1;
OW569404.1_Cistogaster_globosa_genome_assembly,_chromosome:_2	AUGUSTUS	gene	47138128	47138514	.	-	.	ID=g10846;
OW569404.1_Cistogaster_globosa_genome_assembly,_chromosome:_2	AUGUSTUS	mRNA	47138128	47138514	1	-	.	ID=g10846.t1;Parent=g10846;
OW569404.1_Cistogaster_globosa_genome_assembly,_chromosome:_2	AUGUSTUS	stop_codon	47138128	47138130	.	-	0	ID=g10846.t1.stop1;Parent=g10846.t1;
OW569404.1_Cistogaster_globosa_genome_assembly,_chromosome:_2	AUGUSTUS	CDS	47138128	47138514	1	-	0	ID=g10846.t1.CDS1;Parent=g10846.t1;
OW569404.1_Cistogaster_globosa_genome_assembly,_chromosome:_2	AUGUSTUS	exon	47138128	47138514	.	-	.	ID=g10846.t1.exon1;Parent=g10846.t1;
OW569404.1_Cistogaster_globosa_genome_assembly,_chromosome:_2	AUGUSTUS	start_codon	47138512	47138514	.	-	0	ID=g10846.t1.start1;Parent=g10846.t1;
OW569404.1_Cistogaster_globosa_genome_assembly,_chromosome:_2	AUGUSTUS	gene	47155985	47156347	.	+	.	ID=g10847;
OW569404.1_Cistogaster_globosa_genome_assembly,_chromosome:_2	AUGUSTUS	mRNA	47155985	47156347	1	+	.	ID=g10847.t1;Parent=g10847;
OW569404.1_Cistogaster_globosa_genome_assembly,_chromosome:_2	AUGUSTUS	start_codon	47155985	47155987	.	+	0	ID=g10847.t1.start1;Parent=g10847.t1;
OW569404.1_Cistogaster_globosa_genome_assembly,_chromosome:_2	AUGUSTUS	CDS	47155985	47156347	1	+	0	ID=g10847.t1.CDS1;Parent=g10847.t1;
OW569404.1_Cistogaster_globosa_genome_assembly,_chromosome:_2	AUGUSTUS	exon	47155985	47156347	.	+	.	ID=g10847.t1.exon1;Parent=g10847.t1;
OW569404.1_Cistogaster_globosa_genome_assembly,_chromosome:_2	AUGUSTUS	stop_codon	47156345	47156347	.	+	0	ID=g10847.t1.stop1;Parent=g10847.t1;
OW569404.1_Cistogaster_globosa_genome_assembly,_chromosome:_2	AUGUSTUS	gene	47177441	47177791	.	+	.	ID=g10848;
OW569404.1_Cistogaster_globosa_genome_assembly,_chromosome:_2	AUGUSTUS	mRNA	47177441	47177791	0.51	+	.	ID=g10848.t1;Parent=g10848;
OW569404.1_Cistogaster_globosa_genome_assembly,_chromosome:_2	AUGUSTUS	start_codon	47177441	47177443	.	+	0	ID=g10848.t1.start1;Parent=g10848.t1;
OW569404.1_Cistogaster_globosa_genome_assembly,_chromosome:_2	AUGUSTUS	CDS	47177441	47177791	0.51	+	0	ID=g10848.t1.CDS1;Parent=g10848.t1;
OW569404.1_Cistogaster_globosa_genome_assembly,_chromosome:_2	AUGUSTUS	exon	47177441	47177791	.	+	.	ID=g10848.t1.exon1;Parent=g10848.t1;
OW569404.1_Cistogaster_globosa_genome_assembly,_chromosome:_2	AUGUSTUS	stop_codon	47177789	47177791	.	+	0	ID=g10848.t1.stop1;Parent=g10848.t1;
OW569404.1_Cistogaster_globosa_genome_assembly,_chromosome:_2	AUGUSTUS	gene	47178496	47178938	.	+	.	ID=g10849;
OW569404.1_Cistogaster_globosa_genome_assembly,_chromosome:_2	AUGUSTUS	mRNA	47178496	47178938	1	+	.	ID=g10849.t1;Parent=g10849;
OW569404.1_Cistogaster_globosa_genome_assembly,_chromosome:_2	AUGUSTUS	start_codon	47178496	47178498	.	+	0	ID=g10849.t1.start1;Parent=g10849.t1;
OW569404.1_Cistogaster_globosa_genome_assembly,_chromosome:_2	AUGUSTUS	CDS	47178496	47178540	1	+	0	ID=g10849.t1.CDS1;Parent=g10849.t1;
OW569404.1_Cistogaster_globosa_genome_assembly,_chromosome:_2	AUGUSTUS	exon	47178496	47178540	.	+	.	ID=g10849.t1.exon1;Parent=g10849.t1;
OW569404.1_Cistogaster_globosa_genome_assembly,_chromosome:_2	AUGUSTUS	intron	47178541	47178631	1	+	.	ID=g10849.t1.intron1;Parent=g10849.t1;
OW569404.1_Cistogaster_globosa_genome_assembly,_chromosome:_2	AUGUSTUS	CDS	47178632	47178869	1	+	0	ID=g10849.t1.CDS2;Parent=g10849.t1;
OW569404.1_Cistogaster_globosa_genome_assembly,_chromosome:_2	AUGUSTUS	exon	47178632	47178869	.	+	.	ID=g10849.t1.exon2;Parent=g10849.t1;
OW569404.1_Cistogaster_globosa_genome_assembly,_chromosome:_2	AUGUSTUS	intron	47178870	47178930	1	+	.	ID=g10849.t1.intron2;Parent=g10849.t1;
OW569404.1_Cistogaster_globosa_genome_assembly,_chromosome:_2	AUGUSTUS	CDS	47178931	47178938	1	+	2	ID=g10849.t1.CDS3;Parent=g10849.t1;
OW569404.1_Cistogaster_globosa_genome_assembly,_chromosome:_2	AUGUSTUS	exon	47178931	47178938	.	+	.	ID=g10849.t1.exon3;Parent=g10849.t1;
OW569404.1_Cistogaster_globosa_genome_assembly,_chromosome:_2	AUGUSTUS	stop_codon	47178936	47178938	.	+	0	ID=g10849.t1.stop1;Parent=g10849.t1;
OW569404.1_Cistogaster_globosa_genome_assembly,_chromosome:_2	AUGUSTUS	mRNA	47178496	47178938	1	+	.	ID=g10849.t2;Parent=g10849;
OW569404.1_Cistogaster_globosa_genome_assembly,_chromosome:_2	AUGUSTUS	start_codon	47178496	47178498	.	+	0	ID=g10849.t2.start1;Parent=g10849.t2;
OW569404.1_Cistogaster_globosa_genome_assembly,_chromosome:_2	AUGUSTUS	CDS	47178496	47178570	1	+	0	ID=g10849.t2.CDS1;Parent=g10849.t2;
OW569404.1_Cistogaster_globosa_genome_assembly,_chromosome:_2	AUGUSTUS	exon	47178496	47178570	.	+	.	ID=g10849.t2.exon1;Parent=g10849.t2;
OW569404.1_Cistogaster_globosa_genome_assembly,_chromosome:_2	AUGUSTUS	intron	47178571	47178631	1	+	.	ID=g10849.t2.intron1;Parent=g10849.t2;
OW569404.1_Cistogaster_globosa_genome_assembly,_chromosome:_2	AUGUSTUS	CDS	47178632	47178869	1	+	0	ID=g10849.t2.CDS2;Parent=g10849.t2;
OW569404.1_Cistogaster_globosa_genome_assembly,_chromosome:_2	AUGUSTUS	exon	47178632	47178869	.	+	.	ID=g10849.t2.exon2;Parent=g10849.t2;
OW569404.1_Cistogaster_globosa_genome_assembly,_chromosome:_2	AUGUSTUS	intron	47178870	47178930	1	+	.	ID=g10849.t2.intron2;Parent=g10849.t2;
OW569404.1_Cistogaster_globosa_genome_assembly,_chromosome:_2	AUGUSTUS	CDS	47178931	47178938	1	+	2	ID=g10849.t2.CDS3;Parent=g10849.t2;
OW569404.1_Cistogaster_globosa_genome_assembly,_chromosome:_2	AUGUSTUS	exon	47178931	47178938	.	+	.	ID=g10849.t2.exon3;Parent=g10849.t2;
OW569404.1_Cistogaster_globosa_genome_assembly,_chromosome:_2	AUGUSTUS	stop_codon	47178936	47178938	.	+	0	ID=g10849.t2.stop1;Parent=g10849.t2;
OW569404.1_Cistogaster_globosa_genome_assembly,_chromosome:_2	AUGUSTUS	gene	47207071	47207848	.	+	.	ID=g10850;
OW569404.1_Cistogaster_globosa_genome_assembly,_chromosome:_2	AUGUSTUS	mRNA	47207071	47207848	0.53	+	.	ID=g10850.t1;Parent=g10850;
OW569404.1_Cistogaster_globosa_genome_assembly,_chromosome:_2	AUGUSTUS	start_codon	47207071	47207073	.	+	0	ID=g10850.t1.start1;Parent=g10850.t1;
OW569404.1_Cistogaster_globosa_genome_assembly,_chromosome:_2	AUGUSTUS	CDS	47207071	47207121	1	+	0	ID=g10850.t1.CDS1;Parent=g10850.t1;
OW569404.1_Cistogaster_globosa_genome_assembly,_chromosome:_2	AUGUSTUS	exon	47207071	47207121	.	+	.	ID=g10850.t1.exon1;Parent=g10850.t1;
OW569404.1_Cistogaster_globosa_genome_assembly,_chromosome:_2	AUGUSTUS	intron	47207122	47207539	0.53	+	.	ID=g10850.t1.intron1;Parent=g10850.t1;
OW569404.1_Cistogaster_globosa_genome_assembly,_chromosome:_2	AUGUSTUS	CDS	47207540	47207848	0.56	+	0	ID=g10850.t1.CDS2;Parent=g10850.t1;
OW569404.1_Cistogaster_globosa_genome_assembly,_chromosome:_2	AUGUSTUS	exon	47207540	47207848	.	+	.	ID=g10850.t1.exon2;Parent=g10850.t1;
OW569404.1_Cistogaster_globosa_genome_assembly,_chromosome:_2	AUGUSTUS	stop_codon	47207846	47207848	.	+	0	ID=g10850.t1.stop1;Parent=g10850.t1;
OW569404.1_Cistogaster_globosa_genome_assembly,_chromosome:_2	GeneMark.hmm3	gene	47207138	47207223	.	+	.	ID=g10851;
OW569404.1_Cistogaster_globosa_genome_assembly,_chromosome:_2	GeneMark.hmm3	mRNA	47207138	47207223	.	+	.	ID=g10851.t1;Parent=g10851;
OW569404.1_Cistogaster_globosa_genome_assembly,_chromosome:_2	GeneMark.hmm3	start_codon	47207138	47207140	.	+	0	ID=g10851.t1.start1;Parent=g10851.t1;
OW569404.1_Cistogaster_globosa_genome_assembly,_chromosome:_2	GeneMark.hmm3	CDS	47207138	47207145	.	+	0	ID=g10851.t1.CDS1;Parent=g10851.t1;
OW569404.1_Cistogaster_globosa_genome_assembly,_chromosome:_2	GeneMark.hmm3	exon	47207138	47207145	0	+	.	ID=g10851.t1.exon1;Parent=g10851.t1;
OW569404.1_Cistogaster_globosa_genome_assembly,_chromosome:_2	GeneMark.hmm3	intron	47207146	47207183	.	+	1	ID=g10851.t1.intron1;Parent=g10851.t1;
OW569404.1_Cistogaster_globosa_genome_assembly,_chromosome:_2	GeneMark.hmm3	CDS	47207184	47207223	.	+	1	ID=g10851.t1.CDS2;Parent=g10851.t1;
OW569404.1_Cistogaster_globosa_genome_assembly,_chromosome:_2	GeneMark.hmm3	exon	47207184	47207223	0	+	.	ID=g10851.t1.exon2;Parent=g10851.t1;
OW569404.1_Cistogaster_globosa_genome_assembly,_chromosome:_2	GeneMark.hmm3	stop_codon	47207221	47207223	.	+	0	ID=g10851.t1.stop1;Parent=g10851.t1;
OW569404.1_Cistogaster_globosa_genome_assembly,_chromosome:_2	AUGUSTUS	gene	47207269	47207848	.	+	.	ID=g10852;
OW569404.1_Cistogaster_globosa_genome_assembly,_chromosome:_2	AUGUSTUS	mRNA	47207269	47207848	0.68	+	.	ID=g10852.t1;Parent=g10852;
OW569404.1_Cistogaster_globosa_genome_assembly,_chromosome:_2	AUGUSTUS	start_codon	47207269	47207271	.	+	0	ID=g10852.t1.start1;Parent=g10852.t1;
OW569404.1_Cistogaster_globosa_genome_assembly,_chromosome:_2	AUGUSTUS	CDS	47207269	47207486	0.68	+	0	ID=g10852.t1.CDS1;Parent=g10852.t1;
OW569404.1_Cistogaster_globosa_genome_assembly,_chromosome:_2	AUGUSTUS	exon	47207269	47207486	.	+	.	ID=g10852.t1.exon1;Parent=g10852.t1;
OW569404.1_Cistogaster_globosa_genome_assembly,_chromosome:_2	AUGUSTUS	intron	47207487	47207544	0.68	+	.	ID=g10852.t1.intron1;Parent=g10852.t1;
OW569404.1_Cistogaster_globosa_genome_assembly,_chromosome:_2	AUGUSTUS	CDS	47207545	47207848	0.68	+	1	ID=g10852.t1.CDS2;Parent=g10852.t1;
OW569404.1_Cistogaster_globosa_genome_assembly,_chromosome:_2	AUGUSTUS	exon	47207545	47207848	.	+	.	ID=g10852.t1.exon2;Parent=g10852.t1;
OW569404.1_Cistogaster_globosa_genome_assembly,_chromosome:_2	AUGUSTUS	stop_codon	47207846	47207848	.	+	0	ID=g10852.t1.stop1;Parent=g10852.t1;
OW569404.1_Cistogaster_globosa_genome_assembly,_chromosome:_2	AUGUSTUS	gene	47239991	47240812	.	-	.	ID=g10853;
OW569404.1_Cistogaster_globosa_genome_assembly,_chromosome:_2	AUGUSTUS	mRNA	47239991	47240812	0.88	-	.	ID=g10853.t1;Parent=g10853;
OW569404.1_Cistogaster_globosa_genome_assembly,_chromosome:_2	AUGUSTUS	stop_codon	47239991	47239993	.	-	0	ID=g10853.t1.stop1;Parent=g10853.t1;
OW569404.1_Cistogaster_globosa_genome_assembly,_chromosome:_2	AUGUSTUS	CDS	47239991	47240812	0.88	-	0	ID=g10853.t1.CDS1;Parent=g10853.t1;
OW569404.1_Cistogaster_globosa_genome_assembly,_chromosome:_2	AUGUSTUS	exon	47239991	47240812	.	-	.	ID=g10853.t1.exon1;Parent=g10853.t1;
OW569404.1_Cistogaster_globosa_genome_assembly,_chromosome:_2	AUGUSTUS	start_codon	47240810	47240812	.	-	0	ID=g10853.t1.start1;Parent=g10853.t1;
OW569404.1_Cistogaster_globosa_genome_assembly,_chromosome:_2	AUGUSTUS	gene	47241120	47241500	.	-	.	ID=g10854;
OW569404.1_Cistogaster_globosa_genome_assembly,_chromosome:_2	AUGUSTUS	mRNA	47241120	47241500	0.97	-	.	ID=g10854.t1;Parent=g10854;
OW569404.1_Cistogaster_globosa_genome_assembly,_chromosome:_2	AUGUSTUS	stop_codon	47241120	47241122	.	-	0	ID=g10854.t1.stop1;Parent=g10854.t1;
OW569404.1_Cistogaster_globosa_genome_assembly,_chromosome:_2	AUGUSTUS	CDS	47241120	47241500	0.97	-	0	ID=g10854.t1.CDS1;Parent=g10854.t1;
OW569404.1_Cistogaster_globosa_genome_assembly,_chromosome:_2	AUGUSTUS	exon	47241120	47241500	.	-	.	ID=g10854.t1.exon1;Parent=g10854.t1;
OW569404.1_Cistogaster_globosa_genome_assembly,_chromosome:_2	AUGUSTUS	start_codon	47241498	47241500	.	-	0	ID=g10854.t1.start1;Parent=g10854.t1;
OW569404.1_Cistogaster_globosa_genome_assembly,_chromosome:_2	AUGUSTUS	gene	47263322	47264163	.	+	.	ID=g10855;
OW569404.1_Cistogaster_globosa_genome_assembly,_chromosome:_2	AUGUSTUS	mRNA	47263322	47264163	0.75	+	.	ID=g10855.t1;Parent=g10855;
OW569404.1_Cistogaster_globosa_genome_assembly,_chromosome:_2	AUGUSTUS	start_codon	47263322	47263324	.	+	0	ID=g10855.t1.start1;Parent=g10855.t1;
OW569404.1_Cistogaster_globosa_genome_assembly,_chromosome:_2	AUGUSTUS	CDS	47263322	47263404	0.91	+	0	ID=g10855.t1.CDS1;Parent=g10855.t1;
OW569404.1_Cistogaster_globosa_genome_assembly,_chromosome:_2	AUGUSTUS	exon	47263322	47263404	.	+	.	ID=g10855.t1.exon1;Parent=g10855.t1;
OW569404.1_Cistogaster_globosa_genome_assembly,_chromosome:_2	AUGUSTUS	intron	47263405	47263892	0.75	+	.	ID=g10855.t1.intron1;Parent=g10855.t1;
OW569404.1_Cistogaster_globosa_genome_assembly,_chromosome:_2	AUGUSTUS	CDS	47263893	47264163	0.75	+	1	ID=g10855.t1.CDS2;Parent=g10855.t1;
OW569404.1_Cistogaster_globosa_genome_assembly,_chromosome:_2	AUGUSTUS	exon	47263893	47264163	.	+	.	ID=g10855.t1.exon2;Parent=g10855.t1;
OW569404.1_Cistogaster_globosa_genome_assembly,_chromosome:_2	AUGUSTUS	stop_codon	47264161	47264163	.	+	0	ID=g10855.t1.stop1;Parent=g10855.t1;
OW569404.1_Cistogaster_globosa_genome_assembly,_chromosome:_2	AUGUSTUS	gene	47312818	47313163	.	+	.	ID=g10856;
OW569404.1_Cistogaster_globosa_genome_assembly,_chromosome:_2	AUGUSTUS	mRNA	47312818	47313163	0.94	+	.	ID=g10856.t1;Parent=g10856;
OW569404.1_Cistogaster_globosa_genome_assembly,_chromosome:_2	AUGUSTUS	start_codon	47312818	47312820	.	+	0	ID=g10856.t1.start1;Parent=g10856.t1;
OW569404.1_Cistogaster_globosa_genome_assembly,_chromosome:_2	AUGUSTUS	CDS	47312818	47312866	1	+	0	ID=g10856.t1.CDS1;Parent=g10856.t1;
OW569404.1_Cistogaster_globosa_genome_assembly,_chromosome:_2	AUGUSTUS	exon	47312818	47312866	.	+	.	ID=g10856.t1.exon1;Parent=g10856.t1;
OW569404.1_Cistogaster_globosa_genome_assembly,_chromosome:_2	AUGUSTUS	intron	47312867	47312933	1	+	.	ID=g10856.t1.intron1;Parent=g10856.t1;
OW569404.1_Cistogaster_globosa_genome_assembly,_chromosome:_2	AUGUSTUS	CDS	47312934	47313163	0.94	+	2	ID=g10856.t1.CDS2;Parent=g10856.t1;
OW569404.1_Cistogaster_globosa_genome_assembly,_chromosome:_2	AUGUSTUS	exon	47312934	47313163	.	+	.	ID=g10856.t1.exon2;Parent=g10856.t1;
OW569404.1_Cistogaster_globosa_genome_assembly,_chromosome:_2	AUGUSTUS	stop_codon	47313161	47313163	.	+	0	ID=g10856.t1.stop1;Parent=g10856.t1;
OW569404.1_Cistogaster_globosa_genome_assembly,_chromosome:_2	AUGUSTUS	gene	47356386	47357051	.	-	.	ID=g10857;
OW569404.1_Cistogaster_globosa_genome_assembly,_chromosome:_2	AUGUSTUS	mRNA	47356386	47357051	1	-	.	ID=g10857.t1;Parent=g10857;
OW569404.1_Cistogaster_globosa_genome_assembly,_chromosome:_2	AUGUSTUS	stop_codon	47356386	47356388	.	-	0	ID=g10857.t1.stop1;Parent=g10857.t1;
OW569404.1_Cistogaster_globosa_genome_assembly,_chromosome:_2	AUGUSTUS	CDS	47356386	47357051	1	-	0	ID=g10857.t1.CDS1;Parent=g10857.t1;
OW569404.1_Cistogaster_globosa_genome_assembly,_chromosome:_2	AUGUSTUS	exon	47356386	47357051	.	-	.	ID=g10857.t1.exon1;Parent=g10857.t1;
OW569404.1_Cistogaster_globosa_genome_assembly,_chromosome:_2	AUGUSTUS	start_codon	47357049	47357051	.	-	0	ID=g10857.t1.start1;Parent=g10857.t1;
OW569404.1_Cistogaster_globosa_genome_assembly,_chromosome:_2	AUGUSTUS	gene	47357166	47357870	.	-	.	ID=g10858;
OW569404.1_Cistogaster_globosa_genome_assembly,_chromosome:_2	AUGUSTUS	mRNA	47357166	47357870	1	-	.	ID=g10858.t1;Parent=g10858;
OW569404.1_Cistogaster_globosa_genome_assembly,_chromosome:_2	AUGUSTUS	stop_codon	47357166	47357168	.	-	0	ID=g10858.t1.stop1;Parent=g10858.t1;
OW569404.1_Cistogaster_globosa_genome_assembly,_chromosome:_2	AUGUSTUS	CDS	47357166	47357502	1	-	1	ID=g10858.t1.CDS1;Parent=g10858.t1;
OW569404.1_Cistogaster_globosa_genome_assembly,_chromosome:_2	AUGUSTUS	exon	47357166	47357502	.	-	.	ID=g10858.t1.exon1;Parent=g10858.t1;
OW569404.1_Cistogaster_globosa_genome_assembly,_chromosome:_2	AUGUSTUS	intron	47357503	47357571	1	-	.	ID=g10858.t1.intron1;Parent=g10858.t1;
OW569404.1_Cistogaster_globosa_genome_assembly,_chromosome:_2	AUGUSTUS	CDS	47357572	47357870	1	-	0	ID=g10858.t1.CDS2;Parent=g10858.t1;
OW569404.1_Cistogaster_globosa_genome_assembly,_chromosome:_2	AUGUSTUS	exon	47357572	47357870	.	-	.	ID=g10858.t1.exon2;Parent=g10858.t1;
OW569404.1_Cistogaster_globosa_genome_assembly,_chromosome:_2	AUGUSTUS	start_codon	47357868	47357870	.	-	0	ID=g10858.t1.start1;Parent=g10858.t1;
OW569404.1_Cistogaster_globosa_genome_assembly,_chromosome:_2	AUGUSTUS	gene	47357972	47361538	.	-	.	ID=g10859;
OW569404.1_Cistogaster_globosa_genome_assembly,_chromosome:_2	AUGUSTUS	mRNA	47357972	47361538	0.56	-	.	ID=g10859.t1;Parent=g10859;
OW569404.1_Cistogaster_globosa_genome_assembly,_chromosome:_2	AUGUSTUS	stop_codon	47357972	47357974	.	-	0	ID=g10859.t1.stop1;Parent=g10859.t1;
OW569404.1_Cistogaster_globosa_genome_assembly,_chromosome:_2	AUGUSTUS	CDS	47357972	47358196	0.96	-	0	ID=g10859.t1.CDS1;Parent=g10859.t1;
OW569404.1_Cistogaster_globosa_genome_assembly,_chromosome:_2	AUGUSTUS	exon	47357972	47358196	.	-	.	ID=g10859.t1.exon1;Parent=g10859.t1;
OW569404.1_Cistogaster_globosa_genome_assembly,_chromosome:_2	AUGUSTUS	intron	47358197	47361469	0.56	-	.	ID=g10859.t1.intron1;Parent=g10859.t1;
OW569404.1_Cistogaster_globosa_genome_assembly,_chromosome:_2	AUGUSTUS	CDS	47361470	47361538	0.56	-	0	ID=g10859.t1.CDS2;Parent=g10859.t1;
OW569404.1_Cistogaster_globosa_genome_assembly,_chromosome:_2	AUGUSTUS	exon	47361470	47361538	.	-	.	ID=g10859.t1.exon2;Parent=g10859.t1;
OW569404.1_Cistogaster_globosa_genome_assembly,_chromosome:_2	AUGUSTUS	start_codon	47361536	47361538	.	-	0	ID=g10859.t1.start1;Parent=g10859.t1;
OW569404.1_Cistogaster_globosa_genome_assembly,_chromosome:_2	AUGUSTUS	gene	47399999	47401256	.	-	.	ID=g10860;
OW569404.1_Cistogaster_globosa_genome_assembly,_chromosome:_2	AUGUSTUS	mRNA	47399999	47401256	0.82	-	.	ID=g10860.t1;Parent=g10860;
OW569404.1_Cistogaster_globosa_genome_assembly,_chromosome:_2	AUGUSTUS	stop_codon	47399999	47400001	.	-	0	ID=g10860.t1.stop1;Parent=g10860.t1;
OW569404.1_Cistogaster_globosa_genome_assembly,_chromosome:_2	AUGUSTUS	CDS	47399999	47400147	0.85	-	2	ID=g10860.t1.CDS1;Parent=g10860.t1;
OW569404.1_Cistogaster_globosa_genome_assembly,_chromosome:_2	AUGUSTUS	exon	47399999	47400147	.	-	.	ID=g10860.t1.exon1;Parent=g10860.t1;
OW569404.1_Cistogaster_globosa_genome_assembly,_chromosome:_2	AUGUSTUS	intron	47400148	47401066	0.82	-	.	ID=g10860.t1.intron1;Parent=g10860.t1;
OW569404.1_Cistogaster_globosa_genome_assembly,_chromosome:_2	AUGUSTUS	CDS	47401067	47401256	1	-	0	ID=g10860.t1.CDS2;Parent=g10860.t1;
OW569404.1_Cistogaster_globosa_genome_assembly,_chromosome:_2	AUGUSTUS	exon	47401067	47401256	.	-	.	ID=g10860.t1.exon2;Parent=g10860.t1;
OW569404.1_Cistogaster_globosa_genome_assembly,_chromosome:_2	AUGUSTUS	start_codon	47401254	47401256	.	-	0	ID=g10860.t1.start1;Parent=g10860.t1;
OW569404.1_Cistogaster_globosa_genome_assembly,_chromosome:_2	AUGUSTUS	gene	47417325	47422237	.	-	.	ID=g10861;
OW569404.1_Cistogaster_globosa_genome_assembly,_chromosome:_2	AUGUSTUS	mRNA	47417325	47422237	0.28	-	.	ID=g10861.t1;Parent=g10861;
OW569404.1_Cistogaster_globosa_genome_assembly,_chromosome:_2	AUGUSTUS	stop_codon	47417325	47417327	.	-	0	ID=g10861.t1.stop1;Parent=g10861.t1;
OW569404.1_Cistogaster_globosa_genome_assembly,_chromosome:_2	AUGUSTUS	CDS	47417325	47417329	0.77	-	2	ID=g10861.t1.CDS1;Parent=g10861.t1;
OW569404.1_Cistogaster_globosa_genome_assembly,_chromosome:_2	AUGUSTUS	exon	47417325	47417329	.	-	.	ID=g10861.t1.exon1;Parent=g10861.t1;
OW569404.1_Cistogaster_globosa_genome_assembly,_chromosome:_2	AUGUSTUS	intron	47417330	47420754	0.66	-	.	ID=g10861.t1.intron1;Parent=g10861.t1;
OW569404.1_Cistogaster_globosa_genome_assembly,_chromosome:_2	AUGUSTUS	CDS	47420755	47421076	0.5	-	0	ID=g10861.t1.CDS2;Parent=g10861.t1;
OW569404.1_Cistogaster_globosa_genome_assembly,_chromosome:_2	AUGUSTUS	exon	47420755	47421076	.	-	.	ID=g10861.t1.exon2;Parent=g10861.t1;
OW569404.1_Cistogaster_globosa_genome_assembly,_chromosome:_2	AUGUSTUS	intron	47421077	47421315	0.43	-	.	ID=g10861.t1.intron2;Parent=g10861.t1;
OW569404.1_Cistogaster_globosa_genome_assembly,_chromosome:_2	AUGUSTUS	CDS	47421316	47421529	0.43	-	1	ID=g10861.t1.CDS3;Parent=g10861.t1;
OW569404.1_Cistogaster_globosa_genome_assembly,_chromosome:_2	AUGUSTUS	exon	47421316	47421529	.	-	.	ID=g10861.t1.exon3;Parent=g10861.t1;
OW569404.1_Cistogaster_globosa_genome_assembly,_chromosome:_2	AUGUSTUS	intron	47421530	47421598	1	-	.	ID=g10861.t1.intron3;Parent=g10861.t1;
OW569404.1_Cistogaster_globosa_genome_assembly,_chromosome:_2	AUGUSTUS	CDS	47421599	47421709	1	-	1	ID=g10861.t1.CDS4;Parent=g10861.t1;
OW569404.1_Cistogaster_globosa_genome_assembly,_chromosome:_2	AUGUSTUS	exon	47421599	47421709	.	-	.	ID=g10861.t1.exon4;Parent=g10861.t1;
OW569404.1_Cistogaster_globosa_genome_assembly,_chromosome:_2	AUGUSTUS	intron	47421710	47421803	1	-	.	ID=g10861.t1.intron4;Parent=g10861.t1;
OW569404.1_Cistogaster_globosa_genome_assembly,_chromosome:_2	AUGUSTUS	CDS	47421804	47422237	1	-	0	ID=g10861.t1.CDS5;Parent=g10861.t1;
OW569404.1_Cistogaster_globosa_genome_assembly,_chromosome:_2	AUGUSTUS	exon	47421804	47422237	.	-	.	ID=g10861.t1.exon5;Parent=g10861.t1;
OW569404.1_Cistogaster_globosa_genome_assembly,_chromosome:_2	AUGUSTUS	start_codon	47422235	47422237	.	-	0	ID=g10861.t1.start1;Parent=g10861.t1;
OW569404.1_Cistogaster_globosa_genome_assembly,_chromosome:_2	AUGUSTUS	gene	47430719	47432903	.	-	.	ID=g10862;
OW569404.1_Cistogaster_globosa_genome_assembly,_chromosome:_2	AUGUSTUS	mRNA	47430719	47432903	1	-	.	ID=g10862.t1;Parent=g10862;
OW569404.1_Cistogaster_globosa_genome_assembly,_chromosome:_2	AUGUSTUS	stop_codon	47430719	47430721	.	-	0	ID=g10862.t1.stop1;Parent=g10862.t1;
OW569404.1_Cistogaster_globosa_genome_assembly,_chromosome:_2	AUGUSTUS	CDS	47430719	47432635	1	-	0	ID=g10862.t1.CDS1;Parent=g10862.t1;
OW569404.1_Cistogaster_globosa_genome_assembly,_chromosome:_2	AUGUSTUS	exon	47430719	47432635	.	-	.	ID=g10862.t1.exon1;Parent=g10862.t1;
OW569404.1_Cistogaster_globosa_genome_assembly,_chromosome:_2	AUGUSTUS	intron	47432636	47432700	1	-	.	ID=g10862.t1.intron1;Parent=g10862.t1;
OW569404.1_Cistogaster_globosa_genome_assembly,_chromosome:_2	AUGUSTUS	CDS	47432701	47432811	1	-	0	ID=g10862.t1.CDS2;Parent=g10862.t1;
OW569404.1_Cistogaster_globosa_genome_assembly,_chromosome:_2	AUGUSTUS	exon	47432701	47432811	.	-	.	ID=g10862.t1.exon2;Parent=g10862.t1;
OW569404.1_Cistogaster_globosa_genome_assembly,_chromosome:_2	AUGUSTUS	intron	47432812	47432873	1	-	.	ID=g10862.t1.intron2;Parent=g10862.t1;
OW569404.1_Cistogaster_globosa_genome_assembly,_chromosome:_2	AUGUSTUS	CDS	47432874	47432903	1	-	0	ID=g10862.t1.CDS3;Parent=g10862.t1;
OW569404.1_Cistogaster_globosa_genome_assembly,_chromosome:_2	AUGUSTUS	exon	47432874	47432903	.	-	.	ID=g10862.t1.exon3;Parent=g10862.t1;
OW569404.1_Cistogaster_globosa_genome_assembly,_chromosome:_2	AUGUSTUS	start_codon	47432901	47432903	.	-	0	ID=g10862.t1.start1;Parent=g10862.t1;
OW569404.1_Cistogaster_globosa_genome_assembly,_chromosome:_2	AUGUSTUS	gene	47450098	47459108	.	-	.	ID=g10863;
OW569404.1_Cistogaster_globosa_genome_assembly,_chromosome:_2	AUGUSTUS	mRNA	47450098	47459108	0.89	-	.	ID=g10863.t1;Parent=g10863;
OW569404.1_Cistogaster_globosa_genome_assembly,_chromosome:_2	AUGUSTUS	stop_codon	47450098	47450100	.	-	0	ID=g10863.t1.stop1;Parent=g10863.t1;
OW569404.1_Cistogaster_globosa_genome_assembly,_chromosome:_2	AUGUSTUS	CDS	47450098	47451247	0.89	-	1	ID=g10863.t1.CDS1;Parent=g10863.t1;
OW569404.1_Cistogaster_globosa_genome_assembly,_chromosome:_2	AUGUSTUS	exon	47450098	47451247	.	-	.	ID=g10863.t1.exon1;Parent=g10863.t1;
OW569404.1_Cistogaster_globosa_genome_assembly,_chromosome:_2	AUGUSTUS	intron	47451248	47451302	1	-	.	ID=g10863.t1.intron1;Parent=g10863.t1;
OW569404.1_Cistogaster_globosa_genome_assembly,_chromosome:_2	AUGUSTUS	CDS	47451303	47451566	1	-	1	ID=g10863.t1.CDS2;Parent=g10863.t1;
OW569404.1_Cistogaster_globosa_genome_assembly,_chromosome:_2	AUGUSTUS	exon	47451303	47451566	.	-	.	ID=g10863.t1.exon2;Parent=g10863.t1;
OW569404.1_Cistogaster_globosa_genome_assembly,_chromosome:_2	AUGUSTUS	intron	47451567	47451630	1	-	.	ID=g10863.t1.intron2;Parent=g10863.t1;
OW569404.1_Cistogaster_globosa_genome_assembly,_chromosome:_2	AUGUSTUS	CDS	47451631	47451847	1	-	2	ID=g10863.t1.CDS3;Parent=g10863.t1;
OW569404.1_Cistogaster_globosa_genome_assembly,_chromosome:_2	AUGUSTUS	exon	47451631	47451847	.	-	.	ID=g10863.t1.exon3;Parent=g10863.t1;
OW569404.1_Cistogaster_globosa_genome_assembly,_chromosome:_2	AUGUSTUS	intron	47451848	47459056	1	-	.	ID=g10863.t1.intron3;Parent=g10863.t1;
OW569404.1_Cistogaster_globosa_genome_assembly,_chromosome:_2	AUGUSTUS	CDS	47459057	47459108	1	-	0	ID=g10863.t1.CDS4;Parent=g10863.t1;
OW569404.1_Cistogaster_globosa_genome_assembly,_chromosome:_2	AUGUSTUS	exon	47459057	47459108	.	-	.	ID=g10863.t1.exon4;Parent=g10863.t1;
OW569404.1_Cistogaster_globosa_genome_assembly,_chromosome:_2	AUGUSTUS	start_codon	47459106	47459108	.	-	0	ID=g10863.t1.start1;Parent=g10863.t1;
OW569404.1_Cistogaster_globosa_genome_assembly,_chromosome:_2	AUGUSTUS	gene	47487657	47506659	.	-	.	ID=g10864;
OW569404.1_Cistogaster_globosa_genome_assembly,_chromosome:_2	AUGUSTUS	mRNA	47487657	47506659	0.73	-	.	ID=g10864.t1;Parent=g10864;
OW569404.1_Cistogaster_globosa_genome_assembly,_chromosome:_2	AUGUSTUS	stop_codon	47487657	47487659	.	-	0	ID=g10864.t1.stop1;Parent=g10864.t1;
OW569404.1_Cistogaster_globosa_genome_assembly,_chromosome:_2	AUGUSTUS	CDS	47487657	47487781	0.99	-	2	ID=g10864.t1.CDS1;Parent=g10864.t1;
OW569404.1_Cistogaster_globosa_genome_assembly,_chromosome:_2	AUGUSTUS	exon	47487657	47487781	.	-	.	ID=g10864.t1.exon1;Parent=g10864.t1;
OW569404.1_Cistogaster_globosa_genome_assembly,_chromosome:_2	AUGUSTUS	intron	47487782	47505614	0.73	-	.	ID=g10864.t1.intron1;Parent=g10864.t1;
OW569404.1_Cistogaster_globosa_genome_assembly,_chromosome:_2	AUGUSTUS	CDS	47505615	47506659	0.78	-	0	ID=g10864.t1.CDS2;Parent=g10864.t1;
OW569404.1_Cistogaster_globosa_genome_assembly,_chromosome:_2	AUGUSTUS	exon	47505615	47506659	.	-	.	ID=g10864.t1.exon2;Parent=g10864.t1;
OW569404.1_Cistogaster_globosa_genome_assembly,_chromosome:_2	AUGUSTUS	start_codon	47506657	47506659	.	-	0	ID=g10864.t1.start1;Parent=g10864.t1;
OW569404.1_Cistogaster_globosa_genome_assembly,_chromosome:_2	AUGUSTUS	mRNA	47505315	47506659	0.44	-	.	ID=g10864.t2;Parent=g10864;
OW569404.1_Cistogaster_globosa_genome_assembly,_chromosome:_2	AUGUSTUS	stop_codon	47505315	47505317	.	-	0	ID=g10864.t2.stop1;Parent=g10864.t2;
OW569404.1_Cistogaster_globosa_genome_assembly,_chromosome:_2	AUGUSTUS	CDS	47505315	47505386	0.53	-	0	ID=g10864.t2.CDS1;Parent=g10864.t2;
OW569404.1_Cistogaster_globosa_genome_assembly,_chromosome:_2	AUGUSTUS	exon	47505315	47505386	.	-	.	ID=g10864.t2.exon1;Parent=g10864.t2;
OW569404.1_Cistogaster_globosa_genome_assembly,_chromosome:_2	AUGUSTUS	intron	47505387	47505441	0.51	-	.	ID=g10864.t2.intron1;Parent=g10864.t2;
OW569404.1_Cistogaster_globosa_genome_assembly,_chromosome:_2	AUGUSTUS	CDS	47505442	47505512	0.49	-	2	ID=g10864.t2.CDS2;Parent=g10864.t2;
OW569404.1_Cistogaster_globosa_genome_assembly,_chromosome:_2	AUGUSTUS	exon	47505442	47505512	.	-	.	ID=g10864.t2.exon2;Parent=g10864.t2;
OW569404.1_Cistogaster_globosa_genome_assembly,_chromosome:_2	AUGUSTUS	intron	47505513	47505614	0.54	-	.	ID=g10864.t2.intron2;Parent=g10864.t2;
OW569404.1_Cistogaster_globosa_genome_assembly,_chromosome:_2	AUGUSTUS	CDS	47505615	47506659	0.55	-	0	ID=g10864.t2.CDS3;Parent=g10864.t2;
OW569404.1_Cistogaster_globosa_genome_assembly,_chromosome:_2	AUGUSTUS	exon	47505615	47506659	.	-	.	ID=g10864.t2.exon3;Parent=g10864.t2;
OW569404.1_Cistogaster_globosa_genome_assembly,_chromosome:_2	AUGUSTUS	start_codon	47506657	47506659	.	-	0	ID=g10864.t2.start1;Parent=g10864.t2;
OW569404.1_Cistogaster_globosa_genome_assembly,_chromosome:_2	AUGUSTUS	gene	47507517	47508299	.	-	.	ID=g10865;
OW569404.1_Cistogaster_globosa_genome_assembly,_chromosome:_2	AUGUSTUS	mRNA	47507517	47508299	1	-	.	ID=g10865.t1;Parent=g10865;
OW569404.1_Cistogaster_globosa_genome_assembly,_chromosome:_2	AUGUSTUS	stop_codon	47507517	47507519	.	-	0	ID=g10865.t1.stop1;Parent=g10865.t1;
OW569404.1_Cistogaster_globosa_genome_assembly,_chromosome:_2	AUGUSTUS	CDS	47507517	47508299	1	-	0	ID=g10865.t1.CDS1;Parent=g10865.t1;
OW569404.1_Cistogaster_globosa_genome_assembly,_chromosome:_2	AUGUSTUS	exon	47507517	47508299	.	-	.	ID=g10865.t1.exon1;Parent=g10865.t1;
OW569404.1_Cistogaster_globosa_genome_assembly,_chromosome:_2	AUGUSTUS	start_codon	47508297	47508299	.	-	0	ID=g10865.t1.start1;Parent=g10865.t1;
OW569404.1_Cistogaster_globosa_genome_assembly,_chromosome:_2	AUGUSTUS	gene	47536032	47539843	.	-	.	ID=g10866;
OW569404.1_Cistogaster_globosa_genome_assembly,_chromosome:_2	AUGUSTUS	mRNA	47536032	47539843	0.68	-	.	ID=g10866.t1;Parent=g10866;
OW569404.1_Cistogaster_globosa_genome_assembly,_chromosome:_2	AUGUSTUS	stop_codon	47536032	47536034	.	-	0	ID=g10866.t1.stop1;Parent=g10866.t1;
OW569404.1_Cistogaster_globosa_genome_assembly,_chromosome:_2	AUGUSTUS	CDS	47536032	47536126	0.83	-	2	ID=g10866.t1.CDS1;Parent=g10866.t1;
OW569404.1_Cistogaster_globosa_genome_assembly,_chromosome:_2	AUGUSTUS	exon	47536032	47536126	.	-	.	ID=g10866.t1.exon1;Parent=g10866.t1;
OW569404.1_Cistogaster_globosa_genome_assembly,_chromosome:_2	AUGUSTUS	intron	47536127	47539551	0.68	-	.	ID=g10866.t1.intron1;Parent=g10866.t1;
OW569404.1_Cistogaster_globosa_genome_assembly,_chromosome:_2	AUGUSTUS	CDS	47539552	47539843	0.82	-	0	ID=g10866.t1.CDS2;Parent=g10866.t1;
OW569404.1_Cistogaster_globosa_genome_assembly,_chromosome:_2	AUGUSTUS	exon	47539552	47539843	.	-	.	ID=g10866.t1.exon2;Parent=g10866.t1;
OW569404.1_Cistogaster_globosa_genome_assembly,_chromosome:_2	AUGUSTUS	start_codon	47539841	47539843	.	-	0	ID=g10866.t1.start1;Parent=g10866.t1;
OW569404.1_Cistogaster_globosa_genome_assembly,_chromosome:_2	AUGUSTUS	gene	47554987	47555313	.	+	.	ID=g10867;
OW569404.1_Cistogaster_globosa_genome_assembly,_chromosome:_2	AUGUSTUS	mRNA	47554987	47555313	1	+	.	ID=g10867.t1;Parent=g10867;
OW569404.1_Cistogaster_globosa_genome_assembly,_chromosome:_2	AUGUSTUS	start_codon	47554987	47554989	.	+	0	ID=g10867.t1.start1;Parent=g10867.t1;
OW569404.1_Cistogaster_globosa_genome_assembly,_chromosome:_2	AUGUSTUS	CDS	47554987	47555313	1	+	0	ID=g10867.t1.CDS1;Parent=g10867.t1;
OW569404.1_Cistogaster_globosa_genome_assembly,_chromosome:_2	AUGUSTUS	exon	47554987	47555313	.	+	.	ID=g10867.t1.exon1;Parent=g10867.t1;
OW569404.1_Cistogaster_globosa_genome_assembly,_chromosome:_2	AUGUSTUS	stop_codon	47555311	47555313	.	+	0	ID=g10867.t1.stop1;Parent=g10867.t1;
OW569404.1_Cistogaster_globosa_genome_assembly,_chromosome:_2	AUGUSTUS	gene	47555494	47558991	.	+	.	ID=g10868;
OW569404.1_Cistogaster_globosa_genome_assembly,_chromosome:_2	AUGUSTUS	mRNA	47555494	47558991	0.36	+	.	ID=g10868.t1;Parent=g10868;
OW569404.1_Cistogaster_globosa_genome_assembly,_chromosome:_2	AUGUSTUS	start_codon	47555494	47555496	.	+	0	ID=g10868.t1.start1;Parent=g10868.t1;
OW569404.1_Cistogaster_globosa_genome_assembly,_chromosome:_2	AUGUSTUS	CDS	47555494	47555540	0.89	+	0	ID=g10868.t1.CDS1;Parent=g10868.t1;
OW569404.1_Cistogaster_globosa_genome_assembly,_chromosome:_2	AUGUSTUS	exon	47555494	47555540	.	+	.	ID=g10868.t1.exon1;Parent=g10868.t1;
OW569404.1_Cistogaster_globosa_genome_assembly,_chromosome:_2	AUGUSTUS	intron	47555541	47556055	0.87	+	.	ID=g10868.t1.intron1;Parent=g10868.t1;
OW569404.1_Cistogaster_globosa_genome_assembly,_chromosome:_2	AUGUSTUS	CDS	47556056	47556567	0.67	+	1	ID=g10868.t1.CDS2;Parent=g10868.t1;
OW569404.1_Cistogaster_globosa_genome_assembly,_chromosome:_2	AUGUSTUS	exon	47556056	47556567	.	+	.	ID=g10868.t1.exon2;Parent=g10868.t1;
OW569404.1_Cistogaster_globosa_genome_assembly,_chromosome:_2	AUGUSTUS	intron	47556568	47558929	0.36	+	.	ID=g10868.t1.intron2;Parent=g10868.t1;
OW569404.1_Cistogaster_globosa_genome_assembly,_chromosome:_2	AUGUSTUS	CDS	47558930	47558991	0.51	+	2	ID=g10868.t1.CDS3;Parent=g10868.t1;
OW569404.1_Cistogaster_globosa_genome_assembly,_chromosome:_2	AUGUSTUS	exon	47558930	47558991	.	+	.	ID=g10868.t1.exon3;Parent=g10868.t1;
OW569404.1_Cistogaster_globosa_genome_assembly,_chromosome:_2	AUGUSTUS	stop_codon	47558989	47558991	.	+	0	ID=g10868.t1.stop1;Parent=g10868.t1;
OW569404.1_Cistogaster_globosa_genome_assembly,_chromosome:_2	AUGUSTUS	mRNA	47555882	47558991	0.38	+	.	ID=g10868.t2;Parent=g10868;
OW569404.1_Cistogaster_globosa_genome_assembly,_chromosome:_2	AUGUSTUS	start_codon	47555882	47555884	.	+	0	ID=g10868.t2.start1;Parent=g10868.t2;
OW569404.1_Cistogaster_globosa_genome_assembly,_chromosome:_2	AUGUSTUS	CDS	47555882	47556080	0.92	+	0	ID=g10868.t2.CDS1;Parent=g10868.t2;
OW569404.1_Cistogaster_globosa_genome_assembly,_chromosome:_2	AUGUSTUS	exon	47555882	47556080	.	+	.	ID=g10868.t2.exon1;Parent=g10868.t2;
OW569404.1_Cistogaster_globosa_genome_assembly,_chromosome:_2	AUGUSTUS	intron	47556081	47558929	0.38	+	.	ID=g10868.t2.intron1;Parent=g10868.t2;
OW569404.1_Cistogaster_globosa_genome_assembly,_chromosome:_2	AUGUSTUS	CDS	47558930	47558991	0.6	+	2	ID=g10868.t2.CDS2;Parent=g10868.t2;
OW569404.1_Cistogaster_globosa_genome_assembly,_chromosome:_2	AUGUSTUS	exon	47558930	47558991	.	+	.	ID=g10868.t2.exon2;Parent=g10868.t2;
OW569404.1_Cistogaster_globosa_genome_assembly,_chromosome:_2	AUGUSTUS	stop_codon	47558989	47558991	.	+	0	ID=g10868.t2.stop1;Parent=g10868.t2;
OW569404.1_Cistogaster_globosa_genome_assembly,_chromosome:_2	AUGUSTUS	mRNA	47556609	47558991	0.15	+	.	ID=g10868.t3;Parent=g10868;
OW569404.1_Cistogaster_globosa_genome_assembly,_chromosome:_2	AUGUSTUS	start_codon	47556609	47556611	.	+	0	ID=g10868.t3.start1;Parent=g10868.t3;
OW569404.1_Cistogaster_globosa_genome_assembly,_chromosome:_2	AUGUSTUS	CDS	47556609	47557044	0.15	+	0	ID=g10868.t3.CDS1;Parent=g10868.t3;
OW569404.1_Cistogaster_globosa_genome_assembly,_chromosome:_2	AUGUSTUS	exon	47556609	47557044	.	+	.	ID=g10868.t3.exon1;Parent=g10868.t3;
OW569404.1_Cistogaster_globosa_genome_assembly,_chromosome:_2	AUGUSTUS	intron	47557045	47558929	0.37	+	.	ID=g10868.t3.intron1;Parent=g10868.t3;
OW569404.1_Cistogaster_globosa_genome_assembly,_chromosome:_2	AUGUSTUS	CDS	47558930	47558991	0.84	+	2	ID=g10868.t3.CDS2;Parent=g10868.t3;
OW569404.1_Cistogaster_globosa_genome_assembly,_chromosome:_2	AUGUSTUS	exon	47558930	47558991	.	+	.	ID=g10868.t3.exon2;Parent=g10868.t3;
OW569404.1_Cistogaster_globosa_genome_assembly,_chromosome:_2	AUGUSTUS	stop_codon	47558989	47558991	.	+	0	ID=g10868.t3.stop1;Parent=g10868.t3;
OW569404.1_Cistogaster_globosa_genome_assembly,_chromosome:_2	AUGUSTUS	gene	47568853	47569881	.	+	.	ID=g10869;
OW569404.1_Cistogaster_globosa_genome_assembly,_chromosome:_2	AUGUSTUS	mRNA	47568853	47569881	0.96	+	.	ID=g10869.t1;Parent=g10869;
OW569404.1_Cistogaster_globosa_genome_assembly,_chromosome:_2	AUGUSTUS	start_codon	47568853	47568855	.	+	0	ID=g10869.t1.start1;Parent=g10869.t1;
OW569404.1_Cistogaster_globosa_genome_assembly,_chromosome:_2	AUGUSTUS	CDS	47568853	47569114	0.96	+	0	ID=g10869.t1.CDS1;Parent=g10869.t1;
OW569404.1_Cistogaster_globosa_genome_assembly,_chromosome:_2	AUGUSTUS	exon	47568853	47569114	.	+	.	ID=g10869.t1.exon1;Parent=g10869.t1;
OW569404.1_Cistogaster_globosa_genome_assembly,_chromosome:_2	AUGUSTUS	intron	47569115	47569285	0.96	+	.	ID=g10869.t1.intron1;Parent=g10869.t1;
OW569404.1_Cistogaster_globosa_genome_assembly,_chromosome:_2	AUGUSTUS	CDS	47569286	47569881	0.97	+	2	ID=g10869.t1.CDS2;Parent=g10869.t1;
OW569404.1_Cistogaster_globosa_genome_assembly,_chromosome:_2	AUGUSTUS	exon	47569286	47569881	.	+	.	ID=g10869.t1.exon2;Parent=g10869.t1;
OW569404.1_Cistogaster_globosa_genome_assembly,_chromosome:_2	AUGUSTUS	stop_codon	47569879	47569881	.	+	0	ID=g10869.t1.stop1;Parent=g10869.t1;
OW569404.1_Cistogaster_globosa_genome_assembly,_chromosome:_2	AUGUSTUS	gene	47580838	47584076	.	+	.	ID=g10870;
OW569404.1_Cistogaster_globosa_genome_assembly,_chromosome:_2	AUGUSTUS	mRNA	47580838	47584076	1	+	.	ID=g10870.t1;Parent=g10870;
OW569404.1_Cistogaster_globosa_genome_assembly,_chromosome:_2	AUGUSTUS	start_codon	47580838	47580840	.	+	0	ID=g10870.t1.start1;Parent=g10870.t1;
OW569404.1_Cistogaster_globosa_genome_assembly,_chromosome:_2	AUGUSTUS	CDS	47580838	47582232	1	+	0	ID=g10870.t1.CDS1;Parent=g10870.t1;
OW569404.1_Cistogaster_globosa_genome_assembly,_chromosome:_2	AUGUSTUS	exon	47580838	47582232	.	+	.	ID=g10870.t1.exon1;Parent=g10870.t1;
OW569404.1_Cistogaster_globosa_genome_assembly,_chromosome:_2	AUGUSTUS	intron	47582233	47583470	1	+	.	ID=g10870.t1.intron1;Parent=g10870.t1;
OW569404.1_Cistogaster_globosa_genome_assembly,_chromosome:_2	AUGUSTUS	CDS	47583471	47584076	1	+	0	ID=g10870.t1.CDS2;Parent=g10870.t1;
OW569404.1_Cistogaster_globosa_genome_assembly,_chromosome:_2	AUGUSTUS	exon	47583471	47584076	.	+	.	ID=g10870.t1.exon2;Parent=g10870.t1;
OW569404.1_Cistogaster_globosa_genome_assembly,_chromosome:_2	AUGUSTUS	stop_codon	47584074	47584076	.	+	0	ID=g10870.t1.stop1;Parent=g10870.t1;
OW569404.1_Cistogaster_globosa_genome_assembly,_chromosome:_2	AUGUSTUS	gene	47584109	47585333	.	+	.	ID=g10871;
OW569404.1_Cistogaster_globosa_genome_assembly,_chromosome:_2	AUGUSTUS	mRNA	47584109	47585333	0.54	+	.	ID=g10871.t1;Parent=g10871;
OW569404.1_Cistogaster_globosa_genome_assembly,_chromosome:_2	AUGUSTUS	start_codon	47584109	47584111	.	+	0	ID=g10871.t1.start1;Parent=g10871.t1;
OW569404.1_Cistogaster_globosa_genome_assembly,_chromosome:_2	AUGUSTUS	CDS	47584109	47584220	0.58	+	0	ID=g10871.t1.CDS1;Parent=g10871.t1;
OW569404.1_Cistogaster_globosa_genome_assembly,_chromosome:_2	AUGUSTUS	exon	47584109	47584220	.	+	.	ID=g10871.t1.exon1;Parent=g10871.t1;
OW569404.1_Cistogaster_globosa_genome_assembly,_chromosome:_2	AUGUSTUS	intron	47584221	47584301	0.57	+	.	ID=g10871.t1.intron1;Parent=g10871.t1;
OW569404.1_Cistogaster_globosa_genome_assembly,_chromosome:_2	AUGUSTUS	CDS	47584302	47584495	0.57	+	2	ID=g10871.t1.CDS2;Parent=g10871.t1;
OW569404.1_Cistogaster_globosa_genome_assembly,_chromosome:_2	AUGUSTUS	exon	47584302	47584495	.	+	.	ID=g10871.t1.exon2;Parent=g10871.t1;
OW569404.1_Cistogaster_globosa_genome_assembly,_chromosome:_2	AUGUSTUS	intron	47584496	47585201	0.85	+	.	ID=g10871.t1.intron2;Parent=g10871.t1;
OW569404.1_Cistogaster_globosa_genome_assembly,_chromosome:_2	AUGUSTUS	CDS	47585202	47585333	0.89	+	0	ID=g10871.t1.CDS3;Parent=g10871.t1;
OW569404.1_Cistogaster_globosa_genome_assembly,_chromosome:_2	AUGUSTUS	exon	47585202	47585333	.	+	.	ID=g10871.t1.exon3;Parent=g10871.t1;
OW569404.1_Cistogaster_globosa_genome_assembly,_chromosome:_2	AUGUSTUS	stop_codon	47585331	47585333	.	+	0	ID=g10871.t1.stop1;Parent=g10871.t1;
OW569404.1_Cistogaster_globosa_genome_assembly,_chromosome:_2	AUGUSTUS	gene	47610901	47611192	.	+	.	ID=g10872;
OW569404.1_Cistogaster_globosa_genome_assembly,_chromosome:_2	AUGUSTUS	mRNA	47610901	47611192	0.58	+	.	ID=g10872.t1;Parent=g10872;
OW569404.1_Cistogaster_globosa_genome_assembly,_chromosome:_2	AUGUSTUS	start_codon	47610901	47610903	.	+	0	ID=g10872.t1.start1;Parent=g10872.t1;
OW569404.1_Cistogaster_globosa_genome_assembly,_chromosome:_2	AUGUSTUS	CDS	47610901	47611041	0.84	+	0	ID=g10872.t1.CDS1;Parent=g10872.t1;
OW569404.1_Cistogaster_globosa_genome_assembly,_chromosome:_2	AUGUSTUS	exon	47610901	47611041	.	+	.	ID=g10872.t1.exon1;Parent=g10872.t1;
OW569404.1_Cistogaster_globosa_genome_assembly,_chromosome:_2	AUGUSTUS	intron	47611042	47611117	0.58	+	.	ID=g10872.t1.intron1;Parent=g10872.t1;
OW569404.1_Cistogaster_globosa_genome_assembly,_chromosome:_2	AUGUSTUS	CDS	47611118	47611192	0.58	+	0	ID=g10872.t1.CDS2;Parent=g10872.t1;
OW569404.1_Cistogaster_globosa_genome_assembly,_chromosome:_2	AUGUSTUS	exon	47611118	47611192	.	+	.	ID=g10872.t1.exon2;Parent=g10872.t1;
OW569404.1_Cistogaster_globosa_genome_assembly,_chromosome:_2	AUGUSTUS	stop_codon	47611190	47611192	.	+	0	ID=g10872.t1.stop1;Parent=g10872.t1;
OW569404.1_Cistogaster_globosa_genome_assembly,_chromosome:_2	AUGUSTUS	gene	47656004	47657610	.	+	.	ID=g10873;
OW569404.1_Cistogaster_globosa_genome_assembly,_chromosome:_2	AUGUSTUS	mRNA	47656004	47657610	1	+	.	ID=g10873.t1;Parent=g10873;
OW569404.1_Cistogaster_globosa_genome_assembly,_chromosome:_2	AUGUSTUS	start_codon	47656004	47656006	.	+	0	ID=g10873.t1.start1;Parent=g10873.t1;
OW569404.1_Cistogaster_globosa_genome_assembly,_chromosome:_2	AUGUSTUS	CDS	47656004	47656447	1	+	0	ID=g10873.t1.CDS1;Parent=g10873.t1;
OW569404.1_Cistogaster_globosa_genome_assembly,_chromosome:_2	AUGUSTUS	exon	47656004	47656447	.	+	.	ID=g10873.t1.exon1;Parent=g10873.t1;
OW569404.1_Cistogaster_globosa_genome_assembly,_chromosome:_2	AUGUSTUS	intron	47656448	47656812	1	+	.	ID=g10873.t1.intron1;Parent=g10873.t1;
OW569404.1_Cistogaster_globosa_genome_assembly,_chromosome:_2	AUGUSTUS	CDS	47656813	47657330	1	+	0	ID=g10873.t1.CDS2;Parent=g10873.t1;
OW569404.1_Cistogaster_globosa_genome_assembly,_chromosome:_2	AUGUSTUS	exon	47656813	47657330	.	+	.	ID=g10873.t1.exon2;Parent=g10873.t1;
OW569404.1_Cistogaster_globosa_genome_assembly,_chromosome:_2	AUGUSTUS	intron	47657331	47657417	1	+	.	ID=g10873.t1.intron2;Parent=g10873.t1;
OW569404.1_Cistogaster_globosa_genome_assembly,_chromosome:_2	AUGUSTUS	CDS	47657418	47657610	1	+	1	ID=g10873.t1.CDS3;Parent=g10873.t1;
OW569404.1_Cistogaster_globosa_genome_assembly,_chromosome:_2	AUGUSTUS	exon	47657418	47657610	.	+	.	ID=g10873.t1.exon3;Parent=g10873.t1;
OW569404.1_Cistogaster_globosa_genome_assembly,_chromosome:_2	AUGUSTUS	stop_codon	47657608	47657610	.	+	0	ID=g10873.t1.stop1;Parent=g10873.t1;
OW569404.1_Cistogaster_globosa_genome_assembly,_chromosome:_2	AUGUSTUS	gene	47665952	47666264	.	-	.	ID=g10874;
OW569404.1_Cistogaster_globosa_genome_assembly,_chromosome:_2	AUGUSTUS	mRNA	47665952	47666264	0.93	-	.	ID=g10874.t1;Parent=g10874;
OW569404.1_Cistogaster_globosa_genome_assembly,_chromosome:_2	AUGUSTUS	stop_codon	47665952	47665954	.	-	0	ID=g10874.t1.stop1;Parent=g10874.t1;
OW569404.1_Cistogaster_globosa_genome_assembly,_chromosome:_2	AUGUSTUS	CDS	47665952	47666035	0.97	-	0	ID=g10874.t1.CDS1;Parent=g10874.t1;
OW569404.1_Cistogaster_globosa_genome_assembly,_chromosome:_2	AUGUSTUS	exon	47665952	47666035	.	-	.	ID=g10874.t1.exon1;Parent=g10874.t1;
OW569404.1_Cistogaster_globosa_genome_assembly,_chromosome:_2	AUGUSTUS	intron	47666036	47666147	0.93	-	.	ID=g10874.t1.intron1;Parent=g10874.t1;
OW569404.1_Cistogaster_globosa_genome_assembly,_chromosome:_2	AUGUSTUS	CDS	47666148	47666264	0.93	-	0	ID=g10874.t1.CDS2;Parent=g10874.t1;
OW569404.1_Cistogaster_globosa_genome_assembly,_chromosome:_2	AUGUSTUS	exon	47666148	47666264	.	-	.	ID=g10874.t1.exon2;Parent=g10874.t1;
OW569404.1_Cistogaster_globosa_genome_assembly,_chromosome:_2	AUGUSTUS	start_codon	47666262	47666264	.	-	0	ID=g10874.t1.start1;Parent=g10874.t1;
OW569404.1_Cistogaster_globosa_genome_assembly,_chromosome:_2	AUGUSTUS	gene	47666473	47666877	.	-	.	ID=g10875;
OW569404.1_Cistogaster_globosa_genome_assembly,_chromosome:_2	AUGUSTUS	mRNA	47666473	47666877	1	-	.	ID=g10875.t1;Parent=g10875;
OW569404.1_Cistogaster_globosa_genome_assembly,_chromosome:_2	AUGUSTUS	stop_codon	47666473	47666475	.	-	0	ID=g10875.t1.stop1;Parent=g10875.t1;
OW569404.1_Cistogaster_globosa_genome_assembly,_chromosome:_2	AUGUSTUS	CDS	47666473	47666877	1	-	0	ID=g10875.t1.CDS1;Parent=g10875.t1;
OW569404.1_Cistogaster_globosa_genome_assembly,_chromosome:_2	AUGUSTUS	exon	47666473	47666877	.	-	.	ID=g10875.t1.exon1;Parent=g10875.t1;
OW569404.1_Cistogaster_globosa_genome_assembly,_chromosome:_2	AUGUSTUS	start_codon	47666875	47666877	.	-	0	ID=g10875.t1.start1;Parent=g10875.t1;
OW569404.1_Cistogaster_globosa_genome_assembly,_chromosome:_2	AUGUSTUS	gene	47667019	47667387	.	-	.	ID=g10876;
OW569404.1_Cistogaster_globosa_genome_assembly,_chromosome:_2	AUGUSTUS	mRNA	47667019	47667387	1	-	.	ID=g10876.t1;Parent=g10876;
OW569404.1_Cistogaster_globosa_genome_assembly,_chromosome:_2	AUGUSTUS	stop_codon	47667019	47667021	.	-	0	ID=g10876.t1.stop1;Parent=g10876.t1;
OW569404.1_Cistogaster_globosa_genome_assembly,_chromosome:_2	AUGUSTUS	CDS	47667019	47667387	1	-	0	ID=g10876.t1.CDS1;Parent=g10876.t1;
OW569404.1_Cistogaster_globosa_genome_assembly,_chromosome:_2	AUGUSTUS	exon	47667019	47667387	.	-	.	ID=g10876.t1.exon1;Parent=g10876.t1;
OW569404.1_Cistogaster_globosa_genome_assembly,_chromosome:_2	AUGUSTUS	start_codon	47667385	47667387	.	-	0	ID=g10876.t1.start1;Parent=g10876.t1;
OW569404.1_Cistogaster_globosa_genome_assembly,_chromosome:_2	AUGUSTUS	gene	47667673	47669088	.	-	.	ID=g10877;
OW569404.1_Cistogaster_globosa_genome_assembly,_chromosome:_2	AUGUSTUS	mRNA	47667673	47669088	0.88	-	.	ID=g10877.t1;Parent=g10877;
OW569404.1_Cistogaster_globosa_genome_assembly,_chromosome:_2	AUGUSTUS	stop_codon	47667673	47667675	.	-	0	ID=g10877.t1.stop1;Parent=g10877.t1;
OW569404.1_Cistogaster_globosa_genome_assembly,_chromosome:_2	AUGUSTUS	CDS	47667673	47667811	0.89	-	1	ID=g10877.t1.CDS1;Parent=g10877.t1;
OW569404.1_Cistogaster_globosa_genome_assembly,_chromosome:_2	AUGUSTUS	exon	47667673	47667811	.	-	.	ID=g10877.t1.exon1;Parent=g10877.t1;
OW569404.1_Cistogaster_globosa_genome_assembly,_chromosome:_2	AUGUSTUS	intron	47667812	47668930	0.88	-	.	ID=g10877.t1.intron1;Parent=g10877.t1;
OW569404.1_Cistogaster_globosa_genome_assembly,_chromosome:_2	AUGUSTUS	CDS	47668931	47669088	0.88	-	0	ID=g10877.t1.CDS2;Parent=g10877.t1;
OW569404.1_Cistogaster_globosa_genome_assembly,_chromosome:_2	AUGUSTUS	exon	47668931	47669088	.	-	.	ID=g10877.t1.exon2;Parent=g10877.t1;
OW569404.1_Cistogaster_globosa_genome_assembly,_chromosome:_2	AUGUSTUS	start_codon	47669086	47669088	.	-	0	ID=g10877.t1.start1;Parent=g10877.t1;
OW569404.1_Cistogaster_globosa_genome_assembly,_chromosome:_2	AUGUSTUS	mRNA	47667788	47669088	0.64	-	.	ID=g10877.t2;Parent=g10877;
OW569404.1_Cistogaster_globosa_genome_assembly,_chromosome:_2	AUGUSTUS	stop_codon	47667788	47667790	.	-	0	ID=g10877.t2.stop1;Parent=g10877.t2;
OW569404.1_Cistogaster_globosa_genome_assembly,_chromosome:_2	AUGUSTUS	CDS	47667788	47667811	0.92	-	0	ID=g10877.t2.CDS1;Parent=g10877.t2;
OW569404.1_Cistogaster_globosa_genome_assembly,_chromosome:_2	AUGUSTUS	exon	47667788	47667811	.	-	.	ID=g10877.t2.exon1;Parent=g10877.t2;
OW569404.1_Cistogaster_globosa_genome_assembly,_chromosome:_2	AUGUSTUS	intron	47667812	47668845	0.64	-	.	ID=g10877.t2.intron1;Parent=g10877.t2;
OW569404.1_Cistogaster_globosa_genome_assembly,_chromosome:_2	AUGUSTUS	CDS	47668846	47669088	0.64	-	0	ID=g10877.t2.CDS2;Parent=g10877.t2;
OW569404.1_Cistogaster_globosa_genome_assembly,_chromosome:_2	AUGUSTUS	exon	47668846	47669088	.	-	.	ID=g10877.t2.exon2;Parent=g10877.t2;
OW569404.1_Cistogaster_globosa_genome_assembly,_chromosome:_2	AUGUSTUS	start_codon	47669086	47669088	.	-	0	ID=g10877.t2.start1;Parent=g10877.t2;
OW569404.1_Cistogaster_globosa_genome_assembly,_chromosome:_2	AUGUSTUS	gene	47669491	47669739	.	-	.	ID=g10878;
OW569404.1_Cistogaster_globosa_genome_assembly,_chromosome:_2	AUGUSTUS	mRNA	47669491	47669739	1	-	.	ID=g10878.t1;Parent=g10878;
OW569404.1_Cistogaster_globosa_genome_assembly,_chromosome:_2	AUGUSTUS	stop_codon	47669491	47669493	.	-	0	ID=g10878.t1.stop1;Parent=g10878.t1;
OW569404.1_Cistogaster_globosa_genome_assembly,_chromosome:_2	AUGUSTUS	CDS	47669491	47669739	1	-	0	ID=g10878.t1.CDS1;Parent=g10878.t1;
OW569404.1_Cistogaster_globosa_genome_assembly,_chromosome:_2	AUGUSTUS	exon	47669491	47669739	.	-	.	ID=g10878.t1.exon1;Parent=g10878.t1;
OW569404.1_Cistogaster_globosa_genome_assembly,_chromosome:_2	AUGUSTUS	start_codon	47669737	47669739	.	-	0	ID=g10878.t1.start1;Parent=g10878.t1;
OW569404.1_Cistogaster_globosa_genome_assembly,_chromosome:_2	AUGUSTUS	gene	47669932	47670654	.	-	.	ID=g10879;
OW569404.1_Cistogaster_globosa_genome_assembly,_chromosome:_2	AUGUSTUS	mRNA	47669932	47670654	1	-	.	ID=g10879.t1;Parent=g10879;
OW569404.1_Cistogaster_globosa_genome_assembly,_chromosome:_2	AUGUSTUS	stop_codon	47669932	47669934	.	-	0	ID=g10879.t1.stop1;Parent=g10879.t1;
OW569404.1_Cistogaster_globosa_genome_assembly,_chromosome:_2	AUGUSTUS	CDS	47669932	47670347	1	-	2	ID=g10879.t1.CDS1;Parent=g10879.t1;
OW569404.1_Cistogaster_globosa_genome_assembly,_chromosome:_2	AUGUSTUS	exon	47669932	47670347	.	-	.	ID=g10879.t1.exon1;Parent=g10879.t1;
OW569404.1_Cistogaster_globosa_genome_assembly,_chromosome:_2	AUGUSTUS	intron	47670348	47670395	1	-	.	ID=g10879.t1.intron1;Parent=g10879.t1;
OW569404.1_Cistogaster_globosa_genome_assembly,_chromosome:_2	AUGUSTUS	CDS	47670396	47670654	1	-	0	ID=g10879.t1.CDS2;Parent=g10879.t1;
OW569404.1_Cistogaster_globosa_genome_assembly,_chromosome:_2	AUGUSTUS	exon	47670396	47670654	.	-	.	ID=g10879.t1.exon2;Parent=g10879.t1;
OW569404.1_Cistogaster_globosa_genome_assembly,_chromosome:_2	AUGUSTUS	start_codon	47670652	47670654	.	-	0	ID=g10879.t1.start1;Parent=g10879.t1;
OW569404.1_Cistogaster_globosa_genome_assembly,_chromosome:_2	AUGUSTUS	gene	47670965	47671234	.	-	.	ID=g10880;
OW569404.1_Cistogaster_globosa_genome_assembly,_chromosome:_2	AUGUSTUS	mRNA	47670965	47671234	1	-	.	ID=g10880.t1;Parent=g10880;
OW569404.1_Cistogaster_globosa_genome_assembly,_chromosome:_2	AUGUSTUS	stop_codon	47670965	47670967	.	-	0	ID=g10880.t1.stop1;Parent=g10880.t1;
OW569404.1_Cistogaster_globosa_genome_assembly,_chromosome:_2	AUGUSTUS	CDS	47670965	47671234	1	-	0	ID=g10880.t1.CDS1;Parent=g10880.t1;
OW569404.1_Cistogaster_globosa_genome_assembly,_chromosome:_2	AUGUSTUS	exon	47670965	47671234	.	-	.	ID=g10880.t1.exon1;Parent=g10880.t1;
OW569404.1_Cistogaster_globosa_genome_assembly,_chromosome:_2	AUGUSTUS	start_codon	47671232	47671234	.	-	0	ID=g10880.t1.start1;Parent=g10880.t1;
OW569404.1_Cistogaster_globosa_genome_assembly,_chromosome:_2	AUGUSTUS	gene	47671600	47672277	.	-	.	ID=g10881;
OW569404.1_Cistogaster_globosa_genome_assembly,_chromosome:_2	AUGUSTUS	mRNA	47671600	47672277	1	-	.	ID=g10881.t1;Parent=g10881;
OW569404.1_Cistogaster_globosa_genome_assembly,_chromosome:_2	AUGUSTUS	stop_codon	47671600	47671602	.	-	0	ID=g10881.t1.stop1;Parent=g10881.t1;
OW569404.1_Cistogaster_globosa_genome_assembly,_chromosome:_2	AUGUSTUS	CDS	47671600	47671862	1	-	2	ID=g10881.t1.CDS1;Parent=g10881.t1;
OW569404.1_Cistogaster_globosa_genome_assembly,_chromosome:_2	AUGUSTUS	exon	47671600	47671862	.	-	.	ID=g10881.t1.exon1;Parent=g10881.t1;
OW569404.1_Cistogaster_globosa_genome_assembly,_chromosome:_2	AUGUSTUS	intron	47671863	47671940	1	-	.	ID=g10881.t1.intron1;Parent=g10881.t1;
OW569404.1_Cistogaster_globosa_genome_assembly,_chromosome:_2	AUGUSTUS	CDS	47671941	47672277	1	-	0	ID=g10881.t1.CDS2;Parent=g10881.t1;
OW569404.1_Cistogaster_globosa_genome_assembly,_chromosome:_2	AUGUSTUS	exon	47671941	47672277	.	-	.	ID=g10881.t1.exon2;Parent=g10881.t1;
OW569404.1_Cistogaster_globosa_genome_assembly,_chromosome:_2	AUGUSTUS	start_codon	47672275	47672277	.	-	0	ID=g10881.t1.start1;Parent=g10881.t1;
OW569404.1_Cistogaster_globosa_genome_assembly,_chromosome:_2	AUGUSTUS	gene	47689577	47690315	.	-	.	ID=g10882;
OW569404.1_Cistogaster_globosa_genome_assembly,_chromosome:_2	AUGUSTUS	mRNA	47689577	47690315	1	-	.	ID=g10882.t1;Parent=g10882;
OW569404.1_Cistogaster_globosa_genome_assembly,_chromosome:_2	AUGUSTUS	stop_codon	47689577	47689579	.	-	0	ID=g10882.t1.stop1;Parent=g10882.t1;
OW569404.1_Cistogaster_globosa_genome_assembly,_chromosome:_2	AUGUSTUS	CDS	47689577	47690016	1	-	2	ID=g10882.t1.CDS1;Parent=g10882.t1;
OW569404.1_Cistogaster_globosa_genome_assembly,_chromosome:_2	AUGUSTUS	exon	47689577	47690016	.	-	.	ID=g10882.t1.exon1;Parent=g10882.t1;
OW569404.1_Cistogaster_globosa_genome_assembly,_chromosome:_2	AUGUSTUS	intron	47690017	47690091	1	-	.	ID=g10882.t1.intron1;Parent=g10882.t1;
OW569404.1_Cistogaster_globosa_genome_assembly,_chromosome:_2	AUGUSTUS	CDS	47690092	47690251	1	-	0	ID=g10882.t1.CDS2;Parent=g10882.t1;
OW569404.1_Cistogaster_globosa_genome_assembly,_chromosome:_2	AUGUSTUS	exon	47690092	47690251	.	-	.	ID=g10882.t1.exon2;Parent=g10882.t1;
OW569404.1_Cistogaster_globosa_genome_assembly,_chromosome:_2	AUGUSTUS	intron	47690252	47690312	1	-	.	ID=g10882.t1.intron2;Parent=g10882.t1;
OW569404.1_Cistogaster_globosa_genome_assembly,_chromosome:_2	AUGUSTUS	CDS	47690313	47690315	1	-	0	ID=g10882.t1.CDS3;Parent=g10882.t1;
OW569404.1_Cistogaster_globosa_genome_assembly,_chromosome:_2	AUGUSTUS	exon	47690313	47690315	.	-	.	ID=g10882.t1.exon3;Parent=g10882.t1;
OW569404.1_Cistogaster_globosa_genome_assembly,_chromosome:_2	AUGUSTUS	start_codon	47690313	47690315	.	-	0	ID=g10882.t1.start1;Parent=g10882.t1;
OW569404.1_Cistogaster_globosa_genome_assembly,_chromosome:_2	AUGUSTUS	gene	47690680	47693262	.	-	.	ID=g10883;
OW569404.1_Cistogaster_globosa_genome_assembly,_chromosome:_2	AUGUSTUS	mRNA	47690680	47693262	0.63	-	.	ID=g10883.t1;Parent=g10883;
OW569404.1_Cistogaster_globosa_genome_assembly,_chromosome:_2	AUGUSTUS	stop_codon	47690680	47690682	.	-	0	ID=g10883.t1.stop1;Parent=g10883.t1;
OW569404.1_Cistogaster_globosa_genome_assembly,_chromosome:_2	AUGUSTUS	CDS	47690680	47691110	1	-	2	ID=g10883.t1.CDS1;Parent=g10883.t1;
OW569404.1_Cistogaster_globosa_genome_assembly,_chromosome:_2	AUGUSTUS	exon	47690680	47691110	.	-	.	ID=g10883.t1.exon1;Parent=g10883.t1;
OW569404.1_Cistogaster_globosa_genome_assembly,_chromosome:_2	AUGUSTUS	intron	47691111	47692630	0.93	-	.	ID=g10883.t1.intron1;Parent=g10883.t1;
OW569404.1_Cistogaster_globosa_genome_assembly,_chromosome:_2	AUGUSTUS	CDS	47692631	47692804	0.92	-	2	ID=g10883.t1.CDS2;Parent=g10883.t1;
OW569404.1_Cistogaster_globosa_genome_assembly,_chromosome:_2	AUGUSTUS	exon	47692631	47692804	.	-	.	ID=g10883.t1.exon2;Parent=g10883.t1;
OW569404.1_Cistogaster_globosa_genome_assembly,_chromosome:_2	AUGUSTUS	intron	47692805	47693156	0.65	-	.	ID=g10883.t1.intron2;Parent=g10883.t1;
OW569404.1_Cistogaster_globosa_genome_assembly,_chromosome:_2	AUGUSTUS	CDS	47693157	47693262	0.66	-	0	ID=g10883.t1.CDS3;Parent=g10883.t1;
OW569404.1_Cistogaster_globosa_genome_assembly,_chromosome:_2	AUGUSTUS	exon	47693157	47693262	.	-	.	ID=g10883.t1.exon3;Parent=g10883.t1;
OW569404.1_Cistogaster_globosa_genome_assembly,_chromosome:_2	AUGUSTUS	start_codon	47693260	47693262	.	-	0	ID=g10883.t1.start1;Parent=g10883.t1;
OW569404.1_Cistogaster_globosa_genome_assembly,_chromosome:_2	AUGUSTUS	gene	47693306	47693563	.	-	.	ID=g10884;
OW569404.1_Cistogaster_globosa_genome_assembly,_chromosome:_2	AUGUSTUS	mRNA	47693306	47693563	1	-	.	ID=g10884.t1;Parent=g10884;
OW569404.1_Cistogaster_globosa_genome_assembly,_chromosome:_2	AUGUSTUS	stop_codon	47693306	47693308	.	-	0	ID=g10884.t1.stop1;Parent=g10884.t1;
OW569404.1_Cistogaster_globosa_genome_assembly,_chromosome:_2	AUGUSTUS	CDS	47693306	47693563	1	-	0	ID=g10884.t1.CDS1;Parent=g10884.t1;
OW569404.1_Cistogaster_globosa_genome_assembly,_chromosome:_2	AUGUSTUS	exon	47693306	47693563	.	-	.	ID=g10884.t1.exon1;Parent=g10884.t1;
OW569404.1_Cistogaster_globosa_genome_assembly,_chromosome:_2	AUGUSTUS	start_codon	47693561	47693563	.	-	0	ID=g10884.t1.start1;Parent=g10884.t1;
OW569404.1_Cistogaster_globosa_genome_assembly,_chromosome:_2	AUGUSTUS	gene	47728254	47728907	.	+	.	ID=g10885;
OW569404.1_Cistogaster_globosa_genome_assembly,_chromosome:_2	AUGUSTUS	mRNA	47728254	47728907	0.82	+	.	ID=g10885.t1;Parent=g10885;
OW569404.1_Cistogaster_globosa_genome_assembly,_chromosome:_2	AUGUSTUS	start_codon	47728254	47728256	.	+	0	ID=g10885.t1.start1;Parent=g10885.t1;
OW569404.1_Cistogaster_globosa_genome_assembly,_chromosome:_2	AUGUSTUS	CDS	47728254	47728907	0.82	+	0	ID=g10885.t1.CDS1;Parent=g10885.t1;
OW569404.1_Cistogaster_globosa_genome_assembly,_chromosome:_2	AUGUSTUS	exon	47728254	47728907	.	+	.	ID=g10885.t1.exon1;Parent=g10885.t1;
OW569404.1_Cistogaster_globosa_genome_assembly,_chromosome:_2	AUGUSTUS	stop_codon	47728905	47728907	.	+	0	ID=g10885.t1.stop1;Parent=g10885.t1;
OW569404.1_Cistogaster_globosa_genome_assembly,_chromosome:_2	AUGUSTUS	gene	47747761	47748667	.	-	.	ID=g10886;
OW569404.1_Cistogaster_globosa_genome_assembly,_chromosome:_2	AUGUSTUS	mRNA	47747761	47748667	1	-	.	ID=g10886.t1;Parent=g10886;
OW569404.1_Cistogaster_globosa_genome_assembly,_chromosome:_2	AUGUSTUS	stop_codon	47747761	47747763	.	-	0	ID=g10886.t1.stop1;Parent=g10886.t1;
OW569404.1_Cistogaster_globosa_genome_assembly,_chromosome:_2	AUGUSTUS	CDS	47747761	47748197	1	-	2	ID=g10886.t1.CDS1;Parent=g10886.t1;
OW569404.1_Cistogaster_globosa_genome_assembly,_chromosome:_2	AUGUSTUS	exon	47747761	47748197	.	-	.	ID=g10886.t1.exon1;Parent=g10886.t1;
OW569404.1_Cistogaster_globosa_genome_assembly,_chromosome:_2	AUGUSTUS	intron	47748198	47748274	1	-	.	ID=g10886.t1.intron1;Parent=g10886.t1;
OW569404.1_Cistogaster_globosa_genome_assembly,_chromosome:_2	AUGUSTUS	CDS	47748275	47748490	1	-	2	ID=g10886.t1.CDS2;Parent=g10886.t1;
OW569404.1_Cistogaster_globosa_genome_assembly,_chromosome:_2	AUGUSTUS	exon	47748275	47748490	.	-	.	ID=g10886.t1.exon2;Parent=g10886.t1;
OW569404.1_Cistogaster_globosa_genome_assembly,_chromosome:_2	AUGUSTUS	intron	47748491	47748540	1	-	.	ID=g10886.t1.intron2;Parent=g10886.t1;
OW569404.1_Cistogaster_globosa_genome_assembly,_chromosome:_2	AUGUSTUS	CDS	47748541	47748667	1	-	0	ID=g10886.t1.CDS3;Parent=g10886.t1;
OW569404.1_Cistogaster_globosa_genome_assembly,_chromosome:_2	AUGUSTUS	exon	47748541	47748667	.	-	.	ID=g10886.t1.exon3;Parent=g10886.t1;
OW569404.1_Cistogaster_globosa_genome_assembly,_chromosome:_2	AUGUSTUS	start_codon	47748665	47748667	.	-	0	ID=g10886.t1.start1;Parent=g10886.t1;
OW569404.1_Cistogaster_globosa_genome_assembly,_chromosome:_2	AUGUSTUS	gene	47748921	47749236	.	-	.	ID=g10887;
OW569404.1_Cistogaster_globosa_genome_assembly,_chromosome:_2	AUGUSTUS	mRNA	47748921	47749236	0.61	-	.	ID=g10887.t1;Parent=g10887;
OW569404.1_Cistogaster_globosa_genome_assembly,_chromosome:_2	AUGUSTUS	stop_codon	47748921	47748923	.	-	0	ID=g10887.t1.stop1;Parent=g10887.t1;
OW569404.1_Cistogaster_globosa_genome_assembly,_chromosome:_2	AUGUSTUS	CDS	47748921	47749179	0.61	-	1	ID=g10887.t1.CDS1;Parent=g10887.t1;
OW569404.1_Cistogaster_globosa_genome_assembly,_chromosome:_2	AUGUSTUS	exon	47748921	47749179	.	-	.	ID=g10887.t1.exon1;Parent=g10887.t1;
OW569404.1_Cistogaster_globosa_genome_assembly,_chromosome:_2	AUGUSTUS	intron	47749180	47749228	0.61	-	.	ID=g10887.t1.intron1;Parent=g10887.t1;
OW569404.1_Cistogaster_globosa_genome_assembly,_chromosome:_2	AUGUSTUS	CDS	47749229	47749236	0.94	-	0	ID=g10887.t1.CDS2;Parent=g10887.t1;
OW569404.1_Cistogaster_globosa_genome_assembly,_chromosome:_2	AUGUSTUS	exon	47749229	47749236	.	-	.	ID=g10887.t1.exon2;Parent=g10887.t1;
OW569404.1_Cistogaster_globosa_genome_assembly,_chromosome:_2	AUGUSTUS	start_codon	47749234	47749236	.	-	0	ID=g10887.t1.start1;Parent=g10887.t1;
OW569404.1_Cistogaster_globosa_genome_assembly,_chromosome:_2	AUGUSTUS	gene	47784400	47784843	.	+	.	ID=g10888;
OW569404.1_Cistogaster_globosa_genome_assembly,_chromosome:_2	AUGUSTUS	mRNA	47784400	47784843	1	+	.	ID=g10888.t1;Parent=g10888;
OW569404.1_Cistogaster_globosa_genome_assembly,_chromosome:_2	AUGUSTUS	start_codon	47784400	47784402	.	+	0	ID=g10888.t1.start1;Parent=g10888.t1;
OW569404.1_Cistogaster_globosa_genome_assembly,_chromosome:_2	AUGUSTUS	CDS	47784400	47784843	1	+	0	ID=g10888.t1.CDS1;Parent=g10888.t1;
OW569404.1_Cistogaster_globosa_genome_assembly,_chromosome:_2	AUGUSTUS	exon	47784400	47784843	.	+	.	ID=g10888.t1.exon1;Parent=g10888.t1;
OW569404.1_Cistogaster_globosa_genome_assembly,_chromosome:_2	AUGUSTUS	stop_codon	47784841	47784843	.	+	0	ID=g10888.t1.stop1;Parent=g10888.t1;
OW569404.1_Cistogaster_globosa_genome_assembly,_chromosome:_2	AUGUSTUS	gene	47797761	47798204	.	-	.	ID=g10889;
OW569404.1_Cistogaster_globosa_genome_assembly,_chromosome:_2	AUGUSTUS	mRNA	47797761	47798204	0.99	-	.	ID=g10889.t1;Parent=g10889;
OW569404.1_Cistogaster_globosa_genome_assembly,_chromosome:_2	AUGUSTUS	stop_codon	47797761	47797763	.	-	0	ID=g10889.t1.stop1;Parent=g10889.t1;
OW569404.1_Cistogaster_globosa_genome_assembly,_chromosome:_2	AUGUSTUS	CDS	47797761	47798204	0.99	-	0	ID=g10889.t1.CDS1;Parent=g10889.t1;
OW569404.1_Cistogaster_globosa_genome_assembly,_chromosome:_2	AUGUSTUS	exon	47797761	47798204	.	-	.	ID=g10889.t1.exon1;Parent=g10889.t1;
OW569404.1_Cistogaster_globosa_genome_assembly,_chromosome:_2	AUGUSTUS	start_codon	47798202	47798204	.	-	0	ID=g10889.t1.start1;Parent=g10889.t1;
OW569404.1_Cistogaster_globosa_genome_assembly,_chromosome:_2	AUGUSTUS	gene	47845385	47846565	.	+	.	ID=g10890;
OW569404.1_Cistogaster_globosa_genome_assembly,_chromosome:_2	AUGUSTUS	mRNA	47845385	47846565	1	+	.	ID=g10890.t1;Parent=g10890;
OW569404.1_Cistogaster_globosa_genome_assembly,_chromosome:_2	AUGUSTUS	start_codon	47845385	47845387	.	+	0	ID=g10890.t1.start1;Parent=g10890.t1;
OW569404.1_Cistogaster_globosa_genome_assembly,_chromosome:_2	AUGUSTUS	CDS	47845385	47845588	1	+	0	ID=g10890.t1.CDS1;Parent=g10890.t1;
OW569404.1_Cistogaster_globosa_genome_assembly,_chromosome:_2	AUGUSTUS	exon	47845385	47845588	.	+	.	ID=g10890.t1.exon1;Parent=g10890.t1;
OW569404.1_Cistogaster_globosa_genome_assembly,_chromosome:_2	AUGUSTUS	intron	47845589	47846406	1	+	.	ID=g10890.t1.intron1;Parent=g10890.t1;
OW569404.1_Cistogaster_globosa_genome_assembly,_chromosome:_2	AUGUSTUS	CDS	47846407	47846565	1	+	0	ID=g10890.t1.CDS2;Parent=g10890.t1;
OW569404.1_Cistogaster_globosa_genome_assembly,_chromosome:_2	AUGUSTUS	exon	47846407	47846565	.	+	.	ID=g10890.t1.exon2;Parent=g10890.t1;
OW569404.1_Cistogaster_globosa_genome_assembly,_chromosome:_2	AUGUSTUS	stop_codon	47846563	47846565	.	+	0	ID=g10890.t1.stop1;Parent=g10890.t1;
OW569404.1_Cistogaster_globosa_genome_assembly,_chromosome:_2	AUGUSTUS	gene	47850505	47851897	.	-	.	ID=g10891;
OW569404.1_Cistogaster_globosa_genome_assembly,_chromosome:_2	AUGUSTUS	mRNA	47850505	47851897	1	-	.	ID=g10891.t1;Parent=g10891;
OW569404.1_Cistogaster_globosa_genome_assembly,_chromosome:_2	AUGUSTUS	stop_codon	47850505	47850507	.	-	0	ID=g10891.t1.stop1;Parent=g10891.t1;
OW569404.1_Cistogaster_globosa_genome_assembly,_chromosome:_2	AUGUSTUS	CDS	47850505	47850786	1	-	0	ID=g10891.t1.CDS1;Parent=g10891.t1;
OW569404.1_Cistogaster_globosa_genome_assembly,_chromosome:_2	AUGUSTUS	exon	47850505	47850786	.	-	.	ID=g10891.t1.exon1;Parent=g10891.t1;
OW569404.1_Cistogaster_globosa_genome_assembly,_chromosome:_2	AUGUSTUS	intron	47850787	47851825	1	-	.	ID=g10891.t1.intron1;Parent=g10891.t1;
OW569404.1_Cistogaster_globosa_genome_assembly,_chromosome:_2	AUGUSTUS	CDS	47851826	47851897	1	-	0	ID=g10891.t1.CDS2;Parent=g10891.t1;
OW569404.1_Cistogaster_globosa_genome_assembly,_chromosome:_2	AUGUSTUS	exon	47851826	47851897	.	-	.	ID=g10891.t1.exon2;Parent=g10891.t1;
OW569404.1_Cistogaster_globosa_genome_assembly,_chromosome:_2	AUGUSTUS	start_codon	47851895	47851897	.	-	0	ID=g10891.t1.start1;Parent=g10891.t1;
OW569404.1_Cistogaster_globosa_genome_assembly,_chromosome:_2	AUGUSTUS	gene	47851943	47852574	.	-	.	ID=g10892;
OW569404.1_Cistogaster_globosa_genome_assembly,_chromosome:_2	AUGUSTUS	mRNA	47851943	47852574	0.29	-	.	ID=g10892.t1;Parent=g10892;
OW569404.1_Cistogaster_globosa_genome_assembly,_chromosome:_2	AUGUSTUS	stop_codon	47851943	47851945	.	-	0	ID=g10892.t1.stop1;Parent=g10892.t1;
OW569404.1_Cistogaster_globosa_genome_assembly,_chromosome:_2	AUGUSTUS	CDS	47851943	47851983	0.61	-	2	ID=g10892.t1.CDS1;Parent=g10892.t1;
OW569404.1_Cistogaster_globosa_genome_assembly,_chromosome:_2	AUGUSTUS	exon	47851943	47851983	.	-	.	ID=g10892.t1.exon1;Parent=g10892.t1;
OW569404.1_Cistogaster_globosa_genome_assembly,_chromosome:_2	AUGUSTUS	intron	47851984	47852061	0.29	-	.	ID=g10892.t1.intron1;Parent=g10892.t1;
OW569404.1_Cistogaster_globosa_genome_assembly,_chromosome:_2	AUGUSTUS	CDS	47852062	47852285	0.57	-	1	ID=g10892.t1.CDS2;Parent=g10892.t1;
OW569404.1_Cistogaster_globosa_genome_assembly,_chromosome:_2	AUGUSTUS	exon	47852062	47852285	.	-	.	ID=g10892.t1.exon2;Parent=g10892.t1;
OW569404.1_Cistogaster_globosa_genome_assembly,_chromosome:_2	AUGUSTUS	intron	47852286	47852383	1	-	.	ID=g10892.t1.intron2;Parent=g10892.t1;
OW569404.1_Cistogaster_globosa_genome_assembly,_chromosome:_2	AUGUSTUS	CDS	47852384	47852574	1	-	0	ID=g10892.t1.CDS3;Parent=g10892.t1;
OW569404.1_Cistogaster_globosa_genome_assembly,_chromosome:_2	AUGUSTUS	exon	47852384	47852574	.	-	.	ID=g10892.t1.exon3;Parent=g10892.t1;
OW569404.1_Cistogaster_globosa_genome_assembly,_chromosome:_2	AUGUSTUS	start_codon	47852572	47852574	.	-	0	ID=g10892.t1.start1;Parent=g10892.t1;
OW569404.1_Cistogaster_globosa_genome_assembly,_chromosome:_2	AUGUSTUS	gene	47853093	47853793	.	-	.	ID=g10893;
OW569404.1_Cistogaster_globosa_genome_assembly,_chromosome:_2	AUGUSTUS	mRNA	47853093	47853793	0.57	-	.	ID=g10893.t1;Parent=g10893;
OW569404.1_Cistogaster_globosa_genome_assembly,_chromosome:_2	AUGUSTUS	stop_codon	47853093	47853095	.	-	0	ID=g10893.t1.stop1;Parent=g10893.t1;
OW569404.1_Cistogaster_globosa_genome_assembly,_chromosome:_2	AUGUSTUS	CDS	47853093	47853153	0.59	-	1	ID=g10893.t1.CDS1;Parent=g10893.t1;
OW569404.1_Cistogaster_globosa_genome_assembly,_chromosome:_2	AUGUSTUS	exon	47853093	47853153	.	-	.	ID=g10893.t1.exon1;Parent=g10893.t1;
OW569404.1_Cistogaster_globosa_genome_assembly,_chromosome:_2	AUGUSTUS	intron	47853154	47853611	0.57	-	.	ID=g10893.t1.intron1;Parent=g10893.t1;
OW569404.1_Cistogaster_globosa_genome_assembly,_chromosome:_2	AUGUSTUS	CDS	47853612	47853793	0.8	-	0	ID=g10893.t1.CDS2;Parent=g10893.t1;
OW569404.1_Cistogaster_globosa_genome_assembly,_chromosome:_2	AUGUSTUS	exon	47853612	47853793	.	-	.	ID=g10893.t1.exon2;Parent=g10893.t1;
OW569404.1_Cistogaster_globosa_genome_assembly,_chromosome:_2	AUGUSTUS	start_codon	47853791	47853793	.	-	0	ID=g10893.t1.start1;Parent=g10893.t1;
OW569404.1_Cistogaster_globosa_genome_assembly,_chromosome:_2	AUGUSTUS	gene	47866559	47868461	.	-	.	ID=g10894;
OW569404.1_Cistogaster_globosa_genome_assembly,_chromosome:_2	AUGUSTUS	mRNA	47866559	47868461	0.54	-	.	ID=g10894.t1;Parent=g10894;
OW569404.1_Cistogaster_globosa_genome_assembly,_chromosome:_2	AUGUSTUS	stop_codon	47866559	47866561	.	-	0	ID=g10894.t1.stop1;Parent=g10894.t1;
OW569404.1_Cistogaster_globosa_genome_assembly,_chromosome:_2	AUGUSTUS	CDS	47866559	47866890	0.63	-	2	ID=g10894.t1.CDS1;Parent=g10894.t1;
OW569404.1_Cistogaster_globosa_genome_assembly,_chromosome:_2	AUGUSTUS	exon	47866559	47866890	.	-	.	ID=g10894.t1.exon1;Parent=g10894.t1;
OW569404.1_Cistogaster_globosa_genome_assembly,_chromosome:_2	AUGUSTUS	intron	47866891	47866974	0.59	-	.	ID=g10894.t1.intron1;Parent=g10894.t1;
OW569404.1_Cistogaster_globosa_genome_assembly,_chromosome:_2	AUGUSTUS	CDS	47866975	47867119	0.83	-	0	ID=g10894.t1.CDS2;Parent=g10894.t1;
OW569404.1_Cistogaster_globosa_genome_assembly,_chromosome:_2	AUGUSTUS	exon	47866975	47867119	.	-	.	ID=g10894.t1.exon2;Parent=g10894.t1;
OW569404.1_Cistogaster_globosa_genome_assembly,_chromosome:_2	AUGUSTUS	intron	47867120	47868407	0.83	-	.	ID=g10894.t1.intron2;Parent=g10894.t1;
OW569404.1_Cistogaster_globosa_genome_assembly,_chromosome:_2	AUGUSTUS	CDS	47868408	47868461	1	-	0	ID=g10894.t1.CDS3;Parent=g10894.t1;
OW569404.1_Cistogaster_globosa_genome_assembly,_chromosome:_2	AUGUSTUS	exon	47868408	47868461	.	-	.	ID=g10894.t1.exon3;Parent=g10894.t1;
OW569404.1_Cistogaster_globosa_genome_assembly,_chromosome:_2	AUGUSTUS	start_codon	47868459	47868461	.	-	0	ID=g10894.t1.start1;Parent=g10894.t1;
OW569404.1_Cistogaster_globosa_genome_assembly,_chromosome:_2	AUGUSTUS	gene	47880050	47887274	.	+	.	ID=g10895;
OW569404.1_Cistogaster_globosa_genome_assembly,_chromosome:_2	AUGUSTUS	mRNA	47880050	47887274	1	+	.	ID=g10895.t1;Parent=g10895;
OW569404.1_Cistogaster_globosa_genome_assembly,_chromosome:_2	AUGUSTUS	start_codon	47880050	47880052	.	+	0	ID=g10895.t1.start1;Parent=g10895.t1;
OW569404.1_Cistogaster_globosa_genome_assembly,_chromosome:_2	AUGUSTUS	CDS	47880050	47880683	1	+	0	ID=g10895.t1.CDS1;Parent=g10895.t1;
OW569404.1_Cistogaster_globosa_genome_assembly,_chromosome:_2	AUGUSTUS	exon	47880050	47880683	.	+	.	ID=g10895.t1.exon1;Parent=g10895.t1;
OW569404.1_Cistogaster_globosa_genome_assembly,_chromosome:_2	AUGUSTUS	intron	47880684	47886712	1	+	.	ID=g10895.t1.intron1;Parent=g10895.t1;
OW569404.1_Cistogaster_globosa_genome_assembly,_chromosome:_2	AUGUSTUS	CDS	47886713	47887030	1	+	2	ID=g10895.t1.CDS2;Parent=g10895.t1;
OW569404.1_Cistogaster_globosa_genome_assembly,_chromosome:_2	AUGUSTUS	exon	47886713	47887030	.	+	.	ID=g10895.t1.exon2;Parent=g10895.t1;
OW569404.1_Cistogaster_globosa_genome_assembly,_chromosome:_2	AUGUSTUS	intron	47887031	47887107	1	+	.	ID=g10895.t1.intron2;Parent=g10895.t1;
OW569404.1_Cistogaster_globosa_genome_assembly,_chromosome:_2	AUGUSTUS	CDS	47887108	47887274	1	+	2	ID=g10895.t1.CDS3;Parent=g10895.t1;
OW569404.1_Cistogaster_globosa_genome_assembly,_chromosome:_2	AUGUSTUS	exon	47887108	47887274	.	+	.	ID=g10895.t1.exon3;Parent=g10895.t1;
OW569404.1_Cistogaster_globosa_genome_assembly,_chromosome:_2	AUGUSTUS	stop_codon	47887272	47887274	.	+	0	ID=g10895.t1.stop1;Parent=g10895.t1;
OW569404.1_Cistogaster_globosa_genome_assembly,_chromosome:_2	AUGUSTUS	gene	47897171	47897620	.	-	.	ID=g10896;
OW569404.1_Cistogaster_globosa_genome_assembly,_chromosome:_2	AUGUSTUS	mRNA	47897171	47897620	1	-	.	ID=g10896.t1;Parent=g10896;
OW569404.1_Cistogaster_globosa_genome_assembly,_chromosome:_2	AUGUSTUS	stop_codon	47897171	47897173	.	-	0	ID=g10896.t1.stop1;Parent=g10896.t1;
OW569404.1_Cistogaster_globosa_genome_assembly,_chromosome:_2	AUGUSTUS	CDS	47897171	47897620	1	-	0	ID=g10896.t1.CDS1;Parent=g10896.t1;
OW569404.1_Cistogaster_globosa_genome_assembly,_chromosome:_2	AUGUSTUS	exon	47897171	47897620	.	-	.	ID=g10896.t1.exon1;Parent=g10896.t1;
OW569404.1_Cistogaster_globosa_genome_assembly,_chromosome:_2	AUGUSTUS	start_codon	47897618	47897620	.	-	0	ID=g10896.t1.start1;Parent=g10896.t1;
OW569404.1_Cistogaster_globosa_genome_assembly,_chromosome:_2	AUGUSTUS	gene	47897643	47897879	.	-	.	ID=g10897;
OW569404.1_Cistogaster_globosa_genome_assembly,_chromosome:_2	AUGUSTUS	mRNA	47897643	47897879	1	-	.	ID=g10897.t1;Parent=g10897;
OW569404.1_Cistogaster_globosa_genome_assembly,_chromosome:_2	AUGUSTUS	stop_codon	47897643	47897645	.	-	0	ID=g10897.t1.stop1;Parent=g10897.t1;
OW569404.1_Cistogaster_globosa_genome_assembly,_chromosome:_2	AUGUSTUS	CDS	47897643	47897879	1	-	0	ID=g10897.t1.CDS1;Parent=g10897.t1;
OW569404.1_Cistogaster_globosa_genome_assembly,_chromosome:_2	AUGUSTUS	exon	47897643	47897879	.	-	.	ID=g10897.t1.exon1;Parent=g10897.t1;
OW569404.1_Cistogaster_globosa_genome_assembly,_chromosome:_2	AUGUSTUS	start_codon	47897877	47897879	.	-	0	ID=g10897.t1.start1;Parent=g10897.t1;
OW569404.1_Cistogaster_globosa_genome_assembly,_chromosome:_2	AUGUSTUS	gene	47901694	47906656	.	-	.	ID=g10898;
OW569404.1_Cistogaster_globosa_genome_assembly,_chromosome:_2	AUGUSTUS	mRNA	47901694	47906656	0.99	-	.	ID=g10898.t1;Parent=g10898;
OW569404.1_Cistogaster_globosa_genome_assembly,_chromosome:_2	AUGUSTUS	stop_codon	47901694	47901696	.	-	0	ID=g10898.t1.stop1;Parent=g10898.t1;
OW569404.1_Cistogaster_globosa_genome_assembly,_chromosome:_2	AUGUSTUS	CDS	47901694	47901914	1	-	2	ID=g10898.t1.CDS1;Parent=g10898.t1;
OW569404.1_Cistogaster_globosa_genome_assembly,_chromosome:_2	AUGUSTUS	exon	47901694	47901914	.	-	.	ID=g10898.t1.exon1;Parent=g10898.t1;
OW569404.1_Cistogaster_globosa_genome_assembly,_chromosome:_2	AUGUSTUS	intron	47901915	47905722	1	-	.	ID=g10898.t1.intron1;Parent=g10898.t1;
OW569404.1_Cistogaster_globosa_genome_assembly,_chromosome:_2	AUGUSTUS	CDS	47905723	47905970	0.99	-	1	ID=g10898.t1.CDS2;Parent=g10898.t1;
OW569404.1_Cistogaster_globosa_genome_assembly,_chromosome:_2	AUGUSTUS	exon	47905723	47905970	.	-	.	ID=g10898.t1.exon2;Parent=g10898.t1;
OW569404.1_Cistogaster_globosa_genome_assembly,_chromosome:_2	AUGUSTUS	intron	47905971	47906408	0.99	-	.	ID=g10898.t1.intron2;Parent=g10898.t1;
OW569404.1_Cistogaster_globosa_genome_assembly,_chromosome:_2	AUGUSTUS	CDS	47906409	47906506	1	-	0	ID=g10898.t1.CDS3;Parent=g10898.t1;
OW569404.1_Cistogaster_globosa_genome_assembly,_chromosome:_2	AUGUSTUS	exon	47906409	47906506	.	-	.	ID=g10898.t1.exon3;Parent=g10898.t1;
OW569404.1_Cistogaster_globosa_genome_assembly,_chromosome:_2	AUGUSTUS	intron	47906507	47906590	1	-	.	ID=g10898.t1.intron3;Parent=g10898.t1;
OW569404.1_Cistogaster_globosa_genome_assembly,_chromosome:_2	AUGUSTUS	CDS	47906591	47906656	1	-	0	ID=g10898.t1.CDS4;Parent=g10898.t1;
OW569404.1_Cistogaster_globosa_genome_assembly,_chromosome:_2	AUGUSTUS	exon	47906591	47906656	.	-	.	ID=g10898.t1.exon4;Parent=g10898.t1;
OW569404.1_Cistogaster_globosa_genome_assembly,_chromosome:_2	AUGUSTUS	start_codon	47906654	47906656	.	-	0	ID=g10898.t1.start1;Parent=g10898.t1;
OW569404.1_Cistogaster_globosa_genome_assembly,_chromosome:_2	AUGUSTUS	gene	47930271	47931223	.	-	.	ID=g10899;
OW569404.1_Cistogaster_globosa_genome_assembly,_chromosome:_2	AUGUSTUS	mRNA	47930271	47931223	0.58	-	.	ID=g10899.t1;Parent=g10899;
OW569404.1_Cistogaster_globosa_genome_assembly,_chromosome:_2	AUGUSTUS	stop_codon	47930271	47930273	.	-	0	ID=g10899.t1.stop1;Parent=g10899.t1;
OW569404.1_Cistogaster_globosa_genome_assembly,_chromosome:_2	AUGUSTUS	CDS	47930271	47930465	0.58	-	0	ID=g10899.t1.CDS1;Parent=g10899.t1;
OW569404.1_Cistogaster_globosa_genome_assembly,_chromosome:_2	AUGUSTUS	exon	47930271	47930465	.	-	.	ID=g10899.t1.exon1;Parent=g10899.t1;
OW569404.1_Cistogaster_globosa_genome_assembly,_chromosome:_2	AUGUSTUS	intron	47930466	47931130	0.58	-	.	ID=g10899.t1.intron1;Parent=g10899.t1;
OW569404.1_Cistogaster_globosa_genome_assembly,_chromosome:_2	AUGUSTUS	CDS	47931131	47931223	0.63	-	0	ID=g10899.t1.CDS2;Parent=g10899.t1;
OW569404.1_Cistogaster_globosa_genome_assembly,_chromosome:_2	AUGUSTUS	exon	47931131	47931223	.	-	.	ID=g10899.t1.exon2;Parent=g10899.t1;
OW569404.1_Cistogaster_globosa_genome_assembly,_chromosome:_2	AUGUSTUS	start_codon	47931221	47931223	.	-	0	ID=g10899.t1.start1;Parent=g10899.t1;
OW569404.1_Cistogaster_globosa_genome_assembly,_chromosome:_2	AUGUSTUS	gene	47931247	47932419	.	-	.	ID=g10900;
OW569404.1_Cistogaster_globosa_genome_assembly,_chromosome:_2	AUGUSTUS	mRNA	47931247	47932419	0.93	-	.	ID=g10900.t1;Parent=g10900;
OW569404.1_Cistogaster_globosa_genome_assembly,_chromosome:_2	AUGUSTUS	stop_codon	47931247	47931249	.	-	0	ID=g10900.t1.stop1;Parent=g10900.t1;
OW569404.1_Cistogaster_globosa_genome_assembly,_chromosome:_2	AUGUSTUS	CDS	47931247	47932419	0.93	-	0	ID=g10900.t1.CDS1;Parent=g10900.t1;
OW569404.1_Cistogaster_globosa_genome_assembly,_chromosome:_2	AUGUSTUS	exon	47931247	47932419	.	-	.	ID=g10900.t1.exon1;Parent=g10900.t1;
OW569404.1_Cistogaster_globosa_genome_assembly,_chromosome:_2	AUGUSTUS	start_codon	47932417	47932419	.	-	0	ID=g10900.t1.start1;Parent=g10900.t1;
OW569404.1_Cistogaster_globosa_genome_assembly,_chromosome:_2	AUGUSTUS	gene	47933571	47934270	.	-	.	ID=g10901;
OW569404.1_Cistogaster_globosa_genome_assembly,_chromosome:_2	AUGUSTUS	mRNA	47933571	47934270	0.29	-	.	ID=g10901.t1;Parent=g10901;
OW569404.1_Cistogaster_globosa_genome_assembly,_chromosome:_2	AUGUSTUS	stop_codon	47933571	47933573	.	-	0	ID=g10901.t1.stop1;Parent=g10901.t1;
OW569404.1_Cistogaster_globosa_genome_assembly,_chromosome:_2	AUGUSTUS	CDS	47933571	47933921	0.68	-	0	ID=g10901.t1.CDS1;Parent=g10901.t1;
OW569404.1_Cistogaster_globosa_genome_assembly,_chromosome:_2	AUGUSTUS	exon	47933571	47933921	.	-	.	ID=g10901.t1.exon1;Parent=g10901.t1;
OW569404.1_Cistogaster_globosa_genome_assembly,_chromosome:_2	AUGUSTUS	intron	47933922	47933980	0.5	-	.	ID=g10901.t1.intron1;Parent=g10901.t1;
OW569404.1_Cistogaster_globosa_genome_assembly,_chromosome:_2	AUGUSTUS	CDS	47933981	47934120	0.3	-	2	ID=g10901.t1.CDS2;Parent=g10901.t1;
OW569404.1_Cistogaster_globosa_genome_assembly,_chromosome:_2	AUGUSTUS	exon	47933981	47934120	.	-	.	ID=g10901.t1.exon2;Parent=g10901.t1;
OW569404.1_Cistogaster_globosa_genome_assembly,_chromosome:_2	AUGUSTUS	intron	47934121	47934197	0.58	-	.	ID=g10901.t1.intron2;Parent=g10901.t1;
OW569404.1_Cistogaster_globosa_genome_assembly,_chromosome:_2	AUGUSTUS	CDS	47934198	47934270	0.64	-	0	ID=g10901.t1.CDS3;Parent=g10901.t1;
OW569404.1_Cistogaster_globosa_genome_assembly,_chromosome:_2	AUGUSTUS	exon	47934198	47934270	.	-	.	ID=g10901.t1.exon3;Parent=g10901.t1;
OW569404.1_Cistogaster_globosa_genome_assembly,_chromosome:_2	AUGUSTUS	start_codon	47934268	47934270	.	-	0	ID=g10901.t1.start1;Parent=g10901.t1;
OW569404.1_Cistogaster_globosa_genome_assembly,_chromosome:_2	AUGUSTUS	gene	47938191	47940449	.	+	.	ID=g10902;
OW569404.1_Cistogaster_globosa_genome_assembly,_chromosome:_2	AUGUSTUS	mRNA	47938191	47940449	0.26	+	.	ID=g10902.t1;Parent=g10902;
OW569404.1_Cistogaster_globosa_genome_assembly,_chromosome:_2	AUGUSTUS	start_codon	47938191	47938193	.	+	0	ID=g10902.t1.start1;Parent=g10902.t1;
OW569404.1_Cistogaster_globosa_genome_assembly,_chromosome:_2	AUGUSTUS	CDS	47938191	47938239	1	+	0	ID=g10902.t1.CDS1;Parent=g10902.t1;
OW569404.1_Cistogaster_globosa_genome_assembly,_chromosome:_2	AUGUSTUS	exon	47938191	47938239	.	+	.	ID=g10902.t1.exon1;Parent=g10902.t1;
OW569404.1_Cistogaster_globosa_genome_assembly,_chromosome:_2	AUGUSTUS	intron	47938240	47938293	1	+	.	ID=g10902.t1.intron1;Parent=g10902.t1;
OW569404.1_Cistogaster_globosa_genome_assembly,_chromosome:_2	AUGUSTUS	CDS	47938294	47939349	0.8	+	2	ID=g10902.t1.CDS2;Parent=g10902.t1;
OW569404.1_Cistogaster_globosa_genome_assembly,_chromosome:_2	AUGUSTUS	exon	47938294	47939349	.	+	.	ID=g10902.t1.exon2;Parent=g10902.t1;
OW569404.1_Cistogaster_globosa_genome_assembly,_chromosome:_2	AUGUSTUS	intron	47939350	47939760	0.26	+	.	ID=g10902.t1.intron2;Parent=g10902.t1;
OW569404.1_Cistogaster_globosa_genome_assembly,_chromosome:_2	AUGUSTUS	CDS	47939761	47939916	0.26	+	2	ID=g10902.t1.CDS3;Parent=g10902.t1;
OW569404.1_Cistogaster_globosa_genome_assembly,_chromosome:_2	AUGUSTUS	exon	47939761	47939916	.	+	.	ID=g10902.t1.exon3;Parent=g10902.t1;
OW569404.1_Cistogaster_globosa_genome_assembly,_chromosome:_2	AUGUSTUS	intron	47939917	47939985	0.46	+	.	ID=g10902.t1.intron3;Parent=g10902.t1;
OW569404.1_Cistogaster_globosa_genome_assembly,_chromosome:_2	AUGUSTUS	CDS	47939986	47940449	0.76	+	2	ID=g10902.t1.CDS4;Parent=g10902.t1;
OW569404.1_Cistogaster_globosa_genome_assembly,_chromosome:_2	AUGUSTUS	exon	47939986	47940449	.	+	.	ID=g10902.t1.exon4;Parent=g10902.t1;
OW569404.1_Cistogaster_globosa_genome_assembly,_chromosome:_2	AUGUSTUS	stop_codon	47940447	47940449	.	+	0	ID=g10902.t1.stop1;Parent=g10902.t1;
OW569404.1_Cistogaster_globosa_genome_assembly,_chromosome:_2	AUGUSTUS	gene	47968041	47971502	.	-	.	ID=g10903;
OW569404.1_Cistogaster_globosa_genome_assembly,_chromosome:_2	AUGUSTUS	mRNA	47968041	47971502	1	-	.	ID=g10903.t1;Parent=g10903;
OW569404.1_Cistogaster_globosa_genome_assembly,_chromosome:_2	AUGUSTUS	stop_codon	47968041	47968043	.	-	0	ID=g10903.t1.stop1;Parent=g10903.t1;
OW569404.1_Cistogaster_globosa_genome_assembly,_chromosome:_2	AUGUSTUS	CDS	47968041	47969275	1	-	2	ID=g10903.t1.CDS1;Parent=g10903.t1;
OW569404.1_Cistogaster_globosa_genome_assembly,_chromosome:_2	AUGUSTUS	exon	47968041	47969275	.	-	.	ID=g10903.t1.exon1;Parent=g10903.t1;
OW569404.1_Cistogaster_globosa_genome_assembly,_chromosome:_2	AUGUSTUS	intron	47969276	47969526	1	-	.	ID=g10903.t1.intron1;Parent=g10903.t1;
OW569404.1_Cistogaster_globosa_genome_assembly,_chromosome:_2	AUGUSTUS	CDS	47969527	47970410	1	-	1	ID=g10903.t1.CDS2;Parent=g10903.t1;
OW569404.1_Cistogaster_globosa_genome_assembly,_chromosome:_2	AUGUSTUS	exon	47969527	47970410	.	-	.	ID=g10903.t1.exon2;Parent=g10903.t1;
OW569404.1_Cistogaster_globosa_genome_assembly,_chromosome:_2	AUGUSTUS	intron	47970411	47970798	1	-	.	ID=g10903.t1.intron2;Parent=g10903.t1;
OW569404.1_Cistogaster_globosa_genome_assembly,_chromosome:_2	AUGUSTUS	CDS	47970799	47971502	1	-	0	ID=g10903.t1.CDS3;Parent=g10903.t1;
OW569404.1_Cistogaster_globosa_genome_assembly,_chromosome:_2	AUGUSTUS	exon	47970799	47971502	.	-	.	ID=g10903.t1.exon3;Parent=g10903.t1;
OW569404.1_Cistogaster_globosa_genome_assembly,_chromosome:_2	AUGUSTUS	start_codon	47971500	47971502	.	-	0	ID=g10903.t1.start1;Parent=g10903.t1;
OW569404.1_Cistogaster_globosa_genome_assembly,_chromosome:_2	AUGUSTUS	gene	47989554	47993278	.	-	.	ID=g10904;
OW569404.1_Cistogaster_globosa_genome_assembly,_chromosome:_2	AUGUSTUS	mRNA	47989554	47993278	0.55	-	.	ID=g10904.t1;Parent=g10904;
OW569404.1_Cistogaster_globosa_genome_assembly,_chromosome:_2	AUGUSTUS	stop_codon	47989554	47989556	.	-	0	ID=g10904.t1.stop1;Parent=g10904.t1;
OW569404.1_Cistogaster_globosa_genome_assembly,_chromosome:_2	AUGUSTUS	CDS	47989554	47989934	0.88	-	0	ID=g10904.t1.CDS1;Parent=g10904.t1;
OW569404.1_Cistogaster_globosa_genome_assembly,_chromosome:_2	AUGUSTUS	exon	47989554	47989934	.	-	.	ID=g10904.t1.exon1;Parent=g10904.t1;
OW569404.1_Cistogaster_globosa_genome_assembly,_chromosome:_2	AUGUSTUS	intron	47989935	47993275	0.55	-	.	ID=g10904.t1.intron1;Parent=g10904.t1;
OW569404.1_Cistogaster_globosa_genome_assembly,_chromosome:_2	AUGUSTUS	CDS	47993276	47993278	0.55	-	0	ID=g10904.t1.CDS2;Parent=g10904.t1;
OW569404.1_Cistogaster_globosa_genome_assembly,_chromosome:_2	AUGUSTUS	exon	47993276	47993278	.	-	.	ID=g10904.t1.exon2;Parent=g10904.t1;
OW569404.1_Cistogaster_globosa_genome_assembly,_chromosome:_2	AUGUSTUS	start_codon	47993276	47993278	.	-	0	ID=g10904.t1.start1;Parent=g10904.t1;
OW569404.1_Cistogaster_globosa_genome_assembly,_chromosome:_2	AUGUSTUS	gene	47993859	47994599	.	-	.	ID=g10905;
OW569404.1_Cistogaster_globosa_genome_assembly,_chromosome:_2	AUGUSTUS	mRNA	47993859	47994599	1	-	.	ID=g10905.t1;Parent=g10905;
OW569404.1_Cistogaster_globosa_genome_assembly,_chromosome:_2	AUGUSTUS	stop_codon	47993859	47993861	.	-	0	ID=g10905.t1.stop1;Parent=g10905.t1;
OW569404.1_Cistogaster_globosa_genome_assembly,_chromosome:_2	AUGUSTUS	CDS	47993859	47994599	1	-	0	ID=g10905.t1.CDS1;Parent=g10905.t1;
OW569404.1_Cistogaster_globosa_genome_assembly,_chromosome:_2	AUGUSTUS	exon	47993859	47994599	.	-	.	ID=g10905.t1.exon1;Parent=g10905.t1;
OW569404.1_Cistogaster_globosa_genome_assembly,_chromosome:_2	AUGUSTUS	start_codon	47994597	47994599	.	-	0	ID=g10905.t1.start1;Parent=g10905.t1;
OW569404.1_Cistogaster_globosa_genome_assembly,_chromosome:_2	AUGUSTUS	gene	47995004	47995552	.	-	.	ID=g10906;
OW569404.1_Cistogaster_globosa_genome_assembly,_chromosome:_2	AUGUSTUS	mRNA	47995004	47995552	1	-	.	ID=g10906.t1;Parent=g10906;
OW569404.1_Cistogaster_globosa_genome_assembly,_chromosome:_2	AUGUSTUS	stop_codon	47995004	47995006	.	-	0	ID=g10906.t1.stop1;Parent=g10906.t1;
OW569404.1_Cistogaster_globosa_genome_assembly,_chromosome:_2	AUGUSTUS	CDS	47995004	47995552	1	-	0	ID=g10906.t1.CDS1;Parent=g10906.t1;
OW569404.1_Cistogaster_globosa_genome_assembly,_chromosome:_2	AUGUSTUS	exon	47995004	47995552	.	-	.	ID=g10906.t1.exon1;Parent=g10906.t1;
OW569404.1_Cistogaster_globosa_genome_assembly,_chromosome:_2	AUGUSTUS	start_codon	47995550	47995552	.	-	0	ID=g10906.t1.start1;Parent=g10906.t1;
OW569404.1_Cistogaster_globosa_genome_assembly,_chromosome:_2	AUGUSTUS	gene	47999062	47999970	.	-	.	ID=g10907;
OW569404.1_Cistogaster_globosa_genome_assembly,_chromosome:_2	AUGUSTUS	mRNA	47999062	47999970	0.96	-	.	ID=g10907.t1;Parent=g10907;
OW569404.1_Cistogaster_globosa_genome_assembly,_chromosome:_2	AUGUSTUS	stop_codon	47999062	47999064	.	-	0	ID=g10907.t1.stop1;Parent=g10907.t1;
OW569404.1_Cistogaster_globosa_genome_assembly,_chromosome:_2	AUGUSTUS	CDS	47999062	47999970	0.96	-	0	ID=g10907.t1.CDS1;Parent=g10907.t1;
OW569404.1_Cistogaster_globosa_genome_assembly,_chromosome:_2	AUGUSTUS	exon	47999062	47999970	.	-	.	ID=g10907.t1.exon1;Parent=g10907.t1;
OW569404.1_Cistogaster_globosa_genome_assembly,_chromosome:_2	AUGUSTUS	start_codon	47999968	47999970	.	-	0	ID=g10907.t1.start1;Parent=g10907.t1;
OW569404.1_Cistogaster_globosa_genome_assembly,_chromosome:_2	AUGUSTUS	gene	48020220	48021196	.	+	.	ID=g10908;
OW569404.1_Cistogaster_globosa_genome_assembly,_chromosome:_2	AUGUSTUS	mRNA	48020220	48021196	0.53	+	.	ID=g10908.t1;Parent=g10908;
OW569404.1_Cistogaster_globosa_genome_assembly,_chromosome:_2	AUGUSTUS	start_codon	48020220	48020222	.	+	0	ID=g10908.t1.start1;Parent=g10908.t1;
OW569404.1_Cistogaster_globosa_genome_assembly,_chromosome:_2	AUGUSTUS	CDS	48020220	48020291	1	+	0	ID=g10908.t1.CDS1;Parent=g10908.t1;
OW569404.1_Cistogaster_globosa_genome_assembly,_chromosome:_2	AUGUSTUS	exon	48020220	48020291	.	+	.	ID=g10908.t1.exon1;Parent=g10908.t1;
OW569404.1_Cistogaster_globosa_genome_assembly,_chromosome:_2	AUGUSTUS	intron	48020292	48020352	1	+	.	ID=g10908.t1.intron1;Parent=g10908.t1;
OW569404.1_Cistogaster_globosa_genome_assembly,_chromosome:_2	AUGUSTUS	CDS	48020353	48020372	0.92	+	0	ID=g10908.t1.CDS2;Parent=g10908.t1;
OW569404.1_Cistogaster_globosa_genome_assembly,_chromosome:_2	AUGUSTUS	exon	48020353	48020372	.	+	.	ID=g10908.t1.exon2;Parent=g10908.t1;
OW569404.1_Cistogaster_globosa_genome_assembly,_chromosome:_2	AUGUSTUS	intron	48020373	48020790	0.53	+	.	ID=g10908.t1.intron2;Parent=g10908.t1;
OW569404.1_Cistogaster_globosa_genome_assembly,_chromosome:_2	AUGUSTUS	CDS	48020791	48021008	0.53	+	1	ID=g10908.t1.CDS3;Parent=g10908.t1;
OW569404.1_Cistogaster_globosa_genome_assembly,_chromosome:_2	AUGUSTUS	exon	48020791	48021008	.	+	.	ID=g10908.t1.exon3;Parent=g10908.t1;
OW569404.1_Cistogaster_globosa_genome_assembly,_chromosome:_2	AUGUSTUS	intron	48021009	48021146	0.65	+	.	ID=g10908.t1.intron3;Parent=g10908.t1;
OW569404.1_Cistogaster_globosa_genome_assembly,_chromosome:_2	AUGUSTUS	CDS	48021147	48021196	0.65	+	2	ID=g10908.t1.CDS4;Parent=g10908.t1;
OW569404.1_Cistogaster_globosa_genome_assembly,_chromosome:_2	AUGUSTUS	exon	48021147	48021196	.	+	.	ID=g10908.t1.exon4;Parent=g10908.t1;
OW569404.1_Cistogaster_globosa_genome_assembly,_chromosome:_2	AUGUSTUS	stop_codon	48021194	48021196	.	+	0	ID=g10908.t1.stop1;Parent=g10908.t1;
OW569404.1_Cistogaster_globosa_genome_assembly,_chromosome:_2	AUGUSTUS	gene	48036612	48037848	.	+	.	ID=g10909;
OW569404.1_Cistogaster_globosa_genome_assembly,_chromosome:_2	AUGUSTUS	mRNA	48036612	48037848	1	+	.	ID=g10909.t1;Parent=g10909;
OW569404.1_Cistogaster_globosa_genome_assembly,_chromosome:_2	AUGUSTUS	start_codon	48036612	48036614	.	+	0	ID=g10909.t1.start1;Parent=g10909.t1;
OW569404.1_Cistogaster_globosa_genome_assembly,_chromosome:_2	AUGUSTUS	CDS	48036612	48037057	1	+	0	ID=g10909.t1.CDS1;Parent=g10909.t1;
OW569404.1_Cistogaster_globosa_genome_assembly,_chromosome:_2	AUGUSTUS	exon	48036612	48037057	.	+	.	ID=g10909.t1.exon1;Parent=g10909.t1;
OW569404.1_Cistogaster_globosa_genome_assembly,_chromosome:_2	AUGUSTUS	intron	48037058	48037463	1	+	.	ID=g10909.t1.intron1;Parent=g10909.t1;
OW569404.1_Cistogaster_globosa_genome_assembly,_chromosome:_2	AUGUSTUS	CDS	48037464	48037848	1	+	1	ID=g10909.t1.CDS2;Parent=g10909.t1;
OW569404.1_Cistogaster_globosa_genome_assembly,_chromosome:_2	AUGUSTUS	exon	48037464	48037848	.	+	.	ID=g10909.t1.exon2;Parent=g10909.t1;
OW569404.1_Cistogaster_globosa_genome_assembly,_chromosome:_2	AUGUSTUS	stop_codon	48037846	48037848	.	+	0	ID=g10909.t1.stop1;Parent=g10909.t1;
OW569404.1_Cistogaster_globosa_genome_assembly,_chromosome:_2	AUGUSTUS	gene	48047741	48052737	.	+	.	ID=g10910;
OW569404.1_Cistogaster_globosa_genome_assembly,_chromosome:_2	AUGUSTUS	mRNA	48052406	48052737	1	+	.	ID=g10910.t1;Parent=g10910;
OW569404.1_Cistogaster_globosa_genome_assembly,_chromosome:_2	AUGUSTUS	start_codon	48052406	48052408	.	+	0	ID=g10910.t1.start1;Parent=g10910.t1;
OW569404.1_Cistogaster_globosa_genome_assembly,_chromosome:_2	AUGUSTUS	CDS	48052406	48052426	1	+	0	ID=g10910.t1.CDS1;Parent=g10910.t1;
OW569404.1_Cistogaster_globosa_genome_assembly,_chromosome:_2	AUGUSTUS	exon	48052406	48052426	.	+	.	ID=g10910.t1.exon1;Parent=g10910.t1;
OW569404.1_Cistogaster_globosa_genome_assembly,_chromosome:_2	AUGUSTUS	intron	48052427	48052488	1	+	.	ID=g10910.t1.intron1;Parent=g10910.t1;
OW569404.1_Cistogaster_globosa_genome_assembly,_chromosome:_2	AUGUSTUS	CDS	48052489	48052737	1	+	0	ID=g10910.t1.CDS2;Parent=g10910.t1;
OW569404.1_Cistogaster_globosa_genome_assembly,_chromosome:_2	AUGUSTUS	exon	48052489	48052737	.	+	.	ID=g10910.t1.exon2;Parent=g10910.t1;
OW569404.1_Cistogaster_globosa_genome_assembly,_chromosome:_2	AUGUSTUS	stop_codon	48052735	48052737	.	+	0	ID=g10910.t1.stop1;Parent=g10910.t1;
OW569404.1_Cistogaster_globosa_genome_assembly,_chromosome:_2	AUGUSTUS	mRNA	48047741	48052737	0.72	+	.	ID=g10910.t2;Parent=g10910;
OW569404.1_Cistogaster_globosa_genome_assembly,_chromosome:_2	AUGUSTUS	start_codon	48047741	48047743	.	+	0	ID=g10910.t2.start1;Parent=g10910.t2;
OW569404.1_Cistogaster_globosa_genome_assembly,_chromosome:_2	AUGUSTUS	CDS	48047741	48047747	0.72	+	0	ID=g10910.t2.CDS1;Parent=g10910.t2;
OW569404.1_Cistogaster_globosa_genome_assembly,_chromosome:_2	AUGUSTUS	exon	48047741	48047747	.	+	.	ID=g10910.t2.exon1;Parent=g10910.t2;
OW569404.1_Cistogaster_globosa_genome_assembly,_chromosome:_2	AUGUSTUS	intron	48047748	48052286	0.72	+	.	ID=g10910.t2.intron1;Parent=g10910.t2;
OW569404.1_Cistogaster_globosa_genome_assembly,_chromosome:_2	AUGUSTUS	CDS	48052287	48052426	0.96	+	2	ID=g10910.t2.CDS2;Parent=g10910.t2;
OW569404.1_Cistogaster_globosa_genome_assembly,_chromosome:_2	AUGUSTUS	exon	48052287	48052426	.	+	.	ID=g10910.t2.exon2;Parent=g10910.t2;
OW569404.1_Cistogaster_globosa_genome_assembly,_chromosome:_2	AUGUSTUS	intron	48052427	48052488	1	+	.	ID=g10910.t2.intron2;Parent=g10910.t2;
OW569404.1_Cistogaster_globosa_genome_assembly,_chromosome:_2	AUGUSTUS	CDS	48052489	48052737	1	+	0	ID=g10910.t2.CDS3;Parent=g10910.t2;
OW569404.1_Cistogaster_globosa_genome_assembly,_chromosome:_2	AUGUSTUS	exon	48052489	48052737	.	+	.	ID=g10910.t2.exon3;Parent=g10910.t2;
OW569404.1_Cistogaster_globosa_genome_assembly,_chromosome:_2	AUGUSTUS	stop_codon	48052735	48052737	.	+	0	ID=g10910.t2.stop1;Parent=g10910.t2;
OW569404.1_Cistogaster_globosa_genome_assembly,_chromosome:_2	AUGUSTUS	gene	48054303	48054656	.	-	.	ID=g10911;
OW569404.1_Cistogaster_globosa_genome_assembly,_chromosome:_2	AUGUSTUS	mRNA	48054303	48054656	1	-	.	ID=g10911.t1;Parent=g10911;
OW569404.1_Cistogaster_globosa_genome_assembly,_chromosome:_2	AUGUSTUS	stop_codon	48054303	48054305	.	-	0	ID=g10911.t1.stop1;Parent=g10911.t1;
OW569404.1_Cistogaster_globosa_genome_assembly,_chromosome:_2	AUGUSTUS	CDS	48054303	48054452	1	-	0	ID=g10911.t1.CDS1;Parent=g10911.t1;
OW569404.1_Cistogaster_globosa_genome_assembly,_chromosome:_2	AUGUSTUS	exon	48054303	48054452	.	-	.	ID=g10911.t1.exon1;Parent=g10911.t1;
OW569404.1_Cistogaster_globosa_genome_assembly,_chromosome:_2	AUGUSTUS	intron	48054453	48054566	1	-	.	ID=g10911.t1.intron1;Parent=g10911.t1;
OW569404.1_Cistogaster_globosa_genome_assembly,_chromosome:_2	AUGUSTUS	CDS	48054567	48054656	1	-	0	ID=g10911.t1.CDS2;Parent=g10911.t1;
OW569404.1_Cistogaster_globosa_genome_assembly,_chromosome:_2	AUGUSTUS	exon	48054567	48054656	.	-	.	ID=g10911.t1.exon2;Parent=g10911.t1;
OW569404.1_Cistogaster_globosa_genome_assembly,_chromosome:_2	AUGUSTUS	start_codon	48054654	48054656	.	-	0	ID=g10911.t1.start1;Parent=g10911.t1;
OW569404.1_Cistogaster_globosa_genome_assembly,_chromosome:_2	AUGUSTUS	gene	48054686	48055382	.	-	.	ID=g10912;
OW569404.1_Cistogaster_globosa_genome_assembly,_chromosome:_2	AUGUSTUS	mRNA	48054686	48055382	1	-	.	ID=g10912.t1;Parent=g10912;
OW569404.1_Cistogaster_globosa_genome_assembly,_chromosome:_2	AUGUSTUS	stop_codon	48054686	48054688	.	-	0	ID=g10912.t1.stop1;Parent=g10912.t1;
OW569404.1_Cistogaster_globosa_genome_assembly,_chromosome:_2	AUGUSTUS	CDS	48054686	48054703	1	-	0	ID=g10912.t1.CDS1;Parent=g10912.t1;
OW569404.1_Cistogaster_globosa_genome_assembly,_chromosome:_2	AUGUSTUS	exon	48054686	48054703	.	-	.	ID=g10912.t1.exon1;Parent=g10912.t1;
OW569404.1_Cistogaster_globosa_genome_assembly,_chromosome:_2	AUGUSTUS	intron	48054704	48054794	1	-	.	ID=g10912.t1.intron1;Parent=g10912.t1;
OW569404.1_Cistogaster_globosa_genome_assembly,_chromosome:_2	AUGUSTUS	CDS	48054795	48055382	1	-	0	ID=g10912.t1.CDS2;Parent=g10912.t1;
OW569404.1_Cistogaster_globosa_genome_assembly,_chromosome:_2	AUGUSTUS	exon	48054795	48055382	.	-	.	ID=g10912.t1.exon2;Parent=g10912.t1;
OW569404.1_Cistogaster_globosa_genome_assembly,_chromosome:_2	AUGUSTUS	start_codon	48055380	48055382	.	-	0	ID=g10912.t1.start1;Parent=g10912.t1;
OW569404.1_Cistogaster_globosa_genome_assembly,_chromosome:_2	AUGUSTUS	gene	48085819	48090605	.	+	.	ID=g10913;
OW569404.1_Cistogaster_globosa_genome_assembly,_chromosome:_2	AUGUSTUS	mRNA	48085819	48090605	0.99	+	.	ID=g10913.t1;Parent=g10913;
OW569404.1_Cistogaster_globosa_genome_assembly,_chromosome:_2	AUGUSTUS	start_codon	48085819	48085821	.	+	0	ID=g10913.t1.start1;Parent=g10913.t1;
OW569404.1_Cistogaster_globosa_genome_assembly,_chromosome:_2	AUGUSTUS	CDS	48085819	48085865	1	+	0	ID=g10913.t1.CDS1;Parent=g10913.t1;
OW569404.1_Cistogaster_globosa_genome_assembly,_chromosome:_2	AUGUSTUS	exon	48085819	48085865	.	+	.	ID=g10913.t1.exon1;Parent=g10913.t1;
OW569404.1_Cistogaster_globosa_genome_assembly,_chromosome:_2	AUGUSTUS	intron	48085866	48087968	0.99	+	.	ID=g10913.t1.intron1;Parent=g10913.t1;
OW569404.1_Cistogaster_globosa_genome_assembly,_chromosome:_2	AUGUSTUS	CDS	48087969	48090406	0.99	+	1	ID=g10913.t1.CDS2;Parent=g10913.t1;
OW569404.1_Cistogaster_globosa_genome_assembly,_chromosome:_2	AUGUSTUS	exon	48087969	48090406	.	+	.	ID=g10913.t1.exon2;Parent=g10913.t1;
OW569404.1_Cistogaster_globosa_genome_assembly,_chromosome:_2	AUGUSTUS	intron	48090407	48090471	1	+	.	ID=g10913.t1.intron2;Parent=g10913.t1;
OW569404.1_Cistogaster_globosa_genome_assembly,_chromosome:_2	AUGUSTUS	CDS	48090472	48090605	1	+	2	ID=g10913.t1.CDS3;Parent=g10913.t1;
OW569404.1_Cistogaster_globosa_genome_assembly,_chromosome:_2	AUGUSTUS	exon	48090472	48090605	.	+	.	ID=g10913.t1.exon3;Parent=g10913.t1;
OW569404.1_Cistogaster_globosa_genome_assembly,_chromosome:_2	AUGUSTUS	stop_codon	48090603	48090605	.	+	0	ID=g10913.t1.stop1;Parent=g10913.t1;
OW569404.1_Cistogaster_globosa_genome_assembly,_chromosome:_2	AUGUSTUS	gene	48097142	48097491	.	-	.	ID=g10914;
OW569404.1_Cistogaster_globosa_genome_assembly,_chromosome:_2	AUGUSTUS	mRNA	48097142	48097491	0.25	-	.	ID=g10914.t1;Parent=g10914;
OW569404.1_Cistogaster_globosa_genome_assembly,_chromosome:_2	AUGUSTUS	stop_codon	48097142	48097144	.	-	0	ID=g10914.t1.stop1;Parent=g10914.t1;
OW569404.1_Cistogaster_globosa_genome_assembly,_chromosome:_2	AUGUSTUS	CDS	48097142	48097417	0.38	-	0	ID=g10914.t1.CDS1;Parent=g10914.t1;
OW569404.1_Cistogaster_globosa_genome_assembly,_chromosome:_2	AUGUSTUS	exon	48097142	48097417	.	-	.	ID=g10914.t1.exon1;Parent=g10914.t1;
OW569404.1_Cistogaster_globosa_genome_assembly,_chromosome:_2	AUGUSTUS	intron	48097418	48097485	0.4	-	.	ID=g10914.t1.intron1;Parent=g10914.t1;
OW569404.1_Cistogaster_globosa_genome_assembly,_chromosome:_2	AUGUSTUS	CDS	48097486	48097491	0.4	-	0	ID=g10914.t1.CDS2;Parent=g10914.t1;
OW569404.1_Cistogaster_globosa_genome_assembly,_chromosome:_2	AUGUSTUS	exon	48097486	48097491	.	-	.	ID=g10914.t1.exon2;Parent=g10914.t1;
OW569404.1_Cistogaster_globosa_genome_assembly,_chromosome:_2	AUGUSTUS	start_codon	48097489	48097491	.	-	0	ID=g10914.t1.start1;Parent=g10914.t1;
OW569404.1_Cistogaster_globosa_genome_assembly,_chromosome:_2	AUGUSTUS	gene	48104153	48105637	.	-	.	ID=g10915;
OW569404.1_Cistogaster_globosa_genome_assembly,_chromosome:_2	AUGUSTUS	mRNA	48105116	48105637	1	-	.	ID=g10915.t1;Parent=g10915;
OW569404.1_Cistogaster_globosa_genome_assembly,_chromosome:_2	AUGUSTUS	stop_codon	48105116	48105118	.	-	0	ID=g10915.t1.stop1;Parent=g10915.t1;
OW569404.1_Cistogaster_globosa_genome_assembly,_chromosome:_2	AUGUSTUS	CDS	48105116	48105637	1	-	0	ID=g10915.t1.CDS1;Parent=g10915.t1;
OW569404.1_Cistogaster_globosa_genome_assembly,_chromosome:_2	AUGUSTUS	exon	48105116	48105637	.	-	.	ID=g10915.t1.exon1;Parent=g10915.t1;
OW569404.1_Cistogaster_globosa_genome_assembly,_chromosome:_2	AUGUSTUS	start_codon	48105635	48105637	.	-	0	ID=g10915.t1.start1;Parent=g10915.t1;
OW569404.1_Cistogaster_globosa_genome_assembly,_chromosome:_2	AUGUSTUS	mRNA	48104153	48105637	0.6	-	.	ID=g10915.t2;Parent=g10915;
OW569404.1_Cistogaster_globosa_genome_assembly,_chromosome:_2	AUGUSTUS	stop_codon	48104153	48104155	.	-	0	ID=g10915.t2.stop1;Parent=g10915.t2;
OW569404.1_Cistogaster_globosa_genome_assembly,_chromosome:_2	AUGUSTUS	CDS	48104153	48105115	0.79	-	0	ID=g10915.t2.CDS1;Parent=g10915.t2;
OW569404.1_Cistogaster_globosa_genome_assembly,_chromosome:_2	AUGUSTUS	exon	48104153	48105115	.	-	.	ID=g10915.t2.exon1;Parent=g10915.t2;
OW569404.1_Cistogaster_globosa_genome_assembly,_chromosome:_2	AUGUSTUS	intron	48105116	48105259	0.6	-	.	ID=g10915.t2.intron1;Parent=g10915.t2;
OW569404.1_Cistogaster_globosa_genome_assembly,_chromosome:_2	AUGUSTUS	CDS	48105260	48105637	0.63	-	0	ID=g10915.t2.CDS2;Parent=g10915.t2;
OW569404.1_Cistogaster_globosa_genome_assembly,_chromosome:_2	AUGUSTUS	exon	48105260	48105637	.	-	.	ID=g10915.t2.exon2;Parent=g10915.t2;
OW569404.1_Cistogaster_globosa_genome_assembly,_chromosome:_2	AUGUSTUS	start_codon	48105635	48105637	.	-	0	ID=g10915.t2.start1;Parent=g10915.t2;
OW569404.1_Cistogaster_globosa_genome_assembly,_chromosome:_2	AUGUSTUS	mRNA	48104153	48104485	0.48	-	.	ID=g10915.t3;Parent=g10915;
OW569404.1_Cistogaster_globosa_genome_assembly,_chromosome:_2	AUGUSTUS	stop_codon	48104153	48104155	.	-	0	ID=g10915.t3.stop1;Parent=g10915.t3;
OW569404.1_Cistogaster_globosa_genome_assembly,_chromosome:_2	AUGUSTUS	CDS	48104153	48104485	0.48	-	0	ID=g10915.t3.CDS1;Parent=g10915.t3;
OW569404.1_Cistogaster_globosa_genome_assembly,_chromosome:_2	AUGUSTUS	exon	48104153	48104485	.	-	.	ID=g10915.t3.exon1;Parent=g10915.t3;
OW569404.1_Cistogaster_globosa_genome_assembly,_chromosome:_2	AUGUSTUS	start_codon	48104483	48104485	.	-	0	ID=g10915.t3.start1;Parent=g10915.t3;
OW569404.1_Cistogaster_globosa_genome_assembly,_chromosome:_2	AUGUSTUS	mRNA	48104153	48104731	0.68	-	.	ID=g10915.t4;Parent=g10915;
OW569404.1_Cistogaster_globosa_genome_assembly,_chromosome:_2	AUGUSTUS	stop_codon	48104153	48104155	.	-	0	ID=g10915.t4.stop1;Parent=g10915.t4;
OW569404.1_Cistogaster_globosa_genome_assembly,_chromosome:_2	AUGUSTUS	CDS	48104153	48104731	0.68	-	0	ID=g10915.t4.CDS1;Parent=g10915.t4;
OW569404.1_Cistogaster_globosa_genome_assembly,_chromosome:_2	AUGUSTUS	exon	48104153	48104731	.	-	.	ID=g10915.t4.exon1;Parent=g10915.t4;
OW569404.1_Cistogaster_globosa_genome_assembly,_chromosome:_2	AUGUSTUS	start_codon	48104729	48104731	.	-	0	ID=g10915.t4.start1;Parent=g10915.t4;
OW569404.1_Cistogaster_globosa_genome_assembly,_chromosome:_2	AUGUSTUS	gene	48109640	48110011	.	+	.	ID=g10916;
OW569404.1_Cistogaster_globosa_genome_assembly,_chromosome:_2	AUGUSTUS	mRNA	48109640	48110011	1	+	.	ID=g10916.t1;Parent=g10916;
OW569404.1_Cistogaster_globosa_genome_assembly,_chromosome:_2	AUGUSTUS	start_codon	48109640	48109642	.	+	0	ID=g10916.t1.start1;Parent=g10916.t1;
OW569404.1_Cistogaster_globosa_genome_assembly,_chromosome:_2	AUGUSTUS	CDS	48109640	48110011	1	+	0	ID=g10916.t1.CDS1;Parent=g10916.t1;
OW569404.1_Cistogaster_globosa_genome_assembly,_chromosome:_2	AUGUSTUS	exon	48109640	48110011	.	+	.	ID=g10916.t1.exon1;Parent=g10916.t1;
OW569404.1_Cistogaster_globosa_genome_assembly,_chromosome:_2	AUGUSTUS	stop_codon	48110009	48110011	.	+	0	ID=g10916.t1.stop1;Parent=g10916.t1;
OW569404.1_Cistogaster_globosa_genome_assembly,_chromosome:_2	AUGUSTUS	gene	48111300	48114206	.	+	.	ID=g10917;
OW569404.1_Cistogaster_globosa_genome_assembly,_chromosome:_2	AUGUSTUS	mRNA	48111300	48114206	1	+	.	ID=g10917.t1;Parent=g10917;
OW569404.1_Cistogaster_globosa_genome_assembly,_chromosome:_2	AUGUSTUS	start_codon	48111300	48111302	.	+	0	ID=g10917.t1.start1;Parent=g10917.t1;
OW569404.1_Cistogaster_globosa_genome_assembly,_chromosome:_2	AUGUSTUS	CDS	48111300	48114206	1	+	0	ID=g10917.t1.CDS1;Parent=g10917.t1;
OW569404.1_Cistogaster_globosa_genome_assembly,_chromosome:_2	AUGUSTUS	exon	48111300	48114206	.	+	.	ID=g10917.t1.exon1;Parent=g10917.t1;
OW569404.1_Cistogaster_globosa_genome_assembly,_chromosome:_2	AUGUSTUS	stop_codon	48114204	48114206	.	+	0	ID=g10917.t1.stop1;Parent=g10917.t1;
OW569404.1_Cistogaster_globosa_genome_assembly,_chromosome:_2	AUGUSTUS	gene	48117596	48118974	.	+	.	ID=g10918;
OW569404.1_Cistogaster_globosa_genome_assembly,_chromosome:_2	AUGUSTUS	mRNA	48117596	48118974	1	+	.	ID=g10918.t1;Parent=g10918;
OW569404.1_Cistogaster_globosa_genome_assembly,_chromosome:_2	AUGUSTUS	start_codon	48117596	48117598	.	+	0	ID=g10918.t1.start1;Parent=g10918.t1;
OW569404.1_Cistogaster_globosa_genome_assembly,_chromosome:_2	AUGUSTUS	CDS	48117596	48117653	1	+	0	ID=g10918.t1.CDS1;Parent=g10918.t1;
OW569404.1_Cistogaster_globosa_genome_assembly,_chromosome:_2	AUGUSTUS	exon	48117596	48117653	.	+	.	ID=g10918.t1.exon1;Parent=g10918.t1;
OW569404.1_Cistogaster_globosa_genome_assembly,_chromosome:_2	AUGUSTUS	intron	48117654	48117753	1	+	.	ID=g10918.t1.intron1;Parent=g10918.t1;
OW569404.1_Cistogaster_globosa_genome_assembly,_chromosome:_2	AUGUSTUS	CDS	48117754	48118535	1	+	2	ID=g10918.t1.CDS2;Parent=g10918.t1;
OW569404.1_Cistogaster_globosa_genome_assembly,_chromosome:_2	AUGUSTUS	exon	48117754	48118535	.	+	.	ID=g10918.t1.exon2;Parent=g10918.t1;
OW569404.1_Cistogaster_globosa_genome_assembly,_chromosome:_2	AUGUSTUS	intron	48118536	48118595	1	+	.	ID=g10918.t1.intron2;Parent=g10918.t1;
OW569404.1_Cistogaster_globosa_genome_assembly,_chromosome:_2	AUGUSTUS	CDS	48118596	48118705	1	+	0	ID=g10918.t1.CDS3;Parent=g10918.t1;
OW569404.1_Cistogaster_globosa_genome_assembly,_chromosome:_2	AUGUSTUS	exon	48118596	48118705	.	+	.	ID=g10918.t1.exon3;Parent=g10918.t1;
OW569404.1_Cistogaster_globosa_genome_assembly,_chromosome:_2	AUGUSTUS	intron	48118706	48118760	1	+	.	ID=g10918.t1.intron3;Parent=g10918.t1;
OW569404.1_Cistogaster_globosa_genome_assembly,_chromosome:_2	AUGUSTUS	CDS	48118761	48118974	1	+	1	ID=g10918.t1.CDS4;Parent=g10918.t1;
OW569404.1_Cistogaster_globosa_genome_assembly,_chromosome:_2	AUGUSTUS	exon	48118761	48118974	.	+	.	ID=g10918.t1.exon4;Parent=g10918.t1;
OW569404.1_Cistogaster_globosa_genome_assembly,_chromosome:_2	AUGUSTUS	stop_codon	48118972	48118974	.	+	0	ID=g10918.t1.stop1;Parent=g10918.t1;
OW569404.1_Cistogaster_globosa_genome_assembly,_chromosome:_2	AUGUSTUS	gene	48123124	48123546	.	+	.	ID=g10919;
OW569404.1_Cistogaster_globosa_genome_assembly,_chromosome:_2	AUGUSTUS	mRNA	48123124	48123546	1	+	.	ID=g10919.t1;Parent=g10919;
OW569404.1_Cistogaster_globosa_genome_assembly,_chromosome:_2	AUGUSTUS	start_codon	48123124	48123126	.	+	0	ID=g10919.t1.start1;Parent=g10919.t1;
OW569404.1_Cistogaster_globosa_genome_assembly,_chromosome:_2	AUGUSTUS	CDS	48123124	48123546	1	+	0	ID=g10919.t1.CDS1;Parent=g10919.t1;
OW569404.1_Cistogaster_globosa_genome_assembly,_chromosome:_2	AUGUSTUS	exon	48123124	48123546	.	+	.	ID=g10919.t1.exon1;Parent=g10919.t1;
OW569404.1_Cistogaster_globosa_genome_assembly,_chromosome:_2	AUGUSTUS	stop_codon	48123544	48123546	.	+	0	ID=g10919.t1.stop1;Parent=g10919.t1;
OW569404.1_Cistogaster_globosa_genome_assembly,_chromosome:_2	AUGUSTUS	gene	48123613	48127152	.	+	.	ID=g10920;
OW569404.1_Cistogaster_globosa_genome_assembly,_chromosome:_2	AUGUSTUS	mRNA	48123613	48127152	1	+	.	ID=g10920.t1;Parent=g10920;
OW569404.1_Cistogaster_globosa_genome_assembly,_chromosome:_2	AUGUSTUS	start_codon	48123613	48123615	.	+	0	ID=g10920.t1.start1;Parent=g10920.t1;
OW569404.1_Cistogaster_globosa_genome_assembly,_chromosome:_2	AUGUSTUS	CDS	48123613	48123934	1	+	0	ID=g10920.t1.CDS1;Parent=g10920.t1;
OW569404.1_Cistogaster_globosa_genome_assembly,_chromosome:_2	AUGUSTUS	exon	48123613	48123934	.	+	.	ID=g10920.t1.exon1;Parent=g10920.t1;
OW569404.1_Cistogaster_globosa_genome_assembly,_chromosome:_2	AUGUSTUS	intron	48123935	48124164	1	+	.	ID=g10920.t1.intron1;Parent=g10920.t1;
OW569404.1_Cistogaster_globosa_genome_assembly,_chromosome:_2	AUGUSTUS	CDS	48124165	48125119	1	+	2	ID=g10920.t1.CDS2;Parent=g10920.t1;
OW569404.1_Cistogaster_globosa_genome_assembly,_chromosome:_2	AUGUSTUS	exon	48124165	48125119	.	+	.	ID=g10920.t1.exon2;Parent=g10920.t1;
OW569404.1_Cistogaster_globosa_genome_assembly,_chromosome:_2	AUGUSTUS	intron	48125120	48125346	1	+	.	ID=g10920.t1.intron2;Parent=g10920.t1;
OW569404.1_Cistogaster_globosa_genome_assembly,_chromosome:_2	AUGUSTUS	CDS	48125347	48126226	1	+	1	ID=g10920.t1.CDS3;Parent=g10920.t1;
OW569404.1_Cistogaster_globosa_genome_assembly,_chromosome:_2	AUGUSTUS	exon	48125347	48126226	.	+	.	ID=g10920.t1.exon3;Parent=g10920.t1;
OW569404.1_Cistogaster_globosa_genome_assembly,_chromosome:_2	AUGUSTUS	intron	48126227	48126588	1	+	.	ID=g10920.t1.intron3;Parent=g10920.t1;
OW569404.1_Cistogaster_globosa_genome_assembly,_chromosome:_2	AUGUSTUS	CDS	48126589	48127152	1	+	0	ID=g10920.t1.CDS4;Parent=g10920.t1;
OW569404.1_Cistogaster_globosa_genome_assembly,_chromosome:_2	AUGUSTUS	exon	48126589	48127152	.	+	.	ID=g10920.t1.exon4;Parent=g10920.t1;
OW569404.1_Cistogaster_globosa_genome_assembly,_chromosome:_2	AUGUSTUS	stop_codon	48127150	48127152	.	+	0	ID=g10920.t1.stop1;Parent=g10920.t1;
OW569404.1_Cistogaster_globosa_genome_assembly,_chromosome:_2	AUGUSTUS	gene	48127960	48130151	.	+	.	ID=g10921;
OW569404.1_Cistogaster_globosa_genome_assembly,_chromosome:_2	AUGUSTUS	mRNA	48127960	48130151	0.88	+	.	ID=g10921.t1;Parent=g10921;
OW569404.1_Cistogaster_globosa_genome_assembly,_chromosome:_2	AUGUSTUS	start_codon	48127960	48127962	.	+	0	ID=g10921.t1.start1;Parent=g10921.t1;
OW569404.1_Cistogaster_globosa_genome_assembly,_chromosome:_2	AUGUSTUS	CDS	48127960	48128048	0.88	+	0	ID=g10921.t1.CDS1;Parent=g10921.t1;
OW569404.1_Cistogaster_globosa_genome_assembly,_chromosome:_2	AUGUSTUS	exon	48127960	48128048	.	+	.	ID=g10921.t1.exon1;Parent=g10921.t1;
OW569404.1_Cistogaster_globosa_genome_assembly,_chromosome:_2	AUGUSTUS	intron	48128049	48129724	0.88	+	.	ID=g10921.t1.intron1;Parent=g10921.t1;
OW569404.1_Cistogaster_globosa_genome_assembly,_chromosome:_2	AUGUSTUS	CDS	48129725	48130151	0.9	+	1	ID=g10921.t1.CDS2;Parent=g10921.t1;
OW569404.1_Cistogaster_globosa_genome_assembly,_chromosome:_2	AUGUSTUS	exon	48129725	48130151	.	+	.	ID=g10921.t1.exon2;Parent=g10921.t1;
OW569404.1_Cistogaster_globosa_genome_assembly,_chromosome:_2	AUGUSTUS	stop_codon	48130149	48130151	.	+	0	ID=g10921.t1.stop1;Parent=g10921.t1;
OW569404.1_Cistogaster_globosa_genome_assembly,_chromosome:_2	AUGUSTUS	gene	48129624	48130151	.	+	.	ID=g10922;
OW569404.1_Cistogaster_globosa_genome_assembly,_chromosome:_2	AUGUSTUS	mRNA	48129756	48130151	1	+	.	ID=g10922.t1;Parent=g10922;
OW569404.1_Cistogaster_globosa_genome_assembly,_chromosome:_2	AUGUSTUS	start_codon	48129756	48129758	.	+	0	ID=g10922.t1.start1;Parent=g10922.t1;
OW569404.1_Cistogaster_globosa_genome_assembly,_chromosome:_2	AUGUSTUS	CDS	48129756	48130151	1	+	0	ID=g10922.t1.CDS1;Parent=g10922.t1;
OW569404.1_Cistogaster_globosa_genome_assembly,_chromosome:_2	AUGUSTUS	exon	48129756	48130151	.	+	.	ID=g10922.t1.exon1;Parent=g10922.t1;
OW569404.1_Cistogaster_globosa_genome_assembly,_chromosome:_2	AUGUSTUS	stop_codon	48130149	48130151	.	+	0	ID=g10922.t1.stop1;Parent=g10922.t1;
OW569404.1_Cistogaster_globosa_genome_assembly,_chromosome:_2	AUGUSTUS	mRNA	48129624	48130151	0.53	+	.	ID=g10922.t2;Parent=g10922;
OW569404.1_Cistogaster_globosa_genome_assembly,_chromosome:_2	AUGUSTUS	start_codon	48129624	48129626	.	+	0	ID=g10922.t2.start1;Parent=g10922.t2;
OW569404.1_Cistogaster_globosa_genome_assembly,_chromosome:_2	AUGUSTUS	CDS	48129624	48130151	0.53	+	0	ID=g10922.t2.CDS1;Parent=g10922.t2;
OW569404.1_Cistogaster_globosa_genome_assembly,_chromosome:_2	AUGUSTUS	exon	48129624	48130151	.	+	.	ID=g10922.t2.exon1;Parent=g10922.t2;
OW569404.1_Cistogaster_globosa_genome_assembly,_chromosome:_2	AUGUSTUS	stop_codon	48130149	48130151	.	+	0	ID=g10922.t2.stop1;Parent=g10922.t2;
OW569404.1_Cistogaster_globosa_genome_assembly,_chromosome:_2	AUGUSTUS	gene	48132329	48132745	.	+	.	ID=g10923;
OW569404.1_Cistogaster_globosa_genome_assembly,_chromosome:_2	AUGUSTUS	mRNA	48132329	48132745	1	+	.	ID=g10923.t1;Parent=g10923;
OW569404.1_Cistogaster_globosa_genome_assembly,_chromosome:_2	AUGUSTUS	start_codon	48132329	48132331	.	+	0	ID=g10923.t1.start1;Parent=g10923.t1;
OW569404.1_Cistogaster_globosa_genome_assembly,_chromosome:_2	AUGUSTUS	CDS	48132329	48132745	1	+	0	ID=g10923.t1.CDS1;Parent=g10923.t1;
OW569404.1_Cistogaster_globosa_genome_assembly,_chromosome:_2	AUGUSTUS	exon	48132329	48132745	.	+	.	ID=g10923.t1.exon1;Parent=g10923.t1;
OW569404.1_Cistogaster_globosa_genome_assembly,_chromosome:_2	AUGUSTUS	stop_codon	48132743	48132745	.	+	0	ID=g10923.t1.stop1;Parent=g10923.t1;
OW569404.1_Cistogaster_globosa_genome_assembly,_chromosome:_2	AUGUSTUS	gene	48134742	48135599	.	+	.	ID=g10924;
OW569404.1_Cistogaster_globosa_genome_assembly,_chromosome:_2	AUGUSTUS	mRNA	48134847	48135599	1	+	.	ID=g10924.t1;Parent=g10924;
OW569404.1_Cistogaster_globosa_genome_assembly,_chromosome:_2	AUGUSTUS	start_codon	48134847	48134849	.	+	0	ID=g10924.t1.start1;Parent=g10924.t1;
OW569404.1_Cistogaster_globosa_genome_assembly,_chromosome:_2	AUGUSTUS	CDS	48134847	48135599	1	+	0	ID=g10924.t1.CDS1;Parent=g10924.t1;
OW569404.1_Cistogaster_globosa_genome_assembly,_chromosome:_2	AUGUSTUS	exon	48134847	48135599	.	+	.	ID=g10924.t1.exon1;Parent=g10924.t1;
OW569404.1_Cistogaster_globosa_genome_assembly,_chromosome:_2	AUGUSTUS	stop_codon	48135597	48135599	.	+	0	ID=g10924.t1.stop1;Parent=g10924.t1;
OW569404.1_Cistogaster_globosa_genome_assembly,_chromosome:_2	AUGUSTUS	mRNA	48134742	48135599	0.67	+	.	ID=g10924.t2;Parent=g10924;
OW569404.1_Cistogaster_globosa_genome_assembly,_chromosome:_2	AUGUSTUS	start_codon	48134742	48134744	.	+	0	ID=g10924.t2.start1;Parent=g10924.t2;
OW569404.1_Cistogaster_globosa_genome_assembly,_chromosome:_2	AUGUSTUS	CDS	48134742	48135599	0.67	+	0	ID=g10924.t2.CDS1;Parent=g10924.t2;
OW569404.1_Cistogaster_globosa_genome_assembly,_chromosome:_2	AUGUSTUS	exon	48134742	48135599	.	+	.	ID=g10924.t2.exon1;Parent=g10924.t2;
OW569404.1_Cistogaster_globosa_genome_assembly,_chromosome:_2	AUGUSTUS	stop_codon	48135597	48135599	.	+	0	ID=g10924.t2.stop1;Parent=g10924.t2;
OW569404.1_Cistogaster_globosa_genome_assembly,_chromosome:_2	AUGUSTUS	mRNA	48135315	48135599	0.95	+	.	ID=g10924.t3;Parent=g10924;
OW569404.1_Cistogaster_globosa_genome_assembly,_chromosome:_2	AUGUSTUS	start_codon	48135315	48135317	.	+	0	ID=g10924.t3.start1;Parent=g10924.t3;
OW569404.1_Cistogaster_globosa_genome_assembly,_chromosome:_2	AUGUSTUS	CDS	48135315	48135599	0.95	+	0	ID=g10924.t3.CDS1;Parent=g10924.t3;
OW569404.1_Cistogaster_globosa_genome_assembly,_chromosome:_2	AUGUSTUS	exon	48135315	48135599	.	+	.	ID=g10924.t3.exon1;Parent=g10924.t3;
OW569404.1_Cistogaster_globosa_genome_assembly,_chromosome:_2	AUGUSTUS	stop_codon	48135597	48135599	.	+	0	ID=g10924.t3.stop1;Parent=g10924.t3;
OW569404.1_Cistogaster_globosa_genome_assembly,_chromosome:_2	AUGUSTUS	gene	48137628	48143827	.	+	.	ID=g10925;
OW569404.1_Cistogaster_globosa_genome_assembly,_chromosome:_2	AUGUSTUS	mRNA	48137628	48143827	0.68	+	.	ID=g10925.t1;Parent=g10925;
OW569404.1_Cistogaster_globosa_genome_assembly,_chromosome:_2	AUGUSTUS	start_codon	48137628	48137630	.	+	0	ID=g10925.t1.start1;Parent=g10925.t1;
OW569404.1_Cistogaster_globosa_genome_assembly,_chromosome:_2	AUGUSTUS	CDS	48137628	48137899	0.78	+	0	ID=g10925.t1.CDS1;Parent=g10925.t1;
OW569404.1_Cistogaster_globosa_genome_assembly,_chromosome:_2	AUGUSTUS	exon	48137628	48137899	.	+	.	ID=g10925.t1.exon1;Parent=g10925.t1;
OW569404.1_Cistogaster_globosa_genome_assembly,_chromosome:_2	AUGUSTUS	intron	48137900	48138029	0.8	+	.	ID=g10925.t1.intron1;Parent=g10925.t1;
OW569404.1_Cistogaster_globosa_genome_assembly,_chromosome:_2	AUGUSTUS	CDS	48138030	48138233	0.84	+	1	ID=g10925.t1.CDS2;Parent=g10925.t1;
OW569404.1_Cistogaster_globosa_genome_assembly,_chromosome:_2	AUGUSTUS	exon	48138030	48138233	.	+	.	ID=g10925.t1.exon2;Parent=g10925.t1;
OW569404.1_Cistogaster_globosa_genome_assembly,_chromosome:_2	AUGUSTUS	intron	48138234	48143410	0.88	+	.	ID=g10925.t1.intron2;Parent=g10925.t1;
OW569404.1_Cistogaster_globosa_genome_assembly,_chromosome:_2	AUGUSTUS	CDS	48143411	48143434	0.88	+	1	ID=g10925.t1.CDS3;Parent=g10925.t1;
OW569404.1_Cistogaster_globosa_genome_assembly,_chromosome:_2	AUGUSTUS	exon	48143411	48143434	.	+	.	ID=g10925.t1.exon3;Parent=g10925.t1;
OW569404.1_Cistogaster_globosa_genome_assembly,_chromosome:_2	AUGUSTUS	intron	48143435	48143583	0.88	+	.	ID=g10925.t1.intron3;Parent=g10925.t1;
OW569404.1_Cistogaster_globosa_genome_assembly,_chromosome:_2	AUGUSTUS	CDS	48143584	48143827	0.88	+	1	ID=g10925.t1.CDS4;Parent=g10925.t1;
OW569404.1_Cistogaster_globosa_genome_assembly,_chromosome:_2	AUGUSTUS	exon	48143584	48143827	.	+	.	ID=g10925.t1.exon4;Parent=g10925.t1;
OW569404.1_Cistogaster_globosa_genome_assembly,_chromosome:_2	AUGUSTUS	stop_codon	48143825	48143827	.	+	0	ID=g10925.t1.stop1;Parent=g10925.t1;
OW569404.1_Cistogaster_globosa_genome_assembly,_chromosome:_2	AUGUSTUS	gene	48152859	48156481	.	+	.	ID=g10926;
OW569404.1_Cistogaster_globosa_genome_assembly,_chromosome:_2	AUGUSTUS	mRNA	48152859	48153251	0.76	+	.	ID=g10926.t1;Parent=g10926;
OW569404.1_Cistogaster_globosa_genome_assembly,_chromosome:_2	AUGUSTUS	start_codon	48152859	48152861	.	+	0	ID=g10926.t1.start1;Parent=g10926.t1;
OW569404.1_Cistogaster_globosa_genome_assembly,_chromosome:_2	AUGUSTUS	CDS	48152859	48152956	0.97	+	0	ID=g10926.t1.CDS1;Parent=g10926.t1;
OW569404.1_Cistogaster_globosa_genome_assembly,_chromosome:_2	AUGUSTUS	exon	48152859	48152956	.	+	.	ID=g10926.t1.exon1;Parent=g10926.t1;
OW569404.1_Cistogaster_globosa_genome_assembly,_chromosome:_2	AUGUSTUS	intron	48152957	48153109	0.76	+	.	ID=g10926.t1.intron1;Parent=g10926.t1;
OW569404.1_Cistogaster_globosa_genome_assembly,_chromosome:_2	AUGUSTUS	CDS	48153110	48153251	0.76	+	1	ID=g10926.t1.CDS2;Parent=g10926.t1;
OW569404.1_Cistogaster_globosa_genome_assembly,_chromosome:_2	AUGUSTUS	exon	48153110	48153251	.	+	.	ID=g10926.t1.exon2;Parent=g10926.t1;
OW569404.1_Cistogaster_globosa_genome_assembly,_chromosome:_2	AUGUSTUS	stop_codon	48153249	48153251	.	+	0	ID=g10926.t1.stop1;Parent=g10926.t1;
OW569404.1_Cistogaster_globosa_genome_assembly,_chromosome:_2	AUGUSTUS	mRNA	48152859	48153583	0.35	+	.	ID=g10926.t2;Parent=g10926;
OW569404.1_Cistogaster_globosa_genome_assembly,_chromosome:_2	AUGUSTUS	start_codon	48152859	48152861	.	+	0	ID=g10926.t2.start1;Parent=g10926.t2;
OW569404.1_Cistogaster_globosa_genome_assembly,_chromosome:_2	AUGUSTUS	CDS	48152859	48152956	0.99	+	0	ID=g10926.t2.CDS1;Parent=g10926.t2;
OW569404.1_Cistogaster_globosa_genome_assembly,_chromosome:_2	AUGUSTUS	exon	48152859	48152956	.	+	.	ID=g10926.t2.exon1;Parent=g10926.t2;
OW569404.1_Cistogaster_globosa_genome_assembly,_chromosome:_2	AUGUSTUS	intron	48152957	48153192	0.42	+	.	ID=g10926.t2.intron1;Parent=g10926.t2;
OW569404.1_Cistogaster_globosa_genome_assembly,_chromosome:_2	AUGUSTUS	CDS	48153193	48153583	0.35	+	1	ID=g10926.t2.CDS2;Parent=g10926.t2;
OW569404.1_Cistogaster_globosa_genome_assembly,_chromosome:_2	AUGUSTUS	exon	48153193	48153583	.	+	.	ID=g10926.t2.exon2;Parent=g10926.t2;
OW569404.1_Cistogaster_globosa_genome_assembly,_chromosome:_2	AUGUSTUS	stop_codon	48153581	48153583	.	+	0	ID=g10926.t2.stop1;Parent=g10926.t2;
OW569404.1_Cistogaster_globosa_genome_assembly,_chromosome:_2	AUGUSTUS	mRNA	48153500	48154234	0.18	+	.	ID=g10926.t3;Parent=g10926;
OW569404.1_Cistogaster_globosa_genome_assembly,_chromosome:_2	AUGUSTUS	start_codon	48153500	48153502	.	+	0	ID=g10926.t3.start1;Parent=g10926.t3;
OW569404.1_Cistogaster_globosa_genome_assembly,_chromosome:_2	AUGUSTUS	CDS	48153500	48153560	0.28	+	0	ID=g10926.t3.CDS1;Parent=g10926.t3;
OW569404.1_Cistogaster_globosa_genome_assembly,_chromosome:_2	AUGUSTUS	exon	48153500	48153560	.	+	.	ID=g10926.t3.exon1;Parent=g10926.t3;
OW569404.1_Cistogaster_globosa_genome_assembly,_chromosome:_2	AUGUSTUS	intron	48153561	48153671	0.2	+	.	ID=g10926.t3.intron1;Parent=g10926.t3;
OW569404.1_Cistogaster_globosa_genome_assembly,_chromosome:_2	AUGUSTUS	CDS	48153672	48154234	0.5	+	2	ID=g10926.t3.CDS2;Parent=g10926.t3;
OW569404.1_Cistogaster_globosa_genome_assembly,_chromosome:_2	AUGUSTUS	exon	48153672	48154234	.	+	.	ID=g10926.t3.exon2;Parent=g10926.t3;
OW569404.1_Cistogaster_globosa_genome_assembly,_chromosome:_2	AUGUSTUS	stop_codon	48154232	48154234	.	+	0	ID=g10926.t3.stop1;Parent=g10926.t3;
OW569404.1_Cistogaster_globosa_genome_assembly,_chromosome:_2	AUGUSTUS	mRNA	48153500	48156481	0.27	+	.	ID=g10926.t4;Parent=g10926;
OW569404.1_Cistogaster_globosa_genome_assembly,_chromosome:_2	AUGUSTUS	CDS	48153500	48153502	0.55	+	0	ID=g10926.t4.CDS1;Parent=g10926.t4;
OW569404.1_Cistogaster_globosa_genome_assembly,_chromosome:_2	AUGUSTUS	exon	48153500	48153502	.	+	.	ID=g10926.t4.exon1;Parent=g10926.t4;
OW569404.1_Cistogaster_globosa_genome_assembly,_chromosome:_2	AUGUSTUS	start_codon	48153500	48153502	.	+	0	ID=g10926.t4.start1;Parent=g10926.t4;
OW569404.1_Cistogaster_globosa_genome_assembly,_chromosome:_2	AUGUSTUS	intron	48153503	48156145	0.27	+	.	ID=g10926.t4.intron1;Parent=g10926.t4;
OW569404.1_Cistogaster_globosa_genome_assembly,_chromosome:_2	AUGUSTUS	CDS	48156146	48156481	0.35	+	0	ID=g10926.t4.CDS2;Parent=g10926.t4;
OW569404.1_Cistogaster_globosa_genome_assembly,_chromosome:_2	AUGUSTUS	exon	48156146	48156481	.	+	.	ID=g10926.t4.exon2;Parent=g10926.t4;
OW569404.1_Cistogaster_globosa_genome_assembly,_chromosome:_2	AUGUSTUS	stop_codon	48156479	48156481	.	+	0	ID=g10926.t4.stop1;Parent=g10926.t4;
OW569404.1_Cistogaster_globosa_genome_assembly,_chromosome:_2	AUGUSTUS	gene	48154939	48155571	.	+	.	ID=g10927;
OW569404.1_Cistogaster_globosa_genome_assembly,_chromosome:_2	AUGUSTUS	mRNA	48154939	48155571	1	+	.	ID=g10927.t1;Parent=g10927;
OW569404.1_Cistogaster_globosa_genome_assembly,_chromosome:_2	AUGUSTUS	start_codon	48154939	48154941	.	+	0	ID=g10927.t1.start1;Parent=g10927.t1;
OW569404.1_Cistogaster_globosa_genome_assembly,_chromosome:_2	AUGUSTUS	CDS	48154939	48155571	1	+	0	ID=g10927.t1.CDS1;Parent=g10927.t1;
OW569404.1_Cistogaster_globosa_genome_assembly,_chromosome:_2	AUGUSTUS	exon	48154939	48155571	.	+	.	ID=g10927.t1.exon1;Parent=g10927.t1;
OW569404.1_Cistogaster_globosa_genome_assembly,_chromosome:_2	AUGUSTUS	stop_codon	48155569	48155571	.	+	0	ID=g10927.t1.stop1;Parent=g10927.t1;
OW569404.1_Cistogaster_globosa_genome_assembly,_chromosome:_2	AUGUSTUS	gene	48156970	48157296	.	+	.	ID=g10928;
OW569404.1_Cistogaster_globosa_genome_assembly,_chromosome:_2	AUGUSTUS	mRNA	48156970	48157296	0.88	+	.	ID=g10928.t1;Parent=g10928;
OW569404.1_Cistogaster_globosa_genome_assembly,_chromosome:_2	AUGUSTUS	start_codon	48156970	48156972	.	+	0	ID=g10928.t1.start1;Parent=g10928.t1;
OW569404.1_Cistogaster_globosa_genome_assembly,_chromosome:_2	AUGUSTUS	CDS	48156970	48157296	0.88	+	0	ID=g10928.t1.CDS1;Parent=g10928.t1;
OW569404.1_Cistogaster_globosa_genome_assembly,_chromosome:_2	AUGUSTUS	exon	48156970	48157296	.	+	.	ID=g10928.t1.exon1;Parent=g10928.t1;
OW569404.1_Cistogaster_globosa_genome_assembly,_chromosome:_2	AUGUSTUS	stop_codon	48157294	48157296	.	+	0	ID=g10928.t1.stop1;Parent=g10928.t1;
OW569404.1_Cistogaster_globosa_genome_assembly,_chromosome:_2	AUGUSTUS	gene	48157328	48157914	.	+	.	ID=g10929;
OW569404.1_Cistogaster_globosa_genome_assembly,_chromosome:_2	AUGUSTUS	mRNA	48157328	48157914	0.87	+	.	ID=g10929.t1;Parent=g10929;
OW569404.1_Cistogaster_globosa_genome_assembly,_chromosome:_2	AUGUSTUS	start_codon	48157328	48157330	.	+	0	ID=g10929.t1.start1;Parent=g10929.t1;
OW569404.1_Cistogaster_globosa_genome_assembly,_chromosome:_2	AUGUSTUS	CDS	48157328	48157589	0.87	+	0	ID=g10929.t1.CDS1;Parent=g10929.t1;
OW569404.1_Cistogaster_globosa_genome_assembly,_chromosome:_2	AUGUSTUS	exon	48157328	48157589	.	+	.	ID=g10929.t1.exon1;Parent=g10929.t1;
OW569404.1_Cistogaster_globosa_genome_assembly,_chromosome:_2	AUGUSTUS	intron	48157590	48157777	0.98	+	.	ID=g10929.t1.intron1;Parent=g10929.t1;
OW569404.1_Cistogaster_globosa_genome_assembly,_chromosome:_2	AUGUSTUS	CDS	48157778	48157914	0.98	+	2	ID=g10929.t1.CDS2;Parent=g10929.t1;
OW569404.1_Cistogaster_globosa_genome_assembly,_chromosome:_2	AUGUSTUS	exon	48157778	48157914	.	+	.	ID=g10929.t1.exon2;Parent=g10929.t1;
OW569404.1_Cistogaster_globosa_genome_assembly,_chromosome:_2	AUGUSTUS	stop_codon	48157912	48157914	.	+	0	ID=g10929.t1.stop1;Parent=g10929.t1;
OW569404.1_Cistogaster_globosa_genome_assembly,_chromosome:_2	AUGUSTUS	gene	48166873	48167190	.	+	.	ID=g10930;
OW569404.1_Cistogaster_globosa_genome_assembly,_chromosome:_2	AUGUSTUS	mRNA	48166873	48167190	1	+	.	ID=g10930.t1;Parent=g10930;
OW569404.1_Cistogaster_globosa_genome_assembly,_chromosome:_2	AUGUSTUS	start_codon	48166873	48166875	.	+	0	ID=g10930.t1.start1;Parent=g10930.t1;
OW569404.1_Cistogaster_globosa_genome_assembly,_chromosome:_2	AUGUSTUS	CDS	48166873	48167190	1	+	0	ID=g10930.t1.CDS1;Parent=g10930.t1;
OW569404.1_Cistogaster_globosa_genome_assembly,_chromosome:_2	AUGUSTUS	exon	48166873	48167190	.	+	.	ID=g10930.t1.exon1;Parent=g10930.t1;
OW569404.1_Cistogaster_globosa_genome_assembly,_chromosome:_2	AUGUSTUS	stop_codon	48167188	48167190	.	+	0	ID=g10930.t1.stop1;Parent=g10930.t1;
OW569404.1_Cistogaster_globosa_genome_assembly,_chromosome:_2	AUGUSTUS	gene	48177415	48177741	.	-	.	ID=g10931;
OW569404.1_Cistogaster_globosa_genome_assembly,_chromosome:_2	AUGUSTUS	mRNA	48177415	48177741	1	-	.	ID=g10931.t1;Parent=g10931;
OW569404.1_Cistogaster_globosa_genome_assembly,_chromosome:_2	AUGUSTUS	stop_codon	48177415	48177417	.	-	0	ID=g10931.t1.stop1;Parent=g10931.t1;
OW569404.1_Cistogaster_globosa_genome_assembly,_chromosome:_2	AUGUSTUS	CDS	48177415	48177741	1	-	0	ID=g10931.t1.CDS1;Parent=g10931.t1;
OW569404.1_Cistogaster_globosa_genome_assembly,_chromosome:_2	AUGUSTUS	exon	48177415	48177741	.	-	.	ID=g10931.t1.exon1;Parent=g10931.t1;
OW569404.1_Cistogaster_globosa_genome_assembly,_chromosome:_2	AUGUSTUS	start_codon	48177739	48177741	.	-	0	ID=g10931.t1.start1;Parent=g10931.t1;
OW569404.1_Cistogaster_globosa_genome_assembly,_chromosome:_2	AUGUSTUS	gene	48178521	48179549	.	-	.	ID=g10932;
OW569404.1_Cistogaster_globosa_genome_assembly,_chromosome:_2	AUGUSTUS	mRNA	48178521	48179549	0.97	-	.	ID=g10932.t1;Parent=g10932;
OW569404.1_Cistogaster_globosa_genome_assembly,_chromosome:_2	AUGUSTUS	stop_codon	48178521	48178523	.	-	0	ID=g10932.t1.stop1;Parent=g10932.t1;
OW569404.1_Cistogaster_globosa_genome_assembly,_chromosome:_2	AUGUSTUS	CDS	48178521	48179549	0.97	-	0	ID=g10932.t1.CDS1;Parent=g10932.t1;
OW569404.1_Cistogaster_globosa_genome_assembly,_chromosome:_2	AUGUSTUS	exon	48178521	48179549	.	-	.	ID=g10932.t1.exon1;Parent=g10932.t1;
OW569404.1_Cistogaster_globosa_genome_assembly,_chromosome:_2	AUGUSTUS	start_codon	48179547	48179549	.	-	0	ID=g10932.t1.start1;Parent=g10932.t1;
OW569404.1_Cistogaster_globosa_genome_assembly,_chromosome:_2	AUGUSTUS	gene	48180653	48182206	.	-	.	ID=g10933;
OW569404.1_Cistogaster_globosa_genome_assembly,_chromosome:_2	AUGUSTUS	mRNA	48180653	48182206	0.95	-	.	ID=g10933.t1;Parent=g10933;
OW569404.1_Cistogaster_globosa_genome_assembly,_chromosome:_2	AUGUSTUS	stop_codon	48180653	48180655	.	-	0	ID=g10933.t1.stop1;Parent=g10933.t1;
OW569404.1_Cistogaster_globosa_genome_assembly,_chromosome:_2	AUGUSTUS	CDS	48180653	48182206	0.95	-	0	ID=g10933.t1.CDS1;Parent=g10933.t1;
OW569404.1_Cistogaster_globosa_genome_assembly,_chromosome:_2	AUGUSTUS	exon	48180653	48182206	.	-	.	ID=g10933.t1.exon1;Parent=g10933.t1;
OW569404.1_Cistogaster_globosa_genome_assembly,_chromosome:_2	AUGUSTUS	start_codon	48182204	48182206	.	-	0	ID=g10933.t1.start1;Parent=g10933.t1;
OW569404.1_Cistogaster_globosa_genome_assembly,_chromosome:_2	AUGUSTUS	gene	48180653	48182206	.	-	.	ID=g10934;
OW569404.1_Cistogaster_globosa_genome_assembly,_chromosome:_2	AUGUSTUS	mRNA	48180653	48182206	0.63	-	.	ID=g10934.t1;Parent=g10934;
OW569404.1_Cistogaster_globosa_genome_assembly,_chromosome:_2	AUGUSTUS	stop_codon	48180653	48180655	.	-	0	ID=g10934.t1.stop1;Parent=g10934.t1;
OW569404.1_Cistogaster_globosa_genome_assembly,_chromosome:_2	AUGUSTUS	CDS	48180653	48181065	1	-	2	ID=g10934.t1.CDS1;Parent=g10934.t1;
OW569404.1_Cistogaster_globosa_genome_assembly,_chromosome:_2	AUGUSTUS	exon	48180653	48181065	.	-	.	ID=g10934.t1.exon1;Parent=g10934.t1;
OW569404.1_Cistogaster_globosa_genome_assembly,_chromosome:_2	AUGUSTUS	intron	48181066	48181641	1	-	.	ID=g10934.t1.intron1;Parent=g10934.t1;
OW569404.1_Cistogaster_globosa_genome_assembly,_chromosome:_2	AUGUSTUS	CDS	48181642	48182206	0.63	-	0	ID=g10934.t1.CDS2;Parent=g10934.t1;
OW569404.1_Cistogaster_globosa_genome_assembly,_chromosome:_2	AUGUSTUS	exon	48181642	48182206	.	-	.	ID=g10934.t1.exon2;Parent=g10934.t1;
OW569404.1_Cistogaster_globosa_genome_assembly,_chromosome:_2	AUGUSTUS	start_codon	48182204	48182206	.	-	0	ID=g10934.t1.start1;Parent=g10934.t1;
OW569404.1_Cistogaster_globosa_genome_assembly,_chromosome:_2	AUGUSTUS	gene	48185793	48186482	.	-	.	ID=g10935;
OW569404.1_Cistogaster_globosa_genome_assembly,_chromosome:_2	AUGUSTUS	mRNA	48185793	48186482	0.84	-	.	ID=g10935.t1;Parent=g10935;
OW569404.1_Cistogaster_globosa_genome_assembly,_chromosome:_2	AUGUSTUS	stop_codon	48185793	48185795	.	-	0	ID=g10935.t1.stop1;Parent=g10935.t1;
OW569404.1_Cistogaster_globosa_genome_assembly,_chromosome:_2	AUGUSTUS	CDS	48185793	48186482	0.84	-	0	ID=g10935.t1.CDS1;Parent=g10935.t1;
OW569404.1_Cistogaster_globosa_genome_assembly,_chromosome:_2	AUGUSTUS	exon	48185793	48186482	.	-	.	ID=g10935.t1.exon1;Parent=g10935.t1;
OW569404.1_Cistogaster_globosa_genome_assembly,_chromosome:_2	AUGUSTUS	start_codon	48186480	48186482	.	-	0	ID=g10935.t1.start1;Parent=g10935.t1;
OW569404.1_Cistogaster_globosa_genome_assembly,_chromosome:_2	AUGUSTUS	gene	48186545	48187714	.	-	.	ID=g10936;
OW569404.1_Cistogaster_globosa_genome_assembly,_chromosome:_2	AUGUSTUS	mRNA	48186545	48187714	1	-	.	ID=g10936.t1;Parent=g10936;
OW569404.1_Cistogaster_globosa_genome_assembly,_chromosome:_2	AUGUSTUS	stop_codon	48186545	48186547	.	-	0	ID=g10936.t1.stop1;Parent=g10936.t1;
OW569404.1_Cistogaster_globosa_genome_assembly,_chromosome:_2	AUGUSTUS	CDS	48186545	48187714	1	-	0	ID=g10936.t1.CDS1;Parent=g10936.t1;
OW569404.1_Cistogaster_globosa_genome_assembly,_chromosome:_2	AUGUSTUS	exon	48186545	48187714	.	-	.	ID=g10936.t1.exon1;Parent=g10936.t1;
OW569404.1_Cistogaster_globosa_genome_assembly,_chromosome:_2	AUGUSTUS	start_codon	48187712	48187714	.	-	0	ID=g10936.t1.start1;Parent=g10936.t1;
OW569404.1_Cistogaster_globosa_genome_assembly,_chromosome:_2	AUGUSTUS	mRNA	48186545	48187285	0.78	-	.	ID=g10936.t2;Parent=g10936;
OW569404.1_Cistogaster_globosa_genome_assembly,_chromosome:_2	AUGUSTUS	stop_codon	48186545	48186547	.	-	0	ID=g10936.t2.stop1;Parent=g10936.t2;
OW569404.1_Cistogaster_globosa_genome_assembly,_chromosome:_2	AUGUSTUS	CDS	48186545	48187285	0.78	-	0	ID=g10936.t2.CDS1;Parent=g10936.t2;
OW569404.1_Cistogaster_globosa_genome_assembly,_chromosome:_2	AUGUSTUS	exon	48186545	48187285	.	-	.	ID=g10936.t2.exon1;Parent=g10936.t2;
OW569404.1_Cistogaster_globosa_genome_assembly,_chromosome:_2	AUGUSTUS	start_codon	48187283	48187285	.	-	0	ID=g10936.t2.start1;Parent=g10936.t2;
OW569404.1_Cistogaster_globosa_genome_assembly,_chromosome:_2	AUGUSTUS	gene	48191589	48192154	.	-	.	ID=g10937;
OW569404.1_Cistogaster_globosa_genome_assembly,_chromosome:_2	AUGUSTUS	mRNA	48191589	48192154	0.37	-	.	ID=g10937.t1;Parent=g10937;
OW569404.1_Cistogaster_globosa_genome_assembly,_chromosome:_2	AUGUSTUS	stop_codon	48191589	48191591	.	-	0	ID=g10937.t1.stop1;Parent=g10937.t1;
OW569404.1_Cistogaster_globosa_genome_assembly,_chromosome:_2	AUGUSTUS	CDS	48191589	48191940	0.37	-	1	ID=g10937.t1.CDS1;Parent=g10937.t1;
OW569404.1_Cistogaster_globosa_genome_assembly,_chromosome:_2	AUGUSTUS	exon	48191589	48191940	.	-	.	ID=g10937.t1.exon1;Parent=g10937.t1;
OW569404.1_Cistogaster_globosa_genome_assembly,_chromosome:_2	AUGUSTUS	intron	48191941	48192035	0.37	-	.	ID=g10937.t1.intron1;Parent=g10937.t1;
OW569404.1_Cistogaster_globosa_genome_assembly,_chromosome:_2	AUGUSTUS	CDS	48192036	48192154	0.41	-	0	ID=g10937.t1.CDS2;Parent=g10937.t1;
OW569404.1_Cistogaster_globosa_genome_assembly,_chromosome:_2	AUGUSTUS	exon	48192036	48192154	.	-	.	ID=g10937.t1.exon2;Parent=g10937.t1;
OW569404.1_Cistogaster_globosa_genome_assembly,_chromosome:_2	AUGUSTUS	start_codon	48192152	48192154	.	-	0	ID=g10937.t1.start1;Parent=g10937.t1;
OW569404.1_Cistogaster_globosa_genome_assembly,_chromosome:_2	AUGUSTUS	gene	48192549	48192842	.	-	.	ID=g10938;
OW569404.1_Cistogaster_globosa_genome_assembly,_chromosome:_2	AUGUSTUS	mRNA	48192549	48192842	1	-	.	ID=g10938.t1;Parent=g10938;
OW569404.1_Cistogaster_globosa_genome_assembly,_chromosome:_2	AUGUSTUS	stop_codon	48192549	48192551	.	-	0	ID=g10938.t1.stop1;Parent=g10938.t1;
OW569404.1_Cistogaster_globosa_genome_assembly,_chromosome:_2	AUGUSTUS	CDS	48192549	48192842	1	-	0	ID=g10938.t1.CDS1;Parent=g10938.t1;
OW569404.1_Cistogaster_globosa_genome_assembly,_chromosome:_2	AUGUSTUS	exon	48192549	48192842	.	-	.	ID=g10938.t1.exon1;Parent=g10938.t1;
OW569404.1_Cistogaster_globosa_genome_assembly,_chromosome:_2	AUGUSTUS	start_codon	48192840	48192842	.	-	0	ID=g10938.t1.start1;Parent=g10938.t1;
OW569404.1_Cistogaster_globosa_genome_assembly,_chromosome:_2	AUGUSTUS	gene	48194659	48196139	.	-	.	ID=g10939;
OW569404.1_Cistogaster_globosa_genome_assembly,_chromosome:_2	AUGUSTUS	mRNA	48194659	48196139	0.73	-	.	ID=g10939.t1;Parent=g10939;
OW569404.1_Cistogaster_globosa_genome_assembly,_chromosome:_2	AUGUSTUS	stop_codon	48194659	48194661	.	-	0	ID=g10939.t1.stop1;Parent=g10939.t1;
OW569404.1_Cistogaster_globosa_genome_assembly,_chromosome:_2	AUGUSTUS	CDS	48194659	48194801	0.76	-	2	ID=g10939.t1.CDS1;Parent=g10939.t1;
OW569404.1_Cistogaster_globosa_genome_assembly,_chromosome:_2	AUGUSTUS	exon	48194659	48194801	.	-	.	ID=g10939.t1.exon1;Parent=g10939.t1;
OW569404.1_Cistogaster_globosa_genome_assembly,_chromosome:_2	AUGUSTUS	intron	48194802	48194870	0.73	-	.	ID=g10939.t1.intron1;Parent=g10939.t1;
OW569404.1_Cistogaster_globosa_genome_assembly,_chromosome:_2	AUGUSTUS	CDS	48194871	48195045	0.82	-	0	ID=g10939.t1.CDS2;Parent=g10939.t1;
OW569404.1_Cistogaster_globosa_genome_assembly,_chromosome:_2	AUGUSTUS	exon	48194871	48195045	.	-	.	ID=g10939.t1.exon2;Parent=g10939.t1;
OW569404.1_Cistogaster_globosa_genome_assembly,_chromosome:_2	AUGUSTUS	intron	48195046	48195983	1	-	.	ID=g10939.t1.intron2;Parent=g10939.t1;
OW569404.1_Cistogaster_globosa_genome_assembly,_chromosome:_2	AUGUSTUS	CDS	48195984	48196139	1	-	0	ID=g10939.t1.CDS3;Parent=g10939.t1;
OW569404.1_Cistogaster_globosa_genome_assembly,_chromosome:_2	AUGUSTUS	exon	48195984	48196139	.	-	.	ID=g10939.t1.exon3;Parent=g10939.t1;
OW569404.1_Cistogaster_globosa_genome_assembly,_chromosome:_2	AUGUSTUS	start_codon	48196137	48196139	.	-	0	ID=g10939.t1.start1;Parent=g10939.t1;
OW569404.1_Cistogaster_globosa_genome_assembly,_chromosome:_2	AUGUSTUS	gene	48205007	48205631	.	-	.	ID=g10940;
OW569404.1_Cistogaster_globosa_genome_assembly,_chromosome:_2	AUGUSTUS	mRNA	48205007	48205631	1	-	.	ID=g10940.t1;Parent=g10940;
OW569404.1_Cistogaster_globosa_genome_assembly,_chromosome:_2	AUGUSTUS	stop_codon	48205007	48205009	.	-	0	ID=g10940.t1.stop1;Parent=g10940.t1;
OW569404.1_Cistogaster_globosa_genome_assembly,_chromosome:_2	AUGUSTUS	CDS	48205007	48205510	1	-	0	ID=g10940.t1.CDS1;Parent=g10940.t1;
OW569404.1_Cistogaster_globosa_genome_assembly,_chromosome:_2	AUGUSTUS	exon	48205007	48205510	.	-	.	ID=g10940.t1.exon1;Parent=g10940.t1;
OW569404.1_Cistogaster_globosa_genome_assembly,_chromosome:_2	AUGUSTUS	intron	48205511	48205568	1	-	.	ID=g10940.t1.intron1;Parent=g10940.t1;
OW569404.1_Cistogaster_globosa_genome_assembly,_chromosome:_2	AUGUSTUS	CDS	48205569	48205631	1	-	0	ID=g10940.t1.CDS2;Parent=g10940.t1;
OW569404.1_Cistogaster_globosa_genome_assembly,_chromosome:_2	AUGUSTUS	exon	48205569	48205631	.	-	.	ID=g10940.t1.exon2;Parent=g10940.t1;
OW569404.1_Cistogaster_globosa_genome_assembly,_chromosome:_2	AUGUSTUS	start_codon	48205629	48205631	.	-	0	ID=g10940.t1.start1;Parent=g10940.t1;
OW569404.1_Cistogaster_globosa_genome_assembly,_chromosome:_2	AUGUSTUS	gene	48210218	48210535	.	+	.	ID=g10941;
OW569404.1_Cistogaster_globosa_genome_assembly,_chromosome:_2	AUGUSTUS	mRNA	48210218	48210535	1	+	.	ID=g10941.t1;Parent=g10941;
OW569404.1_Cistogaster_globosa_genome_assembly,_chromosome:_2	AUGUSTUS	start_codon	48210218	48210220	.	+	0	ID=g10941.t1.start1;Parent=g10941.t1;
OW569404.1_Cistogaster_globosa_genome_assembly,_chromosome:_2	AUGUSTUS	CDS	48210218	48210535	1	+	0	ID=g10941.t1.CDS1;Parent=g10941.t1;
OW569404.1_Cistogaster_globosa_genome_assembly,_chromosome:_2	AUGUSTUS	exon	48210218	48210535	.	+	.	ID=g10941.t1.exon1;Parent=g10941.t1;
OW569404.1_Cistogaster_globosa_genome_assembly,_chromosome:_2	AUGUSTUS	stop_codon	48210533	48210535	.	+	0	ID=g10941.t1.stop1;Parent=g10941.t1;
OW569404.1_Cistogaster_globosa_genome_assembly,_chromosome:_2	AUGUSTUS	gene	48218466	48220725	.	-	.	ID=g10942;
OW569404.1_Cistogaster_globosa_genome_assembly,_chromosome:_2	AUGUSTUS	mRNA	48218466	48220725	0.66	-	.	ID=g10942.t1;Parent=g10942;
OW569404.1_Cistogaster_globosa_genome_assembly,_chromosome:_2	AUGUSTUS	stop_codon	48218466	48218468	.	-	0	ID=g10942.t1.stop1;Parent=g10942.t1;
OW569404.1_Cistogaster_globosa_genome_assembly,_chromosome:_2	AUGUSTUS	CDS	48218466	48219155	0.69	-	0	ID=g10942.t1.CDS1;Parent=g10942.t1;
OW569404.1_Cistogaster_globosa_genome_assembly,_chromosome:_2	AUGUSTUS	exon	48218466	48219155	.	-	.	ID=g10942.t1.exon1;Parent=g10942.t1;
OW569404.1_Cistogaster_globosa_genome_assembly,_chromosome:_2	AUGUSTUS	intron	48219156	48219346	0.69	-	.	ID=g10942.t1.intron1;Parent=g10942.t1;
OW569404.1_Cistogaster_globosa_genome_assembly,_chromosome:_2	AUGUSTUS	CDS	48219347	48220536	0.66	-	2	ID=g10942.t1.CDS2;Parent=g10942.t1;
OW569404.1_Cistogaster_globosa_genome_assembly,_chromosome:_2	AUGUSTUS	exon	48219347	48220536	.	-	.	ID=g10942.t1.exon2;Parent=g10942.t1;
OW569404.1_Cistogaster_globosa_genome_assembly,_chromosome:_2	AUGUSTUS	intron	48220537	48220661	0.98	-	.	ID=g10942.t1.intron2;Parent=g10942.t1;
OW569404.1_Cistogaster_globosa_genome_assembly,_chromosome:_2	AUGUSTUS	CDS	48220662	48220725	1	-	0	ID=g10942.t1.CDS3;Parent=g10942.t1;
OW569404.1_Cistogaster_globosa_genome_assembly,_chromosome:_2	AUGUSTUS	exon	48220662	48220725	.	-	.	ID=g10942.t1.exon3;Parent=g10942.t1;
OW569404.1_Cistogaster_globosa_genome_assembly,_chromosome:_2	AUGUSTUS	start_codon	48220723	48220725	.	-	0	ID=g10942.t1.start1;Parent=g10942.t1;
OW569404.1_Cistogaster_globosa_genome_assembly,_chromosome:_2	AUGUSTUS	gene	48224262	48224780	.	-	.	ID=g10943;
OW569404.1_Cistogaster_globosa_genome_assembly,_chromosome:_2	AUGUSTUS	mRNA	48224262	48224780	1	-	.	ID=g10943.t1;Parent=g10943;
OW569404.1_Cistogaster_globosa_genome_assembly,_chromosome:_2	AUGUSTUS	stop_codon	48224262	48224264	.	-	0	ID=g10943.t1.stop1;Parent=g10943.t1;
OW569404.1_Cistogaster_globosa_genome_assembly,_chromosome:_2	AUGUSTUS	CDS	48224262	48224780	1	-	0	ID=g10943.t1.CDS1;Parent=g10943.t1;
OW569404.1_Cistogaster_globosa_genome_assembly,_chromosome:_2	AUGUSTUS	exon	48224262	48224780	.	-	.	ID=g10943.t1.exon1;Parent=g10943.t1;
OW569404.1_Cistogaster_globosa_genome_assembly,_chromosome:_2	AUGUSTUS	start_codon	48224778	48224780	.	-	0	ID=g10943.t1.start1;Parent=g10943.t1;
OW569404.1_Cistogaster_globosa_genome_assembly,_chromosome:_2	AUGUSTUS	gene	48225175	48225501	.	-	.	ID=g10944;
OW569404.1_Cistogaster_globosa_genome_assembly,_chromosome:_2	AUGUSTUS	mRNA	48225175	48225468	1	-	.	ID=g10944.t1;Parent=g10944;
OW569404.1_Cistogaster_globosa_genome_assembly,_chromosome:_2	AUGUSTUS	stop_codon	48225175	48225177	.	-	0	ID=g10944.t1.stop1;Parent=g10944.t1;
OW569404.1_Cistogaster_globosa_genome_assembly,_chromosome:_2	AUGUSTUS	CDS	48225175	48225468	1	-	0	ID=g10944.t1.CDS1;Parent=g10944.t1;
OW569404.1_Cistogaster_globosa_genome_assembly,_chromosome:_2	AUGUSTUS	exon	48225175	48225468	.	-	.	ID=g10944.t1.exon1;Parent=g10944.t1;
OW569404.1_Cistogaster_globosa_genome_assembly,_chromosome:_2	AUGUSTUS	start_codon	48225466	48225468	.	-	0	ID=g10944.t1.start1;Parent=g10944.t1;
OW569404.1_Cistogaster_globosa_genome_assembly,_chromosome:_2	AUGUSTUS	mRNA	48225175	48225501	1	-	.	ID=g10944.t2;Parent=g10944;
OW569404.1_Cistogaster_globosa_genome_assembly,_chromosome:_2	AUGUSTUS	stop_codon	48225175	48225177	.	-	0	ID=g10944.t2.stop1;Parent=g10944.t2;
OW569404.1_Cistogaster_globosa_genome_assembly,_chromosome:_2	AUGUSTUS	CDS	48225175	48225501	1	-	0	ID=g10944.t2.CDS1;Parent=g10944.t2;
OW569404.1_Cistogaster_globosa_genome_assembly,_chromosome:_2	AUGUSTUS	exon	48225175	48225501	.	-	.	ID=g10944.t2.exon1;Parent=g10944.t2;
OW569404.1_Cistogaster_globosa_genome_assembly,_chromosome:_2	AUGUSTUS	start_codon	48225499	48225501	.	-	0	ID=g10944.t2.start1;Parent=g10944.t2;
OW569404.1_Cistogaster_globosa_genome_assembly,_chromosome:_2	AUGUSTUS	gene	48237510	48238134	.	-	.	ID=g10945;
OW569404.1_Cistogaster_globosa_genome_assembly,_chromosome:_2	AUGUSTUS	mRNA	48237510	48238134	1	-	.	ID=g10945.t1;Parent=g10945;
OW569404.1_Cistogaster_globosa_genome_assembly,_chromosome:_2	AUGUSTUS	stop_codon	48237510	48237512	.	-	0	ID=g10945.t1.stop1;Parent=g10945.t1;
OW569404.1_Cistogaster_globosa_genome_assembly,_chromosome:_2	AUGUSTUS	CDS	48237510	48238013	1	-	0	ID=g10945.t1.CDS1;Parent=g10945.t1;
OW569404.1_Cistogaster_globosa_genome_assembly,_chromosome:_2	AUGUSTUS	exon	48237510	48238013	.	-	.	ID=g10945.t1.exon1;Parent=g10945.t1;
OW569404.1_Cistogaster_globosa_genome_assembly,_chromosome:_2	AUGUSTUS	intron	48238014	48238071	1	-	.	ID=g10945.t1.intron1;Parent=g10945.t1;
OW569404.1_Cistogaster_globosa_genome_assembly,_chromosome:_2	AUGUSTUS	CDS	48238072	48238134	1	-	0	ID=g10945.t1.CDS2;Parent=g10945.t1;
OW569404.1_Cistogaster_globosa_genome_assembly,_chromosome:_2	AUGUSTUS	exon	48238072	48238134	.	-	.	ID=g10945.t1.exon2;Parent=g10945.t1;
OW569404.1_Cistogaster_globosa_genome_assembly,_chromosome:_2	AUGUSTUS	start_codon	48238132	48238134	.	-	0	ID=g10945.t1.start1;Parent=g10945.t1;
OW569404.1_Cistogaster_globosa_genome_assembly,_chromosome:_2	AUGUSTUS	gene	48241519	48241824	.	+	.	ID=g10946;
OW569404.1_Cistogaster_globosa_genome_assembly,_chromosome:_2	AUGUSTUS	mRNA	48241519	48241824	1	+	.	ID=g10946.t1;Parent=g10946;
OW569404.1_Cistogaster_globosa_genome_assembly,_chromosome:_2	AUGUSTUS	start_codon	48241519	48241521	.	+	0	ID=g10946.t1.start1;Parent=g10946.t1;
OW569404.1_Cistogaster_globosa_genome_assembly,_chromosome:_2	AUGUSTUS	CDS	48241519	48241824	1	+	0	ID=g10946.t1.CDS1;Parent=g10946.t1;
OW569404.1_Cistogaster_globosa_genome_assembly,_chromosome:_2	AUGUSTUS	exon	48241519	48241824	.	+	.	ID=g10946.t1.exon1;Parent=g10946.t1;
OW569404.1_Cistogaster_globosa_genome_assembly,_chromosome:_2	AUGUSTUS	stop_codon	48241822	48241824	.	+	0	ID=g10946.t1.stop1;Parent=g10946.t1;
OW569404.1_Cistogaster_globosa_genome_assembly,_chromosome:_2	AUGUSTUS	gene	48242024	48242848	.	+	.	ID=g10947;
OW569404.1_Cistogaster_globosa_genome_assembly,_chromosome:_2	AUGUSTUS	mRNA	48242024	48242848	1	+	.	ID=g10947.t1;Parent=g10947;
OW569404.1_Cistogaster_globosa_genome_assembly,_chromosome:_2	AUGUSTUS	start_codon	48242024	48242026	.	+	0	ID=g10947.t1.start1;Parent=g10947.t1;
OW569404.1_Cistogaster_globosa_genome_assembly,_chromosome:_2	AUGUSTUS	CDS	48242024	48242848	1	+	0	ID=g10947.t1.CDS1;Parent=g10947.t1;
OW569404.1_Cistogaster_globosa_genome_assembly,_chromosome:_2	AUGUSTUS	exon	48242024	48242848	.	+	.	ID=g10947.t1.exon1;Parent=g10947.t1;
OW569404.1_Cistogaster_globosa_genome_assembly,_chromosome:_2	AUGUSTUS	stop_codon	48242846	48242848	.	+	0	ID=g10947.t1.stop1;Parent=g10947.t1;
OW569404.1_Cistogaster_globosa_genome_assembly,_chromosome:_2	AUGUSTUS	gene	48243162	48244303	.	+	.	ID=g10948;
OW569404.1_Cistogaster_globosa_genome_assembly,_chromosome:_2	AUGUSTUS	mRNA	48243162	48244303	1	+	.	ID=g10948.t1;Parent=g10948;
OW569404.1_Cistogaster_globosa_genome_assembly,_chromosome:_2	AUGUSTUS	start_codon	48243162	48243164	.	+	0	ID=g10948.t1.start1;Parent=g10948.t1;
OW569404.1_Cistogaster_globosa_genome_assembly,_chromosome:_2	AUGUSTUS	CDS	48243162	48243528	1	+	0	ID=g10948.t1.CDS1;Parent=g10948.t1;
OW569404.1_Cistogaster_globosa_genome_assembly,_chromosome:_2	AUGUSTUS	exon	48243162	48243528	.	+	.	ID=g10948.t1.exon1;Parent=g10948.t1;
OW569404.1_Cistogaster_globosa_genome_assembly,_chromosome:_2	AUGUSTUS	intron	48243529	48243803	1	+	.	ID=g10948.t1.intron1;Parent=g10948.t1;
OW569404.1_Cistogaster_globosa_genome_assembly,_chromosome:_2	AUGUSTUS	CDS	48243804	48244303	1	+	2	ID=g10948.t1.CDS2;Parent=g10948.t1;
OW569404.1_Cistogaster_globosa_genome_assembly,_chromosome:_2	AUGUSTUS	exon	48243804	48244303	.	+	.	ID=g10948.t1.exon2;Parent=g10948.t1;
OW569404.1_Cistogaster_globosa_genome_assembly,_chromosome:_2	AUGUSTUS	stop_codon	48244301	48244303	.	+	0	ID=g10948.t1.stop1;Parent=g10948.t1;
OW569404.1_Cistogaster_globosa_genome_assembly,_chromosome:_2	AUGUSTUS	gene	48244561	48245016	.	+	.	ID=g10949;
OW569404.1_Cistogaster_globosa_genome_assembly,_chromosome:_2	AUGUSTUS	mRNA	48244561	48245016	1	+	.	ID=g10949.t1;Parent=g10949;
OW569404.1_Cistogaster_globosa_genome_assembly,_chromosome:_2	AUGUSTUS	start_codon	48244561	48244563	.	+	0	ID=g10949.t1.start1;Parent=g10949.t1;
OW569404.1_Cistogaster_globosa_genome_assembly,_chromosome:_2	AUGUSTUS	CDS	48244561	48245016	1	+	0	ID=g10949.t1.CDS1;Parent=g10949.t1;
OW569404.1_Cistogaster_globosa_genome_assembly,_chromosome:_2	AUGUSTUS	exon	48244561	48245016	.	+	.	ID=g10949.t1.exon1;Parent=g10949.t1;
OW569404.1_Cistogaster_globosa_genome_assembly,_chromosome:_2	AUGUSTUS	stop_codon	48245014	48245016	.	+	0	ID=g10949.t1.stop1;Parent=g10949.t1;
OW569404.1_Cistogaster_globosa_genome_assembly,_chromosome:_2	AUGUSTUS	gene	48245102	48245937	.	+	.	ID=g10950;
OW569404.1_Cistogaster_globosa_genome_assembly,_chromosome:_2	AUGUSTUS	mRNA	48245102	48245937	0.54	+	.	ID=g10950.t1;Parent=g10950;
OW569404.1_Cistogaster_globosa_genome_assembly,_chromosome:_2	AUGUSTUS	start_codon	48245102	48245104	.	+	0	ID=g10950.t1.start1;Parent=g10950.t1;
OW569404.1_Cistogaster_globosa_genome_assembly,_chromosome:_2	AUGUSTUS	CDS	48245102	48245701	0.54	+	0	ID=g10950.t1.CDS1;Parent=g10950.t1;
OW569404.1_Cistogaster_globosa_genome_assembly,_chromosome:_2	AUGUSTUS	exon	48245102	48245701	.	+	.	ID=g10950.t1.exon1;Parent=g10950.t1;
OW569404.1_Cistogaster_globosa_genome_assembly,_chromosome:_2	AUGUSTUS	intron	48245702	48245766	0.66	+	.	ID=g10950.t1.intron1;Parent=g10950.t1;
OW569404.1_Cistogaster_globosa_genome_assembly,_chromosome:_2	AUGUSTUS	CDS	48245767	48245937	0.88	+	0	ID=g10950.t1.CDS2;Parent=g10950.t1;
OW569404.1_Cistogaster_globosa_genome_assembly,_chromosome:_2	AUGUSTUS	exon	48245767	48245937	.	+	.	ID=g10950.t1.exon2;Parent=g10950.t1;
OW569404.1_Cistogaster_globosa_genome_assembly,_chromosome:_2	AUGUSTUS	stop_codon	48245935	48245937	.	+	0	ID=g10950.t1.stop1;Parent=g10950.t1;
OW569404.1_Cistogaster_globosa_genome_assembly,_chromosome:_2	AUGUSTUS	gene	48284805	48286271	.	+	.	ID=g10951;
OW569404.1_Cistogaster_globosa_genome_assembly,_chromosome:_2	AUGUSTUS	mRNA	48284805	48286271	1	+	.	ID=g10951.t1;Parent=g10951;
OW569404.1_Cistogaster_globosa_genome_assembly,_chromosome:_2	AUGUSTUS	start_codon	48284805	48284807	.	+	0	ID=g10951.t1.start1;Parent=g10951.t1;
OW569404.1_Cistogaster_globosa_genome_assembly,_chromosome:_2	AUGUSTUS	CDS	48284805	48284960	1	+	0	ID=g10951.t1.CDS1;Parent=g10951.t1;
OW569404.1_Cistogaster_globosa_genome_assembly,_chromosome:_2	AUGUSTUS	exon	48284805	48284960	.	+	.	ID=g10951.t1.exon1;Parent=g10951.t1;
OW569404.1_Cistogaster_globosa_genome_assembly,_chromosome:_2	AUGUSTUS	intron	48284961	48285884	1	+	.	ID=g10951.t1.intron1;Parent=g10951.t1;
OW569404.1_Cistogaster_globosa_genome_assembly,_chromosome:_2	AUGUSTUS	CDS	48285885	48286271	1	+	0	ID=g10951.t1.CDS2;Parent=g10951.t1;
OW569404.1_Cistogaster_globosa_genome_assembly,_chromosome:_2	AUGUSTUS	exon	48285885	48286271	.	+	.	ID=g10951.t1.exon2;Parent=g10951.t1;
OW569404.1_Cistogaster_globosa_genome_assembly,_chromosome:_2	AUGUSTUS	stop_codon	48286269	48286271	.	+	0	ID=g10951.t1.stop1;Parent=g10951.t1;
OW569404.1_Cistogaster_globosa_genome_assembly,_chromosome:_2	AUGUSTUS	gene	48286747	48286986	.	+	.	ID=g10952;
OW569404.1_Cistogaster_globosa_genome_assembly,_chromosome:_2	AUGUSTUS	mRNA	48286747	48286986	1	+	.	ID=g10952.t1;Parent=g10952;
OW569404.1_Cistogaster_globosa_genome_assembly,_chromosome:_2	AUGUSTUS	start_codon	48286747	48286749	.	+	0	ID=g10952.t1.start1;Parent=g10952.t1;
OW569404.1_Cistogaster_globosa_genome_assembly,_chromosome:_2	AUGUSTUS	CDS	48286747	48286986	1	+	0	ID=g10952.t1.CDS1;Parent=g10952.t1;
OW569404.1_Cistogaster_globosa_genome_assembly,_chromosome:_2	AUGUSTUS	exon	48286747	48286986	.	+	.	ID=g10952.t1.exon1;Parent=g10952.t1;
OW569404.1_Cistogaster_globosa_genome_assembly,_chromosome:_2	AUGUSTUS	stop_codon	48286984	48286986	.	+	0	ID=g10952.t1.stop1;Parent=g10952.t1;
OW569404.1_Cistogaster_globosa_genome_assembly,_chromosome:_2	AUGUSTUS	gene	48288066	48288410	.	+	.	ID=g10953;
OW569404.1_Cistogaster_globosa_genome_assembly,_chromosome:_2	AUGUSTUS	mRNA	48288066	48288410	1	+	.	ID=g10953.t1;Parent=g10953;
OW569404.1_Cistogaster_globosa_genome_assembly,_chromosome:_2	AUGUSTUS	start_codon	48288066	48288068	.	+	0	ID=g10953.t1.start1;Parent=g10953.t1;
OW569404.1_Cistogaster_globosa_genome_assembly,_chromosome:_2	AUGUSTUS	CDS	48288066	48288410	1	+	0	ID=g10953.t1.CDS1;Parent=g10953.t1;
OW569404.1_Cistogaster_globosa_genome_assembly,_chromosome:_2	AUGUSTUS	exon	48288066	48288410	.	+	.	ID=g10953.t1.exon1;Parent=g10953.t1;
OW569404.1_Cistogaster_globosa_genome_assembly,_chromosome:_2	AUGUSTUS	stop_codon	48288408	48288410	.	+	0	ID=g10953.t1.stop1;Parent=g10953.t1;
OW569404.1_Cistogaster_globosa_genome_assembly,_chromosome:_2	AUGUSTUS	gene	48288788	48289354	.	+	.	ID=g10954;
OW569404.1_Cistogaster_globosa_genome_assembly,_chromosome:_2	AUGUSTUS	mRNA	48288788	48289354	1	+	.	ID=g10954.t1;Parent=g10954;
OW569404.1_Cistogaster_globosa_genome_assembly,_chromosome:_2	AUGUSTUS	start_codon	48288788	48288790	.	+	0	ID=g10954.t1.start1;Parent=g10954.t1;
OW569404.1_Cistogaster_globosa_genome_assembly,_chromosome:_2	AUGUSTUS	CDS	48288788	48289354	1	+	0	ID=g10954.t1.CDS1;Parent=g10954.t1;
OW569404.1_Cistogaster_globosa_genome_assembly,_chromosome:_2	AUGUSTUS	exon	48288788	48289354	.	+	.	ID=g10954.t1.exon1;Parent=g10954.t1;
OW569404.1_Cistogaster_globosa_genome_assembly,_chromosome:_2	AUGUSTUS	stop_codon	48289352	48289354	.	+	0	ID=g10954.t1.stop1;Parent=g10954.t1;
OW569404.1_Cistogaster_globosa_genome_assembly,_chromosome:_2	AUGUSTUS	gene	48295601	48295993	.	-	.	ID=g10955;
OW569404.1_Cistogaster_globosa_genome_assembly,_chromosome:_2	AUGUSTUS	mRNA	48295601	48295993	0.84	-	.	ID=g10955.t1;Parent=g10955;
OW569404.1_Cistogaster_globosa_genome_assembly,_chromosome:_2	AUGUSTUS	stop_codon	48295601	48295603	.	-	0	ID=g10955.t1.stop1;Parent=g10955.t1;
OW569404.1_Cistogaster_globosa_genome_assembly,_chromosome:_2	AUGUSTUS	CDS	48295601	48295797	0.85	-	2	ID=g10955.t1.CDS1;Parent=g10955.t1;
OW569404.1_Cistogaster_globosa_genome_assembly,_chromosome:_2	AUGUSTUS	exon	48295601	48295797	.	-	.	ID=g10955.t1.exon1;Parent=g10955.t1;
OW569404.1_Cistogaster_globosa_genome_assembly,_chromosome:_2	AUGUSTUS	intron	48295798	48295851	0.84	-	.	ID=g10955.t1.intron1;Parent=g10955.t1;
OW569404.1_Cistogaster_globosa_genome_assembly,_chromosome:_2	AUGUSTUS	CDS	48295852	48295993	0.84	-	0	ID=g10955.t1.CDS2;Parent=g10955.t1;
OW569404.1_Cistogaster_globosa_genome_assembly,_chromosome:_2	AUGUSTUS	exon	48295852	48295993	.	-	.	ID=g10955.t1.exon2;Parent=g10955.t1;
OW569404.1_Cistogaster_globosa_genome_assembly,_chromosome:_2	AUGUSTUS	start_codon	48295991	48295993	.	-	0	ID=g10955.t1.start1;Parent=g10955.t1;
OW569404.1_Cistogaster_globosa_genome_assembly,_chromosome:_2	AUGUSTUS	gene	48296979	48297320	.	-	.	ID=g10956;
OW569404.1_Cistogaster_globosa_genome_assembly,_chromosome:_2	AUGUSTUS	mRNA	48296979	48297233	1	-	.	ID=g10956.t1;Parent=g10956;
OW569404.1_Cistogaster_globosa_genome_assembly,_chromosome:_2	AUGUSTUS	stop_codon	48296979	48296981	.	-	0	ID=g10956.t1.stop1;Parent=g10956.t1;
OW569404.1_Cistogaster_globosa_genome_assembly,_chromosome:_2	AUGUSTUS	CDS	48296979	48297233	1	-	0	ID=g10956.t1.CDS1;Parent=g10956.t1;
OW569404.1_Cistogaster_globosa_genome_assembly,_chromosome:_2	AUGUSTUS	exon	48296979	48297233	.	-	.	ID=g10956.t1.exon1;Parent=g10956.t1;
OW569404.1_Cistogaster_globosa_genome_assembly,_chromosome:_2	AUGUSTUS	start_codon	48297231	48297233	.	-	0	ID=g10956.t1.start1;Parent=g10956.t1;
OW569404.1_Cistogaster_globosa_genome_assembly,_chromosome:_2	AUGUSTUS	mRNA	48296979	48297320	0.79	-	.	ID=g10956.t2;Parent=g10956;
OW569404.1_Cistogaster_globosa_genome_assembly,_chromosome:_2	AUGUSTUS	stop_codon	48296979	48296981	.	-	0	ID=g10956.t2.stop1;Parent=g10956.t2;
OW569404.1_Cistogaster_globosa_genome_assembly,_chromosome:_2	AUGUSTUS	CDS	48296979	48297320	0.79	-	0	ID=g10956.t2.CDS1;Parent=g10956.t2;
OW569404.1_Cistogaster_globosa_genome_assembly,_chromosome:_2	AUGUSTUS	exon	48296979	48297320	.	-	.	ID=g10956.t2.exon1;Parent=g10956.t2;
OW569404.1_Cistogaster_globosa_genome_assembly,_chromosome:_2	AUGUSTUS	start_codon	48297318	48297320	.	-	0	ID=g10956.t2.start1;Parent=g10956.t2;
OW569404.1_Cistogaster_globosa_genome_assembly,_chromosome:_2	AUGUSTUS	gene	48297354	48298012	.	-	.	ID=g10957;
OW569404.1_Cistogaster_globosa_genome_assembly,_chromosome:_2	AUGUSTUS	mRNA	48297354	48298012	1	-	.	ID=g10957.t1;Parent=g10957;
OW569404.1_Cistogaster_globosa_genome_assembly,_chromosome:_2	AUGUSTUS	stop_codon	48297354	48297356	.	-	0	ID=g10957.t1.stop1;Parent=g10957.t1;
OW569404.1_Cistogaster_globosa_genome_assembly,_chromosome:_2	AUGUSTUS	CDS	48297354	48297559	1	-	2	ID=g10957.t1.CDS1;Parent=g10957.t1;
OW569404.1_Cistogaster_globosa_genome_assembly,_chromosome:_2	AUGUSTUS	exon	48297354	48297559	.	-	.	ID=g10957.t1.exon1;Parent=g10957.t1;
OW569404.1_Cistogaster_globosa_genome_assembly,_chromosome:_2	AUGUSTUS	intron	48297560	48297651	1	-	.	ID=g10957.t1.intron1;Parent=g10957.t1;
OW569404.1_Cistogaster_globosa_genome_assembly,_chromosome:_2	AUGUSTUS	CDS	48297652	48298012	1	-	0	ID=g10957.t1.CDS2;Parent=g10957.t1;
OW569404.1_Cistogaster_globosa_genome_assembly,_chromosome:_2	AUGUSTUS	exon	48297652	48298012	.	-	.	ID=g10957.t1.exon2;Parent=g10957.t1;
OW569404.1_Cistogaster_globosa_genome_assembly,_chromosome:_2	AUGUSTUS	start_codon	48298010	48298012	.	-	0	ID=g10957.t1.start1;Parent=g10957.t1;
OW569404.1_Cistogaster_globosa_genome_assembly,_chromosome:_2	AUGUSTUS	gene	48302534	48302986	.	-	.	ID=g10958;
OW569404.1_Cistogaster_globosa_genome_assembly,_chromosome:_2	AUGUSTUS	mRNA	48302534	48302986	0.98	-	.	ID=g10958.t1;Parent=g10958;
OW569404.1_Cistogaster_globosa_genome_assembly,_chromosome:_2	AUGUSTUS	stop_codon	48302534	48302536	.	-	0	ID=g10958.t1.stop1;Parent=g10958.t1;
OW569404.1_Cistogaster_globosa_genome_assembly,_chromosome:_2	AUGUSTUS	CDS	48302534	48302986	0.98	-	0	ID=g10958.t1.CDS1;Parent=g10958.t1;
OW569404.1_Cistogaster_globosa_genome_assembly,_chromosome:_2	AUGUSTUS	exon	48302534	48302986	.	-	.	ID=g10958.t1.exon1;Parent=g10958.t1;
OW569404.1_Cistogaster_globosa_genome_assembly,_chromosome:_2	AUGUSTUS	start_codon	48302984	48302986	.	-	0	ID=g10958.t1.start1;Parent=g10958.t1;
OW569404.1_Cistogaster_globosa_genome_assembly,_chromosome:_2	AUGUSTUS	gene	48303310	48303789	.	-	.	ID=g10959;
OW569404.1_Cistogaster_globosa_genome_assembly,_chromosome:_2	AUGUSTUS	mRNA	48303310	48303789	1	-	.	ID=g10959.t1;Parent=g10959;
OW569404.1_Cistogaster_globosa_genome_assembly,_chromosome:_2	AUGUSTUS	stop_codon	48303310	48303312	.	-	0	ID=g10959.t1.stop1;Parent=g10959.t1;
OW569404.1_Cistogaster_globosa_genome_assembly,_chromosome:_2	AUGUSTUS	CDS	48303310	48303789	1	-	0	ID=g10959.t1.CDS1;Parent=g10959.t1;
OW569404.1_Cistogaster_globosa_genome_assembly,_chromosome:_2	AUGUSTUS	exon	48303310	48303789	.	-	.	ID=g10959.t1.exon1;Parent=g10959.t1;
OW569404.1_Cistogaster_globosa_genome_assembly,_chromosome:_2	AUGUSTUS	start_codon	48303787	48303789	.	-	0	ID=g10959.t1.start1;Parent=g10959.t1;
OW569404.1_Cistogaster_globosa_genome_assembly,_chromosome:_2	AUGUSTUS	gene	48304411	48305437	.	-	.	ID=g10960;
OW569404.1_Cistogaster_globosa_genome_assembly,_chromosome:_2	AUGUSTUS	mRNA	48304411	48305437	0.99	-	.	ID=g10960.t1;Parent=g10960;
OW569404.1_Cistogaster_globosa_genome_assembly,_chromosome:_2	AUGUSTUS	stop_codon	48304411	48304413	.	-	0	ID=g10960.t1.stop1;Parent=g10960.t1;
OW569404.1_Cistogaster_globosa_genome_assembly,_chromosome:_2	AUGUSTUS	CDS	48304411	48304476	0.99	-	0	ID=g10960.t1.CDS1;Parent=g10960.t1;
OW569404.1_Cistogaster_globosa_genome_assembly,_chromosome:_2	AUGUSTUS	exon	48304411	48304476	.	-	.	ID=g10960.t1.exon1;Parent=g10960.t1;
OW569404.1_Cistogaster_globosa_genome_assembly,_chromosome:_2	AUGUSTUS	intron	48304477	48304732	0.99	-	.	ID=g10960.t1.intron1;Parent=g10960.t1;
OW569404.1_Cistogaster_globosa_genome_assembly,_chromosome:_2	AUGUSTUS	CDS	48304733	48305437	0.99	-	0	ID=g10960.t1.CDS2;Parent=g10960.t1;
OW569404.1_Cistogaster_globosa_genome_assembly,_chromosome:_2	AUGUSTUS	exon	48304733	48305437	.	-	.	ID=g10960.t1.exon2;Parent=g10960.t1;
OW569404.1_Cistogaster_globosa_genome_assembly,_chromosome:_2	AUGUSTUS	start_codon	48305435	48305437	.	-	0	ID=g10960.t1.start1;Parent=g10960.t1;
OW569404.1_Cistogaster_globosa_genome_assembly,_chromosome:_2	AUGUSTUS	gene	48350066	48351223	.	-	.	ID=g10961;
OW569404.1_Cistogaster_globosa_genome_assembly,_chromosome:_2	AUGUSTUS	mRNA	48350066	48351223	0.31	-	.	ID=g10961.t1;Parent=g10961;
OW569404.1_Cistogaster_globosa_genome_assembly,_chromosome:_2	AUGUSTUS	stop_codon	48350066	48350068	.	-	0	ID=g10961.t1.stop1;Parent=g10961.t1;
OW569404.1_Cistogaster_globosa_genome_assembly,_chromosome:_2	AUGUSTUS	CDS	48350066	48350471	0.45	-	1	ID=g10961.t1.CDS1;Parent=g10961.t1;
OW569404.1_Cistogaster_globosa_genome_assembly,_chromosome:_2	AUGUSTUS	exon	48350066	48350471	.	-	.	ID=g10961.t1.exon1;Parent=g10961.t1;
OW569404.1_Cistogaster_globosa_genome_assembly,_chromosome:_2	AUGUSTUS	intron	48350472	48350537	0.45	-	.	ID=g10961.t1.intron1;Parent=g10961.t1;
OW569404.1_Cistogaster_globosa_genome_assembly,_chromosome:_2	AUGUSTUS	CDS	48350538	48350907	0.34	-	2	ID=g10961.t1.CDS2;Parent=g10961.t1;
OW569404.1_Cistogaster_globosa_genome_assembly,_chromosome:_2	AUGUSTUS	exon	48350538	48350907	.	-	.	ID=g10961.t1.exon2;Parent=g10961.t1;
OW569404.1_Cistogaster_globosa_genome_assembly,_chromosome:_2	AUGUSTUS	intron	48350908	48350976	0.42	-	.	ID=g10961.t1.intron2;Parent=g10961.t1;
OW569404.1_Cistogaster_globosa_genome_assembly,_chromosome:_2	AUGUSTUS	CDS	48350977	48351223	0.42	-	0	ID=g10961.t1.CDS3;Parent=g10961.t1;
OW569404.1_Cistogaster_globosa_genome_assembly,_chromosome:_2	AUGUSTUS	exon	48350977	48351223	.	-	.	ID=g10961.t1.exon3;Parent=g10961.t1;
OW569404.1_Cistogaster_globosa_genome_assembly,_chromosome:_2	AUGUSTUS	start_codon	48351221	48351223	.	-	0	ID=g10961.t1.start1;Parent=g10961.t1;
OW569404.1_Cistogaster_globosa_genome_assembly,_chromosome:_2	AUGUSTUS	gene	48367299	48384352	.	+	.	ID=g10962;
OW569404.1_Cistogaster_globosa_genome_assembly,_chromosome:_2	AUGUSTUS	mRNA	48367299	48384352	1	+	.	ID=g10962.t1;Parent=g10962;
OW569404.1_Cistogaster_globosa_genome_assembly,_chromosome:_2	AUGUSTUS	start_codon	48367299	48367301	.	+	0	ID=g10962.t1.start1;Parent=g10962.t1;
OW569404.1_Cistogaster_globosa_genome_assembly,_chromosome:_2	AUGUSTUS	CDS	48367299	48368222	1	+	0	ID=g10962.t1.CDS1;Parent=g10962.t1;
OW569404.1_Cistogaster_globosa_genome_assembly,_chromosome:_2	AUGUSTUS	exon	48367299	48368222	.	+	.	ID=g10962.t1.exon1;Parent=g10962.t1;
OW569404.1_Cistogaster_globosa_genome_assembly,_chromosome:_2	AUGUSTUS	intron	48368223	48377202	1	+	.	ID=g10962.t1.intron1;Parent=g10962.t1;
OW569404.1_Cistogaster_globosa_genome_assembly,_chromosome:_2	AUGUSTUS	CDS	48377203	48377409	1	+	0	ID=g10962.t1.CDS2;Parent=g10962.t1;
OW569404.1_Cistogaster_globosa_genome_assembly,_chromosome:_2	AUGUSTUS	exon	48377203	48377409	.	+	.	ID=g10962.t1.exon2;Parent=g10962.t1;
OW569404.1_Cistogaster_globosa_genome_assembly,_chromosome:_2	AUGUSTUS	intron	48377410	48384067	1	+	.	ID=g10962.t1.intron2;Parent=g10962.t1;
OW569404.1_Cistogaster_globosa_genome_assembly,_chromosome:_2	AUGUSTUS	CDS	48384068	48384352	1	+	0	ID=g10962.t1.CDS3;Parent=g10962.t1;
OW569404.1_Cistogaster_globosa_genome_assembly,_chromosome:_2	AUGUSTUS	exon	48384068	48384352	.	+	.	ID=g10962.t1.exon3;Parent=g10962.t1;
OW569404.1_Cistogaster_globosa_genome_assembly,_chromosome:_2	AUGUSTUS	stop_codon	48384350	48384352	.	+	0	ID=g10962.t1.stop1;Parent=g10962.t1;
OW569404.1_Cistogaster_globosa_genome_assembly,_chromosome:_2	AUGUSTUS	gene	48391427	48391989	.	-	.	ID=g10963;
OW569404.1_Cistogaster_globosa_genome_assembly,_chromosome:_2	AUGUSTUS	mRNA	48391427	48391989	0.69	-	.	ID=g10963.t1;Parent=g10963;
OW569404.1_Cistogaster_globosa_genome_assembly,_chromosome:_2	AUGUSTUS	stop_codon	48391427	48391429	.	-	0	ID=g10963.t1.stop1;Parent=g10963.t1;
OW569404.1_Cistogaster_globosa_genome_assembly,_chromosome:_2	AUGUSTUS	CDS	48391427	48391883	0.7	-	1	ID=g10963.t1.CDS1;Parent=g10963.t1;
OW569404.1_Cistogaster_globosa_genome_assembly,_chromosome:_2	AUGUSTUS	exon	48391427	48391883	.	-	.	ID=g10963.t1.exon1;Parent=g10963.t1;
OW569404.1_Cistogaster_globosa_genome_assembly,_chromosome:_2	AUGUSTUS	intron	48391884	48391927	0.69	-	.	ID=g10963.t1.intron1;Parent=g10963.t1;
OW569404.1_Cistogaster_globosa_genome_assembly,_chromosome:_2	AUGUSTUS	CDS	48391928	48391989	0.99	-	0	ID=g10963.t1.CDS2;Parent=g10963.t1;
OW569404.1_Cistogaster_globosa_genome_assembly,_chromosome:_2	AUGUSTUS	exon	48391928	48391989	.	-	.	ID=g10963.t1.exon2;Parent=g10963.t1;
OW569404.1_Cistogaster_globosa_genome_assembly,_chromosome:_2	AUGUSTUS	start_codon	48391987	48391989	.	-	0	ID=g10963.t1.start1;Parent=g10963.t1;
OW569404.1_Cistogaster_globosa_genome_assembly,_chromosome:_2	AUGUSTUS	mRNA	48391427	48391989	0.34	-	.	ID=g10963.t2;Parent=g10963;
OW569404.1_Cistogaster_globosa_genome_assembly,_chromosome:_2	AUGUSTUS	stop_codon	48391427	48391429	.	-	0	ID=g10963.t2.stop1;Parent=g10963.t2;
OW569404.1_Cistogaster_globosa_genome_assembly,_chromosome:_2	AUGUSTUS	CDS	48391427	48391766	0.48	-	1	ID=g10963.t2.CDS1;Parent=g10963.t2;
OW569404.1_Cistogaster_globosa_genome_assembly,_chromosome:_2	AUGUSTUS	exon	48391427	48391766	.	-	.	ID=g10963.t2.exon1;Parent=g10963.t2;
OW569404.1_Cistogaster_globosa_genome_assembly,_chromosome:_2	AUGUSTUS	intron	48391767	48391927	0.34	-	.	ID=g10963.t2.intron1;Parent=g10963.t2;
OW569404.1_Cistogaster_globosa_genome_assembly,_chromosome:_2	AUGUSTUS	CDS	48391928	48391989	0.56	-	0	ID=g10963.t2.CDS2;Parent=g10963.t2;
OW569404.1_Cistogaster_globosa_genome_assembly,_chromosome:_2	AUGUSTUS	exon	48391928	48391989	.	-	.	ID=g10963.t2.exon2;Parent=g10963.t2;
OW569404.1_Cistogaster_globosa_genome_assembly,_chromosome:_2	AUGUSTUS	start_codon	48391987	48391989	.	-	0	ID=g10963.t2.start1;Parent=g10963.t2;
OW569404.1_Cistogaster_globosa_genome_assembly,_chromosome:_2	AUGUSTUS	gene	48391427	48392600	.	-	.	ID=g10964;
OW569404.1_Cistogaster_globosa_genome_assembly,_chromosome:_2	AUGUSTUS	mRNA	48392289	48392600	1	-	.	ID=g10964.t1;Parent=g10964;
OW569404.1_Cistogaster_globosa_genome_assembly,_chromosome:_2	AUGUSTUS	stop_codon	48392289	48392291	.	-	0	ID=g10964.t1.stop1;Parent=g10964.t1;
OW569404.1_Cistogaster_globosa_genome_assembly,_chromosome:_2	AUGUSTUS	CDS	48392289	48392600	1	-	0	ID=g10964.t1.CDS1;Parent=g10964.t1;
OW569404.1_Cistogaster_globosa_genome_assembly,_chromosome:_2	AUGUSTUS	exon	48392289	48392600	.	-	.	ID=g10964.t1.exon1;Parent=g10964.t1;
OW569404.1_Cistogaster_globosa_genome_assembly,_chromosome:_2	AUGUSTUS	start_codon	48392598	48392600	.	-	0	ID=g10964.t1.start1;Parent=g10964.t1;
OW569404.1_Cistogaster_globosa_genome_assembly,_chromosome:_2	AUGUSTUS	mRNA	48391427	48392600	0.84	-	.	ID=g10964.t2;Parent=g10964;
OW569404.1_Cistogaster_globosa_genome_assembly,_chromosome:_2	AUGUSTUS	stop_codon	48391427	48391429	.	-	0	ID=g10964.t2.stop1;Parent=g10964.t2;
OW569404.1_Cistogaster_globosa_genome_assembly,_chromosome:_2	AUGUSTUS	CDS	48391427	48391705	0.84	-	0	ID=g10964.t2.CDS1;Parent=g10964.t2;
OW569404.1_Cistogaster_globosa_genome_assembly,_chromosome:_2	AUGUSTUS	exon	48391427	48391705	.	-	.	ID=g10964.t2.exon1;Parent=g10964.t2;
OW569404.1_Cistogaster_globosa_genome_assembly,_chromosome:_2	AUGUSTUS	intron	48391706	48392354	0.84	-	.	ID=g10964.t2.intron1;Parent=g10964.t2;
OW569404.1_Cistogaster_globosa_genome_assembly,_chromosome:_2	AUGUSTUS	CDS	48392355	48392600	1	-	0	ID=g10964.t2.CDS2;Parent=g10964.t2;
OW569404.1_Cistogaster_globosa_genome_assembly,_chromosome:_2	AUGUSTUS	exon	48392355	48392600	.	-	.	ID=g10964.t2.exon2;Parent=g10964.t2;
OW569404.1_Cistogaster_globosa_genome_assembly,_chromosome:_2	AUGUSTUS	start_codon	48392598	48392600	.	-	0	ID=g10964.t2.start1;Parent=g10964.t2;
OW569404.1_Cistogaster_globosa_genome_assembly,_chromosome:_2	AUGUSTUS	mRNA	48391427	48392600	0.26	-	.	ID=g10964.t3;Parent=g10964;
OW569404.1_Cistogaster_globosa_genome_assembly,_chromosome:_2	AUGUSTUS	stop_codon	48391427	48391429	.	-	0	ID=g10964.t3.stop1;Parent=g10964.t3;
OW569404.1_Cistogaster_globosa_genome_assembly,_chromosome:_2	AUGUSTUS	CDS	48391427	48391840	0.84	-	0	ID=g10964.t3.CDS1;Parent=g10964.t3;
OW569404.1_Cistogaster_globosa_genome_assembly,_chromosome:_2	AUGUSTUS	exon	48391427	48391840	.	-	.	ID=g10964.t3.exon1;Parent=g10964.t3;
OW569404.1_Cistogaster_globosa_genome_assembly,_chromosome:_2	AUGUSTUS	intron	48391841	48392354	0.26	-	.	ID=g10964.t3.intron1;Parent=g10964.t3;
OW569404.1_Cistogaster_globosa_genome_assembly,_chromosome:_2	AUGUSTUS	CDS	48392355	48392600	0.54	-	0	ID=g10964.t3.CDS2;Parent=g10964.t3;
OW569404.1_Cistogaster_globosa_genome_assembly,_chromosome:_2	AUGUSTUS	exon	48392355	48392600	.	-	.	ID=g10964.t3.exon2;Parent=g10964.t3;
OW569404.1_Cistogaster_globosa_genome_assembly,_chromosome:_2	AUGUSTUS	start_codon	48392598	48392600	.	-	0	ID=g10964.t3.start1;Parent=g10964.t3;
OW569404.1_Cistogaster_globosa_genome_assembly,_chromosome:_2	AUGUSTUS	gene	48392654	48392872	.	-	.	ID=g10965;
OW569404.1_Cistogaster_globosa_genome_assembly,_chromosome:_2	AUGUSTUS	mRNA	48392654	48392872	0.87	-	.	ID=g10965.t1;Parent=g10965;
OW569404.1_Cistogaster_globosa_genome_assembly,_chromosome:_2	AUGUSTUS	stop_codon	48392654	48392656	.	-	0	ID=g10965.t1.stop1;Parent=g10965.t1;
OW569404.1_Cistogaster_globosa_genome_assembly,_chromosome:_2	AUGUSTUS	CDS	48392654	48392872	0.87	-	0	ID=g10965.t1.CDS1;Parent=g10965.t1;
OW569404.1_Cistogaster_globosa_genome_assembly,_chromosome:_2	AUGUSTUS	exon	48392654	48392872	.	-	.	ID=g10965.t1.exon1;Parent=g10965.t1;
OW569404.1_Cistogaster_globosa_genome_assembly,_chromosome:_2	AUGUSTUS	start_codon	48392870	48392872	.	-	0	ID=g10965.t1.start1;Parent=g10965.t1;
OW569404.1_Cistogaster_globosa_genome_assembly,_chromosome:_2	AUGUSTUS	gene	48399084	48400429	.	+	.	ID=g10966;
OW569404.1_Cistogaster_globosa_genome_assembly,_chromosome:_2	AUGUSTUS	mRNA	48399084	48400429	1	+	.	ID=g10966.t1;Parent=g10966;
OW569404.1_Cistogaster_globosa_genome_assembly,_chromosome:_2	AUGUSTUS	start_codon	48399084	48399086	.	+	0	ID=g10966.t1.start1;Parent=g10966.t1;
OW569404.1_Cistogaster_globosa_genome_assembly,_chromosome:_2	AUGUSTUS	CDS	48399084	48399600	1	+	0	ID=g10966.t1.CDS1;Parent=g10966.t1;
OW569404.1_Cistogaster_globosa_genome_assembly,_chromosome:_2	AUGUSTUS	exon	48399084	48399600	.	+	.	ID=g10966.t1.exon1;Parent=g10966.t1;
OW569404.1_Cistogaster_globosa_genome_assembly,_chromosome:_2	AUGUSTUS	intron	48399601	48399878	1	+	.	ID=g10966.t1.intron1;Parent=g10966.t1;
OW569404.1_Cistogaster_globosa_genome_assembly,_chromosome:_2	AUGUSTUS	CDS	48399879	48400429	1	+	2	ID=g10966.t1.CDS2;Parent=g10966.t1;
OW569404.1_Cistogaster_globosa_genome_assembly,_chromosome:_2	AUGUSTUS	exon	48399879	48400429	.	+	.	ID=g10966.t1.exon2;Parent=g10966.t1;
OW569404.1_Cistogaster_globosa_genome_assembly,_chromosome:_2	AUGUSTUS	stop_codon	48400427	48400429	.	+	0	ID=g10966.t1.stop1;Parent=g10966.t1;
OW569404.1_Cistogaster_globosa_genome_assembly,_chromosome:_2	AUGUSTUS	gene	48428128	48431053	.	-	.	ID=g10967;
OW569404.1_Cistogaster_globosa_genome_assembly,_chromosome:_2	AUGUSTUS	mRNA	48428128	48431053	0.42	-	.	ID=g10967.t1;Parent=g10967;
OW569404.1_Cistogaster_globosa_genome_assembly,_chromosome:_2	AUGUSTUS	stop_codon	48428128	48428130	.	-	0	ID=g10967.t1.stop1;Parent=g10967.t1;
OW569404.1_Cistogaster_globosa_genome_assembly,_chromosome:_2	AUGUSTUS	CDS	48428128	48428309	0.6	-	2	ID=g10967.t1.CDS1;Parent=g10967.t1;
OW569404.1_Cistogaster_globosa_genome_assembly,_chromosome:_2	AUGUSTUS	exon	48428128	48428309	.	-	.	ID=g10967.t1.exon1;Parent=g10967.t1;
OW569404.1_Cistogaster_globosa_genome_assembly,_chromosome:_2	AUGUSTUS	intron	48428310	48430659	0.6	-	.	ID=g10967.t1.intron1;Parent=g10967.t1;
OW569404.1_Cistogaster_globosa_genome_assembly,_chromosome:_2	AUGUSTUS	CDS	48430660	48431053	0.66	-	0	ID=g10967.t1.CDS2;Parent=g10967.t1;
OW569404.1_Cistogaster_globosa_genome_assembly,_chromosome:_2	AUGUSTUS	exon	48430660	48431053	.	-	.	ID=g10967.t1.exon2;Parent=g10967.t1;
OW569404.1_Cistogaster_globosa_genome_assembly,_chromosome:_2	AUGUSTUS	start_codon	48431051	48431053	.	-	0	ID=g10967.t1.start1;Parent=g10967.t1;
OW569404.1_Cistogaster_globosa_genome_assembly,_chromosome:_2	AUGUSTUS	gene	48431794	48433177	.	+	.	ID=g10968;
OW569404.1_Cistogaster_globosa_genome_assembly,_chromosome:_2	AUGUSTUS	mRNA	48431794	48433177	0.91	+	.	ID=g10968.t1;Parent=g10968;
OW569404.1_Cistogaster_globosa_genome_assembly,_chromosome:_2	AUGUSTUS	start_codon	48431794	48431796	.	+	0	ID=g10968.t1.start1;Parent=g10968.t1;
OW569404.1_Cistogaster_globosa_genome_assembly,_chromosome:_2	AUGUSTUS	CDS	48431794	48431853	0.97	+	0	ID=g10968.t1.CDS1;Parent=g10968.t1;
OW569404.1_Cistogaster_globosa_genome_assembly,_chromosome:_2	AUGUSTUS	exon	48431794	48431853	.	+	.	ID=g10968.t1.exon1;Parent=g10968.t1;
OW569404.1_Cistogaster_globosa_genome_assembly,_chromosome:_2	AUGUSTUS	intron	48431854	48432490	0.91	+	.	ID=g10968.t1.intron1;Parent=g10968.t1;
OW569404.1_Cistogaster_globosa_genome_assembly,_chromosome:_2	AUGUSTUS	CDS	48432491	48433177	0.92	+	0	ID=g10968.t1.CDS2;Parent=g10968.t1;
OW569404.1_Cistogaster_globosa_genome_assembly,_chromosome:_2	AUGUSTUS	exon	48432491	48433177	.	+	.	ID=g10968.t1.exon2;Parent=g10968.t1;
OW569404.1_Cistogaster_globosa_genome_assembly,_chromosome:_2	AUGUSTUS	stop_codon	48433175	48433177	.	+	0	ID=g10968.t1.stop1;Parent=g10968.t1;
OW569404.1_Cistogaster_globosa_genome_assembly,_chromosome:_2	AUGUSTUS	gene	48456000	48457230	.	-	.	ID=g10969;
OW569404.1_Cistogaster_globosa_genome_assembly,_chromosome:_2	AUGUSTUS	mRNA	48456000	48457230	1	-	.	ID=g10969.t1;Parent=g10969;
OW569404.1_Cistogaster_globosa_genome_assembly,_chromosome:_2	AUGUSTUS	stop_codon	48456000	48456002	.	-	0	ID=g10969.t1.stop1;Parent=g10969.t1;
OW569404.1_Cistogaster_globosa_genome_assembly,_chromosome:_2	AUGUSTUS	CDS	48456000	48456274	1	-	2	ID=g10969.t1.CDS1;Parent=g10969.t1;
OW569404.1_Cistogaster_globosa_genome_assembly,_chromosome:_2	AUGUSTUS	exon	48456000	48456274	.	-	.	ID=g10969.t1.exon1;Parent=g10969.t1;
OW569404.1_Cistogaster_globosa_genome_assembly,_chromosome:_2	AUGUSTUS	intron	48456275	48456341	1	-	.	ID=g10969.t1.intron1;Parent=g10969.t1;
OW569404.1_Cistogaster_globosa_genome_assembly,_chromosome:_2	AUGUSTUS	CDS	48456342	48456449	1	-	2	ID=g10969.t1.CDS2;Parent=g10969.t1;
OW569404.1_Cistogaster_globosa_genome_assembly,_chromosome:_2	AUGUSTUS	exon	48456342	48456449	.	-	.	ID=g10969.t1.exon2;Parent=g10969.t1;
OW569404.1_Cistogaster_globosa_genome_assembly,_chromosome:_2	AUGUSTUS	intron	48456450	48456509	1	-	.	ID=g10969.t1.intron2;Parent=g10969.t1;
OW569404.1_Cistogaster_globosa_genome_assembly,_chromosome:_2	AUGUSTUS	CDS	48456510	48457230	1	-	0	ID=g10969.t1.CDS3;Parent=g10969.t1;
OW569404.1_Cistogaster_globosa_genome_assembly,_chromosome:_2	AUGUSTUS	exon	48456510	48457230	.	-	.	ID=g10969.t1.exon3;Parent=g10969.t1;
OW569404.1_Cistogaster_globosa_genome_assembly,_chromosome:_2	AUGUSTUS	start_codon	48457228	48457230	.	-	0	ID=g10969.t1.start1;Parent=g10969.t1;
OW569404.1_Cistogaster_globosa_genome_assembly,_chromosome:_2	AUGUSTUS	gene	48457259	48457720	.	-	.	ID=g10970;
OW569404.1_Cistogaster_globosa_genome_assembly,_chromosome:_2	AUGUSTUS	mRNA	48457259	48457720	1	-	.	ID=g10970.t1;Parent=g10970;
OW569404.1_Cistogaster_globosa_genome_assembly,_chromosome:_2	AUGUSTUS	stop_codon	48457259	48457261	.	-	0	ID=g10970.t1.stop1;Parent=g10970.t1;
OW569404.1_Cistogaster_globosa_genome_assembly,_chromosome:_2	AUGUSTUS	CDS	48457259	48457720	1	-	0	ID=g10970.t1.CDS1;Parent=g10970.t1;
OW569404.1_Cistogaster_globosa_genome_assembly,_chromosome:_2	AUGUSTUS	exon	48457259	48457720	.	-	.	ID=g10970.t1.exon1;Parent=g10970.t1;
OW569404.1_Cistogaster_globosa_genome_assembly,_chromosome:_2	AUGUSTUS	start_codon	48457718	48457720	.	-	0	ID=g10970.t1.start1;Parent=g10970.t1;
OW569404.1_Cistogaster_globosa_genome_assembly,_chromosome:_2	AUGUSTUS	gene	48465247	48465708	.	+	.	ID=g10971;
OW569404.1_Cistogaster_globosa_genome_assembly,_chromosome:_2	AUGUSTUS	mRNA	48465247	48465708	1	+	.	ID=g10971.t1;Parent=g10971;
OW569404.1_Cistogaster_globosa_genome_assembly,_chromosome:_2	AUGUSTUS	start_codon	48465247	48465249	.	+	0	ID=g10971.t1.start1;Parent=g10971.t1;
OW569404.1_Cistogaster_globosa_genome_assembly,_chromosome:_2	AUGUSTUS	CDS	48465247	48465708	1	+	0	ID=g10971.t1.CDS1;Parent=g10971.t1;
OW569404.1_Cistogaster_globosa_genome_assembly,_chromosome:_2	AUGUSTUS	exon	48465247	48465708	.	+	.	ID=g10971.t1.exon1;Parent=g10971.t1;
OW569404.1_Cistogaster_globosa_genome_assembly,_chromosome:_2	AUGUSTUS	stop_codon	48465706	48465708	.	+	0	ID=g10971.t1.stop1;Parent=g10971.t1;
OW569404.1_Cistogaster_globosa_genome_assembly,_chromosome:_2	AUGUSTUS	gene	48465737	48466973	.	+	.	ID=g10972;
OW569404.1_Cistogaster_globosa_genome_assembly,_chromosome:_2	AUGUSTUS	mRNA	48465737	48466973	1	+	.	ID=g10972.t1;Parent=g10972;
OW569404.1_Cistogaster_globosa_genome_assembly,_chromosome:_2	AUGUSTUS	start_codon	48465737	48465739	.	+	0	ID=g10972.t1.start1;Parent=g10972.t1;
OW569404.1_Cistogaster_globosa_genome_assembly,_chromosome:_2	AUGUSTUS	CDS	48465737	48466463	1	+	0	ID=g10972.t1.CDS1;Parent=g10972.t1;
OW569404.1_Cistogaster_globosa_genome_assembly,_chromosome:_2	AUGUSTUS	exon	48465737	48466463	.	+	.	ID=g10972.t1.exon1;Parent=g10972.t1;
OW569404.1_Cistogaster_globosa_genome_assembly,_chromosome:_2	AUGUSTUS	intron	48466464	48466523	1	+	.	ID=g10972.t1.intron1;Parent=g10972.t1;
OW569404.1_Cistogaster_globosa_genome_assembly,_chromosome:_2	AUGUSTUS	CDS	48466524	48466631	1	+	2	ID=g10972.t1.CDS2;Parent=g10972.t1;
OW569404.1_Cistogaster_globosa_genome_assembly,_chromosome:_2	AUGUSTUS	exon	48466524	48466631	.	+	.	ID=g10972.t1.exon2;Parent=g10972.t1;
OW569404.1_Cistogaster_globosa_genome_assembly,_chromosome:_2	AUGUSTUS	intron	48466632	48466698	1	+	.	ID=g10972.t1.intron2;Parent=g10972.t1;
OW569404.1_Cistogaster_globosa_genome_assembly,_chromosome:_2	AUGUSTUS	CDS	48466699	48466973	1	+	2	ID=g10972.t1.CDS3;Parent=g10972.t1;
OW569404.1_Cistogaster_globosa_genome_assembly,_chromosome:_2	AUGUSTUS	exon	48466699	48466973	.	+	.	ID=g10972.t1.exon3;Parent=g10972.t1;
OW569404.1_Cistogaster_globosa_genome_assembly,_chromosome:_2	AUGUSTUS	stop_codon	48466971	48466973	.	+	0	ID=g10972.t1.stop1;Parent=g10972.t1;
OW569404.1_Cistogaster_globosa_genome_assembly,_chromosome:_2	AUGUSTUS	gene	48482220	48483314	.	-	.	ID=g10973;
OW569404.1_Cistogaster_globosa_genome_assembly,_chromosome:_2	AUGUSTUS	mRNA	48482220	48483314	0.73	-	.	ID=g10973.t1;Parent=g10973;
OW569404.1_Cistogaster_globosa_genome_assembly,_chromosome:_2	AUGUSTUS	stop_codon	48482220	48482222	.	-	0	ID=g10973.t1.stop1;Parent=g10973.t1;
OW569404.1_Cistogaster_globosa_genome_assembly,_chromosome:_2	AUGUSTUS	CDS	48482220	48482421	1	-	1	ID=g10973.t1.CDS1;Parent=g10973.t1;
OW569404.1_Cistogaster_globosa_genome_assembly,_chromosome:_2	AUGUSTUS	exon	48482220	48482421	.	-	.	ID=g10973.t1.exon1;Parent=g10973.t1;
OW569404.1_Cistogaster_globosa_genome_assembly,_chromosome:_2	AUGUSTUS	intron	48482422	48482655	1	-	.	ID=g10973.t1.intron1;Parent=g10973.t1;
OW569404.1_Cistogaster_globosa_genome_assembly,_chromosome:_2	AUGUSTUS	CDS	48482656	48483212	1	-	0	ID=g10973.t1.CDS2;Parent=g10973.t1;
OW569404.1_Cistogaster_globosa_genome_assembly,_chromosome:_2	AUGUSTUS	exon	48482656	48483212	.	-	.	ID=g10973.t1.exon2;Parent=g10973.t1;
OW569404.1_Cistogaster_globosa_genome_assembly,_chromosome:_2	AUGUSTUS	intron	48483213	48483278	0.94	-	.	ID=g10973.t1.intron2;Parent=g10973.t1;
OW569404.1_Cistogaster_globosa_genome_assembly,_chromosome:_2	AUGUSTUS	CDS	48483279	48483314	0.73	-	0	ID=g10973.t1.CDS3;Parent=g10973.t1;
OW569404.1_Cistogaster_globosa_genome_assembly,_chromosome:_2	AUGUSTUS	exon	48483279	48483314	.	-	.	ID=g10973.t1.exon3;Parent=g10973.t1;
OW569404.1_Cistogaster_globosa_genome_assembly,_chromosome:_2	AUGUSTUS	start_codon	48483312	48483314	.	-	0	ID=g10973.t1.start1;Parent=g10973.t1;
OW569404.1_Cistogaster_globosa_genome_assembly,_chromosome:_2	AUGUSTUS	gene	48486958	48488478	.	+	.	ID=g10974;
OW569404.1_Cistogaster_globosa_genome_assembly,_chromosome:_2	AUGUSTUS	mRNA	48486958	48488478	1	+	.	ID=g10974.t1;Parent=g10974;
OW569404.1_Cistogaster_globosa_genome_assembly,_chromosome:_2	AUGUSTUS	start_codon	48486958	48486960	.	+	0	ID=g10974.t1.start1;Parent=g10974.t1;
OW569404.1_Cistogaster_globosa_genome_assembly,_chromosome:_2	AUGUSTUS	CDS	48486958	48487047	1	+	0	ID=g10974.t1.CDS1;Parent=g10974.t1;
OW569404.1_Cistogaster_globosa_genome_assembly,_chromosome:_2	AUGUSTUS	exon	48486958	48487047	.	+	.	ID=g10974.t1.exon1;Parent=g10974.t1;
OW569404.1_Cistogaster_globosa_genome_assembly,_chromosome:_2	AUGUSTUS	intron	48487048	48487173	1	+	.	ID=g10974.t1.intron1;Parent=g10974.t1;
OW569404.1_Cistogaster_globosa_genome_assembly,_chromosome:_2	AUGUSTUS	CDS	48487174	48487791	1	+	0	ID=g10974.t1.CDS2;Parent=g10974.t1;
OW569404.1_Cistogaster_globosa_genome_assembly,_chromosome:_2	AUGUSTUS	exon	48487174	48487791	.	+	.	ID=g10974.t1.exon2;Parent=g10974.t1;
OW569404.1_Cistogaster_globosa_genome_assembly,_chromosome:_2	AUGUSTUS	intron	48487792	48488229	1	+	.	ID=g10974.t1.intron2;Parent=g10974.t1;
OW569404.1_Cistogaster_globosa_genome_assembly,_chromosome:_2	AUGUSTUS	CDS	48488230	48488478	1	+	0	ID=g10974.t1.CDS3;Parent=g10974.t1;
OW569404.1_Cistogaster_globosa_genome_assembly,_chromosome:_2	AUGUSTUS	exon	48488230	48488478	.	+	.	ID=g10974.t1.exon3;Parent=g10974.t1;
OW569404.1_Cistogaster_globosa_genome_assembly,_chromosome:_2	AUGUSTUS	stop_codon	48488476	48488478	.	+	0	ID=g10974.t1.stop1;Parent=g10974.t1;
OW569404.1_Cistogaster_globosa_genome_assembly,_chromosome:_2	AUGUSTUS	gene	48488538	48489686	.	+	.	ID=g10975;
OW569404.1_Cistogaster_globosa_genome_assembly,_chromosome:_2	AUGUSTUS	mRNA	48488538	48489686	0.99	+	.	ID=g10975.t1;Parent=g10975;
OW569404.1_Cistogaster_globosa_genome_assembly,_chromosome:_2	AUGUSTUS	start_codon	48488538	48488540	.	+	0	ID=g10975.t1.start1;Parent=g10975.t1;
OW569404.1_Cistogaster_globosa_genome_assembly,_chromosome:_2	AUGUSTUS	CDS	48488538	48488893	0.99	+	0	ID=g10975.t1.CDS1;Parent=g10975.t1;
OW569404.1_Cistogaster_globosa_genome_assembly,_chromosome:_2	AUGUSTUS	exon	48488538	48488893	.	+	.	ID=g10975.t1.exon1;Parent=g10975.t1;
OW569404.1_Cistogaster_globosa_genome_assembly,_chromosome:_2	AUGUSTUS	intron	48488894	48489376	1	+	.	ID=g10975.t1.intron1;Parent=g10975.t1;
OW569404.1_Cistogaster_globosa_genome_assembly,_chromosome:_2	AUGUSTUS	CDS	48489377	48489686	1	+	1	ID=g10975.t1.CDS2;Parent=g10975.t1;
OW569404.1_Cistogaster_globosa_genome_assembly,_chromosome:_2	AUGUSTUS	exon	48489377	48489686	.	+	.	ID=g10975.t1.exon2;Parent=g10975.t1;
OW569404.1_Cistogaster_globosa_genome_assembly,_chromosome:_2	AUGUSTUS	stop_codon	48489684	48489686	.	+	0	ID=g10975.t1.stop1;Parent=g10975.t1;
OW569404.1_Cistogaster_globosa_genome_assembly,_chromosome:_2	AUGUSTUS	gene	48489864	48490877	.	+	.	ID=g10976;
OW569404.1_Cistogaster_globosa_genome_assembly,_chromosome:_2	AUGUSTUS	mRNA	48489864	48490877	1	+	.	ID=g10976.t1;Parent=g10976;
OW569404.1_Cistogaster_globosa_genome_assembly,_chromosome:_2	AUGUSTUS	start_codon	48489864	48489866	.	+	0	ID=g10976.t1.start1;Parent=g10976.t1;
OW569404.1_Cistogaster_globosa_genome_assembly,_chromosome:_2	AUGUSTUS	CDS	48489864	48490200	1	+	0	ID=g10976.t1.CDS1;Parent=g10976.t1;
OW569404.1_Cistogaster_globosa_genome_assembly,_chromosome:_2	AUGUSTUS	exon	48489864	48490200	.	+	.	ID=g10976.t1.exon1;Parent=g10976.t1;
OW569404.1_Cistogaster_globosa_genome_assembly,_chromosome:_2	AUGUSTUS	intron	48490201	48490353	1	+	.	ID=g10976.t1.intron1;Parent=g10976.t1;
OW569404.1_Cistogaster_globosa_genome_assembly,_chromosome:_2	AUGUSTUS	CDS	48490354	48490877	1	+	2	ID=g10976.t1.CDS2;Parent=g10976.t1;
OW569404.1_Cistogaster_globosa_genome_assembly,_chromosome:_2	AUGUSTUS	exon	48490354	48490877	.	+	.	ID=g10976.t1.exon2;Parent=g10976.t1;
OW569404.1_Cistogaster_globosa_genome_assembly,_chromosome:_2	AUGUSTUS	stop_codon	48490875	48490877	.	+	0	ID=g10976.t1.stop1;Parent=g10976.t1;
OW569404.1_Cistogaster_globosa_genome_assembly,_chromosome:_2	AUGUSTUS	gene	48494781	48500000	.	-	.	ID=g10977;
OW569404.1_Cistogaster_globosa_genome_assembly,_chromosome:_2	AUGUSTUS	mRNA	48494781	48500000	0.43	-	.	ID=g10977.t1;Parent=g10977;
OW569404.1_Cistogaster_globosa_genome_assembly,_chromosome:_2	AUGUSTUS	stop_codon	48494781	48494783	.	-	0	ID=g10977.t1.stop1;Parent=g10977.t1;
OW569404.1_Cistogaster_globosa_genome_assembly,_chromosome:_2	AUGUSTUS	CDS	48494781	48495282	0.45	-	1	ID=g10977.t1.CDS1;Parent=g10977.t1;
OW569404.1_Cistogaster_globosa_genome_assembly,_chromosome:_2	AUGUSTUS	exon	48494781	48495282	.	-	.	ID=g10977.t1.exon1;Parent=g10977.t1;
OW569404.1_Cistogaster_globosa_genome_assembly,_chromosome:_2	AUGUSTUS	intron	48495283	48500000	0.97	-	.	ID=g10977.t1.intron1;Parent=g10977.t1;
OW569404.1_Cistogaster_globosa_genome_assembly,_chromosome:_2	AUGUSTUS	gene	48518376	48519794	.	+	.	ID=g10978;
OW569404.1_Cistogaster_globosa_genome_assembly,_chromosome:_2	AUGUSTUS	mRNA	48518376	48519794	0.57	+	.	ID=g10978.t1;Parent=g10978;
OW569404.1_Cistogaster_globosa_genome_assembly,_chromosome:_2	AUGUSTUS	start_codon	48518376	48518378	.	+	0	ID=g10978.t1.start1;Parent=g10978.t1;
OW569404.1_Cistogaster_globosa_genome_assembly,_chromosome:_2	AUGUSTUS	CDS	48518376	48518972	1	+	0	ID=g10978.t1.CDS1;Parent=g10978.t1;
OW569404.1_Cistogaster_globosa_genome_assembly,_chromosome:_2	AUGUSTUS	exon	48518376	48518972	.	+	.	ID=g10978.t1.exon1;Parent=g10978.t1;
OW569404.1_Cistogaster_globosa_genome_assembly,_chromosome:_2	AUGUSTUS	intron	48518973	48519059	1	+	.	ID=g10978.t1.intron1;Parent=g10978.t1;
OW569404.1_Cistogaster_globosa_genome_assembly,_chromosome:_2	AUGUSTUS	CDS	48519060	48519078	0.6	+	0	ID=g10978.t1.CDS2;Parent=g10978.t1;
OW569404.1_Cistogaster_globosa_genome_assembly,_chromosome:_2	AUGUSTUS	exon	48519060	48519078	.	+	.	ID=g10978.t1.exon2;Parent=g10978.t1;
OW569404.1_Cistogaster_globosa_genome_assembly,_chromosome:_2	AUGUSTUS	intron	48519079	48519690	0.57	+	.	ID=g10978.t1.intron2;Parent=g10978.t1;
OW569404.1_Cistogaster_globosa_genome_assembly,_chromosome:_2	AUGUSTUS	CDS	48519691	48519794	0.92	+	2	ID=g10978.t1.CDS3;Parent=g10978.t1;
OW569404.1_Cistogaster_globosa_genome_assembly,_chromosome:_2	AUGUSTUS	exon	48519691	48519794	.	+	.	ID=g10978.t1.exon3;Parent=g10978.t1;
OW569404.1_Cistogaster_globosa_genome_assembly,_chromosome:_2	AUGUSTUS	stop_codon	48519792	48519794	.	+	0	ID=g10978.t1.stop1;Parent=g10978.t1;
OW569404.1_Cistogaster_globosa_genome_assembly,_chromosome:_2	AUGUSTUS	gene	48527750	48531428	.	+	.	ID=g10979;
OW569404.1_Cistogaster_globosa_genome_assembly,_chromosome:_2	AUGUSTUS	mRNA	48527750	48531428	1	+	.	ID=g10979.t1;Parent=g10979;
OW569404.1_Cistogaster_globosa_genome_assembly,_chromosome:_2	AUGUSTUS	start_codon	48527750	48527752	.	+	0	ID=g10979.t1.start1;Parent=g10979.t1;
OW569404.1_Cistogaster_globosa_genome_assembly,_chromosome:_2	AUGUSTUS	CDS	48527750	48528254	1	+	0	ID=g10979.t1.CDS1;Parent=g10979.t1;
OW569404.1_Cistogaster_globosa_genome_assembly,_chromosome:_2	AUGUSTUS	exon	48527750	48528254	.	+	.	ID=g10979.t1.exon1;Parent=g10979.t1;
OW569404.1_Cistogaster_globosa_genome_assembly,_chromosome:_2	AUGUSTUS	intron	48528255	48531195	1	+	.	ID=g10979.t1.intron1;Parent=g10979.t1;
OW569404.1_Cistogaster_globosa_genome_assembly,_chromosome:_2	AUGUSTUS	CDS	48531196	48531428	1	+	2	ID=g10979.t1.CDS2;Parent=g10979.t1;
OW569404.1_Cistogaster_globosa_genome_assembly,_chromosome:_2	AUGUSTUS	exon	48531196	48531428	.	+	.	ID=g10979.t1.exon2;Parent=g10979.t1;
OW569404.1_Cistogaster_globosa_genome_assembly,_chromosome:_2	AUGUSTUS	stop_codon	48531426	48531428	.	+	0	ID=g10979.t1.stop1;Parent=g10979.t1;
OW569404.1_Cistogaster_globosa_genome_assembly,_chromosome:_2	AUGUSTUS	gene	48532206	48532637	.	+	.	ID=g10980;
OW569404.1_Cistogaster_globosa_genome_assembly,_chromosome:_2	AUGUSTUS	mRNA	48532206	48532637	1	+	.	ID=g10980.t1;Parent=g10980;
OW569404.1_Cistogaster_globosa_genome_assembly,_chromosome:_2	AUGUSTUS	start_codon	48532206	48532208	.	+	0	ID=g10980.t1.start1;Parent=g10980.t1;
OW569404.1_Cistogaster_globosa_genome_assembly,_chromosome:_2	AUGUSTUS	CDS	48532206	48532637	1	+	0	ID=g10980.t1.CDS1;Parent=g10980.t1;
OW569404.1_Cistogaster_globosa_genome_assembly,_chromosome:_2	AUGUSTUS	exon	48532206	48532637	.	+	.	ID=g10980.t1.exon1;Parent=g10980.t1;
OW569404.1_Cistogaster_globosa_genome_assembly,_chromosome:_2	AUGUSTUS	stop_codon	48532635	48532637	.	+	0	ID=g10980.t1.stop1;Parent=g10980.t1;
OW569404.1_Cistogaster_globosa_genome_assembly,_chromosome:_2	AUGUSTUS	gene	48540364	48541717	.	+	.	ID=g10981;
OW569404.1_Cistogaster_globosa_genome_assembly,_chromosome:_2	AUGUSTUS	mRNA	48540364	48541717	.	+	.	ID=g10981.t1;Parent=g10981;
OW569404.1_Cistogaster_globosa_genome_assembly,_chromosome:_2	AUGUSTUS	start_codon	48540364	48540366	.	+	0	ID=g10981.t1.start1;Parent=g10981.t1;
OW569404.1_Cistogaster_globosa_genome_assembly,_chromosome:_2	AUGUSTUS	CDS	48540364	48540601	0.02	+	0	ID=g10981.t1.CDS1;Parent=g10981.t1;
OW569404.1_Cistogaster_globosa_genome_assembly,_chromosome:_2	AUGUSTUS	exon	48540364	48540601	.	+	.	ID=g10981.t1.exon1;Parent=g10981.t1;
OW569404.1_Cistogaster_globosa_genome_assembly,_chromosome:_2	AUGUSTUS	intron	48540602	48541628	0.01	+	.	ID=g10981.t1.intron1;Parent=g10981.t1;
OW569404.1_Cistogaster_globosa_genome_assembly,_chromosome:_2	AUGUSTUS	CDS	48541629	48541717	0.01	+	2	ID=g10981.t1.CDS2;Parent=g10981.t1;
OW569404.1_Cistogaster_globosa_genome_assembly,_chromosome:_2	AUGUSTUS	exon	48541629	48541717	.	+	.	ID=g10981.t1.exon2;Parent=g10981.t1;
OW569404.1_Cistogaster_globosa_genome_assembly,_chromosome:_2	AUGUSTUS	stop_codon	48541715	48541717	.	+	0	ID=g10981.t1.stop1;Parent=g10981.t1;
OW569404.1_Cistogaster_globosa_genome_assembly,_chromosome:_2	AUGUSTUS	gene	48541720	48542177	.	-	.	ID=g10982;
OW569404.1_Cistogaster_globosa_genome_assembly,_chromosome:_2	AUGUSTUS	mRNA	48541720	48542177	0.99	-	.	ID=g10982.t1;Parent=g10982;
OW569404.1_Cistogaster_globosa_genome_assembly,_chromosome:_2	AUGUSTUS	stop_codon	48541720	48541722	.	-	0	ID=g10982.t1.stop1;Parent=g10982.t1;
OW569404.1_Cistogaster_globosa_genome_assembly,_chromosome:_2	AUGUSTUS	CDS	48541720	48542103	1	-	0	ID=g10982.t1.CDS1;Parent=g10982.t1;
OW569404.1_Cistogaster_globosa_genome_assembly,_chromosome:_2	AUGUSTUS	exon	48541720	48542103	.	-	.	ID=g10982.t1.exon1;Parent=g10982.t1;
OW569404.1_Cistogaster_globosa_genome_assembly,_chromosome:_2	AUGUSTUS	intron	48542104	48542144	1	-	.	ID=g10982.t1.intron1;Parent=g10982.t1;
OW569404.1_Cistogaster_globosa_genome_assembly,_chromosome:_2	AUGUSTUS	CDS	48542145	48542177	0.99	-	0	ID=g10982.t1.CDS2;Parent=g10982.t1;
OW569404.1_Cistogaster_globosa_genome_assembly,_chromosome:_2	AUGUSTUS	exon	48542145	48542177	.	-	.	ID=g10982.t1.exon2;Parent=g10982.t1;
OW569404.1_Cistogaster_globosa_genome_assembly,_chromosome:_2	AUGUSTUS	start_codon	48542175	48542177	.	-	0	ID=g10982.t1.start1;Parent=g10982.t1;
OW569404.1_Cistogaster_globosa_genome_assembly,_chromosome:_2	AUGUSTUS	gene	48542238	48542525	.	-	.	ID=g10983;
OW569404.1_Cistogaster_globosa_genome_assembly,_chromosome:_2	AUGUSTUS	mRNA	48542238	48542525	1	-	.	ID=g10983.t1;Parent=g10983;
OW569404.1_Cistogaster_globosa_genome_assembly,_chromosome:_2	AUGUSTUS	stop_codon	48542238	48542240	.	-	0	ID=g10983.t1.stop1;Parent=g10983.t1;
OW569404.1_Cistogaster_globosa_genome_assembly,_chromosome:_2	AUGUSTUS	CDS	48542238	48542525	1	-	0	ID=g10983.t1.CDS1;Parent=g10983.t1;
OW569404.1_Cistogaster_globosa_genome_assembly,_chromosome:_2	AUGUSTUS	exon	48542238	48542525	.	-	.	ID=g10983.t1.exon1;Parent=g10983.t1;
OW569404.1_Cistogaster_globosa_genome_assembly,_chromosome:_2	AUGUSTUS	start_codon	48542523	48542525	.	-	0	ID=g10983.t1.start1;Parent=g10983.t1;
OW569404.1_Cistogaster_globosa_genome_assembly,_chromosome:_2	AUGUSTUS	gene	48545333	48545641	.	+	.	ID=g10984;
OW569404.1_Cistogaster_globosa_genome_assembly,_chromosome:_2	AUGUSTUS	mRNA	48545333	48545641	0.94	+	.	ID=g10984.t1;Parent=g10984;
OW569404.1_Cistogaster_globosa_genome_assembly,_chromosome:_2	AUGUSTUS	start_codon	48545333	48545335	.	+	0	ID=g10984.t1.start1;Parent=g10984.t1;
OW569404.1_Cistogaster_globosa_genome_assembly,_chromosome:_2	AUGUSTUS	CDS	48545333	48545641	0.94	+	0	ID=g10984.t1.CDS1;Parent=g10984.t1;
OW569404.1_Cistogaster_globosa_genome_assembly,_chromosome:_2	AUGUSTUS	exon	48545333	48545641	.	+	.	ID=g10984.t1.exon1;Parent=g10984.t1;
OW569404.1_Cistogaster_globosa_genome_assembly,_chromosome:_2	AUGUSTUS	stop_codon	48545639	48545641	.	+	0	ID=g10984.t1.stop1;Parent=g10984.t1;
OW569404.1_Cistogaster_globosa_genome_assembly,_chromosome:_2	AUGUSTUS	gene	48568814	48569254	.	+	.	ID=g10985;
OW569404.1_Cistogaster_globosa_genome_assembly,_chromosome:_2	AUGUSTUS	mRNA	48568814	48569254	0.98	+	.	ID=g10985.t1;Parent=g10985;
OW569404.1_Cistogaster_globosa_genome_assembly,_chromosome:_2	AUGUSTUS	start_codon	48568814	48568816	.	+	0	ID=g10985.t1.start1;Parent=g10985.t1;
OW569404.1_Cistogaster_globosa_genome_assembly,_chromosome:_2	AUGUSTUS	CDS	48568814	48569254	0.98	+	0	ID=g10985.t1.CDS1;Parent=g10985.t1;
OW569404.1_Cistogaster_globosa_genome_assembly,_chromosome:_2	AUGUSTUS	exon	48568814	48569254	.	+	.	ID=g10985.t1.exon1;Parent=g10985.t1;
OW569404.1_Cistogaster_globosa_genome_assembly,_chromosome:_2	AUGUSTUS	stop_codon	48569252	48569254	.	+	0	ID=g10985.t1.stop1;Parent=g10985.t1;
OW569404.1_Cistogaster_globosa_genome_assembly,_chromosome:_2	AUGUSTUS	gene	48575947	48577339	.	+	.	ID=g10986;
OW569404.1_Cistogaster_globosa_genome_assembly,_chromosome:_2	AUGUSTUS	mRNA	48576872	48577339	0.89	+	.	ID=g10986.t1;Parent=g10986;
OW569404.1_Cistogaster_globosa_genome_assembly,_chromosome:_2	AUGUSTUS	start_codon	48576872	48576874	.	+	0	ID=g10986.t1.start1;Parent=g10986.t1;
OW569404.1_Cistogaster_globosa_genome_assembly,_chromosome:_2	AUGUSTUS	CDS	48576872	48577031	0.89	+	0	ID=g10986.t1.CDS1;Parent=g10986.t1;
OW569404.1_Cistogaster_globosa_genome_assembly,_chromosome:_2	AUGUSTUS	exon	48576872	48577031	.	+	.	ID=g10986.t1.exon1;Parent=g10986.t1;
OW569404.1_Cistogaster_globosa_genome_assembly,_chromosome:_2	AUGUSTUS	intron	48577032	48577163	0.89	+	.	ID=g10986.t1.intron1;Parent=g10986.t1;
OW569404.1_Cistogaster_globosa_genome_assembly,_chromosome:_2	AUGUSTUS	CDS	48577164	48577339	1	+	2	ID=g10986.t1.CDS2;Parent=g10986.t1;
OW569404.1_Cistogaster_globosa_genome_assembly,_chromosome:_2	AUGUSTUS	exon	48577164	48577339	.	+	.	ID=g10986.t1.exon2;Parent=g10986.t1;
OW569404.1_Cistogaster_globosa_genome_assembly,_chromosome:_2	AUGUSTUS	stop_codon	48577337	48577339	.	+	0	ID=g10986.t1.stop1;Parent=g10986.t1;
OW569404.1_Cistogaster_globosa_genome_assembly,_chromosome:_2	AUGUSTUS	mRNA	48575947	48577339	0.48	+	.	ID=g10986.t2;Parent=g10986;
OW569404.1_Cistogaster_globosa_genome_assembly,_chromosome:_2	AUGUSTUS	start_codon	48575947	48575949	.	+	0	ID=g10986.t2.start1;Parent=g10986.t2;
OW569404.1_Cistogaster_globosa_genome_assembly,_chromosome:_2	AUGUSTUS	CDS	48575947	48576031	0.48	+	0	ID=g10986.t2.CDS1;Parent=g10986.t2;
OW569404.1_Cistogaster_globosa_genome_assembly,_chromosome:_2	AUGUSTUS	exon	48575947	48576031	.	+	.	ID=g10986.t2.exon1;Parent=g10986.t2;
OW569404.1_Cistogaster_globosa_genome_assembly,_chromosome:_2	AUGUSTUS	intron	48576032	48577163	0.49	+	.	ID=g10986.t2.intron1;Parent=g10986.t2;
OW569404.1_Cistogaster_globosa_genome_assembly,_chromosome:_2	AUGUSTUS	CDS	48577164	48577339	1	+	2	ID=g10986.t2.CDS2;Parent=g10986.t2;
OW569404.1_Cistogaster_globosa_genome_assembly,_chromosome:_2	AUGUSTUS	exon	48577164	48577339	.	+	.	ID=g10986.t2.exon2;Parent=g10986.t2;
OW569404.1_Cistogaster_globosa_genome_assembly,_chromosome:_2	AUGUSTUS	stop_codon	48577337	48577339	.	+	0	ID=g10986.t2.stop1;Parent=g10986.t2;
OW569404.1_Cistogaster_globosa_genome_assembly,_chromosome:_2	AUGUSTUS	gene	48577863	48579787	.	+	.	ID=g10987;
OW569404.1_Cistogaster_globosa_genome_assembly,_chromosome:_2	AUGUSTUS	mRNA	48577863	48579787	0.2	+	.	ID=g10987.t1;Parent=g10987;
OW569404.1_Cistogaster_globosa_genome_assembly,_chromosome:_2	AUGUSTUS	start_codon	48577863	48577865	.	+	0	ID=g10987.t1.start1;Parent=g10987.t1;
OW569404.1_Cistogaster_globosa_genome_assembly,_chromosome:_2	AUGUSTUS	CDS	48577863	48577983	1	+	0	ID=g10987.t1.CDS1;Parent=g10987.t1;
OW569404.1_Cistogaster_globosa_genome_assembly,_chromosome:_2	AUGUSTUS	exon	48577863	48577983	.	+	.	ID=g10987.t1.exon1;Parent=g10987.t1;
OW569404.1_Cistogaster_globosa_genome_assembly,_chromosome:_2	AUGUSTUS	intron	48577984	48578185	0.72	+	.	ID=g10987.t1.intron1;Parent=g10987.t1;
OW569404.1_Cistogaster_globosa_genome_assembly,_chromosome:_2	AUGUSTUS	CDS	48578186	48578857	0.7	+	2	ID=g10987.t1.CDS2;Parent=g10987.t1;
OW569404.1_Cistogaster_globosa_genome_assembly,_chromosome:_2	AUGUSTUS	exon	48578186	48578857	.	+	.	ID=g10987.t1.exon2;Parent=g10987.t1;
OW569404.1_Cistogaster_globosa_genome_assembly,_chromosome:_2	AUGUSTUS	intron	48578858	48578944	0.87	+	.	ID=g10987.t1.intron2;Parent=g10987.t1;
OW569404.1_Cistogaster_globosa_genome_assembly,_chromosome:_2	AUGUSTUS	CDS	48578945	48579173	0.55	+	2	ID=g10987.t1.CDS3;Parent=g10987.t1;
OW569404.1_Cistogaster_globosa_genome_assembly,_chromosome:_2	AUGUSTUS	exon	48578945	48579173	.	+	.	ID=g10987.t1.exon3;Parent=g10987.t1;
OW569404.1_Cistogaster_globosa_genome_assembly,_chromosome:_2	AUGUSTUS	intron	48579174	48579236	0.62	+	.	ID=g10987.t1.intron3;Parent=g10987.t1;
OW569404.1_Cistogaster_globosa_genome_assembly,_chromosome:_2	AUGUSTUS	CDS	48579237	48579349	0.41	+	1	ID=g10987.t1.CDS4;Parent=g10987.t1;
OW569404.1_Cistogaster_globosa_genome_assembly,_chromosome:_2	AUGUSTUS	exon	48579237	48579349	.	+	.	ID=g10987.t1.exon4;Parent=g10987.t1;
OW569404.1_Cistogaster_globosa_genome_assembly,_chromosome:_2	AUGUSTUS	intron	48579350	48579626	0.41	+	.	ID=g10987.t1.intron4;Parent=g10987.t1;
OW569404.1_Cistogaster_globosa_genome_assembly,_chromosome:_2	AUGUSTUS	CDS	48579627	48579787	0.47	+	2	ID=g10987.t1.CDS5;Parent=g10987.t1;
OW569404.1_Cistogaster_globosa_genome_assembly,_chromosome:_2	AUGUSTUS	exon	48579627	48579787	.	+	.	ID=g10987.t1.exon5;Parent=g10987.t1;
OW569404.1_Cistogaster_globosa_genome_assembly,_chromosome:_2	AUGUSTUS	stop_codon	48579785	48579787	.	+	0	ID=g10987.t1.stop1;Parent=g10987.t1;
OW569404.1_Cistogaster_globosa_genome_assembly,_chromosome:_2	AUGUSTUS	gene	48585884	48609102	.	+	.	ID=g10988;
OW569404.1_Cistogaster_globosa_genome_assembly,_chromosome:_2	AUGUSTUS	mRNA	48585884	48609102	0.16	+	.	ID=g10988.t1;Parent=g10988;
OW569404.1_Cistogaster_globosa_genome_assembly,_chromosome:_2	AUGUSTUS	start_codon	48585884	48585886	.	+	0	ID=g10988.t1.start1;Parent=g10988.t1;
OW569404.1_Cistogaster_globosa_genome_assembly,_chromosome:_2	AUGUSTUS	CDS	48585884	48587108	0.44	+	0	ID=g10988.t1.CDS1;Parent=g10988.t1;
OW569404.1_Cistogaster_globosa_genome_assembly,_chromosome:_2	AUGUSTUS	exon	48585884	48587108	.	+	.	ID=g10988.t1.exon1;Parent=g10988.t1;
OW569404.1_Cistogaster_globosa_genome_assembly,_chromosome:_2	AUGUSTUS	intron	48587109	48587436	0.35	+	.	ID=g10988.t1.intron1;Parent=g10988.t1;
OW569404.1_Cistogaster_globosa_genome_assembly,_chromosome:_2	AUGUSTUS	CDS	48587437	48587492	0.65	+	2	ID=g10988.t1.CDS2;Parent=g10988.t1;
OW569404.1_Cistogaster_globosa_genome_assembly,_chromosome:_2	AUGUSTUS	exon	48587437	48587492	.	+	.	ID=g10988.t1.exon2;Parent=g10988.t1;
OW569404.1_Cistogaster_globosa_genome_assembly,_chromosome:_2	AUGUSTUS	intron	48587493	48587873	1	+	.	ID=g10988.t1.intron2;Parent=g10988.t1;
OW569404.1_Cistogaster_globosa_genome_assembly,_chromosome:_2	AUGUSTUS	CDS	48587874	48587898	0.51	+	0	ID=g10988.t1.CDS3;Parent=g10988.t1;
OW569404.1_Cistogaster_globosa_genome_assembly,_chromosome:_2	AUGUSTUS	exon	48587874	48587898	.	+	.	ID=g10988.t1.exon3;Parent=g10988.t1;
OW569404.1_Cistogaster_globosa_genome_assembly,_chromosome:_2	AUGUSTUS	intron	48587899	48608869	0.46	+	.	ID=g10988.t1.intron3;Parent=g10988.t1;
OW569404.1_Cistogaster_globosa_genome_assembly,_chromosome:_2	AUGUSTUS	CDS	48608870	48609102	0.77	+	2	ID=g10988.t1.CDS4;Parent=g10988.t1;
OW569404.1_Cistogaster_globosa_genome_assembly,_chromosome:_2	AUGUSTUS	exon	48608870	48609102	.	+	.	ID=g10988.t1.exon4;Parent=g10988.t1;
OW569404.1_Cistogaster_globosa_genome_assembly,_chromosome:_2	AUGUSTUS	stop_codon	48609100	48609102	.	+	0	ID=g10988.t1.stop1;Parent=g10988.t1;
OW569404.1_Cistogaster_globosa_genome_assembly,_chromosome:_2	AUGUSTUS	gene	48643210	48643510	.	-	.	ID=g10989;
OW569404.1_Cistogaster_globosa_genome_assembly,_chromosome:_2	AUGUSTUS	mRNA	48643210	48643510	1	-	.	ID=g10989.t1;Parent=g10989;
OW569404.1_Cistogaster_globosa_genome_assembly,_chromosome:_2	AUGUSTUS	stop_codon	48643210	48643212	.	-	0	ID=g10989.t1.stop1;Parent=g10989.t1;
OW569404.1_Cistogaster_globosa_genome_assembly,_chromosome:_2	AUGUSTUS	CDS	48643210	48643299	1	-	0	ID=g10989.t1.CDS1;Parent=g10989.t1;
OW569404.1_Cistogaster_globosa_genome_assembly,_chromosome:_2	AUGUSTUS	exon	48643210	48643299	.	-	.	ID=g10989.t1.exon1;Parent=g10989.t1;
OW569404.1_Cistogaster_globosa_genome_assembly,_chromosome:_2	AUGUSTUS	intron	48643300	48643366	1	-	.	ID=g10989.t1.intron1;Parent=g10989.t1;
OW569404.1_Cistogaster_globosa_genome_assembly,_chromosome:_2	AUGUSTUS	CDS	48643367	48643510	1	-	0	ID=g10989.t1.CDS2;Parent=g10989.t1;
OW569404.1_Cistogaster_globosa_genome_assembly,_chromosome:_2	AUGUSTUS	exon	48643367	48643510	.	-	.	ID=g10989.t1.exon2;Parent=g10989.t1;
OW569404.1_Cistogaster_globosa_genome_assembly,_chromosome:_2	AUGUSTUS	start_codon	48643508	48643510	.	-	0	ID=g10989.t1.start1;Parent=g10989.t1;
OW569404.1_Cistogaster_globosa_genome_assembly,_chromosome:_2	AUGUSTUS	gene	48659819	48661066	.	-	.	ID=g10990;
OW569404.1_Cistogaster_globosa_genome_assembly,_chromosome:_2	AUGUSTUS	mRNA	48659819	48661066	0.61	-	.	ID=g10990.t1;Parent=g10990;
OW569404.1_Cistogaster_globosa_genome_assembly,_chromosome:_2	AUGUSTUS	stop_codon	48659819	48659821	.	-	0	ID=g10990.t1.stop1;Parent=g10990.t1;
OW569404.1_Cistogaster_globosa_genome_assembly,_chromosome:_2	AUGUSTUS	CDS	48659819	48661066	0.61	-	0	ID=g10990.t1.CDS1;Parent=g10990.t1;
OW569404.1_Cistogaster_globosa_genome_assembly,_chromosome:_2	AUGUSTUS	exon	48659819	48661066	.	-	.	ID=g10990.t1.exon1;Parent=g10990.t1;
OW569404.1_Cistogaster_globosa_genome_assembly,_chromosome:_2	AUGUSTUS	start_codon	48661064	48661066	.	-	0	ID=g10990.t1.start1;Parent=g10990.t1;
OW569404.1_Cistogaster_globosa_genome_assembly,_chromosome:_2	AUGUSTUS	gene	48660930	48663872	.	-	.	ID=g10991;
OW569404.1_Cistogaster_globosa_genome_assembly,_chromosome:_2	AUGUSTUS	mRNA	48661122	48661628	1	-	.	ID=g10991.t1;Parent=g10991;
OW569404.1_Cistogaster_globosa_genome_assembly,_chromosome:_2	AUGUSTUS	stop_codon	48661122	48661124	.	-	0	ID=g10991.t1.stop1;Parent=g10991.t1;
OW569404.1_Cistogaster_globosa_genome_assembly,_chromosome:_2	AUGUSTUS	CDS	48661122	48661628	1	-	0	ID=g10991.t1.CDS1;Parent=g10991.t1;
OW569404.1_Cistogaster_globosa_genome_assembly,_chromosome:_2	AUGUSTUS	exon	48661122	48661628	.	-	.	ID=g10991.t1.exon1;Parent=g10991.t1;
OW569404.1_Cistogaster_globosa_genome_assembly,_chromosome:_2	AUGUSTUS	start_codon	48661626	48661628	.	-	0	ID=g10991.t1.start1;Parent=g10991.t1;
OW569404.1_Cistogaster_globosa_genome_assembly,_chromosome:_2	AUGUSTUS	mRNA	48660930	48663872	0.36	-	.	ID=g10991.t2;Parent=g10991;
OW569404.1_Cistogaster_globosa_genome_assembly,_chromosome:_2	AUGUSTUS	stop_codon	48660930	48660932	.	-	0	ID=g10991.t2.stop1;Parent=g10991.t2;
OW569404.1_Cistogaster_globosa_genome_assembly,_chromosome:_2	AUGUSTUS	CDS	48660930	48660962	0.53	-	0	ID=g10991.t2.CDS1;Parent=g10991.t2;
OW569404.1_Cistogaster_globosa_genome_assembly,_chromosome:_2	AUGUSTUS	exon	48660930	48660962	.	-	.	ID=g10991.t2.exon1;Parent=g10991.t2;
OW569404.1_Cistogaster_globosa_genome_assembly,_chromosome:_2	AUGUSTUS	intron	48660963	48661136	0.49	-	.	ID=g10991.t2.intron1;Parent=g10991.t2;
OW569404.1_Cistogaster_globosa_genome_assembly,_chromosome:_2	AUGUSTUS	CDS	48661137	48661631	0.44	-	0	ID=g10991.t2.CDS2;Parent=g10991.t2;
OW569404.1_Cistogaster_globosa_genome_assembly,_chromosome:_2	AUGUSTUS	exon	48661137	48661631	.	-	.	ID=g10991.t2.exon2;Parent=g10991.t2;
OW569404.1_Cistogaster_globosa_genome_assembly,_chromosome:_2	AUGUSTUS	intron	48661632	48663008	0.57	-	.	ID=g10991.t2.intron2;Parent=g10991.t2;
OW569404.1_Cistogaster_globosa_genome_assembly,_chromosome:_2	AUGUSTUS	CDS	48663009	48663872	0.57	-	0	ID=g10991.t2.CDS3;Parent=g10991.t2;
OW569404.1_Cistogaster_globosa_genome_assembly,_chromosome:_2	AUGUSTUS	exon	48663009	48663872	.	-	.	ID=g10991.t2.exon3;Parent=g10991.t2;
OW569404.1_Cistogaster_globosa_genome_assembly,_chromosome:_2	AUGUSTUS	start_codon	48663870	48663872	.	-	0	ID=g10991.t2.start1;Parent=g10991.t2;
OW569404.1_Cistogaster_globosa_genome_assembly,_chromosome:_2	AUGUSTUS	mRNA	48661671	48663872	0.78	-	.	ID=g10991.t3;Parent=g10991;
OW569404.1_Cistogaster_globosa_genome_assembly,_chromosome:_2	AUGUSTUS	stop_codon	48661671	48661673	.	-	0	ID=g10991.t3.stop1;Parent=g10991.t3;
OW569404.1_Cistogaster_globosa_genome_assembly,_chromosome:_2	AUGUSTUS	CDS	48661671	48661677	0.8	-	1	ID=g10991.t3.CDS1;Parent=g10991.t3;
OW569404.1_Cistogaster_globosa_genome_assembly,_chromosome:_2	AUGUSTUS	exon	48661671	48661677	.	-	.	ID=g10991.t3.exon1;Parent=g10991.t3;
OW569404.1_Cistogaster_globosa_genome_assembly,_chromosome:_2	AUGUSTUS	intron	48661678	48662274	0.78	-	.	ID=g10991.t3.intron1;Parent=g10991.t3;
OW569404.1_Cistogaster_globosa_genome_assembly,_chromosome:_2	AUGUSTUS	CDS	48662275	48663872	0.79	-	0	ID=g10991.t3.CDS2;Parent=g10991.t3;
OW569404.1_Cistogaster_globosa_genome_assembly,_chromosome:_2	AUGUSTUS	exon	48662275	48663872	.	-	.	ID=g10991.t3.exon2;Parent=g10991.t3;
OW569404.1_Cistogaster_globosa_genome_assembly,_chromosome:_2	AUGUSTUS	start_codon	48663870	48663872	.	-	0	ID=g10991.t3.start1;Parent=g10991.t3;
OW569404.1_Cistogaster_globosa_genome_assembly,_chromosome:_2	AUGUSTUS	mRNA	48661671	48663872	0.69	-	.	ID=g10991.t4;Parent=g10991;
OW569404.1_Cistogaster_globosa_genome_assembly,_chromosome:_2	AUGUSTUS	stop_codon	48661671	48661673	.	-	0	ID=g10991.t4.stop1;Parent=g10991.t4;
OW569404.1_Cistogaster_globosa_genome_assembly,_chromosome:_2	AUGUSTUS	CDS	48661671	48661789	0.89	-	2	ID=g10991.t4.CDS1;Parent=g10991.t4;
OW569404.1_Cistogaster_globosa_genome_assembly,_chromosome:_2	AUGUSTUS	exon	48661671	48661789	.	-	.	ID=g10991.t4.exon1;Parent=g10991.t4;
OW569404.1_Cistogaster_globosa_genome_assembly,_chromosome:_2	AUGUSTUS	intron	48661790	48663286	0.69	-	.	ID=g10991.t4.intron1;Parent=g10991.t4;
OW569404.1_Cistogaster_globosa_genome_assembly,_chromosome:_2	AUGUSTUS	CDS	48663287	48663872	0.72	-	0	ID=g10991.t4.CDS2;Parent=g10991.t4;
OW569404.1_Cistogaster_globosa_genome_assembly,_chromosome:_2	AUGUSTUS	exon	48663287	48663872	.	-	.	ID=g10991.t4.exon2;Parent=g10991.t4;
OW569404.1_Cistogaster_globosa_genome_assembly,_chromosome:_2	AUGUSTUS	start_codon	48663870	48663872	.	-	0	ID=g10991.t4.start1;Parent=g10991.t4;
OW569404.1_Cistogaster_globosa_genome_assembly,_chromosome:_2	AUGUSTUS	gene	48675932	48676581	.	-	.	ID=g10992;
OW569404.1_Cistogaster_globosa_genome_assembly,_chromosome:_2	AUGUSTUS	mRNA	48675932	48676581	0.82	-	.	ID=g10992.t1;Parent=g10992;
OW569404.1_Cistogaster_globosa_genome_assembly,_chromosome:_2	AUGUSTUS	stop_codon	48675932	48675934	.	-	0	ID=g10992.t1.stop1;Parent=g10992.t1;
OW569404.1_Cistogaster_globosa_genome_assembly,_chromosome:_2	AUGUSTUS	CDS	48675932	48676380	1	-	2	ID=g10992.t1.CDS1;Parent=g10992.t1;
OW569404.1_Cistogaster_globosa_genome_assembly,_chromosome:_2	AUGUSTUS	exon	48675932	48676380	.	-	.	ID=g10992.t1.exon1;Parent=g10992.t1;
OW569404.1_Cistogaster_globosa_genome_assembly,_chromosome:_2	AUGUSTUS	intron	48676381	48676442	1	-	.	ID=g10992.t1.intron1;Parent=g10992.t1;
OW569404.1_Cistogaster_globosa_genome_assembly,_chromosome:_2	AUGUSTUS	CDS	48676443	48676581	0.82	-	0	ID=g10992.t1.CDS2;Parent=g10992.t1;
OW569404.1_Cistogaster_globosa_genome_assembly,_chromosome:_2	AUGUSTUS	exon	48676443	48676581	.	-	.	ID=g10992.t1.exon2;Parent=g10992.t1;
OW569404.1_Cistogaster_globosa_genome_assembly,_chromosome:_2	AUGUSTUS	start_codon	48676579	48676581	.	-	0	ID=g10992.t1.start1;Parent=g10992.t1;
OW569404.1_Cistogaster_globosa_genome_assembly,_chromosome:_2	AUGUSTUS	gene	48676770	48677899	.	-	.	ID=g10993;
OW569404.1_Cistogaster_globosa_genome_assembly,_chromosome:_2	AUGUSTUS	mRNA	48676770	48677899	0.82	-	.	ID=g10993.t1;Parent=g10993;
OW569404.1_Cistogaster_globosa_genome_assembly,_chromosome:_2	AUGUSTUS	stop_codon	48676770	48676772	.	-	0	ID=g10993.t1.stop1;Parent=g10993.t1;
OW569404.1_Cistogaster_globosa_genome_assembly,_chromosome:_2	AUGUSTUS	CDS	48676770	48677186	0.82	-	0	ID=g10993.t1.CDS1;Parent=g10993.t1;
OW569404.1_Cistogaster_globosa_genome_assembly,_chromosome:_2	AUGUSTUS	exon	48676770	48677186	.	-	.	ID=g10993.t1.exon1;Parent=g10993.t1;
OW569404.1_Cistogaster_globosa_genome_assembly,_chromosome:_2	AUGUSTUS	intron	48677187	48677641	1	-	.	ID=g10993.t1.intron1;Parent=g10993.t1;
OW569404.1_Cistogaster_globosa_genome_assembly,_chromosome:_2	AUGUSTUS	CDS	48677642	48677899	1	-	0	ID=g10993.t1.CDS2;Parent=g10993.t1;
OW569404.1_Cistogaster_globosa_genome_assembly,_chromosome:_2	AUGUSTUS	exon	48677642	48677899	.	-	.	ID=g10993.t1.exon2;Parent=g10993.t1;
OW569404.1_Cistogaster_globosa_genome_assembly,_chromosome:_2	AUGUSTUS	start_codon	48677897	48677899	.	-	0	ID=g10993.t1.start1;Parent=g10993.t1;
OW569404.1_Cistogaster_globosa_genome_assembly,_chromosome:_2	AUGUSTUS	gene	48684816	48692990	.	+	.	ID=g10994;
OW569404.1_Cistogaster_globosa_genome_assembly,_chromosome:_2	AUGUSTUS	mRNA	48684816	48692990	1	+	.	ID=g10994.t1;Parent=g10994;
OW569404.1_Cistogaster_globosa_genome_assembly,_chromosome:_2	AUGUSTUS	start_codon	48684816	48684818	.	+	0	ID=g10994.t1.start1;Parent=g10994.t1;
OW569404.1_Cistogaster_globosa_genome_assembly,_chromosome:_2	AUGUSTUS	CDS	48684816	48685589	1	+	0	ID=g10994.t1.CDS1;Parent=g10994.t1;
OW569404.1_Cistogaster_globosa_genome_assembly,_chromosome:_2	AUGUSTUS	exon	48684816	48685589	.	+	.	ID=g10994.t1.exon1;Parent=g10994.t1;
OW569404.1_Cistogaster_globosa_genome_assembly,_chromosome:_2	AUGUSTUS	intron	48685590	48685640	1	+	.	ID=g10994.t1.intron1;Parent=g10994.t1;
OW569404.1_Cistogaster_globosa_genome_assembly,_chromosome:_2	AUGUSTUS	CDS	48685641	48685733	1	+	0	ID=g10994.t1.CDS2;Parent=g10994.t1;
OW569404.1_Cistogaster_globosa_genome_assembly,_chromosome:_2	AUGUSTUS	exon	48685641	48685733	.	+	.	ID=g10994.t1.exon2;Parent=g10994.t1;
OW569404.1_Cistogaster_globosa_genome_assembly,_chromosome:_2	AUGUSTUS	intron	48685734	48692762	1	+	.	ID=g10994.t1.intron2;Parent=g10994.t1;
OW569404.1_Cistogaster_globosa_genome_assembly,_chromosome:_2	AUGUSTUS	CDS	48692763	48692990	1	+	0	ID=g10994.t1.CDS3;Parent=g10994.t1;
OW569404.1_Cistogaster_globosa_genome_assembly,_chromosome:_2	AUGUSTUS	exon	48692763	48692990	.	+	.	ID=g10994.t1.exon3;Parent=g10994.t1;
OW569404.1_Cistogaster_globosa_genome_assembly,_chromosome:_2	AUGUSTUS	stop_codon	48692988	48692990	.	+	0	ID=g10994.t1.stop1;Parent=g10994.t1;
OW569404.1_Cistogaster_globosa_genome_assembly,_chromosome:_2	AUGUSTUS	gene	48710271	48710807	.	+	.	ID=g10995;
OW569404.1_Cistogaster_globosa_genome_assembly,_chromosome:_2	AUGUSTUS	mRNA	48710271	48710807	1	+	.	ID=g10995.t1;Parent=g10995;
OW569404.1_Cistogaster_globosa_genome_assembly,_chromosome:_2	AUGUSTUS	start_codon	48710271	48710273	.	+	0	ID=g10995.t1.start1;Parent=g10995.t1;
OW569404.1_Cistogaster_globosa_genome_assembly,_chromosome:_2	AUGUSTUS	CDS	48710271	48710807	1	+	0	ID=g10995.t1.CDS1;Parent=g10995.t1;
OW569404.1_Cistogaster_globosa_genome_assembly,_chromosome:_2	AUGUSTUS	exon	48710271	48710807	.	+	.	ID=g10995.t1.exon1;Parent=g10995.t1;
OW569404.1_Cistogaster_globosa_genome_assembly,_chromosome:_2	AUGUSTUS	stop_codon	48710805	48710807	.	+	0	ID=g10995.t1.stop1;Parent=g10995.t1;
OW569404.1_Cistogaster_globosa_genome_assembly,_chromosome:_2	AUGUSTUS	gene	48714943	48716174	.	-	.	ID=g10996;
OW569404.1_Cistogaster_globosa_genome_assembly,_chromosome:_2	AUGUSTUS	mRNA	48714943	48716174	1	-	.	ID=g10996.t1;Parent=g10996;
OW569404.1_Cistogaster_globosa_genome_assembly,_chromosome:_2	AUGUSTUS	stop_codon	48714943	48714945	.	-	0	ID=g10996.t1.stop1;Parent=g10996.t1;
OW569404.1_Cistogaster_globosa_genome_assembly,_chromosome:_2	AUGUSTUS	CDS	48714943	48715563	1	-	0	ID=g10996.t1.CDS1;Parent=g10996.t1;
OW569404.1_Cistogaster_globosa_genome_assembly,_chromosome:_2	AUGUSTUS	exon	48714943	48715563	.	-	.	ID=g10996.t1.exon1;Parent=g10996.t1;
OW569404.1_Cistogaster_globosa_genome_assembly,_chromosome:_2	AUGUSTUS	intron	48715564	48715616	1	-	.	ID=g10996.t1.intron1;Parent=g10996.t1;
OW569404.1_Cistogaster_globosa_genome_assembly,_chromosome:_2	AUGUSTUS	CDS	48715617	48716050	1	-	2	ID=g10996.t1.CDS2;Parent=g10996.t1;
OW569404.1_Cistogaster_globosa_genome_assembly,_chromosome:_2	AUGUSTUS	exon	48715617	48716050	.	-	.	ID=g10996.t1.exon2;Parent=g10996.t1;
OW569404.1_Cistogaster_globosa_genome_assembly,_chromosome:_2	AUGUSTUS	intron	48716051	48716101	1	-	.	ID=g10996.t1.intron2;Parent=g10996.t1;
OW569404.1_Cistogaster_globosa_genome_assembly,_chromosome:_2	AUGUSTUS	CDS	48716102	48716174	1	-	0	ID=g10996.t1.CDS3;Parent=g10996.t1;
OW569404.1_Cistogaster_globosa_genome_assembly,_chromosome:_2	AUGUSTUS	exon	48716102	48716174	.	-	.	ID=g10996.t1.exon3;Parent=g10996.t1;
OW569404.1_Cistogaster_globosa_genome_assembly,_chromosome:_2	AUGUSTUS	start_codon	48716172	48716174	.	-	0	ID=g10996.t1.start1;Parent=g10996.t1;
OW569404.1_Cistogaster_globosa_genome_assembly,_chromosome:_2	AUGUSTUS	gene	48718672	48720370	.	+	.	ID=g10997;
OW569404.1_Cistogaster_globosa_genome_assembly,_chromosome:_2	AUGUSTUS	mRNA	48718672	48720370	0.56	+	.	ID=g10997.t1;Parent=g10997;
OW569404.1_Cistogaster_globosa_genome_assembly,_chromosome:_2	AUGUSTUS	start_codon	48718672	48718674	.	+	0	ID=g10997.t1.start1;Parent=g10997.t1;
OW569404.1_Cistogaster_globosa_genome_assembly,_chromosome:_2	AUGUSTUS	CDS	48718672	48718727	0.62	+	0	ID=g10997.t1.CDS1;Parent=g10997.t1;
OW569404.1_Cistogaster_globosa_genome_assembly,_chromosome:_2	AUGUSTUS	exon	48718672	48718727	.	+	.	ID=g10997.t1.exon1;Parent=g10997.t1;
OW569404.1_Cistogaster_globosa_genome_assembly,_chromosome:_2	AUGUSTUS	intron	48718728	48719718	0.56	+	.	ID=g10997.t1.intron1;Parent=g10997.t1;
OW569404.1_Cistogaster_globosa_genome_assembly,_chromosome:_2	AUGUSTUS	CDS	48719719	48720370	0.75	+	1	ID=g10997.t1.CDS2;Parent=g10997.t1;
OW569404.1_Cistogaster_globosa_genome_assembly,_chromosome:_2	AUGUSTUS	exon	48719719	48720370	.	+	.	ID=g10997.t1.exon2;Parent=g10997.t1;
OW569404.1_Cistogaster_globosa_genome_assembly,_chromosome:_2	AUGUSTUS	stop_codon	48720368	48720370	.	+	0	ID=g10997.t1.stop1;Parent=g10997.t1;
OW569404.1_Cistogaster_globosa_genome_assembly,_chromosome:_2	AUGUSTUS	gene	48751009	48751344	.	+	.	ID=g10998;
OW569404.1_Cistogaster_globosa_genome_assembly,_chromosome:_2	AUGUSTUS	mRNA	48751009	48751344	0.34	+	.	ID=g10998.t1;Parent=g10998;
OW569404.1_Cistogaster_globosa_genome_assembly,_chromosome:_2	AUGUSTUS	start_codon	48751009	48751011	.	+	0	ID=g10998.t1.start1;Parent=g10998.t1;
OW569404.1_Cistogaster_globosa_genome_assembly,_chromosome:_2	AUGUSTUS	CDS	48751009	48751344	0.34	+	0	ID=g10998.t1.CDS1;Parent=g10998.t1;
OW569404.1_Cistogaster_globosa_genome_assembly,_chromosome:_2	AUGUSTUS	exon	48751009	48751344	.	+	.	ID=g10998.t1.exon1;Parent=g10998.t1;
OW569404.1_Cistogaster_globosa_genome_assembly,_chromosome:_2	AUGUSTUS	stop_codon	48751342	48751344	.	+	0	ID=g10998.t1.stop1;Parent=g10998.t1;
OW569404.1_Cistogaster_globosa_genome_assembly,_chromosome:_2	AUGUSTUS	gene	48751460	48751762	.	+	.	ID=g10999;
OW569404.1_Cistogaster_globosa_genome_assembly,_chromosome:_2	AUGUSTUS	mRNA	48751460	48751762	1	+	.	ID=g10999.t1;Parent=g10999;
OW569404.1_Cistogaster_globosa_genome_assembly,_chromosome:_2	AUGUSTUS	start_codon	48751460	48751462	.	+	0	ID=g10999.t1.start1;Parent=g10999.t1;
OW569404.1_Cistogaster_globosa_genome_assembly,_chromosome:_2	AUGUSTUS	CDS	48751460	48751762	1	+	0	ID=g10999.t1.CDS1;Parent=g10999.t1;
OW569404.1_Cistogaster_globosa_genome_assembly,_chromosome:_2	AUGUSTUS	exon	48751460	48751762	.	+	.	ID=g10999.t1.exon1;Parent=g10999.t1;
OW569404.1_Cistogaster_globosa_genome_assembly,_chromosome:_2	AUGUSTUS	stop_codon	48751760	48751762	.	+	0	ID=g10999.t1.stop1;Parent=g10999.t1;
OW569404.1_Cistogaster_globosa_genome_assembly,_chromosome:_2	AUGUSTUS	gene	48764961	48765263	.	+	.	ID=g11000;
OW569404.1_Cistogaster_globosa_genome_assembly,_chromosome:_2	AUGUSTUS	mRNA	48764961	48765263	1	+	.	ID=g11000.t1;Parent=g11000;
OW569404.1_Cistogaster_globosa_genome_assembly,_chromosome:_2	AUGUSTUS	start_codon	48764961	48764963	.	+	0	ID=g11000.t1.start1;Parent=g11000.t1;
OW569404.1_Cistogaster_globosa_genome_assembly,_chromosome:_2	AUGUSTUS	CDS	48764961	48765263	1	+	0	ID=g11000.t1.CDS1;Parent=g11000.t1;
OW569404.1_Cistogaster_globosa_genome_assembly,_chromosome:_2	AUGUSTUS	exon	48764961	48765263	.	+	.	ID=g11000.t1.exon1;Parent=g11000.t1;
OW569404.1_Cistogaster_globosa_genome_assembly,_chromosome:_2	AUGUSTUS	stop_codon	48765261	48765263	.	+	0	ID=g11000.t1.stop1;Parent=g11000.t1;
OW569404.1_Cistogaster_globosa_genome_assembly,_chromosome:_2	AUGUSTUS	gene	48779576	48779788	.	+	.	ID=g11001;
OW569404.1_Cistogaster_globosa_genome_assembly,_chromosome:_2	AUGUSTUS	mRNA	48779576	48779788	0.93	+	.	ID=g11001.t1;Parent=g11001;
OW569404.1_Cistogaster_globosa_genome_assembly,_chromosome:_2	AUGUSTUS	start_codon	48779576	48779578	.	+	0	ID=g11001.t1.start1;Parent=g11001.t1;
OW569404.1_Cistogaster_globosa_genome_assembly,_chromosome:_2	AUGUSTUS	CDS	48779576	48779788	0.93	+	0	ID=g11001.t1.CDS1;Parent=g11001.t1;
OW569404.1_Cistogaster_globosa_genome_assembly,_chromosome:_2	AUGUSTUS	exon	48779576	48779788	.	+	.	ID=g11001.t1.exon1;Parent=g11001.t1;
OW569404.1_Cistogaster_globosa_genome_assembly,_chromosome:_2	AUGUSTUS	stop_codon	48779786	48779788	.	+	0	ID=g11001.t1.stop1;Parent=g11001.t1;
OW569404.1_Cistogaster_globosa_genome_assembly,_chromosome:_2	AUGUSTUS	gene	48794927	48795139	.	+	.	ID=g11002;
OW569404.1_Cistogaster_globosa_genome_assembly,_chromosome:_2	AUGUSTUS	mRNA	48794927	48795139	0.97	+	.	ID=g11002.t1;Parent=g11002;
OW569404.1_Cistogaster_globosa_genome_assembly,_chromosome:_2	AUGUSTUS	start_codon	48794927	48794929	.	+	0	ID=g11002.t1.start1;Parent=g11002.t1;
OW569404.1_Cistogaster_globosa_genome_assembly,_chromosome:_2	AUGUSTUS	CDS	48794927	48795139	0.97	+	0	ID=g11002.t1.CDS1;Parent=g11002.t1;
OW569404.1_Cistogaster_globosa_genome_assembly,_chromosome:_2	AUGUSTUS	exon	48794927	48795139	.	+	.	ID=g11002.t1.exon1;Parent=g11002.t1;
OW569404.1_Cistogaster_globosa_genome_assembly,_chromosome:_2	AUGUSTUS	stop_codon	48795137	48795139	.	+	0	ID=g11002.t1.stop1;Parent=g11002.t1;
OW569404.1_Cistogaster_globosa_genome_assembly,_chromosome:_2	AUGUSTUS	gene	48825776	48826550	.	+	.	ID=g11003;
OW569404.1_Cistogaster_globosa_genome_assembly,_chromosome:_2	AUGUSTUS	mRNA	48825776	48826550	1	+	.	ID=g11003.t1;Parent=g11003;
OW569404.1_Cistogaster_globosa_genome_assembly,_chromosome:_2	AUGUSTUS	start_codon	48825776	48825778	.	+	0	ID=g11003.t1.start1;Parent=g11003.t1;
OW569404.1_Cistogaster_globosa_genome_assembly,_chromosome:_2	AUGUSTUS	CDS	48825776	48825940	1	+	0	ID=g11003.t1.CDS1;Parent=g11003.t1;
OW569404.1_Cistogaster_globosa_genome_assembly,_chromosome:_2	AUGUSTUS	exon	48825776	48825940	.	+	.	ID=g11003.t1.exon1;Parent=g11003.t1;
OW569404.1_Cistogaster_globosa_genome_assembly,_chromosome:_2	AUGUSTUS	intron	48825941	48826241	1	+	.	ID=g11003.t1.intron1;Parent=g11003.t1;
OW569404.1_Cistogaster_globosa_genome_assembly,_chromosome:_2	AUGUSTUS	CDS	48826242	48826550	1	+	0	ID=g11003.t1.CDS2;Parent=g11003.t1;
OW569404.1_Cistogaster_globosa_genome_assembly,_chromosome:_2	AUGUSTUS	exon	48826242	48826550	.	+	.	ID=g11003.t1.exon2;Parent=g11003.t1;
OW569404.1_Cistogaster_globosa_genome_assembly,_chromosome:_2	AUGUSTUS	stop_codon	48826548	48826550	.	+	0	ID=g11003.t1.stop1;Parent=g11003.t1;
OW569404.1_Cistogaster_globosa_genome_assembly,_chromosome:_2	AUGUSTUS	gene	48827768	48828103	.	-	.	ID=g11004;
OW569404.1_Cistogaster_globosa_genome_assembly,_chromosome:_2	AUGUSTUS	mRNA	48827768	48828103	1	-	.	ID=g11004.t1;Parent=g11004;
OW569404.1_Cistogaster_globosa_genome_assembly,_chromosome:_2	AUGUSTUS	stop_codon	48827768	48827770	.	-	0	ID=g11004.t1.stop1;Parent=g11004.t1;
OW569404.1_Cistogaster_globosa_genome_assembly,_chromosome:_2	AUGUSTUS	CDS	48827768	48828103	1	-	0	ID=g11004.t1.CDS1;Parent=g11004.t1;
OW569404.1_Cistogaster_globosa_genome_assembly,_chromosome:_2	AUGUSTUS	exon	48827768	48828103	.	-	.	ID=g11004.t1.exon1;Parent=g11004.t1;
OW569404.1_Cistogaster_globosa_genome_assembly,_chromosome:_2	AUGUSTUS	start_codon	48828101	48828103	.	-	0	ID=g11004.t1.start1;Parent=g11004.t1;
OW569404.1_Cistogaster_globosa_genome_assembly,_chromosome:_2	AUGUSTUS	gene	48829013	48829375	.	-	.	ID=g11005;
OW569404.1_Cistogaster_globosa_genome_assembly,_chromosome:_2	AUGUSTUS	mRNA	48829013	48829375	1	-	.	ID=g11005.t1;Parent=g11005;
OW569404.1_Cistogaster_globosa_genome_assembly,_chromosome:_2	AUGUSTUS	stop_codon	48829013	48829015	.	-	0	ID=g11005.t1.stop1;Parent=g11005.t1;
OW569404.1_Cistogaster_globosa_genome_assembly,_chromosome:_2	AUGUSTUS	CDS	48829013	48829375	1	-	0	ID=g11005.t1.CDS1;Parent=g11005.t1;
OW569404.1_Cistogaster_globosa_genome_assembly,_chromosome:_2	AUGUSTUS	exon	48829013	48829375	.	-	.	ID=g11005.t1.exon1;Parent=g11005.t1;
OW569404.1_Cistogaster_globosa_genome_assembly,_chromosome:_2	AUGUSTUS	start_codon	48829373	48829375	.	-	0	ID=g11005.t1.start1;Parent=g11005.t1;
OW569404.1_Cistogaster_globosa_genome_assembly,_chromosome:_2	AUGUSTUS	gene	48831813	48832484	.	-	.	ID=g11006;
OW569404.1_Cistogaster_globosa_genome_assembly,_chromosome:_2	AUGUSTUS	mRNA	48831813	48832484	1	-	.	ID=g11006.t1;Parent=g11006;
OW569404.1_Cistogaster_globosa_genome_assembly,_chromosome:_2	AUGUSTUS	stop_codon	48831813	48831815	.	-	0	ID=g11006.t1.stop1;Parent=g11006.t1;
OW569404.1_Cistogaster_globosa_genome_assembly,_chromosome:_2	AUGUSTUS	CDS	48831813	48832262	1	-	0	ID=g11006.t1.CDS1;Parent=g11006.t1;
OW569404.1_Cistogaster_globosa_genome_assembly,_chromosome:_2	AUGUSTUS	exon	48831813	48832262	.	-	.	ID=g11006.t1.exon1;Parent=g11006.t1;
OW569404.1_Cistogaster_globosa_genome_assembly,_chromosome:_2	AUGUSTUS	intron	48832263	48832361	1	-	.	ID=g11006.t1.intron1;Parent=g11006.t1;
OW569404.1_Cistogaster_globosa_genome_assembly,_chromosome:_2	AUGUSTUS	CDS	48832362	48832484	1	-	0	ID=g11006.t1.CDS2;Parent=g11006.t1;
OW569404.1_Cistogaster_globosa_genome_assembly,_chromosome:_2	AUGUSTUS	exon	48832362	48832484	.	-	.	ID=g11006.t1.exon2;Parent=g11006.t1;
OW569404.1_Cistogaster_globosa_genome_assembly,_chromosome:_2	AUGUSTUS	start_codon	48832482	48832484	.	-	0	ID=g11006.t1.start1;Parent=g11006.t1;
OW569404.1_Cistogaster_globosa_genome_assembly,_chromosome:_2	AUGUSTUS	gene	48841941	48844324	.	+	.	ID=g11007;
OW569404.1_Cistogaster_globosa_genome_assembly,_chromosome:_2	AUGUSTUS	mRNA	48841941	48842325	0.96	+	.	ID=g11007.t1;Parent=g11007;
OW569404.1_Cistogaster_globosa_genome_assembly,_chromosome:_2	AUGUSTUS	start_codon	48841941	48841943	.	+	0	ID=g11007.t1.start1;Parent=g11007.t1;
OW569404.1_Cistogaster_globosa_genome_assembly,_chromosome:_2	AUGUSTUS	CDS	48841941	48842183	0.98	+	0	ID=g11007.t1.CDS1;Parent=g11007.t1;
OW569404.1_Cistogaster_globosa_genome_assembly,_chromosome:_2	AUGUSTUS	exon	48841941	48842183	.	+	.	ID=g11007.t1.exon1;Parent=g11007.t1;
OW569404.1_Cistogaster_globosa_genome_assembly,_chromosome:_2	AUGUSTUS	intron	48842184	48842289	0.96	+	.	ID=g11007.t1.intron1;Parent=g11007.t1;
OW569404.1_Cistogaster_globosa_genome_assembly,_chromosome:_2	AUGUSTUS	CDS	48842290	48842325	0.98	+	0	ID=g11007.t1.CDS2;Parent=g11007.t1;
OW569404.1_Cistogaster_globosa_genome_assembly,_chromosome:_2	AUGUSTUS	exon	48842290	48842325	.	+	.	ID=g11007.t1.exon2;Parent=g11007.t1;
OW569404.1_Cistogaster_globosa_genome_assembly,_chromosome:_2	AUGUSTUS	stop_codon	48842323	48842325	.	+	0	ID=g11007.t1.stop1;Parent=g11007.t1;
OW569404.1_Cistogaster_globosa_genome_assembly,_chromosome:_2	AUGUSTUS	mRNA	48841941	48844324	0.76	+	.	ID=g11007.t2;Parent=g11007;
OW569404.1_Cistogaster_globosa_genome_assembly,_chromosome:_2	AUGUSTUS	start_codon	48841941	48841943	.	+	0	ID=g11007.t2.start1;Parent=g11007.t2;
OW569404.1_Cistogaster_globosa_genome_assembly,_chromosome:_2	AUGUSTUS	CDS	48841941	48842816	0.95	+	0	ID=g11007.t2.CDS1;Parent=g11007.t2;
OW569404.1_Cistogaster_globosa_genome_assembly,_chromosome:_2	AUGUSTUS	exon	48841941	48842816	.	+	.	ID=g11007.t2.exon1;Parent=g11007.t2;
OW569404.1_Cistogaster_globosa_genome_assembly,_chromosome:_2	AUGUSTUS	intron	48842817	48843427	0.85	+	.	ID=g11007.t2.intron1;Parent=g11007.t2;
OW569404.1_Cistogaster_globosa_genome_assembly,_chromosome:_2	AUGUSTUS	CDS	48843428	48844324	0.79	+	0	ID=g11007.t2.CDS2;Parent=g11007.t2;
OW569404.1_Cistogaster_globosa_genome_assembly,_chromosome:_2	AUGUSTUS	exon	48843428	48844324	.	+	.	ID=g11007.t2.exon2;Parent=g11007.t2;
OW569404.1_Cistogaster_globosa_genome_assembly,_chromosome:_2	AUGUSTUS	stop_codon	48844322	48844324	.	+	0	ID=g11007.t2.stop1;Parent=g11007.t2;
OW569404.1_Cistogaster_globosa_genome_assembly,_chromosome:_2	AUGUSTUS	mRNA	48841941	48843309	0.74	+	.	ID=g11007.t3;Parent=g11007;
OW569404.1_Cistogaster_globosa_genome_assembly,_chromosome:_2	AUGUSTUS	start_codon	48841941	48841943	.	+	0	ID=g11007.t3.start1;Parent=g11007.t3;
OW569404.1_Cistogaster_globosa_genome_assembly,_chromosome:_2	AUGUSTUS	CDS	48841941	48842816	0.79	+	0	ID=g11007.t3.CDS1;Parent=g11007.t3;
OW569404.1_Cistogaster_globosa_genome_assembly,_chromosome:_2	AUGUSTUS	exon	48841941	48842816	.	+	.	ID=g11007.t3.exon1;Parent=g11007.t3;
OW569404.1_Cistogaster_globosa_genome_assembly,_chromosome:_2	AUGUSTUS	intron	48842817	48843300	0.74	+	.	ID=g11007.t3.intron1;Parent=g11007.t3;
OW569404.1_Cistogaster_globosa_genome_assembly,_chromosome:_2	AUGUSTUS	CDS	48843301	48843309	0.75	+	0	ID=g11007.t3.CDS2;Parent=g11007.t3;
OW569404.1_Cistogaster_globosa_genome_assembly,_chromosome:_2	AUGUSTUS	exon	48843301	48843309	.	+	.	ID=g11007.t3.exon2;Parent=g11007.t3;
OW569404.1_Cistogaster_globosa_genome_assembly,_chromosome:_2	AUGUSTUS	stop_codon	48843307	48843309	.	+	0	ID=g11007.t3.stop1;Parent=g11007.t3;
OW569404.1_Cistogaster_globosa_genome_assembly,_chromosome:_2	AUGUSTUS	gene	48844357	48846216	.	+	.	ID=g11008;
OW569404.1_Cistogaster_globosa_genome_assembly,_chromosome:_2	AUGUSTUS	mRNA	48844357	48846216	1	+	.	ID=g11008.t1;Parent=g11008;
OW569404.1_Cistogaster_globosa_genome_assembly,_chromosome:_2	AUGUSTUS	start_codon	48844357	48844359	.	+	0	ID=g11008.t1.start1;Parent=g11008.t1;
OW569404.1_Cistogaster_globosa_genome_assembly,_chromosome:_2	AUGUSTUS	CDS	48844357	48846216	1	+	0	ID=g11008.t1.CDS1;Parent=g11008.t1;
OW569404.1_Cistogaster_globosa_genome_assembly,_chromosome:_2	AUGUSTUS	exon	48844357	48846216	.	+	.	ID=g11008.t1.exon1;Parent=g11008.t1;
OW569404.1_Cistogaster_globosa_genome_assembly,_chromosome:_2	AUGUSTUS	stop_codon	48846214	48846216	.	+	0	ID=g11008.t1.stop1;Parent=g11008.t1;
OW569404.1_Cistogaster_globosa_genome_assembly,_chromosome:_2	AUGUSTUS	gene	48846256	48847662	.	+	.	ID=g11009;
OW569404.1_Cistogaster_globosa_genome_assembly,_chromosome:_2	AUGUSTUS	mRNA	48846256	48847662	0.8	+	.	ID=g11009.t1;Parent=g11009;
OW569404.1_Cistogaster_globosa_genome_assembly,_chromosome:_2	AUGUSTUS	start_codon	48846256	48846258	.	+	0	ID=g11009.t1.start1;Parent=g11009.t1;
OW569404.1_Cistogaster_globosa_genome_assembly,_chromosome:_2	AUGUSTUS	CDS	48846256	48846445	0.8	+	0	ID=g11009.t1.CDS1;Parent=g11009.t1;
OW569404.1_Cistogaster_globosa_genome_assembly,_chromosome:_2	AUGUSTUS	exon	48846256	48846445	.	+	.	ID=g11009.t1.exon1;Parent=g11009.t1;
OW569404.1_Cistogaster_globosa_genome_assembly,_chromosome:_2	AUGUSTUS	intron	48846446	48846847	0.8	+	.	ID=g11009.t1.intron1;Parent=g11009.t1;
OW569404.1_Cistogaster_globosa_genome_assembly,_chromosome:_2	AUGUSTUS	CDS	48846848	48847662	0.95	+	2	ID=g11009.t1.CDS2;Parent=g11009.t1;
OW569404.1_Cistogaster_globosa_genome_assembly,_chromosome:_2	AUGUSTUS	exon	48846848	48847662	.	+	.	ID=g11009.t1.exon2;Parent=g11009.t1;
OW569404.1_Cistogaster_globosa_genome_assembly,_chromosome:_2	AUGUSTUS	stop_codon	48847660	48847662	.	+	0	ID=g11009.t1.stop1;Parent=g11009.t1;
OW569404.1_Cistogaster_globosa_genome_assembly,_chromosome:_2	AUGUSTUS	gene	48850401	48851894	.	-	.	ID=g11010;
OW569404.1_Cistogaster_globosa_genome_assembly,_chromosome:_2	AUGUSTUS	mRNA	48850401	48851894	0.91	-	.	ID=g11010.t1;Parent=g11010;
OW569404.1_Cistogaster_globosa_genome_assembly,_chromosome:_2	AUGUSTUS	stop_codon	48850401	48850403	.	-	0	ID=g11010.t1.stop1;Parent=g11010.t1;
OW569404.1_Cistogaster_globosa_genome_assembly,_chromosome:_2	AUGUSTUS	CDS	48850401	48850810	0.91	-	2	ID=g11010.t1.CDS1;Parent=g11010.t1;
OW569404.1_Cistogaster_globosa_genome_assembly,_chromosome:_2	AUGUSTUS	exon	48850401	48850810	.	-	.	ID=g11010.t1.exon1;Parent=g11010.t1;
OW569404.1_Cistogaster_globosa_genome_assembly,_chromosome:_2	AUGUSTUS	intron	48850811	48851671	0.91	-	.	ID=g11010.t1.intron1;Parent=g11010.t1;
OW569404.1_Cistogaster_globosa_genome_assembly,_chromosome:_2	AUGUSTUS	CDS	48851672	48851894	1	-	0	ID=g11010.t1.CDS2;Parent=g11010.t1;
OW569404.1_Cistogaster_globosa_genome_assembly,_chromosome:_2	AUGUSTUS	exon	48851672	48851894	.	-	.	ID=g11010.t1.exon2;Parent=g11010.t1;
OW569404.1_Cistogaster_globosa_genome_assembly,_chromosome:_2	AUGUSTUS	start_codon	48851892	48851894	.	-	0	ID=g11010.t1.start1;Parent=g11010.t1;
OW569404.1_Cistogaster_globosa_genome_assembly,_chromosome:_2	AUGUSTUS	gene	48868664	48872382	.	+	.	ID=g11011;
OW569404.1_Cistogaster_globosa_genome_assembly,_chromosome:_2	AUGUSTUS	mRNA	48868664	48872382	0.99	+	.	ID=g11011.t1;Parent=g11011;
OW569404.1_Cistogaster_globosa_genome_assembly,_chromosome:_2	AUGUSTUS	start_codon	48868664	48868666	.	+	0	ID=g11011.t1.start1;Parent=g11011.t1;
OW569404.1_Cistogaster_globosa_genome_assembly,_chromosome:_2	AUGUSTUS	CDS	48868664	48869518	1	+	0	ID=g11011.t1.CDS1;Parent=g11011.t1;
OW569404.1_Cistogaster_globosa_genome_assembly,_chromosome:_2	AUGUSTUS	exon	48868664	48869518	.	+	.	ID=g11011.t1.exon1;Parent=g11011.t1;
OW569404.1_Cistogaster_globosa_genome_assembly,_chromosome:_2	AUGUSTUS	intron	48869519	48869633	1	+	.	ID=g11011.t1.intron1;Parent=g11011.t1;
OW569404.1_Cistogaster_globosa_genome_assembly,_chromosome:_2	AUGUSTUS	CDS	48869634	48869815	1	+	0	ID=g11011.t1.CDS2;Parent=g11011.t1;
OW569404.1_Cistogaster_globosa_genome_assembly,_chromosome:_2	AUGUSTUS	exon	48869634	48869815	.	+	.	ID=g11011.t1.exon2;Parent=g11011.t1;
OW569404.1_Cistogaster_globosa_genome_assembly,_chromosome:_2	AUGUSTUS	intron	48869816	48869875	1	+	.	ID=g11011.t1.intron2;Parent=g11011.t1;
OW569404.1_Cistogaster_globosa_genome_assembly,_chromosome:_2	AUGUSTUS	CDS	48869876	48870199	1	+	1	ID=g11011.t1.CDS3;Parent=g11011.t1;
OW569404.1_Cistogaster_globosa_genome_assembly,_chromosome:_2	AUGUSTUS	exon	48869876	48870199	.	+	.	ID=g11011.t1.exon3;Parent=g11011.t1;
OW569404.1_Cistogaster_globosa_genome_assembly,_chromosome:_2	AUGUSTUS	intron	48870200	48870379	0.99	+	.	ID=g11011.t1.intron3;Parent=g11011.t1;
OW569404.1_Cistogaster_globosa_genome_assembly,_chromosome:_2	AUGUSTUS	CDS	48870380	48871407	0.99	+	1	ID=g11011.t1.CDS4;Parent=g11011.t1;
OW569404.1_Cistogaster_globosa_genome_assembly,_chromosome:_2	AUGUSTUS	exon	48870380	48871407	.	+	.	ID=g11011.t1.exon4;Parent=g11011.t1;
OW569404.1_Cistogaster_globosa_genome_assembly,_chromosome:_2	AUGUSTUS	intron	48871408	48871466	1	+	.	ID=g11011.t1.intron4;Parent=g11011.t1;
OW569404.1_Cistogaster_globosa_genome_assembly,_chromosome:_2	AUGUSTUS	CDS	48871467	48871787	1	+	2	ID=g11011.t1.CDS5;Parent=g11011.t1;
OW569404.1_Cistogaster_globosa_genome_assembly,_chromosome:_2	AUGUSTUS	exon	48871467	48871787	.	+	.	ID=g11011.t1.exon5;Parent=g11011.t1;
OW569404.1_Cistogaster_globosa_genome_assembly,_chromosome:_2	AUGUSTUS	intron	48871788	48871987	1	+	.	ID=g11011.t1.intron5;Parent=g11011.t1;
OW569404.1_Cistogaster_globosa_genome_assembly,_chromosome:_2	AUGUSTUS	CDS	48871988	48872382	1	+	2	ID=g11011.t1.CDS6;Parent=g11011.t1;
OW569404.1_Cistogaster_globosa_genome_assembly,_chromosome:_2	AUGUSTUS	exon	48871988	48872382	.	+	.	ID=g11011.t1.exon6;Parent=g11011.t1;
OW569404.1_Cistogaster_globosa_genome_assembly,_chromosome:_2	AUGUSTUS	stop_codon	48872380	48872382	.	+	0	ID=g11011.t1.stop1;Parent=g11011.t1;
OW569404.1_Cistogaster_globosa_genome_assembly,_chromosome:_2	AUGUSTUS	gene	48872434	48872709	.	+	.	ID=g11012;
OW569404.1_Cistogaster_globosa_genome_assembly,_chromosome:_2	AUGUSTUS	mRNA	48872434	48872709	1	+	.	ID=g11012.t1;Parent=g11012;
OW569404.1_Cistogaster_globosa_genome_assembly,_chromosome:_2	AUGUSTUS	start_codon	48872434	48872436	.	+	0	ID=g11012.t1.start1;Parent=g11012.t1;
OW569404.1_Cistogaster_globosa_genome_assembly,_chromosome:_2	AUGUSTUS	CDS	48872434	48872709	1	+	0	ID=g11012.t1.CDS1;Parent=g11012.t1;
OW569404.1_Cistogaster_globosa_genome_assembly,_chromosome:_2	AUGUSTUS	exon	48872434	48872709	.	+	.	ID=g11012.t1.exon1;Parent=g11012.t1;
OW569404.1_Cistogaster_globosa_genome_assembly,_chromosome:_2	AUGUSTUS	stop_codon	48872707	48872709	.	+	0	ID=g11012.t1.stop1;Parent=g11012.t1;
OW569404.1_Cistogaster_globosa_genome_assembly,_chromosome:_2	AUGUSTUS	gene	48873294	48873704	.	+	.	ID=g11013;
OW569404.1_Cistogaster_globosa_genome_assembly,_chromosome:_2	AUGUSTUS	mRNA	48873294	48873704	1	+	.	ID=g11013.t1;Parent=g11013;
OW569404.1_Cistogaster_globosa_genome_assembly,_chromosome:_2	AUGUSTUS	start_codon	48873294	48873296	.	+	0	ID=g11013.t1.start1;Parent=g11013.t1;
OW569404.1_Cistogaster_globosa_genome_assembly,_chromosome:_2	AUGUSTUS	CDS	48873294	48873704	1	+	0	ID=g11013.t1.CDS1;Parent=g11013.t1;
OW569404.1_Cistogaster_globosa_genome_assembly,_chromosome:_2	AUGUSTUS	exon	48873294	48873704	.	+	.	ID=g11013.t1.exon1;Parent=g11013.t1;
OW569404.1_Cistogaster_globosa_genome_assembly,_chromosome:_2	AUGUSTUS	stop_codon	48873702	48873704	.	+	0	ID=g11013.t1.stop1;Parent=g11013.t1;
OW569404.1_Cistogaster_globosa_genome_assembly,_chromosome:_2	AUGUSTUS	gene	48875334	48877621	.	-	.	ID=g11014;
OW569404.1_Cistogaster_globosa_genome_assembly,_chromosome:_2	AUGUSTUS	mRNA	48875334	48877621	0.58	-	.	ID=g11014.t1;Parent=g11014;
OW569404.1_Cistogaster_globosa_genome_assembly,_chromosome:_2	AUGUSTUS	stop_codon	48875334	48875336	.	-	0	ID=g11014.t1.stop1;Parent=g11014.t1;
OW569404.1_Cistogaster_globosa_genome_assembly,_chromosome:_2	AUGUSTUS	CDS	48875334	48876592	1	-	2	ID=g11014.t1.CDS1;Parent=g11014.t1;
OW569404.1_Cistogaster_globosa_genome_assembly,_chromosome:_2	AUGUSTUS	exon	48875334	48876592	.	-	.	ID=g11014.t1.exon1;Parent=g11014.t1;
OW569404.1_Cistogaster_globosa_genome_assembly,_chromosome:_2	AUGUSTUS	intron	48876593	48876637	1	-	.	ID=g11014.t1.intron1;Parent=g11014.t1;
OW569404.1_Cistogaster_globosa_genome_assembly,_chromosome:_2	AUGUSTUS	CDS	48876638	48876791	0.78	-	0	ID=g11014.t1.CDS2;Parent=g11014.t1;
OW569404.1_Cistogaster_globosa_genome_assembly,_chromosome:_2	AUGUSTUS	exon	48876638	48876791	.	-	.	ID=g11014.t1.exon2;Parent=g11014.t1;
OW569404.1_Cistogaster_globosa_genome_assembly,_chromosome:_2	AUGUSTUS	intron	48876792	48877348	0.58	-	.	ID=g11014.t1.intron2;Parent=g11014.t1;
OW569404.1_Cistogaster_globosa_genome_assembly,_chromosome:_2	AUGUSTUS	CDS	48877349	48877621	0.7	-	0	ID=g11014.t1.CDS3;Parent=g11014.t1;
OW569404.1_Cistogaster_globosa_genome_assembly,_chromosome:_2	AUGUSTUS	exon	48877349	48877621	.	-	.	ID=g11014.t1.exon3;Parent=g11014.t1;
OW569404.1_Cistogaster_globosa_genome_assembly,_chromosome:_2	AUGUSTUS	start_codon	48877619	48877621	.	-	0	ID=g11014.t1.start1;Parent=g11014.t1;
OW569404.1_Cistogaster_globosa_genome_assembly,_chromosome:_2	AUGUSTUS	gene	48877923	48878462	.	-	.	ID=g11015;
OW569404.1_Cistogaster_globosa_genome_assembly,_chromosome:_2	AUGUSTUS	mRNA	48877923	48878462	0.8	-	.	ID=g11015.t1;Parent=g11015;
OW569404.1_Cistogaster_globosa_genome_assembly,_chromosome:_2	AUGUSTUS	stop_codon	48877923	48877925	.	-	0	ID=g11015.t1.stop1;Parent=g11015.t1;
OW569404.1_Cistogaster_globosa_genome_assembly,_chromosome:_2	AUGUSTUS	CDS	48877923	48878462	0.8	-	0	ID=g11015.t1.CDS1;Parent=g11015.t1;
OW569404.1_Cistogaster_globosa_genome_assembly,_chromosome:_2	AUGUSTUS	exon	48877923	48878462	.	-	.	ID=g11015.t1.exon1;Parent=g11015.t1;
OW569404.1_Cistogaster_globosa_genome_assembly,_chromosome:_2	AUGUSTUS	start_codon	48878460	48878462	.	-	0	ID=g11015.t1.start1;Parent=g11015.t1;
OW569404.1_Cistogaster_globosa_genome_assembly,_chromosome:_2	AUGUSTUS	gene	48878532	48879407	.	-	.	ID=g11016;
OW569404.1_Cistogaster_globosa_genome_assembly,_chromosome:_2	AUGUSTUS	mRNA	48878532	48879407	1	-	.	ID=g11016.t1;Parent=g11016;
OW569404.1_Cistogaster_globosa_genome_assembly,_chromosome:_2	AUGUSTUS	stop_codon	48878532	48878534	.	-	0	ID=g11016.t1.stop1;Parent=g11016.t1;
OW569404.1_Cistogaster_globosa_genome_assembly,_chromosome:_2	AUGUSTUS	CDS	48878532	48879407	1	-	0	ID=g11016.t1.CDS1;Parent=g11016.t1;
OW569404.1_Cistogaster_globosa_genome_assembly,_chromosome:_2	AUGUSTUS	exon	48878532	48879407	.	-	.	ID=g11016.t1.exon1;Parent=g11016.t1;
OW569404.1_Cistogaster_globosa_genome_assembly,_chromosome:_2	AUGUSTUS	start_codon	48879405	48879407	.	-	0	ID=g11016.t1.start1;Parent=g11016.t1;
OW569404.1_Cistogaster_globosa_genome_assembly,_chromosome:_2	AUGUSTUS	gene	48905299	48906140	.	+	.	ID=g11017;
OW569404.1_Cistogaster_globosa_genome_assembly,_chromosome:_2	AUGUSTUS	mRNA	48905299	48906140	1	+	.	ID=g11017.t1;Parent=g11017;
OW569404.1_Cistogaster_globosa_genome_assembly,_chromosome:_2	AUGUSTUS	start_codon	48905299	48905301	.	+	0	ID=g11017.t1.start1;Parent=g11017.t1;
OW569404.1_Cistogaster_globosa_genome_assembly,_chromosome:_2	AUGUSTUS	CDS	48905299	48905494	1	+	0	ID=g11017.t1.CDS1;Parent=g11017.t1;
OW569404.1_Cistogaster_globosa_genome_assembly,_chromosome:_2	AUGUSTUS	exon	48905299	48905494	.	+	.	ID=g11017.t1.exon1;Parent=g11017.t1;
OW569404.1_Cistogaster_globosa_genome_assembly,_chromosome:_2	AUGUSTUS	intron	48905495	48905847	1	+	.	ID=g11017.t1.intron1;Parent=g11017.t1;
OW569404.1_Cistogaster_globosa_genome_assembly,_chromosome:_2	AUGUSTUS	CDS	48905848	48906140	1	+	2	ID=g11017.t1.CDS2;Parent=g11017.t1;
OW569404.1_Cistogaster_globosa_genome_assembly,_chromosome:_2	AUGUSTUS	exon	48905848	48906140	.	+	.	ID=g11017.t1.exon2;Parent=g11017.t1;
OW569404.1_Cistogaster_globosa_genome_assembly,_chromosome:_2	AUGUSTUS	stop_codon	48906138	48906140	.	+	0	ID=g11017.t1.stop1;Parent=g11017.t1;
OW569404.1_Cistogaster_globosa_genome_assembly,_chromosome:_2	AUGUSTUS	gene	48930899	48932174	.	-	.	ID=g11018;
OW569404.1_Cistogaster_globosa_genome_assembly,_chromosome:_2	AUGUSTUS	mRNA	48930899	48932174	0.87	-	.	ID=g11018.t1;Parent=g11018;
OW569404.1_Cistogaster_globosa_genome_assembly,_chromosome:_2	AUGUSTUS	stop_codon	48930899	48930901	.	-	0	ID=g11018.t1.stop1;Parent=g11018.t1;
OW569404.1_Cistogaster_globosa_genome_assembly,_chromosome:_2	AUGUSTUS	CDS	48930899	48931127	0.87	-	1	ID=g11018.t1.CDS1;Parent=g11018.t1;
OW569404.1_Cistogaster_globosa_genome_assembly,_chromosome:_2	AUGUSTUS	exon	48930899	48931127	.	-	.	ID=g11018.t1.exon1;Parent=g11018.t1;
OW569404.1_Cistogaster_globosa_genome_assembly,_chromosome:_2	AUGUSTUS	intron	48931128	48932022	0.87	-	.	ID=g11018.t1.intron1;Parent=g11018.t1;
OW569404.1_Cistogaster_globosa_genome_assembly,_chromosome:_2	AUGUSTUS	CDS	48932023	48932174	1	-	0	ID=g11018.t1.CDS2;Parent=g11018.t1;
OW569404.1_Cistogaster_globosa_genome_assembly,_chromosome:_2	AUGUSTUS	exon	48932023	48932174	.	-	.	ID=g11018.t1.exon2;Parent=g11018.t1;
OW569404.1_Cistogaster_globosa_genome_assembly,_chromosome:_2	AUGUSTUS	start_codon	48932172	48932174	.	-	0	ID=g11018.t1.start1;Parent=g11018.t1;
OW569404.1_Cistogaster_globosa_genome_assembly,_chromosome:_2	AUGUSTUS	gene	48933996	48934307	.	-	.	ID=g11019;
OW569404.1_Cistogaster_globosa_genome_assembly,_chromosome:_2	AUGUSTUS	mRNA	48933996	48934307	0.64	-	.	ID=g11019.t1;Parent=g11019;
OW569404.1_Cistogaster_globosa_genome_assembly,_chromosome:_2	AUGUSTUS	stop_codon	48933996	48933998	.	-	0	ID=g11019.t1.stop1;Parent=g11019.t1;
OW569404.1_Cistogaster_globosa_genome_assembly,_chromosome:_2	AUGUSTUS	CDS	48933996	48934307	0.64	-	0	ID=g11019.t1.CDS1;Parent=g11019.t1;
OW569404.1_Cistogaster_globosa_genome_assembly,_chromosome:_2	AUGUSTUS	exon	48933996	48934307	.	-	.	ID=g11019.t1.exon1;Parent=g11019.t1;
OW569404.1_Cistogaster_globosa_genome_assembly,_chromosome:_2	AUGUSTUS	start_codon	48934305	48934307	.	-	0	ID=g11019.t1.start1;Parent=g11019.t1;
OW569404.1_Cistogaster_globosa_genome_assembly,_chromosome:_2	AUGUSTUS	gene	49029179	49031012	.	-	.	ID=g11020;
OW569404.1_Cistogaster_globosa_genome_assembly,_chromosome:_2	AUGUSTUS	mRNA	49029179	49031012	0.35	-	.	ID=g11020.t1;Parent=g11020;
OW569404.1_Cistogaster_globosa_genome_assembly,_chromosome:_2	AUGUSTUS	stop_codon	49029179	49029181	.	-	0	ID=g11020.t1.stop1;Parent=g11020.t1;
OW569404.1_Cistogaster_globosa_genome_assembly,_chromosome:_2	AUGUSTUS	CDS	49029179	49029568	0.57	-	0	ID=g11020.t1.CDS1;Parent=g11020.t1;
OW569404.1_Cistogaster_globosa_genome_assembly,_chromosome:_2	AUGUSTUS	exon	49029179	49029568	.	-	.	ID=g11020.t1.exon1;Parent=g11020.t1;
OW569404.1_Cistogaster_globosa_genome_assembly,_chromosome:_2	AUGUSTUS	intron	49029569	49030973	0.35	-	.	ID=g11020.t1.intron1;Parent=g11020.t1;
OW569404.1_Cistogaster_globosa_genome_assembly,_chromosome:_2	AUGUSTUS	CDS	49030974	49031012	0.36	-	0	ID=g11020.t1.CDS2;Parent=g11020.t1;
OW569404.1_Cistogaster_globosa_genome_assembly,_chromosome:_2	AUGUSTUS	exon	49030974	49031012	.	-	.	ID=g11020.t1.exon2;Parent=g11020.t1;
OW569404.1_Cistogaster_globosa_genome_assembly,_chromosome:_2	AUGUSTUS	start_codon	49031010	49031012	.	-	0	ID=g11020.t1.start1;Parent=g11020.t1;
OW569404.1_Cistogaster_globosa_genome_assembly,_chromosome:_2	AUGUSTUS	gene	49033417	49033704	.	-	.	ID=g11021;
OW569404.1_Cistogaster_globosa_genome_assembly,_chromosome:_2	AUGUSTUS	mRNA	49033417	49033704	1	-	.	ID=g11021.t1;Parent=g11021;
OW569404.1_Cistogaster_globosa_genome_assembly,_chromosome:_2	AUGUSTUS	stop_codon	49033417	49033419	.	-	0	ID=g11021.t1.stop1;Parent=g11021.t1;
OW569404.1_Cistogaster_globosa_genome_assembly,_chromosome:_2	AUGUSTUS	CDS	49033417	49033704	1	-	0	ID=g11021.t1.CDS1;Parent=g11021.t1;
OW569404.1_Cistogaster_globosa_genome_assembly,_chromosome:_2	AUGUSTUS	exon	49033417	49033704	.	-	.	ID=g11021.t1.exon1;Parent=g11021.t1;
OW569404.1_Cistogaster_globosa_genome_assembly,_chromosome:_2	AUGUSTUS	start_codon	49033702	49033704	.	-	0	ID=g11021.t1.start1;Parent=g11021.t1;
OW569404.1_Cistogaster_globosa_genome_assembly,_chromosome:_2	AUGUSTUS	gene	49034004	49034360	.	-	.	ID=g11022;
OW569404.1_Cistogaster_globosa_genome_assembly,_chromosome:_2	AUGUSTUS	mRNA	49034004	49034360	0.68	-	.	ID=g11022.t1;Parent=g11022;
OW569404.1_Cistogaster_globosa_genome_assembly,_chromosome:_2	AUGUSTUS	stop_codon	49034004	49034006	.	-	0	ID=g11022.t1.stop1;Parent=g11022.t1;
OW569404.1_Cistogaster_globosa_genome_assembly,_chromosome:_2	AUGUSTUS	CDS	49034004	49034360	0.68	-	0	ID=g11022.t1.CDS1;Parent=g11022.t1;
OW569404.1_Cistogaster_globosa_genome_assembly,_chromosome:_2	AUGUSTUS	exon	49034004	49034360	.	-	.	ID=g11022.t1.exon1;Parent=g11022.t1;
OW569404.1_Cistogaster_globosa_genome_assembly,_chromosome:_2	AUGUSTUS	start_codon	49034358	49034360	.	-	0	ID=g11022.t1.start1;Parent=g11022.t1;
OW569404.1_Cistogaster_globosa_genome_assembly,_chromosome:_2	AUGUSTUS	gene	49050508	49052103	.	-	.	ID=g11023;
OW569404.1_Cistogaster_globosa_genome_assembly,_chromosome:_2	AUGUSTUS	mRNA	49050508	49052103	1	-	.	ID=g11023.t1;Parent=g11023;
OW569404.1_Cistogaster_globosa_genome_assembly,_chromosome:_2	AUGUSTUS	stop_codon	49050508	49050510	.	-	0	ID=g11023.t1.stop1;Parent=g11023.t1;
OW569404.1_Cistogaster_globosa_genome_assembly,_chromosome:_2	AUGUSTUS	CDS	49050508	49050884	1	-	2	ID=g11023.t1.CDS1;Parent=g11023.t1;
OW569404.1_Cistogaster_globosa_genome_assembly,_chromosome:_2	AUGUSTUS	exon	49050508	49050884	.	-	.	ID=g11023.t1.exon1;Parent=g11023.t1;
OW569404.1_Cistogaster_globosa_genome_assembly,_chromosome:_2	AUGUSTUS	intron	49050885	49051925	1	-	.	ID=g11023.t1.intron1;Parent=g11023.t1;
OW569404.1_Cistogaster_globosa_genome_assembly,_chromosome:_2	AUGUSTUS	CDS	49051926	49052103	1	-	0	ID=g11023.t1.CDS2;Parent=g11023.t1;
OW569404.1_Cistogaster_globosa_genome_assembly,_chromosome:_2	AUGUSTUS	exon	49051926	49052103	.	-	.	ID=g11023.t1.exon2;Parent=g11023.t1;
OW569404.1_Cistogaster_globosa_genome_assembly,_chromosome:_2	AUGUSTUS	start_codon	49052101	49052103	.	-	0	ID=g11023.t1.start1;Parent=g11023.t1;
OW569404.1_Cistogaster_globosa_genome_assembly,_chromosome:_2	AUGUSTUS	gene	49052203	49052763	.	-	.	ID=g11024;
OW569404.1_Cistogaster_globosa_genome_assembly,_chromosome:_2	AUGUSTUS	mRNA	49052203	49052763	1	-	.	ID=g11024.t1;Parent=g11024;
OW569404.1_Cistogaster_globosa_genome_assembly,_chromosome:_2	AUGUSTUS	stop_codon	49052203	49052205	.	-	0	ID=g11024.t1.stop1;Parent=g11024.t1;
OW569404.1_Cistogaster_globosa_genome_assembly,_chromosome:_2	AUGUSTUS	CDS	49052203	49052571	1	-	0	ID=g11024.t1.CDS1;Parent=g11024.t1;
OW569404.1_Cistogaster_globosa_genome_assembly,_chromosome:_2	AUGUSTUS	exon	49052203	49052571	.	-	.	ID=g11024.t1.exon1;Parent=g11024.t1;
OW569404.1_Cistogaster_globosa_genome_assembly,_chromosome:_2	AUGUSTUS	intron	49052572	49052697	1	-	.	ID=g11024.t1.intron1;Parent=g11024.t1;
OW569404.1_Cistogaster_globosa_genome_assembly,_chromosome:_2	AUGUSTUS	CDS	49052698	49052763	1	-	0	ID=g11024.t1.CDS2;Parent=g11024.t1;
OW569404.1_Cistogaster_globosa_genome_assembly,_chromosome:_2	AUGUSTUS	exon	49052698	49052763	.	-	.	ID=g11024.t1.exon2;Parent=g11024.t1;
OW569404.1_Cistogaster_globosa_genome_assembly,_chromosome:_2	AUGUSTUS	start_codon	49052761	49052763	.	-	0	ID=g11024.t1.start1;Parent=g11024.t1;
OW569404.1_Cistogaster_globosa_genome_assembly,_chromosome:_2	AUGUSTUS	gene	49066283	49066495	.	+	.	ID=g11025;
OW569404.1_Cistogaster_globosa_genome_assembly,_chromosome:_2	AUGUSTUS	mRNA	49066283	49066495	0.46	+	.	ID=g11025.t1;Parent=g11025;
OW569404.1_Cistogaster_globosa_genome_assembly,_chromosome:_2	AUGUSTUS	start_codon	49066283	49066285	.	+	0	ID=g11025.t1.start1;Parent=g11025.t1;
OW569404.1_Cistogaster_globosa_genome_assembly,_chromosome:_2	AUGUSTUS	CDS	49066283	49066495	0.46	+	0	ID=g11025.t1.CDS1;Parent=g11025.t1;
OW569404.1_Cistogaster_globosa_genome_assembly,_chromosome:_2	AUGUSTUS	exon	49066283	49066495	.	+	.	ID=g11025.t1.exon1;Parent=g11025.t1;
OW569404.1_Cistogaster_globosa_genome_assembly,_chromosome:_2	AUGUSTUS	stop_codon	49066493	49066495	.	+	0	ID=g11025.t1.stop1;Parent=g11025.t1;
OW569404.1_Cistogaster_globosa_genome_assembly,_chromosome:_2	AUGUSTUS	gene	49076230	49078712	.	+	.	ID=g11026;
OW569404.1_Cistogaster_globosa_genome_assembly,_chromosome:_2	AUGUSTUS	mRNA	49076230	49078712	0.95	+	.	ID=g11026.t1;Parent=g11026;
OW569404.1_Cistogaster_globosa_genome_assembly,_chromosome:_2	AUGUSTUS	start_codon	49076230	49076232	.	+	0	ID=g11026.t1.start1;Parent=g11026.t1;
OW569404.1_Cistogaster_globosa_genome_assembly,_chromosome:_2	AUGUSTUS	CDS	49076230	49076323	1	+	0	ID=g11026.t1.CDS1;Parent=g11026.t1;
OW569404.1_Cistogaster_globosa_genome_assembly,_chromosome:_2	AUGUSTUS	exon	49076230	49076323	.	+	.	ID=g11026.t1.exon1;Parent=g11026.t1;
OW569404.1_Cistogaster_globosa_genome_assembly,_chromosome:_2	AUGUSTUS	intron	49076324	49076662	0.95	+	.	ID=g11026.t1.intron1;Parent=g11026.t1;
OW569404.1_Cistogaster_globosa_genome_assembly,_chromosome:_2	AUGUSTUS	CDS	49076663	49077451	0.95	+	2	ID=g11026.t1.CDS2;Parent=g11026.t1;
OW569404.1_Cistogaster_globosa_genome_assembly,_chromosome:_2	AUGUSTUS	exon	49076663	49077451	.	+	.	ID=g11026.t1.exon2;Parent=g11026.t1;
OW569404.1_Cistogaster_globosa_genome_assembly,_chromosome:_2	AUGUSTUS	intron	49077452	49077535	1	+	.	ID=g11026.t1.intron2;Parent=g11026.t1;
OW569404.1_Cistogaster_globosa_genome_assembly,_chromosome:_2	AUGUSTUS	CDS	49077536	49077908	1	+	2	ID=g11026.t1.CDS3;Parent=g11026.t1;
OW569404.1_Cistogaster_globosa_genome_assembly,_chromosome:_2	AUGUSTUS	exon	49077536	49077908	.	+	.	ID=g11026.t1.exon3;Parent=g11026.t1;
OW569404.1_Cistogaster_globosa_genome_assembly,_chromosome:_2	AUGUSTUS	intron	49077909	49078537	1	+	.	ID=g11026.t1.intron3;Parent=g11026.t1;
OW569404.1_Cistogaster_globosa_genome_assembly,_chromosome:_2	AUGUSTUS	CDS	49078538	49078712	1	+	1	ID=g11026.t1.CDS4;Parent=g11026.t1;
OW569404.1_Cistogaster_globosa_genome_assembly,_chromosome:_2	AUGUSTUS	exon	49078538	49078712	.	+	.	ID=g11026.t1.exon4;Parent=g11026.t1;
OW569404.1_Cistogaster_globosa_genome_assembly,_chromosome:_2	AUGUSTUS	stop_codon	49078710	49078712	.	+	0	ID=g11026.t1.stop1;Parent=g11026.t1;
OW569404.1_Cistogaster_globosa_genome_assembly,_chromosome:_2	AUGUSTUS	mRNA	49076230	49078712	1	+	.	ID=g11026.t2;Parent=g11026;
OW569404.1_Cistogaster_globosa_genome_assembly,_chromosome:_2	AUGUSTUS	start_codon	49076230	49076232	.	+	0	ID=g11026.t2.start1;Parent=g11026.t2;
OW569404.1_Cistogaster_globosa_genome_assembly,_chromosome:_2	AUGUSTUS	CDS	49076230	49076323	1	+	0	ID=g11026.t2.CDS1;Parent=g11026.t2;
OW569404.1_Cistogaster_globosa_genome_assembly,_chromosome:_2	AUGUSTUS	exon	49076230	49076323	.	+	.	ID=g11026.t2.exon1;Parent=g11026.t2;
OW569404.1_Cistogaster_globosa_genome_assembly,_chromosome:_2	AUGUSTUS	intron	49076324	49077313	1	+	.	ID=g11026.t2.intron1;Parent=g11026.t2;
OW569404.1_Cistogaster_globosa_genome_assembly,_chromosome:_2	AUGUSTUS	CDS	49077314	49077451	1	+	2	ID=g11026.t2.CDS2;Parent=g11026.t2;
OW569404.1_Cistogaster_globosa_genome_assembly,_chromosome:_2	AUGUSTUS	exon	49077314	49077451	.	+	.	ID=g11026.t2.exon2;Parent=g11026.t2;
OW569404.1_Cistogaster_globosa_genome_assembly,_chromosome:_2	AUGUSTUS	intron	49077452	49077535	1	+	.	ID=g11026.t2.intron2;Parent=g11026.t2;
OW569404.1_Cistogaster_globosa_genome_assembly,_chromosome:_2	AUGUSTUS	CDS	49077536	49077908	1	+	2	ID=g11026.t2.CDS3;Parent=g11026.t2;
OW569404.1_Cistogaster_globosa_genome_assembly,_chromosome:_2	AUGUSTUS	exon	49077536	49077908	.	+	.	ID=g11026.t2.exon3;Parent=g11026.t2;
OW569404.1_Cistogaster_globosa_genome_assembly,_chromosome:_2	AUGUSTUS	intron	49077909	49078537	1	+	.	ID=g11026.t2.intron3;Parent=g11026.t2;
OW569404.1_Cistogaster_globosa_genome_assembly,_chromosome:_2	AUGUSTUS	CDS	49078538	49078712	1	+	1	ID=g11026.t2.CDS4;Parent=g11026.t2;
OW569404.1_Cistogaster_globosa_genome_assembly,_chromosome:_2	AUGUSTUS	exon	49078538	49078712	.	+	.	ID=g11026.t2.exon4;Parent=g11026.t2;
OW569404.1_Cistogaster_globosa_genome_assembly,_chromosome:_2	AUGUSTUS	stop_codon	49078710	49078712	.	+	0	ID=g11026.t2.stop1;Parent=g11026.t2;
OW569404.1_Cistogaster_globosa_genome_assembly,_chromosome:_2	AUGUSTUS	gene	49086982	49088486	.	+	.	ID=g11027;
OW569404.1_Cistogaster_globosa_genome_assembly,_chromosome:_2	AUGUSTUS	mRNA	49086982	49088486	0.81	+	.	ID=g11027.t1;Parent=g11027;
OW569404.1_Cistogaster_globosa_genome_assembly,_chromosome:_2	AUGUSTUS	start_codon	49086982	49086984	.	+	0	ID=g11027.t1.start1;Parent=g11027.t1;
OW569404.1_Cistogaster_globosa_genome_assembly,_chromosome:_2	AUGUSTUS	CDS	49086982	49087080	0.97	+	0	ID=g11027.t1.CDS1;Parent=g11027.t1;
OW569404.1_Cistogaster_globosa_genome_assembly,_chromosome:_2	AUGUSTUS	exon	49086982	49087080	.	+	.	ID=g11027.t1.exon1;Parent=g11027.t1;
OW569404.1_Cistogaster_globosa_genome_assembly,_chromosome:_2	AUGUSTUS	intron	49087081	49087331	0.97	+	.	ID=g11027.t1.intron1;Parent=g11027.t1;
OW569404.1_Cistogaster_globosa_genome_assembly,_chromosome:_2	AUGUSTUS	CDS	49087332	49087538	1	+	0	ID=g11027.t1.CDS2;Parent=g11027.t1;
OW569404.1_Cistogaster_globosa_genome_assembly,_chromosome:_2	AUGUSTUS	exon	49087332	49087538	.	+	.	ID=g11027.t1.exon2;Parent=g11027.t1;
OW569404.1_Cistogaster_globosa_genome_assembly,_chromosome:_2	AUGUSTUS	intron	49087539	49087681	1	+	.	ID=g11027.t1.intron2;Parent=g11027.t1;
OW569404.1_Cistogaster_globosa_genome_assembly,_chromosome:_2	AUGUSTUS	CDS	49087682	49087727	0.85	+	0	ID=g11027.t1.CDS3;Parent=g11027.t1;
OW569404.1_Cistogaster_globosa_genome_assembly,_chromosome:_2	AUGUSTUS	exon	49087682	49087727	.	+	.	ID=g11027.t1.exon3;Parent=g11027.t1;
OW569404.1_Cistogaster_globosa_genome_assembly,_chromosome:_2	AUGUSTUS	intron	49087728	49088280	0.83	+	.	ID=g11027.t1.intron3;Parent=g11027.t1;
OW569404.1_Cistogaster_globosa_genome_assembly,_chromosome:_2	AUGUSTUS	CDS	49088281	49088486	0.87	+	2	ID=g11027.t1.CDS4;Parent=g11027.t1;
OW569404.1_Cistogaster_globosa_genome_assembly,_chromosome:_2	AUGUSTUS	exon	49088281	49088486	.	+	.	ID=g11027.t1.exon4;Parent=g11027.t1;
OW569404.1_Cistogaster_globosa_genome_assembly,_chromosome:_2	AUGUSTUS	stop_codon	49088484	49088486	.	+	0	ID=g11027.t1.stop1;Parent=g11027.t1;
OW569404.1_Cistogaster_globosa_genome_assembly,_chromosome:_2	AUGUSTUS	gene	49088949	49090075	.	-	.	ID=g11028;
OW569404.1_Cistogaster_globosa_genome_assembly,_chromosome:_2	AUGUSTUS	mRNA	49088949	49090075	0.99	-	.	ID=g11028.t1;Parent=g11028;
OW569404.1_Cistogaster_globosa_genome_assembly,_chromosome:_2	AUGUSTUS	stop_codon	49088949	49088951	.	-	0	ID=g11028.t1.stop1;Parent=g11028.t1;
OW569404.1_Cistogaster_globosa_genome_assembly,_chromosome:_2	AUGUSTUS	CDS	49088949	49089326	1	-	0	ID=g11028.t1.CDS1;Parent=g11028.t1;
OW569404.1_Cistogaster_globosa_genome_assembly,_chromosome:_2	AUGUSTUS	exon	49088949	49089326	.	-	.	ID=g11028.t1.exon1;Parent=g11028.t1;
OW569404.1_Cistogaster_globosa_genome_assembly,_chromosome:_2	AUGUSTUS	intron	49089327	49090045	0.99	-	.	ID=g11028.t1.intron1;Parent=g11028.t1;
OW569404.1_Cistogaster_globosa_genome_assembly,_chromosome:_2	AUGUSTUS	CDS	49090046	49090075	0.99	-	0	ID=g11028.t1.CDS2;Parent=g11028.t1;
OW569404.1_Cistogaster_globosa_genome_assembly,_chromosome:_2	AUGUSTUS	exon	49090046	49090075	.	-	.	ID=g11028.t1.exon2;Parent=g11028.t1;
OW569404.1_Cistogaster_globosa_genome_assembly,_chromosome:_2	AUGUSTUS	start_codon	49090073	49090075	.	-	0	ID=g11028.t1.start1;Parent=g11028.t1;
OW569404.1_Cistogaster_globosa_genome_assembly,_chromosome:_2	AUGUSTUS	gene	49104026	49105720	.	+	.	ID=g11029;
OW569404.1_Cistogaster_globosa_genome_assembly,_chromosome:_2	AUGUSTUS	mRNA	49104026	49105720	1	+	.	ID=g11029.t1;Parent=g11029;
OW569404.1_Cistogaster_globosa_genome_assembly,_chromosome:_2	AUGUSTUS	start_codon	49104026	49104028	.	+	0	ID=g11029.t1.start1;Parent=g11029.t1;
OW569404.1_Cistogaster_globosa_genome_assembly,_chromosome:_2	AUGUSTUS	CDS	49104026	49105720	1	+	0	ID=g11029.t1.CDS1;Parent=g11029.t1;
OW569404.1_Cistogaster_globosa_genome_assembly,_chromosome:_2	AUGUSTUS	exon	49104026	49105720	.	+	.	ID=g11029.t1.exon1;Parent=g11029.t1;
OW569404.1_Cistogaster_globosa_genome_assembly,_chromosome:_2	AUGUSTUS	stop_codon	49105718	49105720	.	+	0	ID=g11029.t1.stop1;Parent=g11029.t1;
OW569404.1_Cistogaster_globosa_genome_assembly,_chromosome:_2	AUGUSTUS	gene	49108064	49111254	.	+	.	ID=g11030;
OW569404.1_Cistogaster_globosa_genome_assembly,_chromosome:_2	AUGUSTUS	mRNA	49108064	49111254	1	+	.	ID=g11030.t1;Parent=g11030;
OW569404.1_Cistogaster_globosa_genome_assembly,_chromosome:_2	AUGUSTUS	start_codon	49108064	49108066	.	+	0	ID=g11030.t1.start1;Parent=g11030.t1;
OW569404.1_Cistogaster_globosa_genome_assembly,_chromosome:_2	AUGUSTUS	CDS	49108064	49108140	1	+	0	ID=g11030.t1.CDS1;Parent=g11030.t1;
OW569404.1_Cistogaster_globosa_genome_assembly,_chromosome:_2	AUGUSTUS	exon	49108064	49108140	.	+	.	ID=g11030.t1.exon1;Parent=g11030.t1;
OW569404.1_Cistogaster_globosa_genome_assembly,_chromosome:_2	AUGUSTUS	intron	49108141	49108196	1	+	.	ID=g11030.t1.intron1;Parent=g11030.t1;
OW569404.1_Cistogaster_globosa_genome_assembly,_chromosome:_2	AUGUSTUS	CDS	49108197	49108855	1	+	1	ID=g11030.t1.CDS2;Parent=g11030.t1;
OW569404.1_Cistogaster_globosa_genome_assembly,_chromosome:_2	AUGUSTUS	exon	49108197	49108855	.	+	.	ID=g11030.t1.exon2;Parent=g11030.t1;
OW569404.1_Cistogaster_globosa_genome_assembly,_chromosome:_2	AUGUSTUS	intron	49108856	49109727	1	+	.	ID=g11030.t1.intron2;Parent=g11030.t1;
OW569404.1_Cistogaster_globosa_genome_assembly,_chromosome:_2	AUGUSTUS	CDS	49109728	49110254	1	+	2	ID=g11030.t1.CDS3;Parent=g11030.t1;
OW569404.1_Cistogaster_globosa_genome_assembly,_chromosome:_2	AUGUSTUS	exon	49109728	49110254	.	+	.	ID=g11030.t1.exon3;Parent=g11030.t1;
OW569404.1_Cistogaster_globosa_genome_assembly,_chromosome:_2	AUGUSTUS	intron	49110255	49110314	1	+	.	ID=g11030.t1.intron3;Parent=g11030.t1;
OW569404.1_Cistogaster_globosa_genome_assembly,_chromosome:_2	AUGUSTUS	CDS	49110315	49110518	1	+	0	ID=g11030.t1.CDS4;Parent=g11030.t1;
OW569404.1_Cistogaster_globosa_genome_assembly,_chromosome:_2	AUGUSTUS	exon	49110315	49110518	.	+	.	ID=g11030.t1.exon4;Parent=g11030.t1;
OW569404.1_Cistogaster_globosa_genome_assembly,_chromosome:_2	AUGUSTUS	intron	49110519	49110698	1	+	.	ID=g11030.t1.intron4;Parent=g11030.t1;
OW569404.1_Cistogaster_globosa_genome_assembly,_chromosome:_2	AUGUSTUS	CDS	49110699	49110994	1	+	0	ID=g11030.t1.CDS5;Parent=g11030.t1;
OW569404.1_Cistogaster_globosa_genome_assembly,_chromosome:_2	AUGUSTUS	exon	49110699	49110994	.	+	.	ID=g11030.t1.exon5;Parent=g11030.t1;
OW569404.1_Cistogaster_globosa_genome_assembly,_chromosome:_2	AUGUSTUS	intron	49110995	49111052	1	+	.	ID=g11030.t1.intron5;Parent=g11030.t1;
OW569404.1_Cistogaster_globosa_genome_assembly,_chromosome:_2	AUGUSTUS	CDS	49111053	49111254	1	+	1	ID=g11030.t1.CDS6;Parent=g11030.t1;
OW569404.1_Cistogaster_globosa_genome_assembly,_chromosome:_2	AUGUSTUS	exon	49111053	49111254	.	+	.	ID=g11030.t1.exon6;Parent=g11030.t1;
OW569404.1_Cistogaster_globosa_genome_assembly,_chromosome:_2	AUGUSTUS	stop_codon	49111252	49111254	.	+	0	ID=g11030.t1.stop1;Parent=g11030.t1;
OW569404.1_Cistogaster_globosa_genome_assembly,_chromosome:_2	AUGUSTUS	gene	49143489	49148762	.	-	.	ID=g11031;
OW569404.1_Cistogaster_globosa_genome_assembly,_chromosome:_2	AUGUSTUS	mRNA	49143489	49148762	0.31	-	.	ID=g11031.t1;Parent=g11031;
OW569404.1_Cistogaster_globosa_genome_assembly,_chromosome:_2	AUGUSTUS	stop_codon	49143489	49143491	.	-	0	ID=g11031.t1.stop1;Parent=g11031.t1;
OW569404.1_Cistogaster_globosa_genome_assembly,_chromosome:_2	AUGUSTUS	CDS	49143489	49143634	0.95	-	2	ID=g11031.t1.CDS1;Parent=g11031.t1;
OW569404.1_Cistogaster_globosa_genome_assembly,_chromosome:_2	AUGUSTUS	exon	49143489	49143634	.	-	.	ID=g11031.t1.exon1;Parent=g11031.t1;
OW569404.1_Cistogaster_globosa_genome_assembly,_chromosome:_2	AUGUSTUS	intron	49143635	49147003	0.36	-	.	ID=g11031.t1.intron1;Parent=g11031.t1;
OW569404.1_Cistogaster_globosa_genome_assembly,_chromosome:_2	AUGUSTUS	CDS	49147004	49147505	0.91	-	0	ID=g11031.t1.CDS2;Parent=g11031.t1;
OW569404.1_Cistogaster_globosa_genome_assembly,_chromosome:_2	AUGUSTUS	exon	49147004	49147505	.	-	.	ID=g11031.t1.exon2;Parent=g11031.t1;
OW569404.1_Cistogaster_globosa_genome_assembly,_chromosome:_2	AUGUSTUS	intron	49147506	49148429	0.85	-	.	ID=g11031.t1.intron2;Parent=g11031.t1;
OW569404.1_Cistogaster_globosa_genome_assembly,_chromosome:_2	AUGUSTUS	CDS	49148430	49148762	0.87	-	0	ID=g11031.t1.CDS3;Parent=g11031.t1;
OW569404.1_Cistogaster_globosa_genome_assembly,_chromosome:_2	AUGUSTUS	exon	49148430	49148762	.	-	.	ID=g11031.t1.exon3;Parent=g11031.t1;
OW569404.1_Cistogaster_globosa_genome_assembly,_chromosome:_2	AUGUSTUS	start_codon	49148760	49148762	.	-	0	ID=g11031.t1.start1;Parent=g11031.t1;
OW569404.1_Cistogaster_globosa_genome_assembly,_chromosome:_2	AUGUSTUS	gene	49155761	49155979	.	+	.	ID=g11032;
OW569404.1_Cistogaster_globosa_genome_assembly,_chromosome:_2	AUGUSTUS	mRNA	49155761	49155979	1	+	.	ID=g11032.t1;Parent=g11032;
OW569404.1_Cistogaster_globosa_genome_assembly,_chromosome:_2	AUGUSTUS	start_codon	49155761	49155763	.	+	0	ID=g11032.t1.start1;Parent=g11032.t1;
OW569404.1_Cistogaster_globosa_genome_assembly,_chromosome:_2	AUGUSTUS	CDS	49155761	49155979	1	+	0	ID=g11032.t1.CDS1;Parent=g11032.t1;
OW569404.1_Cistogaster_globosa_genome_assembly,_chromosome:_2	AUGUSTUS	exon	49155761	49155979	.	+	.	ID=g11032.t1.exon1;Parent=g11032.t1;
OW569404.1_Cistogaster_globosa_genome_assembly,_chromosome:_2	AUGUSTUS	stop_codon	49155977	49155979	.	+	0	ID=g11032.t1.stop1;Parent=g11032.t1;
OW569404.1_Cistogaster_globosa_genome_assembly,_chromosome:_2	AUGUSTUS	gene	49156208	49156867	.	+	.	ID=g11033;
OW569404.1_Cistogaster_globosa_genome_assembly,_chromosome:_2	AUGUSTUS	mRNA	49156208	49156867	1	+	.	ID=g11033.t1;Parent=g11033;
OW569404.1_Cistogaster_globosa_genome_assembly,_chromosome:_2	AUGUSTUS	start_codon	49156208	49156210	.	+	0	ID=g11033.t1.start1;Parent=g11033.t1;
OW569404.1_Cistogaster_globosa_genome_assembly,_chromosome:_2	AUGUSTUS	CDS	49156208	49156445	1	+	0	ID=g11033.t1.CDS1;Parent=g11033.t1;
OW569404.1_Cistogaster_globosa_genome_assembly,_chromosome:_2	AUGUSTUS	exon	49156208	49156445	.	+	.	ID=g11033.t1.exon1;Parent=g11033.t1;
OW569404.1_Cistogaster_globosa_genome_assembly,_chromosome:_2	AUGUSTUS	intron	49156446	49156517	1	+	.	ID=g11033.t1.intron1;Parent=g11033.t1;
OW569404.1_Cistogaster_globosa_genome_assembly,_chromosome:_2	AUGUSTUS	CDS	49156518	49156867	1	+	2	ID=g11033.t1.CDS2;Parent=g11033.t1;
OW569404.1_Cistogaster_globosa_genome_assembly,_chromosome:_2	AUGUSTUS	exon	49156518	49156867	.	+	.	ID=g11033.t1.exon2;Parent=g11033.t1;
OW569404.1_Cistogaster_globosa_genome_assembly,_chromosome:_2	AUGUSTUS	stop_codon	49156865	49156867	.	+	0	ID=g11033.t1.stop1;Parent=g11033.t1;
OW569404.1_Cistogaster_globosa_genome_assembly,_chromosome:_2	AUGUSTUS	gene	49215217	49215684	.	+	.	ID=g11034;
OW569404.1_Cistogaster_globosa_genome_assembly,_chromosome:_2	AUGUSTUS	mRNA	49215217	49215684	1	+	.	ID=g11034.t1;Parent=g11034;
OW569404.1_Cistogaster_globosa_genome_assembly,_chromosome:_2	AUGUSTUS	start_codon	49215217	49215219	.	+	0	ID=g11034.t1.start1;Parent=g11034.t1;
OW569404.1_Cistogaster_globosa_genome_assembly,_chromosome:_2	AUGUSTUS	CDS	49215217	49215684	1	+	0	ID=g11034.t1.CDS1;Parent=g11034.t1;
OW569404.1_Cistogaster_globosa_genome_assembly,_chromosome:_2	AUGUSTUS	exon	49215217	49215684	.	+	.	ID=g11034.t1.exon1;Parent=g11034.t1;
OW569404.1_Cistogaster_globosa_genome_assembly,_chromosome:_2	AUGUSTUS	stop_codon	49215682	49215684	.	+	0	ID=g11034.t1.stop1;Parent=g11034.t1;
OW569404.1_Cistogaster_globosa_genome_assembly,_chromosome:_2	AUGUSTUS	gene	49216719	49218747	.	+	.	ID=g11035;
OW569404.1_Cistogaster_globosa_genome_assembly,_chromosome:_2	AUGUSTUS	mRNA	49216719	49217358	0.98	+	.	ID=g11035.t1;Parent=g11035;
OW569404.1_Cistogaster_globosa_genome_assembly,_chromosome:_2	AUGUSTUS	start_codon	49216719	49216721	.	+	0	ID=g11035.t1.start1;Parent=g11035.t1;
OW569404.1_Cistogaster_globosa_genome_assembly,_chromosome:_2	AUGUSTUS	CDS	49216719	49216724	1	+	0	ID=g11035.t1.CDS1;Parent=g11035.t1;
OW569404.1_Cistogaster_globosa_genome_assembly,_chromosome:_2	AUGUSTUS	exon	49216719	49216724	.	+	.	ID=g11035.t1.exon1;Parent=g11035.t1;
OW569404.1_Cistogaster_globosa_genome_assembly,_chromosome:_2	AUGUSTUS	intron	49216725	49216815	0.98	+	.	ID=g11035.t1.intron1;Parent=g11035.t1;
OW569404.1_Cistogaster_globosa_genome_assembly,_chromosome:_2	AUGUSTUS	CDS	49216816	49217358	0.98	+	0	ID=g11035.t1.CDS2;Parent=g11035.t1;
OW569404.1_Cistogaster_globosa_genome_assembly,_chromosome:_2	AUGUSTUS	exon	49216816	49217358	.	+	.	ID=g11035.t1.exon2;Parent=g11035.t1;
OW569404.1_Cistogaster_globosa_genome_assembly,_chromosome:_2	AUGUSTUS	stop_codon	49217356	49217358	.	+	0	ID=g11035.t1.stop1;Parent=g11035.t1;
OW569404.1_Cistogaster_globosa_genome_assembly,_chromosome:_2	AUGUSTUS	mRNA	49217355	49218747	1	+	.	ID=g11035.t2;Parent=g11035;
OW569404.1_Cistogaster_globosa_genome_assembly,_chromosome:_2	AUGUSTUS	start_codon	49217355	49217357	.	+	0	ID=g11035.t2.start1;Parent=g11035.t2;
OW569404.1_Cistogaster_globosa_genome_assembly,_chromosome:_2	AUGUSTUS	CDS	49217355	49218036	1	+	0	ID=g11035.t2.CDS1;Parent=g11035.t2;
OW569404.1_Cistogaster_globosa_genome_assembly,_chromosome:_2	AUGUSTUS	exon	49217355	49218036	.	+	.	ID=g11035.t2.exon1;Parent=g11035.t2;
OW569404.1_Cistogaster_globosa_genome_assembly,_chromosome:_2	AUGUSTUS	intron	49218037	49218670	1	+	.	ID=g11035.t2.intron1;Parent=g11035.t2;
OW569404.1_Cistogaster_globosa_genome_assembly,_chromosome:_2	AUGUSTUS	CDS	49218671	49218747	1	+	2	ID=g11035.t2.CDS2;Parent=g11035.t2;
OW569404.1_Cistogaster_globosa_genome_assembly,_chromosome:_2	AUGUSTUS	exon	49218671	49218747	.	+	.	ID=g11035.t2.exon2;Parent=g11035.t2;
OW569404.1_Cistogaster_globosa_genome_assembly,_chromosome:_2	AUGUSTUS	stop_codon	49218745	49218747	.	+	0	ID=g11035.t2.stop1;Parent=g11035.t2;
OW569404.1_Cistogaster_globosa_genome_assembly,_chromosome:_2	AUGUSTUS	gene	49231787	49237894	.	-	.	ID=g11036;
OW569404.1_Cistogaster_globosa_genome_assembly,_chromosome:_2	AUGUSTUS	mRNA	49231787	49237894	0.45	-	.	ID=g11036.t1;Parent=g11036;
OW569404.1_Cistogaster_globosa_genome_assembly,_chromosome:_2	AUGUSTUS	stop_codon	49231787	49231789	.	-	0	ID=g11036.t1.stop1;Parent=g11036.t1;
OW569404.1_Cistogaster_globosa_genome_assembly,_chromosome:_2	AUGUSTUS	CDS	49231787	49231933	0.51	-	0	ID=g11036.t1.CDS1;Parent=g11036.t1;
OW569404.1_Cistogaster_globosa_genome_assembly,_chromosome:_2	AUGUSTUS	exon	49231787	49231933	.	-	.	ID=g11036.t1.exon1;Parent=g11036.t1;
OW569404.1_Cistogaster_globosa_genome_assembly,_chromosome:_2	AUGUSTUS	intron	49231934	49237789	0.45	-	.	ID=g11036.t1.intron1;Parent=g11036.t1;
OW569404.1_Cistogaster_globosa_genome_assembly,_chromosome:_2	AUGUSTUS	CDS	49237790	49237894	0.83	-	0	ID=g11036.t1.CDS2;Parent=g11036.t1;
OW569404.1_Cistogaster_globosa_genome_assembly,_chromosome:_2	AUGUSTUS	exon	49237790	49237894	.	-	.	ID=g11036.t1.exon2;Parent=g11036.t1;
OW569404.1_Cistogaster_globosa_genome_assembly,_chromosome:_2	AUGUSTUS	start_codon	49237892	49237894	.	-	0	ID=g11036.t1.start1;Parent=g11036.t1;
OW569404.1_Cistogaster_globosa_genome_assembly,_chromosome:_2	AUGUSTUS	gene	49261267	49261554	.	+	.	ID=g11037;
OW569404.1_Cistogaster_globosa_genome_assembly,_chromosome:_2	AUGUSTUS	mRNA	49261267	49261554	1	+	.	ID=g11037.t1;Parent=g11037;
OW569404.1_Cistogaster_globosa_genome_assembly,_chromosome:_2	AUGUSTUS	start_codon	49261267	49261269	.	+	0	ID=g11037.t1.start1;Parent=g11037.t1;
OW569404.1_Cistogaster_globosa_genome_assembly,_chromosome:_2	AUGUSTUS	CDS	49261267	49261554	1	+	0	ID=g11037.t1.CDS1;Parent=g11037.t1;
OW569404.1_Cistogaster_globosa_genome_assembly,_chromosome:_2	AUGUSTUS	exon	49261267	49261554	.	+	.	ID=g11037.t1.exon1;Parent=g11037.t1;
OW569404.1_Cistogaster_globosa_genome_assembly,_chromosome:_2	AUGUSTUS	stop_codon	49261552	49261554	.	+	0	ID=g11037.t1.stop1;Parent=g11037.t1;
OW569404.1_Cistogaster_globosa_genome_assembly,_chromosome:_2	AUGUSTUS	gene	49336506	49337162	.	+	.	ID=g11038;
OW569404.1_Cistogaster_globosa_genome_assembly,_chromosome:_2	AUGUSTUS	mRNA	49336506	49337162	1	+	.	ID=g11038.t1;Parent=g11038;
OW569404.1_Cistogaster_globosa_genome_assembly,_chromosome:_2	AUGUSTUS	start_codon	49336506	49336508	.	+	0	ID=g11038.t1.start1;Parent=g11038.t1;
OW569404.1_Cistogaster_globosa_genome_assembly,_chromosome:_2	AUGUSTUS	CDS	49336506	49336550	1	+	0	ID=g11038.t1.CDS1;Parent=g11038.t1;
OW569404.1_Cistogaster_globosa_genome_assembly,_chromosome:_2	AUGUSTUS	exon	49336506	49336550	.	+	.	ID=g11038.t1.exon1;Parent=g11038.t1;
OW569404.1_Cistogaster_globosa_genome_assembly,_chromosome:_2	AUGUSTUS	intron	49336551	49336616	1	+	.	ID=g11038.t1.intron1;Parent=g11038.t1;
OW569404.1_Cistogaster_globosa_genome_assembly,_chromosome:_2	AUGUSTUS	CDS	49336617	49336733	1	+	0	ID=g11038.t1.CDS2;Parent=g11038.t1;
OW569404.1_Cistogaster_globosa_genome_assembly,_chromosome:_2	AUGUSTUS	exon	49336617	49336733	.	+	.	ID=g11038.t1.exon2;Parent=g11038.t1;
OW569404.1_Cistogaster_globosa_genome_assembly,_chromosome:_2	AUGUSTUS	intron	49336734	49336807	1	+	.	ID=g11038.t1.intron2;Parent=g11038.t1;
OW569404.1_Cistogaster_globosa_genome_assembly,_chromosome:_2	AUGUSTUS	CDS	49336808	49336975	1	+	0	ID=g11038.t1.CDS3;Parent=g11038.t1;
OW569404.1_Cistogaster_globosa_genome_assembly,_chromosome:_2	AUGUSTUS	exon	49336808	49336975	.	+	.	ID=g11038.t1.exon3;Parent=g11038.t1;
OW569404.1_Cistogaster_globosa_genome_assembly,_chromosome:_2	AUGUSTUS	intron	49336976	49337045	1	+	.	ID=g11038.t1.intron3;Parent=g11038.t1;
OW569404.1_Cistogaster_globosa_genome_assembly,_chromosome:_2	AUGUSTUS	CDS	49337046	49337162	1	+	0	ID=g11038.t1.CDS4;Parent=g11038.t1;
OW569404.1_Cistogaster_globosa_genome_assembly,_chromosome:_2	AUGUSTUS	exon	49337046	49337162	.	+	.	ID=g11038.t1.exon4;Parent=g11038.t1;
OW569404.1_Cistogaster_globosa_genome_assembly,_chromosome:_2	AUGUSTUS	stop_codon	49337160	49337162	.	+	0	ID=g11038.t1.stop1;Parent=g11038.t1;
OW569404.1_Cistogaster_globosa_genome_assembly,_chromosome:_2	AUGUSTUS	gene	49340545	49341238	.	-	.	ID=g11039;
OW569404.1_Cistogaster_globosa_genome_assembly,_chromosome:_2	AUGUSTUS	mRNA	49340545	49341238	1	-	.	ID=g11039.t1;Parent=g11039;
OW569404.1_Cistogaster_globosa_genome_assembly,_chromosome:_2	AUGUSTUS	stop_codon	49340545	49340547	.	-	0	ID=g11039.t1.stop1;Parent=g11039.t1;
OW569404.1_Cistogaster_globosa_genome_assembly,_chromosome:_2	AUGUSTUS	CDS	49340545	49340917	1	-	1	ID=g11039.t1.CDS1;Parent=g11039.t1;
OW569404.1_Cistogaster_globosa_genome_assembly,_chromosome:_2	AUGUSTUS	exon	49340545	49340917	.	-	.	ID=g11039.t1.exon1;Parent=g11039.t1;
OW569404.1_Cistogaster_globosa_genome_assembly,_chromosome:_2	AUGUSTUS	intron	49340918	49341092	1	-	.	ID=g11039.t1.intron1;Parent=g11039.t1;
OW569404.1_Cistogaster_globosa_genome_assembly,_chromosome:_2	AUGUSTUS	CDS	49341093	49341238	1	-	0	ID=g11039.t1.CDS2;Parent=g11039.t1;
OW569404.1_Cistogaster_globosa_genome_assembly,_chromosome:_2	AUGUSTUS	exon	49341093	49341238	.	-	.	ID=g11039.t1.exon2;Parent=g11039.t1;
OW569404.1_Cistogaster_globosa_genome_assembly,_chromosome:_2	AUGUSTUS	start_codon	49341236	49341238	.	-	0	ID=g11039.t1.start1;Parent=g11039.t1;
OW569404.1_Cistogaster_globosa_genome_assembly,_chromosome:_2	AUGUSTUS	gene	49341303	49341815	.	-	.	ID=g11040;
OW569404.1_Cistogaster_globosa_genome_assembly,_chromosome:_2	AUGUSTUS	mRNA	49341303	49341815	0.9	-	.	ID=g11040.t1;Parent=g11040;
OW569404.1_Cistogaster_globosa_genome_assembly,_chromosome:_2	AUGUSTUS	stop_codon	49341303	49341305	.	-	0	ID=g11040.t1.stop1;Parent=g11040.t1;
OW569404.1_Cistogaster_globosa_genome_assembly,_chromosome:_2	AUGUSTUS	CDS	49341303	49341323	0.99	-	0	ID=g11040.t1.CDS1;Parent=g11040.t1;
OW569404.1_Cistogaster_globosa_genome_assembly,_chromosome:_2	AUGUSTUS	exon	49341303	49341323	.	-	.	ID=g11040.t1.exon1;Parent=g11040.t1;
OW569404.1_Cistogaster_globosa_genome_assembly,_chromosome:_2	AUGUSTUS	intron	49341324	49341402	0.9	-	.	ID=g11040.t1.intron1;Parent=g11040.t1;
OW569404.1_Cistogaster_globosa_genome_assembly,_chromosome:_2	AUGUSTUS	CDS	49341403	49341572	0.9	-	2	ID=g11040.t1.CDS2;Parent=g11040.t1;
OW569404.1_Cistogaster_globosa_genome_assembly,_chromosome:_2	AUGUSTUS	exon	49341403	49341572	.	-	.	ID=g11040.t1.exon2;Parent=g11040.t1;
OW569404.1_Cistogaster_globosa_genome_assembly,_chromosome:_2	AUGUSTUS	intron	49341573	49341685	1	-	.	ID=g11040.t1.intron2;Parent=g11040.t1;
OW569404.1_Cistogaster_globosa_genome_assembly,_chromosome:_2	AUGUSTUS	CDS	49341686	49341815	1	-	0	ID=g11040.t1.CDS3;Parent=g11040.t1;
OW569404.1_Cistogaster_globosa_genome_assembly,_chromosome:_2	AUGUSTUS	exon	49341686	49341815	.	-	.	ID=g11040.t1.exon3;Parent=g11040.t1;
OW569404.1_Cistogaster_globosa_genome_assembly,_chromosome:_2	AUGUSTUS	start_codon	49341813	49341815	.	-	0	ID=g11040.t1.start1;Parent=g11040.t1;
OW569404.1_Cistogaster_globosa_genome_assembly,_chromosome:_2	AUGUSTUS	gene	49361710	49364026	.	+	.	ID=g11041;
OW569404.1_Cistogaster_globosa_genome_assembly,_chromosome:_2	AUGUSTUS	mRNA	49361710	49364026	0.37	+	.	ID=g11041.t1;Parent=g11041;
OW569404.1_Cistogaster_globosa_genome_assembly,_chromosome:_2	AUGUSTUS	start_codon	49361710	49361712	.	+	0	ID=g11041.t1.start1;Parent=g11041.t1;
OW569404.1_Cistogaster_globosa_genome_assembly,_chromosome:_2	AUGUSTUS	CDS	49361710	49361857	0.65	+	0	ID=g11041.t1.CDS1;Parent=g11041.t1;
OW569404.1_Cistogaster_globosa_genome_assembly,_chromosome:_2	AUGUSTUS	exon	49361710	49361857	.	+	.	ID=g11041.t1.exon1;Parent=g11041.t1;
OW569404.1_Cistogaster_globosa_genome_assembly,_chromosome:_2	AUGUSTUS	intron	49361858	49362119	0.37	+	.	ID=g11041.t1.intron1;Parent=g11041.t1;
OW569404.1_Cistogaster_globosa_genome_assembly,_chromosome:_2	AUGUSTUS	CDS	49362120	49362184	0.37	+	2	ID=g11041.t1.CDS2;Parent=g11041.t1;
OW569404.1_Cistogaster_globosa_genome_assembly,_chromosome:_2	AUGUSTUS	exon	49362120	49362184	.	+	.	ID=g11041.t1.exon2;Parent=g11041.t1;
OW569404.1_Cistogaster_globosa_genome_assembly,_chromosome:_2	AUGUSTUS	intron	49362185	49363807	1	+	.	ID=g11041.t1.intron2;Parent=g11041.t1;
OW569404.1_Cistogaster_globosa_genome_assembly,_chromosome:_2	AUGUSTUS	CDS	49363808	49363895	1	+	0	ID=g11041.t1.CDS3;Parent=g11041.t1;
OW569404.1_Cistogaster_globosa_genome_assembly,_chromosome:_2	AUGUSTUS	exon	49363808	49363895	.	+	.	ID=g11041.t1.exon3;Parent=g11041.t1;
OW569404.1_Cistogaster_globosa_genome_assembly,_chromosome:_2	AUGUSTUS	intron	49363896	49363952	1	+	.	ID=g11041.t1.intron3;Parent=g11041.t1;
OW569404.1_Cistogaster_globosa_genome_assembly,_chromosome:_2	AUGUSTUS	CDS	49363953	49364026	1	+	2	ID=g11041.t1.CDS4;Parent=g11041.t1;
OW569404.1_Cistogaster_globosa_genome_assembly,_chromosome:_2	AUGUSTUS	exon	49363953	49364026	.	+	.	ID=g11041.t1.exon4;Parent=g11041.t1;
OW569404.1_Cistogaster_globosa_genome_assembly,_chromosome:_2	AUGUSTUS	stop_codon	49364024	49364026	.	+	0	ID=g11041.t1.stop1;Parent=g11041.t1;
OW569404.1_Cistogaster_globosa_genome_assembly,_chromosome:_2	AUGUSTUS	gene	49367821	49369056	.	-	.	ID=g11042;
OW569404.1_Cistogaster_globosa_genome_assembly,_chromosome:_2	AUGUSTUS	mRNA	49367821	49368560	1	-	.	ID=g11042.t1;Parent=g11042;
OW569404.1_Cistogaster_globosa_genome_assembly,_chromosome:_2	AUGUSTUS	stop_codon	49367821	49367823	.	-	0	ID=g11042.t1.stop1;Parent=g11042.t1;
OW569404.1_Cistogaster_globosa_genome_assembly,_chromosome:_2	AUGUSTUS	CDS	49367821	49368287	1	-	2	ID=g11042.t1.CDS1;Parent=g11042.t1;
OW569404.1_Cistogaster_globosa_genome_assembly,_chromosome:_2	AUGUSTUS	exon	49367821	49368287	.	-	.	ID=g11042.t1.exon1;Parent=g11042.t1;
OW569404.1_Cistogaster_globosa_genome_assembly,_chromosome:_2	AUGUSTUS	intron	49368288	49368376	1	-	.	ID=g11042.t1.intron1;Parent=g11042.t1;
OW569404.1_Cistogaster_globosa_genome_assembly,_chromosome:_2	AUGUSTUS	CDS	49368377	49368560	1	-	0	ID=g11042.t1.CDS2;Parent=g11042.t1;
OW569404.1_Cistogaster_globosa_genome_assembly,_chromosome:_2	AUGUSTUS	exon	49368377	49368560	.	-	.	ID=g11042.t1.exon2;Parent=g11042.t1;
OW569404.1_Cistogaster_globosa_genome_assembly,_chromosome:_2	AUGUSTUS	start_codon	49368558	49368560	.	-	0	ID=g11042.t1.start1;Parent=g11042.t1;
OW569404.1_Cistogaster_globosa_genome_assembly,_chromosome:_2	AUGUSTUS	mRNA	49367821	49369056	0.36	-	.	ID=g11042.t2;Parent=g11042;
OW569404.1_Cistogaster_globosa_genome_assembly,_chromosome:_2	AUGUSTUS	stop_codon	49367821	49367823	.	-	0	ID=g11042.t2.stop1;Parent=g11042.t2;
OW569404.1_Cistogaster_globosa_genome_assembly,_chromosome:_2	AUGUSTUS	CDS	49367821	49368287	0.45	-	2	ID=g11042.t2.CDS1;Parent=g11042.t2;
OW569404.1_Cistogaster_globosa_genome_assembly,_chromosome:_2	AUGUSTUS	exon	49367821	49368287	.	-	.	ID=g11042.t2.exon1;Parent=g11042.t2;
OW569404.1_Cistogaster_globosa_genome_assembly,_chromosome:_2	AUGUSTUS	intron	49368288	49368376	0.45	-	.	ID=g11042.t2.intron1;Parent=g11042.t2;
OW569404.1_Cistogaster_globosa_genome_assembly,_chromosome:_2	AUGUSTUS	CDS	49368377	49368806	0.45	-	0	ID=g11042.t2.CDS2;Parent=g11042.t2;
OW569404.1_Cistogaster_globosa_genome_assembly,_chromosome:_2	AUGUSTUS	exon	49368377	49368806	.	-	.	ID=g11042.t2.exon2;Parent=g11042.t2;
OW569404.1_Cistogaster_globosa_genome_assembly,_chromosome:_2	AUGUSTUS	intron	49368807	49368924	0.36	-	.	ID=g11042.t2.intron2;Parent=g11042.t2;
OW569404.1_Cistogaster_globosa_genome_assembly,_chromosome:_2	AUGUSTUS	CDS	49368925	49369056	0.77	-	0	ID=g11042.t2.CDS3;Parent=g11042.t2;
OW569404.1_Cistogaster_globosa_genome_assembly,_chromosome:_2	AUGUSTUS	exon	49368925	49369056	.	-	.	ID=g11042.t2.exon3;Parent=g11042.t2;
OW569404.1_Cistogaster_globosa_genome_assembly,_chromosome:_2	AUGUSTUS	start_codon	49369054	49369056	.	-	0	ID=g11042.t2.start1;Parent=g11042.t2;
OW569404.1_Cistogaster_globosa_genome_assembly,_chromosome:_2	AUGUSTUS	gene	49369498	49370424	.	-	.	ID=g11043;
OW569404.1_Cistogaster_globosa_genome_assembly,_chromosome:_2	AUGUSTUS	mRNA	49369498	49370424	1	-	.	ID=g11043.t1;Parent=g11043;
OW569404.1_Cistogaster_globosa_genome_assembly,_chromosome:_2	AUGUSTUS	stop_codon	49369498	49369500	.	-	0	ID=g11043.t1.stop1;Parent=g11043.t1;
OW569404.1_Cistogaster_globosa_genome_assembly,_chromosome:_2	AUGUSTUS	CDS	49369498	49370424	1	-	0	ID=g11043.t1.CDS1;Parent=g11043.t1;
OW569404.1_Cistogaster_globosa_genome_assembly,_chromosome:_2	AUGUSTUS	exon	49369498	49370424	.	-	.	ID=g11043.t1.exon1;Parent=g11043.t1;
OW569404.1_Cistogaster_globosa_genome_assembly,_chromosome:_2	AUGUSTUS	start_codon	49370422	49370424	.	-	0	ID=g11043.t1.start1;Parent=g11043.t1;
OW569404.1_Cistogaster_globosa_genome_assembly,_chromosome:_2	AUGUSTUS	gene	49371241	49371546	.	+	.	ID=g11044;
OW569404.1_Cistogaster_globosa_genome_assembly,_chromosome:_2	AUGUSTUS	mRNA	49371241	49371546	1	+	.	ID=g11044.t1;Parent=g11044;
OW569404.1_Cistogaster_globosa_genome_assembly,_chromosome:_2	AUGUSTUS	start_codon	49371241	49371243	.	+	0	ID=g11044.t1.start1;Parent=g11044.t1;
OW569404.1_Cistogaster_globosa_genome_assembly,_chromosome:_2	AUGUSTUS	CDS	49371241	49371546	1	+	0	ID=g11044.t1.CDS1;Parent=g11044.t1;
OW569404.1_Cistogaster_globosa_genome_assembly,_chromosome:_2	AUGUSTUS	exon	49371241	49371546	.	+	.	ID=g11044.t1.exon1;Parent=g11044.t1;
OW569404.1_Cistogaster_globosa_genome_assembly,_chromosome:_2	AUGUSTUS	stop_codon	49371544	49371546	.	+	0	ID=g11044.t1.stop1;Parent=g11044.t1;
OW569404.1_Cistogaster_globosa_genome_assembly,_chromosome:_2	AUGUSTUS	gene	49381542	49396535	.	+	.	ID=g11045;
OW569404.1_Cistogaster_globosa_genome_assembly,_chromosome:_2	AUGUSTUS	mRNA	49381542	49396535	0.13	+	.	ID=g11045.t1;Parent=g11045;
OW569404.1_Cistogaster_globosa_genome_assembly,_chromosome:_2	AUGUSTUS	start_codon	49381542	49381544	.	+	0	ID=g11045.t1.start1;Parent=g11045.t1;
OW569404.1_Cistogaster_globosa_genome_assembly,_chromosome:_2	AUGUSTUS	CDS	49381542	49381593	1	+	0	ID=g11045.t1.CDS1;Parent=g11045.t1;
OW569404.1_Cistogaster_globosa_genome_assembly,_chromosome:_2	AUGUSTUS	exon	49381542	49381593	.	+	.	ID=g11045.t1.exon1;Parent=g11045.t1;
OW569404.1_Cistogaster_globosa_genome_assembly,_chromosome:_2	AUGUSTUS	intron	49381594	49381821	0.78	+	.	ID=g11045.t1.intron1;Parent=g11045.t1;
OW569404.1_Cistogaster_globosa_genome_assembly,_chromosome:_2	AUGUSTUS	CDS	49381822	49382835	0.6	+	2	ID=g11045.t1.CDS2;Parent=g11045.t1;
OW569404.1_Cistogaster_globosa_genome_assembly,_chromosome:_2	AUGUSTUS	exon	49381822	49382835	.	+	.	ID=g11045.t1.exon2;Parent=g11045.t1;
OW569404.1_Cistogaster_globosa_genome_assembly,_chromosome:_2	AUGUSTUS	intron	49382836	49387068	0.3	+	.	ID=g11045.t1.intron2;Parent=g11045.t1;
OW569404.1_Cistogaster_globosa_genome_assembly,_chromosome:_2	AUGUSTUS	CDS	49387069	49387518	0.47	+	2	ID=g11045.t1.CDS3;Parent=g11045.t1;
OW569404.1_Cistogaster_globosa_genome_assembly,_chromosome:_2	AUGUSTUS	exon	49387069	49387518	.	+	.	ID=g11045.t1.exon3;Parent=g11045.t1;
OW569404.1_Cistogaster_globosa_genome_assembly,_chromosome:_2	AUGUSTUS	intron	49387519	49396446	0.42	+	.	ID=g11045.t1.intron3;Parent=g11045.t1;
OW569404.1_Cistogaster_globosa_genome_assembly,_chromosome:_2	AUGUSTUS	CDS	49396447	49396535	0.42	+	2	ID=g11045.t1.CDS4;Parent=g11045.t1;
OW569404.1_Cistogaster_globosa_genome_assembly,_chromosome:_2	AUGUSTUS	exon	49396447	49396535	.	+	.	ID=g11045.t1.exon4;Parent=g11045.t1;
OW569404.1_Cistogaster_globosa_genome_assembly,_chromosome:_2	AUGUSTUS	stop_codon	49396533	49396535	.	+	0	ID=g11045.t1.stop1;Parent=g11045.t1;
OW569404.1_Cistogaster_globosa_genome_assembly,_chromosome:_2	AUGUSTUS	gene	49419569	49419949	.	+	.	ID=g11046;
OW569404.1_Cistogaster_globosa_genome_assembly,_chromosome:_2	AUGUSTUS	mRNA	49419569	49419949	1	+	.	ID=g11046.t1;Parent=g11046;
OW569404.1_Cistogaster_globosa_genome_assembly,_chromosome:_2	AUGUSTUS	start_codon	49419569	49419571	.	+	0	ID=g11046.t1.start1;Parent=g11046.t1;
OW569404.1_Cistogaster_globosa_genome_assembly,_chromosome:_2	AUGUSTUS	CDS	49419569	49419949	1	+	0	ID=g11046.t1.CDS1;Parent=g11046.t1;
OW569404.1_Cistogaster_globosa_genome_assembly,_chromosome:_2	AUGUSTUS	exon	49419569	49419949	.	+	.	ID=g11046.t1.exon1;Parent=g11046.t1;
OW569404.1_Cistogaster_globosa_genome_assembly,_chromosome:_2	AUGUSTUS	stop_codon	49419947	49419949	.	+	0	ID=g11046.t1.stop1;Parent=g11046.t1;
OW569404.1_Cistogaster_globosa_genome_assembly,_chromosome:_2	AUGUSTUS	gene	49420364	49420894	.	+	.	ID=g11047;
OW569404.1_Cistogaster_globosa_genome_assembly,_chromosome:_2	AUGUSTUS	mRNA	49420364	49420894	1	+	.	ID=g11047.t1;Parent=g11047;
OW569404.1_Cistogaster_globosa_genome_assembly,_chromosome:_2	AUGUSTUS	start_codon	49420364	49420366	.	+	0	ID=g11047.t1.start1;Parent=g11047.t1;
OW569404.1_Cistogaster_globosa_genome_assembly,_chromosome:_2	AUGUSTUS	CDS	49420364	49420894	1	+	0	ID=g11047.t1.CDS1;Parent=g11047.t1;
OW569404.1_Cistogaster_globosa_genome_assembly,_chromosome:_2	AUGUSTUS	exon	49420364	49420894	.	+	.	ID=g11047.t1.exon1;Parent=g11047.t1;
OW569404.1_Cistogaster_globosa_genome_assembly,_chromosome:_2	AUGUSTUS	stop_codon	49420892	49420894	.	+	0	ID=g11047.t1.stop1;Parent=g11047.t1;
OW569404.1_Cistogaster_globosa_genome_assembly,_chromosome:_2	AUGUSTUS	gene	49421784	49422433	.	+	.	ID=g11048;
OW569404.1_Cistogaster_globosa_genome_assembly,_chromosome:_2	AUGUSTUS	mRNA	49421784	49422433	0.45	+	.	ID=g11048.t1;Parent=g11048;
OW569404.1_Cistogaster_globosa_genome_assembly,_chromosome:_2	AUGUSTUS	start_codon	49421784	49421786	.	+	0	ID=g11048.t1.start1;Parent=g11048.t1;
OW569404.1_Cistogaster_globosa_genome_assembly,_chromosome:_2	AUGUSTUS	CDS	49421784	49422153	0.45	+	0	ID=g11048.t1.CDS1;Parent=g11048.t1;
OW569404.1_Cistogaster_globosa_genome_assembly,_chromosome:_2	AUGUSTUS	exon	49421784	49422153	.	+	.	ID=g11048.t1.exon1;Parent=g11048.t1;
OW569404.1_Cistogaster_globosa_genome_assembly,_chromosome:_2	AUGUSTUS	intron	49422154	49422206	0.5	+	.	ID=g11048.t1.intron1;Parent=g11048.t1;
OW569404.1_Cistogaster_globosa_genome_assembly,_chromosome:_2	AUGUSTUS	CDS	49422207	49422433	0.97	+	2	ID=g11048.t1.CDS2;Parent=g11048.t1;
OW569404.1_Cistogaster_globosa_genome_assembly,_chromosome:_2	AUGUSTUS	exon	49422207	49422433	.	+	.	ID=g11048.t1.exon2;Parent=g11048.t1;
OW569404.1_Cistogaster_globosa_genome_assembly,_chromosome:_2	AUGUSTUS	stop_codon	49422431	49422433	.	+	0	ID=g11048.t1.stop1;Parent=g11048.t1;
OW569404.1_Cistogaster_globosa_genome_assembly,_chromosome:_2	AUGUSTUS	gene	49430823	49431236	.	-	.	ID=g11049;
OW569404.1_Cistogaster_globosa_genome_assembly,_chromosome:_2	AUGUSTUS	mRNA	49430823	49431236	1	-	.	ID=g11049.t1;Parent=g11049;
OW569404.1_Cistogaster_globosa_genome_assembly,_chromosome:_2	AUGUSTUS	stop_codon	49430823	49430825	.	-	0	ID=g11049.t1.stop1;Parent=g11049.t1;
OW569404.1_Cistogaster_globosa_genome_assembly,_chromosome:_2	AUGUSTUS	CDS	49430823	49431236	1	-	0	ID=g11049.t1.CDS1;Parent=g11049.t1;
OW569404.1_Cistogaster_globosa_genome_assembly,_chromosome:_2	AUGUSTUS	exon	49430823	49431236	.	-	.	ID=g11049.t1.exon1;Parent=g11049.t1;
OW569404.1_Cistogaster_globosa_genome_assembly,_chromosome:_2	AUGUSTUS	start_codon	49431234	49431236	.	-	0	ID=g11049.t1.start1;Parent=g11049.t1;
OW569404.1_Cistogaster_globosa_genome_assembly,_chromosome:_2	AUGUSTUS	gene	49431343	49433193	.	-	.	ID=g11050;
OW569404.1_Cistogaster_globosa_genome_assembly,_chromosome:_2	AUGUSTUS	mRNA	49431343	49433193	1	-	.	ID=g11050.t1;Parent=g11050;
OW569404.1_Cistogaster_globosa_genome_assembly,_chromosome:_2	AUGUSTUS	stop_codon	49431343	49431345	.	-	0	ID=g11050.t1.stop1;Parent=g11050.t1;
OW569404.1_Cistogaster_globosa_genome_assembly,_chromosome:_2	AUGUSTUS	CDS	49431343	49433193	1	-	0	ID=g11050.t1.CDS1;Parent=g11050.t1;
OW569404.1_Cistogaster_globosa_genome_assembly,_chromosome:_2	AUGUSTUS	exon	49431343	49433193	.	-	.	ID=g11050.t1.exon1;Parent=g11050.t1;
OW569404.1_Cistogaster_globosa_genome_assembly,_chromosome:_2	AUGUSTUS	start_codon	49433191	49433193	.	-	0	ID=g11050.t1.start1;Parent=g11050.t1;
OW569404.1_Cistogaster_globosa_genome_assembly,_chromosome:_2	AUGUSTUS	gene	49433305	49434058	.	-	.	ID=g11051;
OW569404.1_Cistogaster_globosa_genome_assembly,_chromosome:_2	AUGUSTUS	mRNA	49433305	49434001	0.88	-	.	ID=g11051.t1;Parent=g11051;
OW569404.1_Cistogaster_globosa_genome_assembly,_chromosome:_2	AUGUSTUS	stop_codon	49433305	49433307	.	-	0	ID=g11051.t1.stop1;Parent=g11051.t1;
OW569404.1_Cistogaster_globosa_genome_assembly,_chromosome:_2	AUGUSTUS	CDS	49433305	49433546	0.88	-	2	ID=g11051.t1.CDS1;Parent=g11051.t1;
OW569404.1_Cistogaster_globosa_genome_assembly,_chromosome:_2	AUGUSTUS	exon	49433305	49433546	.	-	.	ID=g11051.t1.exon1;Parent=g11051.t1;
OW569404.1_Cistogaster_globosa_genome_assembly,_chromosome:_2	AUGUSTUS	intron	49433547	49433742	0.88	-	.	ID=g11051.t1.intron1;Parent=g11051.t1;
OW569404.1_Cistogaster_globosa_genome_assembly,_chromosome:_2	AUGUSTUS	CDS	49433743	49434001	0.91	-	0	ID=g11051.t1.CDS2;Parent=g11051.t1;
OW569404.1_Cistogaster_globosa_genome_assembly,_chromosome:_2	AUGUSTUS	exon	49433743	49434001	.	-	.	ID=g11051.t1.exon2;Parent=g11051.t1;
OW569404.1_Cistogaster_globosa_genome_assembly,_chromosome:_2	AUGUSTUS	start_codon	49433999	49434001	.	-	0	ID=g11051.t1.start1;Parent=g11051.t1;
OW569404.1_Cistogaster_globosa_genome_assembly,_chromosome:_2	AUGUSTUS	mRNA	49433305	49434058	0.59	-	.	ID=g11051.t2;Parent=g11051;
OW569404.1_Cistogaster_globosa_genome_assembly,_chromosome:_2	AUGUSTUS	stop_codon	49433305	49433307	.	-	0	ID=g11051.t2.stop1;Parent=g11051.t2;
OW569404.1_Cistogaster_globosa_genome_assembly,_chromosome:_2	AUGUSTUS	CDS	49433305	49433546	0.79	-	2	ID=g11051.t2.CDS1;Parent=g11051.t2;
OW569404.1_Cistogaster_globosa_genome_assembly,_chromosome:_2	AUGUSTUS	exon	49433305	49433546	.	-	.	ID=g11051.t2.exon1;Parent=g11051.t2;
OW569404.1_Cistogaster_globosa_genome_assembly,_chromosome:_2	AUGUSTUS	intron	49433547	49433742	0.82	-	.	ID=g11051.t2.intron1;Parent=g11051.t2;
OW569404.1_Cistogaster_globosa_genome_assembly,_chromosome:_2	AUGUSTUS	CDS	49433743	49434058	0.67	-	0	ID=g11051.t2.CDS2;Parent=g11051.t2;
OW569404.1_Cistogaster_globosa_genome_assembly,_chromosome:_2	AUGUSTUS	exon	49433743	49434058	.	-	.	ID=g11051.t2.exon2;Parent=g11051.t2;
OW569404.1_Cistogaster_globosa_genome_assembly,_chromosome:_2	AUGUSTUS	start_codon	49434056	49434058	.	-	0	ID=g11051.t2.start1;Parent=g11051.t2;
OW569404.1_Cistogaster_globosa_genome_assembly,_chromosome:_2	AUGUSTUS	gene	49503959	49505272	.	-	.	ID=g11052;
OW569404.1_Cistogaster_globosa_genome_assembly,_chromosome:_2	AUGUSTUS	mRNA	49503959	49505272	0.91	-	.	ID=g11052.t1;Parent=g11052;
OW569404.1_Cistogaster_globosa_genome_assembly,_chromosome:_2	AUGUSTUS	stop_codon	49503959	49503961	.	-	0	ID=g11052.t1.stop1;Parent=g11052.t1;
OW569404.1_Cistogaster_globosa_genome_assembly,_chromosome:_2	AUGUSTUS	CDS	49503959	49504089	0.91	-	2	ID=g11052.t1.CDS1;Parent=g11052.t1;
OW569404.1_Cistogaster_globosa_genome_assembly,_chromosome:_2	AUGUSTUS	exon	49503959	49504089	.	-	.	ID=g11052.t1.exon1;Parent=g11052.t1;
OW569404.1_Cistogaster_globosa_genome_assembly,_chromosome:_2	AUGUSTUS	intron	49504090	49504280	0.91	-	.	ID=g11052.t1.intron1;Parent=g11052.t1;
OW569404.1_Cistogaster_globosa_genome_assembly,_chromosome:_2	AUGUSTUS	CDS	49504281	49504340	1	-	2	ID=g11052.t1.CDS2;Parent=g11052.t1;
OW569404.1_Cistogaster_globosa_genome_assembly,_chromosome:_2	AUGUSTUS	exon	49504281	49504340	.	-	.	ID=g11052.t1.exon2;Parent=g11052.t1;
OW569404.1_Cistogaster_globosa_genome_assembly,_chromosome:_2	AUGUSTUS	intron	49504341	49504411	1	-	.	ID=g11052.t1.intron2;Parent=g11052.t1;
OW569404.1_Cistogaster_globosa_genome_assembly,_chromosome:_2	AUGUSTUS	CDS	49504412	49504556	1	-	0	ID=g11052.t1.CDS3;Parent=g11052.t1;
OW569404.1_Cistogaster_globosa_genome_assembly,_chromosome:_2	AUGUSTUS	exon	49504412	49504556	.	-	.	ID=g11052.t1.exon3;Parent=g11052.t1;
OW569404.1_Cistogaster_globosa_genome_assembly,_chromosome:_2	AUGUSTUS	intron	49504557	49504613	1	-	.	ID=g11052.t1.intron3;Parent=g11052.t1;
OW569404.1_Cistogaster_globosa_genome_assembly,_chromosome:_2	AUGUSTUS	CDS	49504614	49504717	1	-	2	ID=g11052.t1.CDS4;Parent=g11052.t1;
OW569404.1_Cistogaster_globosa_genome_assembly,_chromosome:_2	AUGUSTUS	exon	49504614	49504717	.	-	.	ID=g11052.t1.exon4;Parent=g11052.t1;
OW569404.1_Cistogaster_globosa_genome_assembly,_chromosome:_2	AUGUSTUS	intron	49504718	49504778	1	-	.	ID=g11052.t1.intron4;Parent=g11052.t1;
OW569404.1_Cistogaster_globosa_genome_assembly,_chromosome:_2	AUGUSTUS	CDS	49504779	49505098	1	-	1	ID=g11052.t1.CDS5;Parent=g11052.t1;
OW569404.1_Cistogaster_globosa_genome_assembly,_chromosome:_2	AUGUSTUS	exon	49504779	49505098	.	-	.	ID=g11052.t1.exon5;Parent=g11052.t1;
OW569404.1_Cistogaster_globosa_genome_assembly,_chromosome:_2	AUGUSTUS	intron	49505099	49505153	1	-	.	ID=g11052.t1.intron5;Parent=g11052.t1;
OW569404.1_Cistogaster_globosa_genome_assembly,_chromosome:_2	AUGUSTUS	CDS	49505154	49505272	1	-	0	ID=g11052.t1.CDS6;Parent=g11052.t1;
OW569404.1_Cistogaster_globosa_genome_assembly,_chromosome:_2	AUGUSTUS	exon	49505154	49505272	.	-	.	ID=g11052.t1.exon6;Parent=g11052.t1;
OW569404.1_Cistogaster_globosa_genome_assembly,_chromosome:_2	AUGUSTUS	start_codon	49505270	49505272	.	-	0	ID=g11052.t1.start1;Parent=g11052.t1;
OW569404.1_Cistogaster_globosa_genome_assembly,_chromosome:_2	AUGUSTUS	gene	49508239	49508454	.	+	.	ID=g11053;
OW569404.1_Cistogaster_globosa_genome_assembly,_chromosome:_2	AUGUSTUS	mRNA	49508239	49508454	1	+	.	ID=g11053.t1;Parent=g11053;
OW569404.1_Cistogaster_globosa_genome_assembly,_chromosome:_2	AUGUSTUS	start_codon	49508239	49508241	.	+	0	ID=g11053.t1.start1;Parent=g11053.t1;
OW569404.1_Cistogaster_globosa_genome_assembly,_chromosome:_2	AUGUSTUS	CDS	49508239	49508454	1	+	0	ID=g11053.t1.CDS1;Parent=g11053.t1;
OW569404.1_Cistogaster_globosa_genome_assembly,_chromosome:_2	AUGUSTUS	exon	49508239	49508454	.	+	.	ID=g11053.t1.exon1;Parent=g11053.t1;
OW569404.1_Cistogaster_globosa_genome_assembly,_chromosome:_2	AUGUSTUS	stop_codon	49508452	49508454	.	+	0	ID=g11053.t1.stop1;Parent=g11053.t1;
OW569404.1_Cistogaster_globosa_genome_assembly,_chromosome:_2	AUGUSTUS	gene	49508785	49510070	.	+	.	ID=g11054;
OW569404.1_Cistogaster_globosa_genome_assembly,_chromosome:_2	AUGUSTUS	mRNA	49508785	49510070	0.28	+	.	ID=g11054.t1;Parent=g11054;
OW569404.1_Cistogaster_globosa_genome_assembly,_chromosome:_2	AUGUSTUS	start_codon	49508785	49508787	.	+	0	ID=g11054.t1.start1;Parent=g11054.t1;
OW569404.1_Cistogaster_globosa_genome_assembly,_chromosome:_2	AUGUSTUS	CDS	49508785	49508855	0.68	+	0	ID=g11054.t1.CDS1;Parent=g11054.t1;
OW569404.1_Cistogaster_globosa_genome_assembly,_chromosome:_2	AUGUSTUS	exon	49508785	49508855	.	+	.	ID=g11054.t1.exon1;Parent=g11054.t1;
OW569404.1_Cistogaster_globosa_genome_assembly,_chromosome:_2	AUGUSTUS	intron	49508856	49509022	0.68	+	.	ID=g11054.t1.intron1;Parent=g11054.t1;
OW569404.1_Cistogaster_globosa_genome_assembly,_chromosome:_2	AUGUSTUS	CDS	49509023	49509262	0.39	+	1	ID=g11054.t1.CDS2;Parent=g11054.t1;
OW569404.1_Cistogaster_globosa_genome_assembly,_chromosome:_2	AUGUSTUS	exon	49509023	49509262	.	+	.	ID=g11054.t1.exon2;Parent=g11054.t1;
OW569404.1_Cistogaster_globosa_genome_assembly,_chromosome:_2	AUGUSTUS	intron	49509263	49509670	0.37	+	.	ID=g11054.t1.intron2;Parent=g11054.t1;
OW569404.1_Cistogaster_globosa_genome_assembly,_chromosome:_2	AUGUSTUS	CDS	49509671	49510070	0.48	+	1	ID=g11054.t1.CDS3;Parent=g11054.t1;
OW569404.1_Cistogaster_globosa_genome_assembly,_chromosome:_2	AUGUSTUS	exon	49509671	49510070	.	+	.	ID=g11054.t1.exon3;Parent=g11054.t1;
OW569404.1_Cistogaster_globosa_genome_assembly,_chromosome:_2	AUGUSTUS	stop_codon	49510068	49510070	.	+	0	ID=g11054.t1.stop1;Parent=g11054.t1;
OW569404.1_Cistogaster_globosa_genome_assembly,_chromosome:_2	AUGUSTUS	gene	49516365	49517450	.	-	.	ID=g11055;
OW569404.1_Cistogaster_globosa_genome_assembly,_chromosome:_2	AUGUSTUS	mRNA	49516365	49517450	0.75	-	.	ID=g11055.t1;Parent=g11055;
OW569404.1_Cistogaster_globosa_genome_assembly,_chromosome:_2	AUGUSTUS	stop_codon	49516365	49516367	.	-	0	ID=g11055.t1.stop1;Parent=g11055.t1;
OW569404.1_Cistogaster_globosa_genome_assembly,_chromosome:_2	AUGUSTUS	CDS	49516365	49516652	1	-	0	ID=g11055.t1.CDS1;Parent=g11055.t1;
OW569404.1_Cistogaster_globosa_genome_assembly,_chromosome:_2	AUGUSTUS	exon	49516365	49516652	.	-	.	ID=g11055.t1.exon1;Parent=g11055.t1;
OW569404.1_Cistogaster_globosa_genome_assembly,_chromosome:_2	AUGUSTUS	intron	49516653	49516724	1	-	.	ID=g11055.t1.intron1;Parent=g11055.t1;
OW569404.1_Cistogaster_globosa_genome_assembly,_chromosome:_2	AUGUSTUS	CDS	49516725	49517450	0.75	-	0	ID=g11055.t1.CDS2;Parent=g11055.t1;
OW569404.1_Cistogaster_globosa_genome_assembly,_chromosome:_2	AUGUSTUS	exon	49516725	49517450	.	-	.	ID=g11055.t1.exon2;Parent=g11055.t1;
OW569404.1_Cistogaster_globosa_genome_assembly,_chromosome:_2	AUGUSTUS	start_codon	49517448	49517450	.	-	0	ID=g11055.t1.start1;Parent=g11055.t1;
OW569404.1_Cistogaster_globosa_genome_assembly,_chromosome:_2	AUGUSTUS	gene	49523704	49524090	.	-	.	ID=g11056;
OW569404.1_Cistogaster_globosa_genome_assembly,_chromosome:_2	AUGUSTUS	mRNA	49523704	49524090	0.99	-	.	ID=g11056.t1;Parent=g11056;
OW569404.1_Cistogaster_globosa_genome_assembly,_chromosome:_2	AUGUSTUS	stop_codon	49523704	49523706	.	-	0	ID=g11056.t1.stop1;Parent=g11056.t1;
OW569404.1_Cistogaster_globosa_genome_assembly,_chromosome:_2	AUGUSTUS	CDS	49523704	49524090	0.99	-	0	ID=g11056.t1.CDS1;Parent=g11056.t1;
OW569404.1_Cistogaster_globosa_genome_assembly,_chromosome:_2	AUGUSTUS	exon	49523704	49524090	.	-	.	ID=g11056.t1.exon1;Parent=g11056.t1;
OW569404.1_Cistogaster_globosa_genome_assembly,_chromosome:_2	AUGUSTUS	start_codon	49524088	49524090	.	-	0	ID=g11056.t1.start1;Parent=g11056.t1;
OW569404.1_Cistogaster_globosa_genome_assembly,_chromosome:_2	AUGUSTUS	gene	49527442	49530516	.	+	.	ID=g11057;
OW569404.1_Cistogaster_globosa_genome_assembly,_chromosome:_2	AUGUSTUS	mRNA	49527442	49530516	1	+	.	ID=g11057.t1;Parent=g11057;
OW569404.1_Cistogaster_globosa_genome_assembly,_chromosome:_2	AUGUSTUS	start_codon	49527442	49527444	.	+	0	ID=g11057.t1.start1;Parent=g11057.t1;
OW569404.1_Cistogaster_globosa_genome_assembly,_chromosome:_2	AUGUSTUS	CDS	49527442	49527632	1	+	0	ID=g11057.t1.CDS1;Parent=g11057.t1;
OW569404.1_Cistogaster_globosa_genome_assembly,_chromosome:_2	AUGUSTUS	exon	49527442	49527632	.	+	.	ID=g11057.t1.exon1;Parent=g11057.t1;
OW569404.1_Cistogaster_globosa_genome_assembly,_chromosome:_2	AUGUSTUS	intron	49527633	49527736	1	+	.	ID=g11057.t1.intron1;Parent=g11057.t1;
OW569404.1_Cistogaster_globosa_genome_assembly,_chromosome:_2	AUGUSTUS	CDS	49527737	49527933	1	+	1	ID=g11057.t1.CDS2;Parent=g11057.t1;
OW569404.1_Cistogaster_globosa_genome_assembly,_chromosome:_2	AUGUSTUS	exon	49527737	49527933	.	+	.	ID=g11057.t1.exon2;Parent=g11057.t1;
OW569404.1_Cistogaster_globosa_genome_assembly,_chromosome:_2	AUGUSTUS	intron	49527934	49528002	1	+	.	ID=g11057.t1.intron2;Parent=g11057.t1;
OW569404.1_Cistogaster_globosa_genome_assembly,_chromosome:_2	AUGUSTUS	CDS	49528003	49528455	1	+	2	ID=g11057.t1.CDS3;Parent=g11057.t1;
OW569404.1_Cistogaster_globosa_genome_assembly,_chromosome:_2	AUGUSTUS	exon	49528003	49528455	.	+	.	ID=g11057.t1.exon3;Parent=g11057.t1;
OW569404.1_Cistogaster_globosa_genome_assembly,_chromosome:_2	AUGUSTUS	intron	49528456	49529508	1	+	.	ID=g11057.t1.intron3;Parent=g11057.t1;
OW569404.1_Cistogaster_globosa_genome_assembly,_chromosome:_2	AUGUSTUS	CDS	49529509	49529641	1	+	2	ID=g11057.t1.CDS4;Parent=g11057.t1;
OW569404.1_Cistogaster_globosa_genome_assembly,_chromosome:_2	AUGUSTUS	exon	49529509	49529641	.	+	.	ID=g11057.t1.exon4;Parent=g11057.t1;
OW569404.1_Cistogaster_globosa_genome_assembly,_chromosome:_2	AUGUSTUS	intron	49529642	49530185	1	+	.	ID=g11057.t1.intron4;Parent=g11057.t1;
OW569404.1_Cistogaster_globosa_genome_assembly,_chromosome:_2	AUGUSTUS	CDS	49530186	49530516	1	+	1	ID=g11057.t1.CDS5;Parent=g11057.t1;
OW569404.1_Cistogaster_globosa_genome_assembly,_chromosome:_2	AUGUSTUS	exon	49530186	49530516	.	+	.	ID=g11057.t1.exon5;Parent=g11057.t1;
OW569404.1_Cistogaster_globosa_genome_assembly,_chromosome:_2	AUGUSTUS	stop_codon	49530514	49530516	.	+	0	ID=g11057.t1.stop1;Parent=g11057.t1;
OW569404.1_Cistogaster_globosa_genome_assembly,_chromosome:_2	AUGUSTUS	mRNA	49527442	49530516	0.45	+	.	ID=g11057.t2;Parent=g11057;
OW569404.1_Cistogaster_globosa_genome_assembly,_chromosome:_2	AUGUSTUS	start_codon	49527442	49527444	.	+	0	ID=g11057.t2.start1;Parent=g11057.t2;
OW569404.1_Cistogaster_globosa_genome_assembly,_chromosome:_2	AUGUSTUS	CDS	49527442	49527632	1	+	0	ID=g11057.t2.CDS1;Parent=g11057.t2;
OW569404.1_Cistogaster_globosa_genome_assembly,_chromosome:_2	AUGUSTUS	exon	49527442	49527632	.	+	.	ID=g11057.t2.exon1;Parent=g11057.t2;
OW569404.1_Cistogaster_globosa_genome_assembly,_chromosome:_2	AUGUSTUS	intron	49527633	49527736	1	+	.	ID=g11057.t2.intron1;Parent=g11057.t2;
OW569404.1_Cistogaster_globosa_genome_assembly,_chromosome:_2	AUGUSTUS	CDS	49527737	49527933	1	+	1	ID=g11057.t2.CDS2;Parent=g11057.t2;
OW569404.1_Cistogaster_globosa_genome_assembly,_chromosome:_2	AUGUSTUS	exon	49527737	49527933	.	+	.	ID=g11057.t2.exon2;Parent=g11057.t2;
OW569404.1_Cistogaster_globosa_genome_assembly,_chromosome:_2	AUGUSTUS	intron	49527934	49528002	1	+	.	ID=g11057.t2.intron2;Parent=g11057.t2;
OW569404.1_Cistogaster_globosa_genome_assembly,_chromosome:_2	AUGUSTUS	CDS	49528003	49528161	0.46	+	2	ID=g11057.t2.CDS3;Parent=g11057.t2;
OW569404.1_Cistogaster_globosa_genome_assembly,_chromosome:_2	AUGUSTUS	exon	49528003	49528161	.	+	.	ID=g11057.t2.exon3;Parent=g11057.t2;
OW569404.1_Cistogaster_globosa_genome_assembly,_chromosome:_2	AUGUSTUS	intron	49528162	49529508	0.45	+	.	ID=g11057.t2.intron3;Parent=g11057.t2;
OW569404.1_Cistogaster_globosa_genome_assembly,_chromosome:_2	AUGUSTUS	CDS	49529509	49529641	0.97	+	2	ID=g11057.t2.CDS4;Parent=g11057.t2;
OW569404.1_Cistogaster_globosa_genome_assembly,_chromosome:_2	AUGUSTUS	exon	49529509	49529641	.	+	.	ID=g11057.t2.exon4;Parent=g11057.t2;
OW569404.1_Cistogaster_globosa_genome_assembly,_chromosome:_2	AUGUSTUS	intron	49529642	49530185	1	+	.	ID=g11057.t2.intron4;Parent=g11057.t2;
OW569404.1_Cistogaster_globosa_genome_assembly,_chromosome:_2	AUGUSTUS	CDS	49530186	49530516	1	+	1	ID=g11057.t2.CDS5;Parent=g11057.t2;
OW569404.1_Cistogaster_globosa_genome_assembly,_chromosome:_2	AUGUSTUS	exon	49530186	49530516	.	+	.	ID=g11057.t2.exon5;Parent=g11057.t2;
OW569404.1_Cistogaster_globosa_genome_assembly,_chromosome:_2	AUGUSTUS	stop_codon	49530514	49530516	.	+	0	ID=g11057.t2.stop1;Parent=g11057.t2;
OW569404.1_Cistogaster_globosa_genome_assembly,_chromosome:_2	AUGUSTUS	gene	49555834	49556780	.	-	.	ID=g11058;
OW569404.1_Cistogaster_globosa_genome_assembly,_chromosome:_2	AUGUSTUS	mRNA	49555834	49556780	1	-	.	ID=g11058.t1;Parent=g11058;
OW569404.1_Cistogaster_globosa_genome_assembly,_chromosome:_2	AUGUSTUS	stop_codon	49555834	49555836	.	-	0	ID=g11058.t1.stop1;Parent=g11058.t1;
OW569404.1_Cistogaster_globosa_genome_assembly,_chromosome:_2	AUGUSTUS	CDS	49555834	49555888	1	-	1	ID=g11058.t1.CDS1;Parent=g11058.t1;
OW569404.1_Cistogaster_globosa_genome_assembly,_chromosome:_2	AUGUSTUS	exon	49555834	49555888	.	-	.	ID=g11058.t1.exon1;Parent=g11058.t1;
OW569404.1_Cistogaster_globosa_genome_assembly,_chromosome:_2	AUGUSTUS	intron	49555889	49555978	1	-	.	ID=g11058.t1.intron1;Parent=g11058.t1;
OW569404.1_Cistogaster_globosa_genome_assembly,_chromosome:_2	AUGUSTUS	CDS	49555979	49556499	1	-	0	ID=g11058.t1.CDS2;Parent=g11058.t1;
OW569404.1_Cistogaster_globosa_genome_assembly,_chromosome:_2	AUGUSTUS	exon	49555979	49556499	.	-	.	ID=g11058.t1.exon2;Parent=g11058.t1;
OW569404.1_Cistogaster_globosa_genome_assembly,_chromosome:_2	AUGUSTUS	intron	49556500	49556552	1	-	.	ID=g11058.t1.intron2;Parent=g11058.t1;
OW569404.1_Cistogaster_globosa_genome_assembly,_chromosome:_2	AUGUSTUS	CDS	49556553	49556780	1	-	0	ID=g11058.t1.CDS3;Parent=g11058.t1;
OW569404.1_Cistogaster_globosa_genome_assembly,_chromosome:_2	AUGUSTUS	exon	49556553	49556780	.	-	.	ID=g11058.t1.exon3;Parent=g11058.t1;
OW569404.1_Cistogaster_globosa_genome_assembly,_chromosome:_2	AUGUSTUS	start_codon	49556778	49556780	.	-	0	ID=g11058.t1.start1;Parent=g11058.t1;
OW569404.1_Cistogaster_globosa_genome_assembly,_chromosome:_2	AUGUSTUS	gene	49586338	49589402	.	+	.	ID=g11059;
OW569404.1_Cistogaster_globosa_genome_assembly,_chromosome:_2	AUGUSTUS	mRNA	49586338	49586712	1	+	.	ID=g11059.t1;Parent=g11059;
OW569404.1_Cistogaster_globosa_genome_assembly,_chromosome:_2	AUGUSTUS	start_codon	49586338	49586340	.	+	0	ID=g11059.t1.start1;Parent=g11059.t1;
OW569404.1_Cistogaster_globosa_genome_assembly,_chromosome:_2	AUGUSTUS	CDS	49586338	49586712	1	+	0	ID=g11059.t1.CDS1;Parent=g11059.t1;
OW569404.1_Cistogaster_globosa_genome_assembly,_chromosome:_2	AUGUSTUS	exon	49586338	49586712	.	+	.	ID=g11059.t1.exon1;Parent=g11059.t1;
OW569404.1_Cistogaster_globosa_genome_assembly,_chromosome:_2	AUGUSTUS	stop_codon	49586710	49586712	.	+	0	ID=g11059.t1.stop1;Parent=g11059.t1;
OW569404.1_Cistogaster_globosa_genome_assembly,_chromosome:_2	AUGUSTUS	mRNA	49586338	49589402	0.52	+	.	ID=g11059.t2;Parent=g11059;
OW569404.1_Cistogaster_globosa_genome_assembly,_chromosome:_2	AUGUSTUS	start_codon	49586338	49586340	.	+	0	ID=g11059.t2.start1;Parent=g11059.t2;
OW569404.1_Cistogaster_globosa_genome_assembly,_chromosome:_2	AUGUSTUS	CDS	49586338	49586393	0.56	+	0	ID=g11059.t2.CDS1;Parent=g11059.t2;
OW569404.1_Cistogaster_globosa_genome_assembly,_chromosome:_2	AUGUSTUS	exon	49586338	49586393	.	+	.	ID=g11059.t2.exon1;Parent=g11059.t2;
OW569404.1_Cistogaster_globosa_genome_assembly,_chromosome:_2	AUGUSTUS	intron	49586394	49588945	0.52	+	.	ID=g11059.t2.intron1;Parent=g11059.t2;
OW569404.1_Cistogaster_globosa_genome_assembly,_chromosome:_2	AUGUSTUS	CDS	49588946	49589402	0.66	+	1	ID=g11059.t2.CDS2;Parent=g11059.t2;
OW569404.1_Cistogaster_globosa_genome_assembly,_chromosome:_2	AUGUSTUS	exon	49588946	49589402	.	+	.	ID=g11059.t2.exon2;Parent=g11059.t2;
OW569404.1_Cistogaster_globosa_genome_assembly,_chromosome:_2	AUGUSTUS	stop_codon	49589400	49589402	.	+	0	ID=g11059.t2.stop1;Parent=g11059.t2;
OW569404.1_Cistogaster_globosa_genome_assembly,_chromosome:_2	AUGUSTUS	gene	49619400	49620677	.	+	.	ID=g11060;
OW569404.1_Cistogaster_globosa_genome_assembly,_chromosome:_2	AUGUSTUS	mRNA	49619400	49620677	1	+	.	ID=g11060.t1;Parent=g11060;
OW569404.1_Cistogaster_globosa_genome_assembly,_chromosome:_2	AUGUSTUS	start_codon	49619400	49619402	.	+	0	ID=g11060.t1.start1;Parent=g11060.t1;
OW569404.1_Cistogaster_globosa_genome_assembly,_chromosome:_2	AUGUSTUS	CDS	49619400	49620677	1	+	0	ID=g11060.t1.CDS1;Parent=g11060.t1;
OW569404.1_Cistogaster_globosa_genome_assembly,_chromosome:_2	AUGUSTUS	exon	49619400	49620677	.	+	.	ID=g11060.t1.exon1;Parent=g11060.t1;
OW569404.1_Cistogaster_globosa_genome_assembly,_chromosome:_2	AUGUSTUS	stop_codon	49620675	49620677	.	+	0	ID=g11060.t1.stop1;Parent=g11060.t1;
OW569404.1_Cistogaster_globosa_genome_assembly,_chromosome:_2	GeneMark.hmm3	mRNA	49620192	49620677	.	+	.	ID=g11060.t2;Parent=g11060;
OW569404.1_Cistogaster_globosa_genome_assembly,_chromosome:_2	GeneMark.hmm3	CDS	49620192	49620677	.	+	0	ID=g11060.t2.CDS1;Parent=g11060.t2;
OW569404.1_Cistogaster_globosa_genome_assembly,_chromosome:_2	GeneMark.hmm3	exon	49620192	49620677	.	+	0	ID=g11060.t2.exon1;Parent=g11060.t2;
OW569404.1_Cistogaster_globosa_genome_assembly,_chromosome:_2	AUGUSTUS	gene	49621355	49625644	.	+	.	ID=g11061;
OW569404.1_Cistogaster_globosa_genome_assembly,_chromosome:_2	AUGUSTUS	mRNA	49621355	49625604	0.84	+	.	ID=g11061.t1;Parent=g11061;
OW569404.1_Cistogaster_globosa_genome_assembly,_chromosome:_2	AUGUSTUS	start_codon	49621355	49621357	.	+	0	ID=g11061.t1.start1;Parent=g11061.t1;
OW569404.1_Cistogaster_globosa_genome_assembly,_chromosome:_2	AUGUSTUS	CDS	49621355	49621544	1	+	0	ID=g11061.t1.CDS1;Parent=g11061.t1;
OW569404.1_Cistogaster_globosa_genome_assembly,_chromosome:_2	AUGUSTUS	exon	49621355	49621544	.	+	.	ID=g11061.t1.exon1;Parent=g11061.t1;
OW569404.1_Cistogaster_globosa_genome_assembly,_chromosome:_2	AUGUSTUS	intron	49621545	49622525	1	+	.	ID=g11061.t1.intron1;Parent=g11061.t1;
OW569404.1_Cistogaster_globosa_genome_assembly,_chromosome:_2	AUGUSTUS	CDS	49622526	49622895	0.86	+	2	ID=g11061.t1.CDS2;Parent=g11061.t1;
OW569404.1_Cistogaster_globosa_genome_assembly,_chromosome:_2	AUGUSTUS	exon	49622526	49622895	.	+	.	ID=g11061.t1.exon2;Parent=g11061.t1;
OW569404.1_Cistogaster_globosa_genome_assembly,_chromosome:_2	AUGUSTUS	intron	49622896	49625573	0.84	+	.	ID=g11061.t1.intron2;Parent=g11061.t1;
OW569404.1_Cistogaster_globosa_genome_assembly,_chromosome:_2	AUGUSTUS	CDS	49625574	49625604	0.84	+	1	ID=g11061.t1.CDS3;Parent=g11061.t1;
OW569404.1_Cistogaster_globosa_genome_assembly,_chromosome:_2	AUGUSTUS	exon	49625574	49625604	.	+	.	ID=g11061.t1.exon3;Parent=g11061.t1;
OW569404.1_Cistogaster_globosa_genome_assembly,_chromosome:_2	AUGUSTUS	stop_codon	49625602	49625604	.	+	0	ID=g11061.t1.stop1;Parent=g11061.t1;
OW569404.1_Cistogaster_globosa_genome_assembly,_chromosome:_2	AUGUSTUS	mRNA	49624136	49625644	0.5	+	.	ID=g11061.t2;Parent=g11061;
OW569404.1_Cistogaster_globosa_genome_assembly,_chromosome:_2	AUGUSTUS	start_codon	49624136	49624138	.	+	0	ID=g11061.t2.start1;Parent=g11061.t2;
OW569404.1_Cistogaster_globosa_genome_assembly,_chromosome:_2	AUGUSTUS	CDS	49624136	49625644	0.5	+	0	ID=g11061.t2.CDS1;Parent=g11061.t2;
OW569404.1_Cistogaster_globosa_genome_assembly,_chromosome:_2	AUGUSTUS	exon	49624136	49625644	.	+	.	ID=g11061.t2.exon1;Parent=g11061.t2;
OW569404.1_Cistogaster_globosa_genome_assembly,_chromosome:_2	AUGUSTUS	stop_codon	49625642	49625644	.	+	0	ID=g11061.t2.stop1;Parent=g11061.t2;
OW569404.1_Cistogaster_globosa_genome_assembly,_chromosome:_2	AUGUSTUS	gene	49640038	49640708	.	+	.	ID=g11062;
OW569404.1_Cistogaster_globosa_genome_assembly,_chromosome:_2	AUGUSTUS	mRNA	49640038	49640708	1	+	.	ID=g11062.t1;Parent=g11062;
OW569404.1_Cistogaster_globosa_genome_assembly,_chromosome:_2	AUGUSTUS	start_codon	49640038	49640040	.	+	0	ID=g11062.t1.start1;Parent=g11062.t1;
OW569404.1_Cistogaster_globosa_genome_assembly,_chromosome:_2	AUGUSTUS	CDS	49640038	49640394	1	+	0	ID=g11062.t1.CDS1;Parent=g11062.t1;
OW569404.1_Cistogaster_globosa_genome_assembly,_chromosome:_2	AUGUSTUS	exon	49640038	49640394	.	+	.	ID=g11062.t1.exon1;Parent=g11062.t1;
OW569404.1_Cistogaster_globosa_genome_assembly,_chromosome:_2	AUGUSTUS	intron	49640395	49640438	1	+	.	ID=g11062.t1.intron1;Parent=g11062.t1;
OW569404.1_Cistogaster_globosa_genome_assembly,_chromosome:_2	AUGUSTUS	CDS	49640439	49640708	1	+	0	ID=g11062.t1.CDS2;Parent=g11062.t1;
OW569404.1_Cistogaster_globosa_genome_assembly,_chromosome:_2	AUGUSTUS	exon	49640439	49640708	.	+	.	ID=g11062.t1.exon2;Parent=g11062.t1;
OW569404.1_Cistogaster_globosa_genome_assembly,_chromosome:_2	AUGUSTUS	stop_codon	49640706	49640708	.	+	0	ID=g11062.t1.stop1;Parent=g11062.t1;
OW569404.1_Cistogaster_globosa_genome_assembly,_chromosome:_2	AUGUSTUS	gene	49656700	49657188	.	+	.	ID=g11063;
OW569404.1_Cistogaster_globosa_genome_assembly,_chromosome:_2	AUGUSTUS	mRNA	49656700	49657188	1	+	.	ID=g11063.t1;Parent=g11063;
OW569404.1_Cistogaster_globosa_genome_assembly,_chromosome:_2	AUGUSTUS	start_codon	49656700	49656702	.	+	0	ID=g11063.t1.start1;Parent=g11063.t1;
OW569404.1_Cistogaster_globosa_genome_assembly,_chromosome:_2	AUGUSTUS	CDS	49656700	49657188	1	+	0	ID=g11063.t1.CDS1;Parent=g11063.t1;
OW569404.1_Cistogaster_globosa_genome_assembly,_chromosome:_2	AUGUSTUS	exon	49656700	49657188	.	+	.	ID=g11063.t1.exon1;Parent=g11063.t1;
OW569404.1_Cistogaster_globosa_genome_assembly,_chromosome:_2	AUGUSTUS	stop_codon	49657186	49657188	.	+	0	ID=g11063.t1.stop1;Parent=g11063.t1;
OW569404.1_Cistogaster_globosa_genome_assembly,_chromosome:_2	AUGUSTUS	gene	49657264	49657575	.	+	.	ID=g11064;
OW569404.1_Cistogaster_globosa_genome_assembly,_chromosome:_2	AUGUSTUS	mRNA	49657264	49657575	1	+	.	ID=g11064.t1;Parent=g11064;
OW569404.1_Cistogaster_globosa_genome_assembly,_chromosome:_2	AUGUSTUS	start_codon	49657264	49657266	.	+	0	ID=g11064.t1.start1;Parent=g11064.t1;
OW569404.1_Cistogaster_globosa_genome_assembly,_chromosome:_2	AUGUSTUS	CDS	49657264	49657575	1	+	0	ID=g11064.t1.CDS1;Parent=g11064.t1;
OW569404.1_Cistogaster_globosa_genome_assembly,_chromosome:_2	AUGUSTUS	exon	49657264	49657575	.	+	.	ID=g11064.t1.exon1;Parent=g11064.t1;
OW569404.1_Cistogaster_globosa_genome_assembly,_chromosome:_2	AUGUSTUS	stop_codon	49657573	49657575	.	+	0	ID=g11064.t1.stop1;Parent=g11064.t1;
OW569404.1_Cistogaster_globosa_genome_assembly,_chromosome:_2	AUGUSTUS	gene	49657615	49658618	.	+	.	ID=g11065;
OW569404.1_Cistogaster_globosa_genome_assembly,_chromosome:_2	AUGUSTUS	mRNA	49657615	49658618	0.58	+	.	ID=g11065.t1;Parent=g11065;
OW569404.1_Cistogaster_globosa_genome_assembly,_chromosome:_2	AUGUSTUS	start_codon	49657615	49657617	.	+	0	ID=g11065.t1.start1;Parent=g11065.t1;
OW569404.1_Cistogaster_globosa_genome_assembly,_chromosome:_2	AUGUSTUS	CDS	49657615	49658084	0.98	+	0	ID=g11065.t1.CDS1;Parent=g11065.t1;
OW569404.1_Cistogaster_globosa_genome_assembly,_chromosome:_2	AUGUSTUS	exon	49657615	49658084	.	+	.	ID=g11065.t1.exon1;Parent=g11065.t1;
OW569404.1_Cistogaster_globosa_genome_assembly,_chromosome:_2	AUGUSTUS	intron	49658085	49658140	0.98	+	.	ID=g11065.t1.intron1;Parent=g11065.t1;
OW569404.1_Cistogaster_globosa_genome_assembly,_chromosome:_2	AUGUSTUS	CDS	49658141	49658618	0.58	+	1	ID=g11065.t1.CDS2;Parent=g11065.t1;
OW569404.1_Cistogaster_globosa_genome_assembly,_chromosome:_2	AUGUSTUS	exon	49658141	49658618	.	+	.	ID=g11065.t1.exon2;Parent=g11065.t1;
OW569404.1_Cistogaster_globosa_genome_assembly,_chromosome:_2	AUGUSTUS	stop_codon	49658616	49658618	.	+	0	ID=g11065.t1.stop1;Parent=g11065.t1;
OW569404.1_Cistogaster_globosa_genome_assembly,_chromosome:_2	AUGUSTUS	gene	49658701	49660120	.	+	.	ID=g11066;
OW569404.1_Cistogaster_globosa_genome_assembly,_chromosome:_2	AUGUSTUS	mRNA	49658701	49660120	0.5	+	.	ID=g11066.t1;Parent=g11066;
OW569404.1_Cistogaster_globosa_genome_assembly,_chromosome:_2	AUGUSTUS	start_codon	49658701	49658703	.	+	0	ID=g11066.t1.start1;Parent=g11066.t1;
OW569404.1_Cistogaster_globosa_genome_assembly,_chromosome:_2	AUGUSTUS	CDS	49658701	49658744	0.57	+	0	ID=g11066.t1.CDS1;Parent=g11066.t1;
OW569404.1_Cistogaster_globosa_genome_assembly,_chromosome:_2	AUGUSTUS	exon	49658701	49658744	.	+	.	ID=g11066.t1.exon1;Parent=g11066.t1;
OW569404.1_Cistogaster_globosa_genome_assembly,_chromosome:_2	AUGUSTUS	intron	49658745	49658808	0.5	+	.	ID=g11066.t1.intron1;Parent=g11066.t1;
OW569404.1_Cistogaster_globosa_genome_assembly,_chromosome:_2	AUGUSTUS	CDS	49658809	49660120	0.5	+	1	ID=g11066.t1.CDS2;Parent=g11066.t1;
OW569404.1_Cistogaster_globosa_genome_assembly,_chromosome:_2	AUGUSTUS	exon	49658809	49660120	.	+	.	ID=g11066.t1.exon2;Parent=g11066.t1;
OW569404.1_Cistogaster_globosa_genome_assembly,_chromosome:_2	AUGUSTUS	stop_codon	49660118	49660120	.	+	0	ID=g11066.t1.stop1;Parent=g11066.t1;
OW569404.1_Cistogaster_globosa_genome_assembly,_chromosome:_2	AUGUSTUS	gene	49660646	49661083	.	+	.	ID=g11067;
OW569404.1_Cistogaster_globosa_genome_assembly,_chromosome:_2	AUGUSTUS	mRNA	49660646	49661083	0.45	+	.	ID=g11067.t1;Parent=g11067;
OW569404.1_Cistogaster_globosa_genome_assembly,_chromosome:_2	AUGUSTUS	start_codon	49660646	49660648	.	+	0	ID=g11067.t1.start1;Parent=g11067.t1;
OW569404.1_Cistogaster_globosa_genome_assembly,_chromosome:_2	AUGUSTUS	CDS	49660646	49660774	0.45	+	0	ID=g11067.t1.CDS1;Parent=g11067.t1;
OW569404.1_Cistogaster_globosa_genome_assembly,_chromosome:_2	AUGUSTUS	exon	49660646	49660774	.	+	.	ID=g11067.t1.exon1;Parent=g11067.t1;
OW569404.1_Cistogaster_globosa_genome_assembly,_chromosome:_2	AUGUSTUS	intron	49660775	49660957	0.49	+	.	ID=g11067.t1.intron1;Parent=g11067.t1;
OW569404.1_Cistogaster_globosa_genome_assembly,_chromosome:_2	AUGUSTUS	CDS	49660958	49661083	0.61	+	0	ID=g11067.t1.CDS2;Parent=g11067.t1;
OW569404.1_Cistogaster_globosa_genome_assembly,_chromosome:_2	AUGUSTUS	exon	49660958	49661083	.	+	.	ID=g11067.t1.exon2;Parent=g11067.t1;
OW569404.1_Cistogaster_globosa_genome_assembly,_chromosome:_2	AUGUSTUS	stop_codon	49661081	49661083	.	+	0	ID=g11067.t1.stop1;Parent=g11067.t1;
OW569404.1_Cistogaster_globosa_genome_assembly,_chromosome:_2	AUGUSTUS	gene	49663699	49665276	.	+	.	ID=g11068;
OW569404.1_Cistogaster_globosa_genome_assembly,_chromosome:_2	AUGUSTUS	mRNA	49663699	49663938	1	+	.	ID=g11068.t1;Parent=g11068;
OW569404.1_Cistogaster_globosa_genome_assembly,_chromosome:_2	AUGUSTUS	start_codon	49663699	49663701	.	+	0	ID=g11068.t1.start1;Parent=g11068.t1;
OW569404.1_Cistogaster_globosa_genome_assembly,_chromosome:_2	AUGUSTUS	CDS	49663699	49663938	1	+	0	ID=g11068.t1.CDS1;Parent=g11068.t1;
OW569404.1_Cistogaster_globosa_genome_assembly,_chromosome:_2	AUGUSTUS	exon	49663699	49663938	.	+	.	ID=g11068.t1.exon1;Parent=g11068.t1;
OW569404.1_Cistogaster_globosa_genome_assembly,_chromosome:_2	AUGUSTUS	stop_codon	49663936	49663938	.	+	0	ID=g11068.t1.stop1;Parent=g11068.t1;
OW569404.1_Cistogaster_globosa_genome_assembly,_chromosome:_2	AUGUSTUS	mRNA	49663699	49664489	0.74	+	.	ID=g11068.t2;Parent=g11068;
OW569404.1_Cistogaster_globosa_genome_assembly,_chromosome:_2	AUGUSTUS	start_codon	49663699	49663701	.	+	0	ID=g11068.t2.start1;Parent=g11068.t2;
OW569404.1_Cistogaster_globosa_genome_assembly,_chromosome:_2	AUGUSTUS	CDS	49663699	49663895	0.98	+	0	ID=g11068.t2.CDS1;Parent=g11068.t2;
OW569404.1_Cistogaster_globosa_genome_assembly,_chromosome:_2	AUGUSTUS	exon	49663699	49663895	.	+	.	ID=g11068.t2.exon1;Parent=g11068.t2;
OW569404.1_Cistogaster_globosa_genome_assembly,_chromosome:_2	AUGUSTUS	intron	49663896	49663949	0.79	+	.	ID=g11068.t2.intron1;Parent=g11068.t2;
OW569404.1_Cistogaster_globosa_genome_assembly,_chromosome:_2	AUGUSTUS	CDS	49663950	49664353	0.75	+	1	ID=g11068.t2.CDS2;Parent=g11068.t2;
OW569404.1_Cistogaster_globosa_genome_assembly,_chromosome:_2	AUGUSTUS	exon	49663950	49664353	.	+	.	ID=g11068.t2.exon2;Parent=g11068.t2;
OW569404.1_Cistogaster_globosa_genome_assembly,_chromosome:_2	AUGUSTUS	intron	49664354	49664406	0.99	+	.	ID=g11068.t2.intron2;Parent=g11068.t2;
OW569404.1_Cistogaster_globosa_genome_assembly,_chromosome:_2	AUGUSTUS	CDS	49664407	49664489	0.99	+	2	ID=g11068.t2.CDS3;Parent=g11068.t2;
OW569404.1_Cistogaster_globosa_genome_assembly,_chromosome:_2	AUGUSTUS	exon	49664407	49664489	.	+	.	ID=g11068.t2.exon3;Parent=g11068.t2;
OW569404.1_Cistogaster_globosa_genome_assembly,_chromosome:_2	AUGUSTUS	stop_codon	49664487	49664489	.	+	0	ID=g11068.t2.stop1;Parent=g11068.t2;
OW569404.1_Cistogaster_globosa_genome_assembly,_chromosome:_2	AUGUSTUS	mRNA	49663699	49665276	0.68	+	.	ID=g11068.t3;Parent=g11068;
OW569404.1_Cistogaster_globosa_genome_assembly,_chromosome:_2	AUGUSTUS	start_codon	49663699	49663701	.	+	0	ID=g11068.t3.start1;Parent=g11068.t3;
OW569404.1_Cistogaster_globosa_genome_assembly,_chromosome:_2	AUGUSTUS	CDS	49663699	49663895	0.95	+	0	ID=g11068.t3.CDS1;Parent=g11068.t3;
OW569404.1_Cistogaster_globosa_genome_assembly,_chromosome:_2	AUGUSTUS	exon	49663699	49663895	.	+	.	ID=g11068.t3.exon1;Parent=g11068.t3;
OW569404.1_Cistogaster_globosa_genome_assembly,_chromosome:_2	AUGUSTUS	intron	49663896	49663949	0.82	+	.	ID=g11068.t3.intron1;Parent=g11068.t3;
OW569404.1_Cistogaster_globosa_genome_assembly,_chromosome:_2	AUGUSTUS	CDS	49663950	49665024	0.81	+	1	ID=g11068.t3.CDS2;Parent=g11068.t3;
OW569404.1_Cistogaster_globosa_genome_assembly,_chromosome:_2	AUGUSTUS	exon	49663950	49665024	.	+	.	ID=g11068.t3.exon2;Parent=g11068.t3;
OW569404.1_Cistogaster_globosa_genome_assembly,_chromosome:_2	AUGUSTUS	intron	49665025	49665117	0.85	+	.	ID=g11068.t3.intron2;Parent=g11068.t3;
OW569404.1_Cistogaster_globosa_genome_assembly,_chromosome:_2	AUGUSTUS	CDS	49665118	49665276	0.86	+	0	ID=g11068.t3.CDS3;Parent=g11068.t3;
OW569404.1_Cistogaster_globosa_genome_assembly,_chromosome:_2	AUGUSTUS	exon	49665118	49665276	.	+	.	ID=g11068.t3.exon3;Parent=g11068.t3;
OW569404.1_Cistogaster_globosa_genome_assembly,_chromosome:_2	AUGUSTUS	stop_codon	49665274	49665276	.	+	0	ID=g11068.t3.stop1;Parent=g11068.t3;
OW569404.1_Cistogaster_globosa_genome_assembly,_chromosome:_2	AUGUSTUS	gene	49673251	49673739	.	+	.	ID=g11069;
OW569404.1_Cistogaster_globosa_genome_assembly,_chromosome:_2	AUGUSTUS	mRNA	49673251	49673739	1	+	.	ID=g11069.t1;Parent=g11069;
OW569404.1_Cistogaster_globosa_genome_assembly,_chromosome:_2	AUGUSTUS	start_codon	49673251	49673253	.	+	0	ID=g11069.t1.start1;Parent=g11069.t1;
OW569404.1_Cistogaster_globosa_genome_assembly,_chromosome:_2	AUGUSTUS	CDS	49673251	49673739	1	+	0	ID=g11069.t1.CDS1;Parent=g11069.t1;
OW569404.1_Cistogaster_globosa_genome_assembly,_chromosome:_2	AUGUSTUS	exon	49673251	49673739	.	+	.	ID=g11069.t1.exon1;Parent=g11069.t1;
OW569404.1_Cistogaster_globosa_genome_assembly,_chromosome:_2	AUGUSTUS	stop_codon	49673737	49673739	.	+	0	ID=g11069.t1.stop1;Parent=g11069.t1;
OW569404.1_Cistogaster_globosa_genome_assembly,_chromosome:_2	AUGUSTUS	gene	49673815	49674126	.	+	.	ID=g11070;
OW569404.1_Cistogaster_globosa_genome_assembly,_chromosome:_2	AUGUSTUS	mRNA	49673815	49674126	1	+	.	ID=g11070.t1;Parent=g11070;
OW569404.1_Cistogaster_globosa_genome_assembly,_chromosome:_2	AUGUSTUS	start_codon	49673815	49673817	.	+	0	ID=g11070.t1.start1;Parent=g11070.t1;
OW569404.1_Cistogaster_globosa_genome_assembly,_chromosome:_2	AUGUSTUS	CDS	49673815	49674126	1	+	0	ID=g11070.t1.CDS1;Parent=g11070.t1;
OW569404.1_Cistogaster_globosa_genome_assembly,_chromosome:_2	AUGUSTUS	exon	49673815	49674126	.	+	.	ID=g11070.t1.exon1;Parent=g11070.t1;
OW569404.1_Cistogaster_globosa_genome_assembly,_chromosome:_2	AUGUSTUS	stop_codon	49674124	49674126	.	+	0	ID=g11070.t1.stop1;Parent=g11070.t1;
OW569404.1_Cistogaster_globosa_genome_assembly,_chromosome:_2	AUGUSTUS	gene	49674166	49675170	.	+	.	ID=g11071;
OW569404.1_Cistogaster_globosa_genome_assembly,_chromosome:_2	AUGUSTUS	mRNA	49674166	49675170	1	+	.	ID=g11071.t1;Parent=g11071;
OW569404.1_Cistogaster_globosa_genome_assembly,_chromosome:_2	AUGUSTUS	start_codon	49674166	49674168	.	+	0	ID=g11071.t1.start1;Parent=g11071.t1;
OW569404.1_Cistogaster_globosa_genome_assembly,_chromosome:_2	AUGUSTUS	CDS	49674166	49675170	1	+	0	ID=g11071.t1.CDS1;Parent=g11071.t1;
OW569404.1_Cistogaster_globosa_genome_assembly,_chromosome:_2	AUGUSTUS	exon	49674166	49675170	.	+	.	ID=g11071.t1.exon1;Parent=g11071.t1;
OW569404.1_Cistogaster_globosa_genome_assembly,_chromosome:_2	AUGUSTUS	stop_codon	49675168	49675170	.	+	0	ID=g11071.t1.stop1;Parent=g11071.t1;
OW569404.1_Cistogaster_globosa_genome_assembly,_chromosome:_2	AUGUSTUS	gene	49676082	49677635	.	+	.	ID=g11072;
OW569404.1_Cistogaster_globosa_genome_assembly,_chromosome:_2	AUGUSTUS	mRNA	49676082	49677635	0.57	+	.	ID=g11072.t1;Parent=g11072;
OW569404.1_Cistogaster_globosa_genome_assembly,_chromosome:_2	AUGUSTUS	start_codon	49676082	49676084	.	+	0	ID=g11072.t1.start1;Parent=g11072.t1;
OW569404.1_Cistogaster_globosa_genome_assembly,_chromosome:_2	AUGUSTUS	CDS	49676082	49676156	0.57	+	0	ID=g11072.t1.CDS1;Parent=g11072.t1;
OW569404.1_Cistogaster_globosa_genome_assembly,_chromosome:_2	AUGUSTUS	exon	49676082	49676156	.	+	.	ID=g11072.t1.exon1;Parent=g11072.t1;
OW569404.1_Cistogaster_globosa_genome_assembly,_chromosome:_2	AUGUSTUS	intron	49676157	49677509	0.57	+	.	ID=g11072.t1.intron1;Parent=g11072.t1;
OW569404.1_Cistogaster_globosa_genome_assembly,_chromosome:_2	AUGUSTUS	CDS	49677510	49677635	0.81	+	0	ID=g11072.t1.CDS2;Parent=g11072.t1;
OW569404.1_Cistogaster_globosa_genome_assembly,_chromosome:_2	AUGUSTUS	exon	49677510	49677635	.	+	.	ID=g11072.t1.exon2;Parent=g11072.t1;
OW569404.1_Cistogaster_globosa_genome_assembly,_chromosome:_2	AUGUSTUS	stop_codon	49677633	49677635	.	+	0	ID=g11072.t1.stop1;Parent=g11072.t1;
OW569404.1_Cistogaster_globosa_genome_assembly,_chromosome:_2	AUGUSTUS	mRNA	49677198	49677635	0.47	+	.	ID=g11072.t2;Parent=g11072;
OW569404.1_Cistogaster_globosa_genome_assembly,_chromosome:_2	AUGUSTUS	start_codon	49677198	49677200	.	+	0	ID=g11072.t2.start1;Parent=g11072.t2;
OW569404.1_Cistogaster_globosa_genome_assembly,_chromosome:_2	AUGUSTUS	CDS	49677198	49677326	0.47	+	0	ID=g11072.t2.CDS1;Parent=g11072.t2;
OW569404.1_Cistogaster_globosa_genome_assembly,_chromosome:_2	AUGUSTUS	exon	49677198	49677326	.	+	.	ID=g11072.t2.exon1;Parent=g11072.t2;
OW569404.1_Cistogaster_globosa_genome_assembly,_chromosome:_2	AUGUSTUS	intron	49677327	49677509	0.5	+	.	ID=g11072.t2.intron1;Parent=g11072.t2;
OW569404.1_Cistogaster_globosa_genome_assembly,_chromosome:_2	AUGUSTUS	CDS	49677510	49677635	0.6	+	0	ID=g11072.t2.CDS2;Parent=g11072.t2;
OW569404.1_Cistogaster_globosa_genome_assembly,_chromosome:_2	AUGUSTUS	exon	49677510	49677635	.	+	.	ID=g11072.t2.exon2;Parent=g11072.t2;
OW569404.1_Cistogaster_globosa_genome_assembly,_chromosome:_2	AUGUSTUS	stop_codon	49677633	49677635	.	+	0	ID=g11072.t2.stop1;Parent=g11072.t2;
OW569404.1_Cistogaster_globosa_genome_assembly,_chromosome:_2	AUGUSTUS	gene	49680205	49681782	.	+	.	ID=g11073;
OW569404.1_Cistogaster_globosa_genome_assembly,_chromosome:_2	AUGUSTUS	mRNA	49680205	49680444	1	+	.	ID=g11073.t1;Parent=g11073;
OW569404.1_Cistogaster_globosa_genome_assembly,_chromosome:_2	AUGUSTUS	start_codon	49680205	49680207	.	+	0	ID=g11073.t1.start1;Parent=g11073.t1;
OW569404.1_Cistogaster_globosa_genome_assembly,_chromosome:_2	AUGUSTUS	CDS	49680205	49680444	1	+	0	ID=g11073.t1.CDS1;Parent=g11073.t1;
OW569404.1_Cistogaster_globosa_genome_assembly,_chromosome:_2	AUGUSTUS	exon	49680205	49680444	.	+	.	ID=g11073.t1.exon1;Parent=g11073.t1;
OW569404.1_Cistogaster_globosa_genome_assembly,_chromosome:_2	AUGUSTUS	stop_codon	49680442	49680444	.	+	0	ID=g11073.t1.stop1;Parent=g11073.t1;
OW569404.1_Cistogaster_globosa_genome_assembly,_chromosome:_2	AUGUSTUS	mRNA	49680205	49680995	0.57	+	.	ID=g11073.t2;Parent=g11073;
OW569404.1_Cistogaster_globosa_genome_assembly,_chromosome:_2	AUGUSTUS	start_codon	49680205	49680207	.	+	0	ID=g11073.t2.start1;Parent=g11073.t2;
OW569404.1_Cistogaster_globosa_genome_assembly,_chromosome:_2	AUGUSTUS	CDS	49680205	49680401	0.98	+	0	ID=g11073.t2.CDS1;Parent=g11073.t2;
OW569404.1_Cistogaster_globosa_genome_assembly,_chromosome:_2	AUGUSTUS	exon	49680205	49680401	.	+	.	ID=g11073.t2.exon1;Parent=g11073.t2;
OW569404.1_Cistogaster_globosa_genome_assembly,_chromosome:_2	AUGUSTUS	intron	49680402	49680455	0.59	+	.	ID=g11073.t2.intron1;Parent=g11073.t2;
OW569404.1_Cistogaster_globosa_genome_assembly,_chromosome:_2	AUGUSTUS	CDS	49680456	49680859	0.59	+	1	ID=g11073.t2.CDS2;Parent=g11073.t2;
OW569404.1_Cistogaster_globosa_genome_assembly,_chromosome:_2	AUGUSTUS	exon	49680456	49680859	.	+	.	ID=g11073.t2.exon2;Parent=g11073.t2;
OW569404.1_Cistogaster_globosa_genome_assembly,_chromosome:_2	AUGUSTUS	intron	49680860	49680912	0.95	+	.	ID=g11073.t2.intron2;Parent=g11073.t2;
OW569404.1_Cistogaster_globosa_genome_assembly,_chromosome:_2	AUGUSTUS	CDS	49680913	49680995	0.95	+	2	ID=g11073.t2.CDS3;Parent=g11073.t2;
OW569404.1_Cistogaster_globosa_genome_assembly,_chromosome:_2	AUGUSTUS	exon	49680913	49680995	.	+	.	ID=g11073.t2.exon3;Parent=g11073.t2;
OW569404.1_Cistogaster_globosa_genome_assembly,_chromosome:_2	AUGUSTUS	stop_codon	49680993	49680995	.	+	0	ID=g11073.t2.stop1;Parent=g11073.t2;
OW569404.1_Cistogaster_globosa_genome_assembly,_chromosome:_2	AUGUSTUS	mRNA	49680205	49681782	0.49	+	.	ID=g11073.t3;Parent=g11073;
OW569404.1_Cistogaster_globosa_genome_assembly,_chromosome:_2	AUGUSTUS	start_codon	49680205	49680207	.	+	0	ID=g11073.t3.start1;Parent=g11073.t3;
OW569404.1_Cistogaster_globosa_genome_assembly,_chromosome:_2	AUGUSTUS	CDS	49680205	49680401	0.99	+	0	ID=g11073.t3.CDS1;Parent=g11073.t3;
OW569404.1_Cistogaster_globosa_genome_assembly,_chromosome:_2	AUGUSTUS	exon	49680205	49680401	.	+	.	ID=g11073.t3.exon1;Parent=g11073.t3;
OW569404.1_Cistogaster_globosa_genome_assembly,_chromosome:_2	AUGUSTUS	intron	49680402	49680455	0.63	+	.	ID=g11073.t3.intron1;Parent=g11073.t3;
OW569404.1_Cistogaster_globosa_genome_assembly,_chromosome:_2	AUGUSTUS	CDS	49680456	49681530	0.63	+	1	ID=g11073.t3.CDS2;Parent=g11073.t3;
OW569404.1_Cistogaster_globosa_genome_assembly,_chromosome:_2	AUGUSTUS	exon	49680456	49681530	.	+	.	ID=g11073.t3.exon2;Parent=g11073.t3;
OW569404.1_Cistogaster_globosa_genome_assembly,_chromosome:_2	AUGUSTUS	intron	49681531	49681623	0.79	+	.	ID=g11073.t3.intron2;Parent=g11073.t3;
OW569404.1_Cistogaster_globosa_genome_assembly,_chromosome:_2	AUGUSTUS	CDS	49681624	49681782	0.79	+	0	ID=g11073.t3.CDS3;Parent=g11073.t3;
OW569404.1_Cistogaster_globosa_genome_assembly,_chromosome:_2	AUGUSTUS	exon	49681624	49681782	.	+	.	ID=g11073.t3.exon3;Parent=g11073.t3;
OW569404.1_Cistogaster_globosa_genome_assembly,_chromosome:_2	AUGUSTUS	stop_codon	49681780	49681782	.	+	0	ID=g11073.t3.stop1;Parent=g11073.t3;
OW569404.1_Cistogaster_globosa_genome_assembly,_chromosome:_2	AUGUSTUS	gene	49685161	49686738	.	+	.	ID=g11074;
OW569404.1_Cistogaster_globosa_genome_assembly,_chromosome:_2	AUGUSTUS	mRNA	49685161	49686738	0.51	+	.	ID=g11074.t1;Parent=g11074;
OW569404.1_Cistogaster_globosa_genome_assembly,_chromosome:_2	AUGUSTUS	start_codon	49685161	49685163	.	+	0	ID=g11074.t1.start1;Parent=g11074.t1;
OW569404.1_Cistogaster_globosa_genome_assembly,_chromosome:_2	AUGUSTUS	CDS	49685161	49685357	0.98	+	0	ID=g11074.t1.CDS1;Parent=g11074.t1;
OW569404.1_Cistogaster_globosa_genome_assembly,_chromosome:_2	AUGUSTUS	exon	49685161	49685357	.	+	.	ID=g11074.t1.exon1;Parent=g11074.t1;
OW569404.1_Cistogaster_globosa_genome_assembly,_chromosome:_2	AUGUSTUS	intron	49685358	49685411	0.84	+	.	ID=g11074.t1.intron1;Parent=g11074.t1;
OW569404.1_Cistogaster_globosa_genome_assembly,_chromosome:_2	AUGUSTUS	CDS	49685412	49686486	0.77	+	1	ID=g11074.t1.CDS2;Parent=g11074.t1;
OW569404.1_Cistogaster_globosa_genome_assembly,_chromosome:_2	AUGUSTUS	exon	49685412	49686486	.	+	.	ID=g11074.t1.exon2;Parent=g11074.t1;
OW569404.1_Cistogaster_globosa_genome_assembly,_chromosome:_2	AUGUSTUS	intron	49686487	49686579	0.58	+	.	ID=g11074.t1.intron2;Parent=g11074.t1;
OW569404.1_Cistogaster_globosa_genome_assembly,_chromosome:_2	AUGUSTUS	CDS	49686580	49686738	0.58	+	0	ID=g11074.t1.CDS3;Parent=g11074.t1;
OW569404.1_Cistogaster_globosa_genome_assembly,_chromosome:_2	AUGUSTUS	exon	49686580	49686738	.	+	.	ID=g11074.t1.exon3;Parent=g11074.t1;
OW569404.1_Cistogaster_globosa_genome_assembly,_chromosome:_2	AUGUSTUS	stop_codon	49686736	49686738	.	+	0	ID=g11074.t1.stop1;Parent=g11074.t1;
OW569404.1_Cistogaster_globosa_genome_assembly,_chromosome:_2	AUGUSTUS	mRNA	49685161	49686738	0.31	+	.	ID=g11074.t2;Parent=g11074;
OW569404.1_Cistogaster_globosa_genome_assembly,_chromosome:_2	AUGUSTUS	start_codon	49685161	49685163	.	+	0	ID=g11074.t2.start1;Parent=g11074.t2;
OW569404.1_Cistogaster_globosa_genome_assembly,_chromosome:_2	AUGUSTUS	CDS	49685161	49685357	1	+	0	ID=g11074.t2.CDS1;Parent=g11074.t2;
OW569404.1_Cistogaster_globosa_genome_assembly,_chromosome:_2	AUGUSTUS	exon	49685161	49685357	.	+	.	ID=g11074.t2.exon1;Parent=g11074.t2;
OW569404.1_Cistogaster_globosa_genome_assembly,_chromosome:_2	AUGUSTUS	intron	49685358	49685411	0.88	+	.	ID=g11074.t2.intron1;Parent=g11074.t2;
OW569404.1_Cistogaster_globosa_genome_assembly,_chromosome:_2	AUGUSTUS	CDS	49685412	49686012	0.48	+	1	ID=g11074.t2.CDS2;Parent=g11074.t2;
OW569404.1_Cistogaster_globosa_genome_assembly,_chromosome:_2	AUGUSTUS	exon	49685412	49686012	.	+	.	ID=g11074.t2.exon2;Parent=g11074.t2;
OW569404.1_Cistogaster_globosa_genome_assembly,_chromosome:_2	AUGUSTUS	intron	49686013	49686732	0.33	+	.	ID=g11074.t2.intron2;Parent=g11074.t2;
OW569404.1_Cistogaster_globosa_genome_assembly,_chromosome:_2	AUGUSTUS	CDS	49686733	49686738	0.56	+	0	ID=g11074.t2.CDS3;Parent=g11074.t2;
OW569404.1_Cistogaster_globosa_genome_assembly,_chromosome:_2	AUGUSTUS	exon	49686733	49686738	.	+	.	ID=g11074.t2.exon3;Parent=g11074.t2;
OW569404.1_Cistogaster_globosa_genome_assembly,_chromosome:_2	AUGUSTUS	stop_codon	49686736	49686738	.	+	0	ID=g11074.t2.stop1;Parent=g11074.t2;
OW569404.1_Cistogaster_globosa_genome_assembly,_chromosome:_2	AUGUSTUS	gene	49777023	49788600	.	+	.	ID=g11075;
OW569404.1_Cistogaster_globosa_genome_assembly,_chromosome:_2	AUGUSTUS	mRNA	49777023	49788600	1	+	.	ID=g11075.t1;Parent=g11075;
OW569404.1_Cistogaster_globosa_genome_assembly,_chromosome:_2	AUGUSTUS	start_codon	49777023	49777025	.	+	0	ID=g11075.t1.start1;Parent=g11075.t1;
OW569404.1_Cistogaster_globosa_genome_assembly,_chromosome:_2	AUGUSTUS	CDS	49777023	49777868	1	+	0	ID=g11075.t1.CDS1;Parent=g11075.t1;
OW569404.1_Cistogaster_globosa_genome_assembly,_chromosome:_2	AUGUSTUS	exon	49777023	49777868	.	+	.	ID=g11075.t1.exon1;Parent=g11075.t1;
OW569404.1_Cistogaster_globosa_genome_assembly,_chromosome:_2	AUGUSTUS	intron	49777869	49787573	1	+	.	ID=g11075.t1.intron1;Parent=g11075.t1;
OW569404.1_Cistogaster_globosa_genome_assembly,_chromosome:_2	AUGUSTUS	CDS	49787574	49787941	1	+	0	ID=g11075.t1.CDS2;Parent=g11075.t1;
OW569404.1_Cistogaster_globosa_genome_assembly,_chromosome:_2	AUGUSTUS	exon	49787574	49787941	.	+	.	ID=g11075.t1.exon2;Parent=g11075.t1;
OW569404.1_Cistogaster_globosa_genome_assembly,_chromosome:_2	AUGUSTUS	intron	49787942	49788002	1	+	.	ID=g11075.t1.intron2;Parent=g11075.t1;
OW569404.1_Cistogaster_globosa_genome_assembly,_chromosome:_2	AUGUSTUS	CDS	49788003	49788600	1	+	1	ID=g11075.t1.CDS3;Parent=g11075.t1;
OW569404.1_Cistogaster_globosa_genome_assembly,_chromosome:_2	AUGUSTUS	exon	49788003	49788600	.	+	.	ID=g11075.t1.exon3;Parent=g11075.t1;
OW569404.1_Cistogaster_globosa_genome_assembly,_chromosome:_2	AUGUSTUS	stop_codon	49788598	49788600	.	+	0	ID=g11075.t1.stop1;Parent=g11075.t1;
OW569404.1_Cistogaster_globosa_genome_assembly,_chromosome:_2	AUGUSTUS	gene	49803789	49806980	.	+	.	ID=g11076;
OW569404.1_Cistogaster_globosa_genome_assembly,_chromosome:_2	AUGUSTUS	mRNA	49803789	49806980	0.3	+	.	ID=g11076.t1;Parent=g11076;
OW569404.1_Cistogaster_globosa_genome_assembly,_chromosome:_2	AUGUSTUS	start_codon	49803789	49803791	.	+	0	ID=g11076.t1.start1;Parent=g11076.t1;
OW569404.1_Cistogaster_globosa_genome_assembly,_chromosome:_2	AUGUSTUS	CDS	49803789	49803878	0.38	+	0	ID=g11076.t1.CDS1;Parent=g11076.t1;
OW569404.1_Cistogaster_globosa_genome_assembly,_chromosome:_2	AUGUSTUS	exon	49803789	49803878	.	+	.	ID=g11076.t1.exon1;Parent=g11076.t1;
OW569404.1_Cistogaster_globosa_genome_assembly,_chromosome:_2	AUGUSTUS	intron	49803879	49806359	0.3	+	.	ID=g11076.t1.intron1;Parent=g11076.t1;
OW569404.1_Cistogaster_globosa_genome_assembly,_chromosome:_2	AUGUSTUS	CDS	49806360	49806464	1	+	0	ID=g11076.t1.CDS2;Parent=g11076.t1;
OW569404.1_Cistogaster_globosa_genome_assembly,_chromosome:_2	AUGUSTUS	exon	49806360	49806464	.	+	.	ID=g11076.t1.exon2;Parent=g11076.t1;
OW569404.1_Cistogaster_globosa_genome_assembly,_chromosome:_2	AUGUSTUS	intron	49806465	49806584	1	+	.	ID=g11076.t1.intron2;Parent=g11076.t1;
OW569404.1_Cistogaster_globosa_genome_assembly,_chromosome:_2	AUGUSTUS	CDS	49806585	49806980	1	+	0	ID=g11076.t1.CDS3;Parent=g11076.t1;
OW569404.1_Cistogaster_globosa_genome_assembly,_chromosome:_2	AUGUSTUS	exon	49806585	49806980	.	+	.	ID=g11076.t1.exon3;Parent=g11076.t1;
OW569404.1_Cistogaster_globosa_genome_assembly,_chromosome:_2	AUGUSTUS	stop_codon	49806978	49806980	.	+	0	ID=g11076.t1.stop1;Parent=g11076.t1;
OW569404.1_Cistogaster_globosa_genome_assembly,_chromosome:_2	AUGUSTUS	gene	49807416	49808648	.	+	.	ID=g11077;
OW569404.1_Cistogaster_globosa_genome_assembly,_chromosome:_2	AUGUSTUS	mRNA	49807416	49808648	0.95	+	.	ID=g11077.t1;Parent=g11077;
OW569404.1_Cistogaster_globosa_genome_assembly,_chromosome:_2	AUGUSTUS	start_codon	49807416	49807418	.	+	0	ID=g11077.t1.start1;Parent=g11077.t1;
OW569404.1_Cistogaster_globosa_genome_assembly,_chromosome:_2	AUGUSTUS	CDS	49807416	49808648	0.95	+	0	ID=g11077.t1.CDS1;Parent=g11077.t1;
OW569404.1_Cistogaster_globosa_genome_assembly,_chromosome:_2	AUGUSTUS	exon	49807416	49808648	.	+	.	ID=g11077.t1.exon1;Parent=g11077.t1;
OW569404.1_Cistogaster_globosa_genome_assembly,_chromosome:_2	AUGUSTUS	stop_codon	49808646	49808648	.	+	0	ID=g11077.t1.stop1;Parent=g11077.t1;
OW569404.1_Cistogaster_globosa_genome_assembly,_chromosome:_2	AUGUSTUS	gene	49809488	49812160	.	-	.	ID=g11078;
OW569404.1_Cistogaster_globosa_genome_assembly,_chromosome:_2	AUGUSTUS	mRNA	49809488	49812160	1	-	.	ID=g11078.t1;Parent=g11078;
OW569404.1_Cistogaster_globosa_genome_assembly,_chromosome:_2	AUGUSTUS	stop_codon	49809488	49809490	.	-	0	ID=g11078.t1.stop1;Parent=g11078.t1;
OW569404.1_Cistogaster_globosa_genome_assembly,_chromosome:_2	AUGUSTUS	CDS	49809488	49812160	1	-	0	ID=g11078.t1.CDS1;Parent=g11078.t1;
OW569404.1_Cistogaster_globosa_genome_assembly,_chromosome:_2	AUGUSTUS	exon	49809488	49812160	.	-	.	ID=g11078.t1.exon1;Parent=g11078.t1;
OW569404.1_Cistogaster_globosa_genome_assembly,_chromosome:_2	AUGUSTUS	start_codon	49812158	49812160	.	-	0	ID=g11078.t1.start1;Parent=g11078.t1;
OW569404.1_Cistogaster_globosa_genome_assembly,_chromosome:_2	AUGUSTUS	gene	49812184	49814951	.	-	.	ID=g11079;
OW569404.1_Cistogaster_globosa_genome_assembly,_chromosome:_2	AUGUSTUS	mRNA	49812184	49814951	1	-	.	ID=g11079.t1;Parent=g11079;
OW569404.1_Cistogaster_globosa_genome_assembly,_chromosome:_2	AUGUSTUS	stop_codon	49812184	49812186	.	-	0	ID=g11079.t1.stop1;Parent=g11079.t1;
OW569404.1_Cistogaster_globosa_genome_assembly,_chromosome:_2	AUGUSTUS	CDS	49812184	49813716	1	-	0	ID=g11079.t1.CDS1;Parent=g11079.t1;
OW569404.1_Cistogaster_globosa_genome_assembly,_chromosome:_2	AUGUSTUS	exon	49812184	49813716	.	-	.	ID=g11079.t1.exon1;Parent=g11079.t1;
OW569404.1_Cistogaster_globosa_genome_assembly,_chromosome:_2	AUGUSTUS	intron	49813717	49813775	1	-	.	ID=g11079.t1.intron1;Parent=g11079.t1;
OW569404.1_Cistogaster_globosa_genome_assembly,_chromosome:_2	AUGUSTUS	CDS	49813776	49814951	1	-	0	ID=g11079.t1.CDS2;Parent=g11079.t1;
OW569404.1_Cistogaster_globosa_genome_assembly,_chromosome:_2	AUGUSTUS	exon	49813776	49814951	.	-	.	ID=g11079.t1.exon2;Parent=g11079.t1;
OW569404.1_Cistogaster_globosa_genome_assembly,_chromosome:_2	AUGUSTUS	start_codon	49814949	49814951	.	-	0	ID=g11079.t1.start1;Parent=g11079.t1;
OW569404.1_Cistogaster_globosa_genome_assembly,_chromosome:_2	AUGUSTUS	gene	49841990	49842296	.	+	.	ID=g11080;
OW569404.1_Cistogaster_globosa_genome_assembly,_chromosome:_2	AUGUSTUS	mRNA	49841990	49842296	0.85	+	.	ID=g11080.t1;Parent=g11080;
OW569404.1_Cistogaster_globosa_genome_assembly,_chromosome:_2	AUGUSTUS	start_codon	49841990	49841992	.	+	0	ID=g11080.t1.start1;Parent=g11080.t1;
OW569404.1_Cistogaster_globosa_genome_assembly,_chromosome:_2	AUGUSTUS	CDS	49841990	49842168	1	+	0	ID=g11080.t1.CDS1;Parent=g11080.t1;
OW569404.1_Cistogaster_globosa_genome_assembly,_chromosome:_2	AUGUSTUS	exon	49841990	49842168	.	+	.	ID=g11080.t1.exon1;Parent=g11080.t1;
OW569404.1_Cistogaster_globosa_genome_assembly,_chromosome:_2	AUGUSTUS	intron	49842169	49842223	0.85	+	.	ID=g11080.t1.intron1;Parent=g11080.t1;
OW569404.1_Cistogaster_globosa_genome_assembly,_chromosome:_2	AUGUSTUS	CDS	49842224	49842296	0.85	+	1	ID=g11080.t1.CDS2;Parent=g11080.t1;
OW569404.1_Cistogaster_globosa_genome_assembly,_chromosome:_2	AUGUSTUS	exon	49842224	49842296	.	+	.	ID=g11080.t1.exon2;Parent=g11080.t1;
OW569404.1_Cistogaster_globosa_genome_assembly,_chromosome:_2	AUGUSTUS	stop_codon	49842294	49842296	.	+	0	ID=g11080.t1.stop1;Parent=g11080.t1;
OW569404.1_Cistogaster_globosa_genome_assembly,_chromosome:_2	AUGUSTUS	gene	49842348	49842938	.	+	.	ID=g11081;
OW569404.1_Cistogaster_globosa_genome_assembly,_chromosome:_2	AUGUSTUS	mRNA	49842348	49842938	1	+	.	ID=g11081.t1;Parent=g11081;
OW569404.1_Cistogaster_globosa_genome_assembly,_chromosome:_2	AUGUSTUS	start_codon	49842348	49842350	.	+	0	ID=g11081.t1.start1;Parent=g11081.t1;
OW569404.1_Cistogaster_globosa_genome_assembly,_chromosome:_2	AUGUSTUS	CDS	49842348	49842938	1	+	0	ID=g11081.t1.CDS1;Parent=g11081.t1;
OW569404.1_Cistogaster_globosa_genome_assembly,_chromosome:_2	AUGUSTUS	exon	49842348	49842938	.	+	.	ID=g11081.t1.exon1;Parent=g11081.t1;
OW569404.1_Cistogaster_globosa_genome_assembly,_chromosome:_2	AUGUSTUS	stop_codon	49842936	49842938	.	+	0	ID=g11081.t1.stop1;Parent=g11081.t1;
OW569404.1_Cistogaster_globosa_genome_assembly,_chromosome:_2	AUGUSTUS	gene	49843289	49844167	.	+	.	ID=g11082;
OW569404.1_Cistogaster_globosa_genome_assembly,_chromosome:_2	AUGUSTUS	mRNA	49843289	49844167	0.96	+	.	ID=g11082.t1;Parent=g11082;
OW569404.1_Cistogaster_globosa_genome_assembly,_chromosome:_2	AUGUSTUS	start_codon	49843289	49843291	.	+	0	ID=g11082.t1.start1;Parent=g11082.t1;
OW569404.1_Cistogaster_globosa_genome_assembly,_chromosome:_2	AUGUSTUS	CDS	49843289	49844167	0.96	+	0	ID=g11082.t1.CDS1;Parent=g11082.t1;
OW569404.1_Cistogaster_globosa_genome_assembly,_chromosome:_2	AUGUSTUS	exon	49843289	49844167	.	+	.	ID=g11082.t1.exon1;Parent=g11082.t1;
OW569404.1_Cistogaster_globosa_genome_assembly,_chromosome:_2	AUGUSTUS	stop_codon	49844165	49844167	.	+	0	ID=g11082.t1.stop1;Parent=g11082.t1;
OW569404.1_Cistogaster_globosa_genome_assembly,_chromosome:_2	AUGUSTUS	gene	49872248	49873582	.	-	.	ID=g11083;
OW569404.1_Cistogaster_globosa_genome_assembly,_chromosome:_2	AUGUSTUS	mRNA	49872248	49873582	0.84	-	.	ID=g11083.t1;Parent=g11083;
OW569404.1_Cistogaster_globosa_genome_assembly,_chromosome:_2	AUGUSTUS	stop_codon	49872248	49872250	.	-	0	ID=g11083.t1.stop1;Parent=g11083.t1;
OW569404.1_Cistogaster_globosa_genome_assembly,_chromosome:_2	AUGUSTUS	CDS	49872248	49872412	0.99	-	0	ID=g11083.t1.CDS1;Parent=g11083.t1;
OW569404.1_Cistogaster_globosa_genome_assembly,_chromosome:_2	AUGUSTUS	exon	49872248	49872412	.	-	.	ID=g11083.t1.exon1;Parent=g11083.t1;
OW569404.1_Cistogaster_globosa_genome_assembly,_chromosome:_2	AUGUSTUS	intron	49872413	49873513	0.84	-	.	ID=g11083.t1.intron1;Parent=g11083.t1;
OW569404.1_Cistogaster_globosa_genome_assembly,_chromosome:_2	AUGUSTUS	CDS	49873514	49873582	0.84	-	0	ID=g11083.t1.CDS2;Parent=g11083.t1;
OW569404.1_Cistogaster_globosa_genome_assembly,_chromosome:_2	AUGUSTUS	exon	49873514	49873582	.	-	.	ID=g11083.t1.exon2;Parent=g11083.t1;
OW569404.1_Cistogaster_globosa_genome_assembly,_chromosome:_2	AUGUSTUS	start_codon	49873580	49873582	.	-	0	ID=g11083.t1.start1;Parent=g11083.t1;
OW569404.1_Cistogaster_globosa_genome_assembly,_chromosome:_2	AUGUSTUS	gene	49888150	49891958	.	+	.	ID=g11084;
OW569404.1_Cistogaster_globosa_genome_assembly,_chromosome:_2	AUGUSTUS	mRNA	49888150	49891958	0.96	+	.	ID=g11084.t1;Parent=g11084;
OW569404.1_Cistogaster_globosa_genome_assembly,_chromosome:_2	AUGUSTUS	start_codon	49888150	49888152	.	+	0	ID=g11084.t1.start1;Parent=g11084.t1;
OW569404.1_Cistogaster_globosa_genome_assembly,_chromosome:_2	AUGUSTUS	CDS	49888150	49888252	1	+	0	ID=g11084.t1.CDS1;Parent=g11084.t1;
OW569404.1_Cistogaster_globosa_genome_assembly,_chromosome:_2	AUGUSTUS	exon	49888150	49888252	.	+	.	ID=g11084.t1.exon1;Parent=g11084.t1;
OW569404.1_Cistogaster_globosa_genome_assembly,_chromosome:_2	AUGUSTUS	intron	49888253	49888304	1	+	.	ID=g11084.t1.intron1;Parent=g11084.t1;
OW569404.1_Cistogaster_globosa_genome_assembly,_chromosome:_2	AUGUSTUS	CDS	49888305	49888366	1	+	2	ID=g11084.t1.CDS2;Parent=g11084.t1;
OW569404.1_Cistogaster_globosa_genome_assembly,_chromosome:_2	AUGUSTUS	exon	49888305	49888366	.	+	.	ID=g11084.t1.exon2;Parent=g11084.t1;
OW569404.1_Cistogaster_globosa_genome_assembly,_chromosome:_2	AUGUSTUS	intron	49888367	49891218	1	+	.	ID=g11084.t1.intron2;Parent=g11084.t1;
OW569404.1_Cistogaster_globosa_genome_assembly,_chromosome:_2	AUGUSTUS	CDS	49891219	49891306	1	+	0	ID=g11084.t1.CDS3;Parent=g11084.t1;
OW569404.1_Cistogaster_globosa_genome_assembly,_chromosome:_2	AUGUSTUS	exon	49891219	49891306	.	+	.	ID=g11084.t1.exon3;Parent=g11084.t1;
OW569404.1_Cistogaster_globosa_genome_assembly,_chromosome:_2	AUGUSTUS	intron	49891307	49891365	1	+	.	ID=g11084.t1.intron3;Parent=g11084.t1;
OW569404.1_Cistogaster_globosa_genome_assembly,_chromosome:_2	AUGUSTUS	CDS	49891366	49891536	0.98	+	2	ID=g11084.t1.CDS4;Parent=g11084.t1;
OW569404.1_Cistogaster_globosa_genome_assembly,_chromosome:_2	AUGUSTUS	exon	49891366	49891536	.	+	.	ID=g11084.t1.exon4;Parent=g11084.t1;
OW569404.1_Cistogaster_globosa_genome_assembly,_chromosome:_2	AUGUSTUS	intron	49891537	49891818	0.96	+	.	ID=g11084.t1.intron4;Parent=g11084.t1;
OW569404.1_Cistogaster_globosa_genome_assembly,_chromosome:_2	AUGUSTUS	CDS	49891819	49891958	0.98	+	2	ID=g11084.t1.CDS5;Parent=g11084.t1;
OW569404.1_Cistogaster_globosa_genome_assembly,_chromosome:_2	AUGUSTUS	exon	49891819	49891958	.	+	.	ID=g11084.t1.exon5;Parent=g11084.t1;
OW569404.1_Cistogaster_globosa_genome_assembly,_chromosome:_2	AUGUSTUS	stop_codon	49891956	49891958	.	+	0	ID=g11084.t1.stop1;Parent=g11084.t1;
OW569404.1_Cistogaster_globosa_genome_assembly,_chromosome:_2	AUGUSTUS	gene	49906159	49907884	.	+	.	ID=g11085;
OW569404.1_Cistogaster_globosa_genome_assembly,_chromosome:_2	AUGUSTUS	mRNA	49906159	49907884	0.49	+	.	ID=g11085.t1;Parent=g11085;
OW569404.1_Cistogaster_globosa_genome_assembly,_chromosome:_2	AUGUSTUS	start_codon	49906159	49906161	.	+	0	ID=g11085.t1.start1;Parent=g11085.t1;
OW569404.1_Cistogaster_globosa_genome_assembly,_chromosome:_2	AUGUSTUS	CDS	49906159	49906365	0.94	+	0	ID=g11085.t1.CDS1;Parent=g11085.t1;
OW569404.1_Cistogaster_globosa_genome_assembly,_chromosome:_2	AUGUSTUS	exon	49906159	49906365	.	+	.	ID=g11085.t1.exon1;Parent=g11085.t1;
OW569404.1_Cistogaster_globosa_genome_assembly,_chromosome:_2	AUGUSTUS	intron	49906366	49906446	0.94	+	.	ID=g11085.t1.intron1;Parent=g11085.t1;
OW569404.1_Cistogaster_globosa_genome_assembly,_chromosome:_2	AUGUSTUS	CDS	49906447	49906561	0.79	+	0	ID=g11085.t1.CDS2;Parent=g11085.t1;
OW569404.1_Cistogaster_globosa_genome_assembly,_chromosome:_2	AUGUSTUS	exon	49906447	49906561	.	+	.	ID=g11085.t1.exon2;Parent=g11085.t1;
OW569404.1_Cistogaster_globosa_genome_assembly,_chromosome:_2	AUGUSTUS	intron	49906562	49906870	0.73	+	.	ID=g11085.t1.intron2;Parent=g11085.t1;
OW569404.1_Cistogaster_globosa_genome_assembly,_chromosome:_2	AUGUSTUS	CDS	49906871	49906894	0.94	+	2	ID=g11085.t1.CDS3;Parent=g11085.t1;
OW569404.1_Cistogaster_globosa_genome_assembly,_chromosome:_2	AUGUSTUS	exon	49906871	49906894	.	+	.	ID=g11085.t1.exon3;Parent=g11085.t1;
OW569404.1_Cistogaster_globosa_genome_assembly,_chromosome:_2	AUGUSTUS	intron	49906895	49906945	1	+	.	ID=g11085.t1.intron3;Parent=g11085.t1;
OW569404.1_Cistogaster_globosa_genome_assembly,_chromosome:_2	AUGUSTUS	CDS	49906946	49906986	0.65	+	2	ID=g11085.t1.CDS4;Parent=g11085.t1;
OW569404.1_Cistogaster_globosa_genome_assembly,_chromosome:_2	AUGUSTUS	exon	49906946	49906986	.	+	.	ID=g11085.t1.exon4;Parent=g11085.t1;
OW569404.1_Cistogaster_globosa_genome_assembly,_chromosome:_2	AUGUSTUS	intron	49906987	49907240	0.65	+	.	ID=g11085.t1.intron4;Parent=g11085.t1;
OW569404.1_Cistogaster_globosa_genome_assembly,_chromosome:_2	AUGUSTUS	CDS	49907241	49907463	0.93	+	0	ID=g11085.t1.CDS5;Parent=g11085.t1;
OW569404.1_Cistogaster_globosa_genome_assembly,_chromosome:_2	AUGUSTUS	exon	49907241	49907463	.	+	.	ID=g11085.t1.exon5;Parent=g11085.t1;
OW569404.1_Cistogaster_globosa_genome_assembly,_chromosome:_2	AUGUSTUS	intron	49907464	49907777	1	+	.	ID=g11085.t1.intron5;Parent=g11085.t1;
OW569404.1_Cistogaster_globosa_genome_assembly,_chromosome:_2	AUGUSTUS	CDS	49907778	49907884	1	+	2	ID=g11085.t1.CDS6;Parent=g11085.t1;
OW569404.1_Cistogaster_globosa_genome_assembly,_chromosome:_2	AUGUSTUS	exon	49907778	49907884	.	+	.	ID=g11085.t1.exon6;Parent=g11085.t1;
OW569404.1_Cistogaster_globosa_genome_assembly,_chromosome:_2	AUGUSTUS	stop_codon	49907882	49907884	.	+	0	ID=g11085.t1.stop1;Parent=g11085.t1;
OW569404.1_Cistogaster_globosa_genome_assembly,_chromosome:_2	AUGUSTUS	gene	49926252	49927046	.	+	.	ID=g11086;
OW569404.1_Cistogaster_globosa_genome_assembly,_chromosome:_2	AUGUSTUS	mRNA	49926252	49927046	1	+	.	ID=g11086.t1;Parent=g11086;
OW569404.1_Cistogaster_globosa_genome_assembly,_chromosome:_2	AUGUSTUS	start_codon	49926252	49926254	.	+	0	ID=g11086.t1.start1;Parent=g11086.t1;
OW569404.1_Cistogaster_globosa_genome_assembly,_chromosome:_2	AUGUSTUS	CDS	49926252	49927046	1	+	0	ID=g11086.t1.CDS1;Parent=g11086.t1;
OW569404.1_Cistogaster_globosa_genome_assembly,_chromosome:_2	AUGUSTUS	exon	49926252	49927046	.	+	.	ID=g11086.t1.exon1;Parent=g11086.t1;
OW569404.1_Cistogaster_globosa_genome_assembly,_chromosome:_2	AUGUSTUS	stop_codon	49927044	49927046	.	+	0	ID=g11086.t1.stop1;Parent=g11086.t1;
OW569404.1_Cistogaster_globosa_genome_assembly,_chromosome:_2	AUGUSTUS	gene	49928144	49929111	.	+	.	ID=g11087;
OW569404.1_Cistogaster_globosa_genome_assembly,_chromosome:_2	AUGUSTUS	mRNA	49928144	49929111	1	+	.	ID=g11087.t1;Parent=g11087;
OW569404.1_Cistogaster_globosa_genome_assembly,_chromosome:_2	AUGUSTUS	start_codon	49928144	49928146	.	+	0	ID=g11087.t1.start1;Parent=g11087.t1;
OW569404.1_Cistogaster_globosa_genome_assembly,_chromosome:_2	AUGUSTUS	CDS	49928144	49928201	1	+	0	ID=g11087.t1.CDS1;Parent=g11087.t1;
OW569404.1_Cistogaster_globosa_genome_assembly,_chromosome:_2	AUGUSTUS	exon	49928144	49928201	.	+	.	ID=g11087.t1.exon1;Parent=g11087.t1;
OW569404.1_Cistogaster_globosa_genome_assembly,_chromosome:_2	AUGUSTUS	intron	49928202	49928331	1	+	.	ID=g11087.t1.intron1;Parent=g11087.t1;
OW569404.1_Cistogaster_globosa_genome_assembly,_chromosome:_2	AUGUSTUS	CDS	49928332	49928388	1	+	2	ID=g11087.t1.CDS2;Parent=g11087.t1;
OW569404.1_Cistogaster_globosa_genome_assembly,_chromosome:_2	AUGUSTUS	exon	49928332	49928388	.	+	.	ID=g11087.t1.exon2;Parent=g11087.t1;
OW569404.1_Cistogaster_globosa_genome_assembly,_chromosome:_2	AUGUSTUS	intron	49928389	49928442	1	+	.	ID=g11087.t1.intron2;Parent=g11087.t1;
OW569404.1_Cistogaster_globosa_genome_assembly,_chromosome:_2	AUGUSTUS	CDS	49928443	49928621	1	+	2	ID=g11087.t1.CDS3;Parent=g11087.t1;
OW569404.1_Cistogaster_globosa_genome_assembly,_chromosome:_2	AUGUSTUS	exon	49928443	49928621	.	+	.	ID=g11087.t1.exon3;Parent=g11087.t1;
OW569404.1_Cistogaster_globosa_genome_assembly,_chromosome:_2	AUGUSTUS	intron	49928622	49928700	1	+	.	ID=g11087.t1.intron3;Parent=g11087.t1;
OW569404.1_Cistogaster_globosa_genome_assembly,_chromosome:_2	AUGUSTUS	CDS	49928701	49928851	1	+	0	ID=g11087.t1.CDS4;Parent=g11087.t1;
OW569404.1_Cistogaster_globosa_genome_assembly,_chromosome:_2	AUGUSTUS	exon	49928701	49928851	.	+	.	ID=g11087.t1.exon4;Parent=g11087.t1;
OW569404.1_Cistogaster_globosa_genome_assembly,_chromosome:_2	AUGUSTUS	intron	49928852	49928926	1	+	.	ID=g11087.t1.intron4;Parent=g11087.t1;
OW569404.1_Cistogaster_globosa_genome_assembly,_chromosome:_2	AUGUSTUS	CDS	49928927	49929111	1	+	2	ID=g11087.t1.CDS5;Parent=g11087.t1;
OW569404.1_Cistogaster_globosa_genome_assembly,_chromosome:_2	AUGUSTUS	exon	49928927	49929111	.	+	.	ID=g11087.t1.exon5;Parent=g11087.t1;
OW569404.1_Cistogaster_globosa_genome_assembly,_chromosome:_2	AUGUSTUS	stop_codon	49929109	49929111	.	+	0	ID=g11087.t1.stop1;Parent=g11087.t1;
OW569404.1_Cistogaster_globosa_genome_assembly,_chromosome:_2	AUGUSTUS	gene	49989853	49990278	.	-	.	ID=g11088;
OW569404.1_Cistogaster_globosa_genome_assembly,_chromosome:_2	AUGUSTUS	mRNA	49989853	49990278	1	-	.	ID=g11088.t1;Parent=g11088;
OW569404.1_Cistogaster_globosa_genome_assembly,_chromosome:_2	AUGUSTUS	stop_codon	49989853	49989855	.	-	0	ID=g11088.t1.stop1;Parent=g11088.t1;
OW569404.1_Cistogaster_globosa_genome_assembly,_chromosome:_2	AUGUSTUS	CDS	49989853	49990278	1	-	0	ID=g11088.t1.CDS1;Parent=g11088.t1;
OW569404.1_Cistogaster_globosa_genome_assembly,_chromosome:_2	AUGUSTUS	exon	49989853	49990278	.	-	.	ID=g11088.t1.exon1;Parent=g11088.t1;
OW569404.1_Cistogaster_globosa_genome_assembly,_chromosome:_2	AUGUSTUS	start_codon	49990276	49990278	.	-	0	ID=g11088.t1.start1;Parent=g11088.t1;
OW569404.1_Cistogaster_globosa_genome_assembly,_chromosome:_2	AUGUSTUS	gene	50000831	50002066	.	+	.	ID=g11089;
OW569404.1_Cistogaster_globosa_genome_assembly,_chromosome:_2	AUGUSTUS	mRNA	50000831	50002066	0.77	+	.	ID=g11089.t1;Parent=g11089;
OW569404.1_Cistogaster_globosa_genome_assembly,_chromosome:_2	AUGUSTUS	start_codon	50000831	50000833	.	+	0	ID=g11089.t1.start1;Parent=g11089.t1;
OW569404.1_Cistogaster_globosa_genome_assembly,_chromosome:_2	AUGUSTUS	CDS	50000831	50000966	0.98	+	0	ID=g11089.t1.CDS1;Parent=g11089.t1;
OW569404.1_Cistogaster_globosa_genome_assembly,_chromosome:_2	AUGUSTUS	exon	50000831	50000966	.	+	.	ID=g11089.t1.exon1;Parent=g11089.t1;
OW569404.1_Cistogaster_globosa_genome_assembly,_chromosome:_2	AUGUSTUS	intron	50000967	50001020	0.8	+	.	ID=g11089.t1.intron1;Parent=g11089.t1;
OW569404.1_Cistogaster_globosa_genome_assembly,_chromosome:_2	AUGUSTUS	CDS	50001021	50001227	0.79	+	2	ID=g11089.t1.CDS2;Parent=g11089.t1;
OW569404.1_Cistogaster_globosa_genome_assembly,_chromosome:_2	AUGUSTUS	exon	50001021	50001227	.	+	.	ID=g11089.t1.exon2;Parent=g11089.t1;
OW569404.1_Cistogaster_globosa_genome_assembly,_chromosome:_2	AUGUSTUS	intron	50001228	50001361	0.78	+	.	ID=g11089.t1.intron2;Parent=g11089.t1;
OW569404.1_Cistogaster_globosa_genome_assembly,_chromosome:_2	AUGUSTUS	CDS	50001362	50001529	0.97	+	2	ID=g11089.t1.CDS3;Parent=g11089.t1;
OW569404.1_Cistogaster_globosa_genome_assembly,_chromosome:_2	AUGUSTUS	exon	50001362	50001529	.	+	.	ID=g11089.t1.exon3;Parent=g11089.t1;
OW569404.1_Cistogaster_globosa_genome_assembly,_chromosome:_2	AUGUSTUS	intron	50001530	50001701	0.99	+	.	ID=g11089.t1.intron3;Parent=g11089.t1;
OW569404.1_Cistogaster_globosa_genome_assembly,_chromosome:_2	AUGUSTUS	CDS	50001702	50002066	1	+	2	ID=g11089.t1.CDS4;Parent=g11089.t1;
OW569404.1_Cistogaster_globosa_genome_assembly,_chromosome:_2	AUGUSTUS	exon	50001702	50002066	.	+	.	ID=g11089.t1.exon4;Parent=g11089.t1;
OW569404.1_Cistogaster_globosa_genome_assembly,_chromosome:_2	AUGUSTUS	stop_codon	50002064	50002066	.	+	0	ID=g11089.t1.stop1;Parent=g11089.t1;
OW569404.1_Cistogaster_globosa_genome_assembly,_chromosome:_2	AUGUSTUS	gene	50002580	50004606	.	+	.	ID=g11090;
OW569404.1_Cistogaster_globosa_genome_assembly,_chromosome:_2	AUGUSTUS	mRNA	50002580	50004606	1	+	.	ID=g11090.t1;Parent=g11090;
OW569404.1_Cistogaster_globosa_genome_assembly,_chromosome:_2	AUGUSTUS	start_codon	50002580	50002582	.	+	0	ID=g11090.t1.start1;Parent=g11090.t1;
OW569404.1_Cistogaster_globosa_genome_assembly,_chromosome:_2	AUGUSTUS	CDS	50002580	50002766	1	+	0	ID=g11090.t1.CDS1;Parent=g11090.t1;
OW569404.1_Cistogaster_globosa_genome_assembly,_chromosome:_2	AUGUSTUS	exon	50002580	50002766	.	+	.	ID=g11090.t1.exon1;Parent=g11090.t1;
OW569404.1_Cistogaster_globosa_genome_assembly,_chromosome:_2	AUGUSTUS	intron	50002767	50002837	1	+	.	ID=g11090.t1.intron1;Parent=g11090.t1;
OW569404.1_Cistogaster_globosa_genome_assembly,_chromosome:_2	AUGUSTUS	CDS	50002838	50002962	1	+	2	ID=g11090.t1.CDS2;Parent=g11090.t1;
OW569404.1_Cistogaster_globosa_genome_assembly,_chromosome:_2	AUGUSTUS	exon	50002838	50002962	.	+	.	ID=g11090.t1.exon2;Parent=g11090.t1;
OW569404.1_Cistogaster_globosa_genome_assembly,_chromosome:_2	AUGUSTUS	intron	50002963	50003835	1	+	.	ID=g11090.t1.intron2;Parent=g11090.t1;
OW569404.1_Cistogaster_globosa_genome_assembly,_chromosome:_2	AUGUSTUS	CDS	50003836	50004606	1	+	0	ID=g11090.t1.CDS3;Parent=g11090.t1;
OW569404.1_Cistogaster_globosa_genome_assembly,_chromosome:_2	AUGUSTUS	exon	50003836	50004606	.	+	.	ID=g11090.t1.exon3;Parent=g11090.t1;
OW569404.1_Cistogaster_globosa_genome_assembly,_chromosome:_2	AUGUSTUS	stop_codon	50004604	50004606	.	+	0	ID=g11090.t1.stop1;Parent=g11090.t1;
OW569404.1_Cistogaster_globosa_genome_assembly,_chromosome:_2	AUGUSTUS	gene	50023195	50026124	.	-	.	ID=g11091;
OW569404.1_Cistogaster_globosa_genome_assembly,_chromosome:_2	AUGUSTUS	mRNA	50023195	50026124	0.56	-	.	ID=g11091.t1;Parent=g11091;
OW569404.1_Cistogaster_globosa_genome_assembly,_chromosome:_2	AUGUSTUS	stop_codon	50023195	50023197	.	-	0	ID=g11091.t1.stop1;Parent=g11091.t1;
OW569404.1_Cistogaster_globosa_genome_assembly,_chromosome:_2	AUGUSTUS	CDS	50023195	50023317	0.89	-	0	ID=g11091.t1.CDS1;Parent=g11091.t1;
OW569404.1_Cistogaster_globosa_genome_assembly,_chromosome:_2	AUGUSTUS	exon	50023195	50023317	.	-	.	ID=g11091.t1.exon1;Parent=g11091.t1;
OW569404.1_Cistogaster_globosa_genome_assembly,_chromosome:_2	AUGUSTUS	intron	50023318	50025992	0.56	-	.	ID=g11091.t1.intron1;Parent=g11091.t1;
OW569404.1_Cistogaster_globosa_genome_assembly,_chromosome:_2	AUGUSTUS	CDS	50025993	50026124	0.66	-	0	ID=g11091.t1.CDS2;Parent=g11091.t1;
OW569404.1_Cistogaster_globosa_genome_assembly,_chromosome:_2	AUGUSTUS	exon	50025993	50026124	.	-	.	ID=g11091.t1.exon2;Parent=g11091.t1;
OW569404.1_Cistogaster_globosa_genome_assembly,_chromosome:_2	AUGUSTUS	start_codon	50026122	50026124	.	-	0	ID=g11091.t1.start1;Parent=g11091.t1;
OW569404.1_Cistogaster_globosa_genome_assembly,_chromosome:_2	AUGUSTUS	gene	50026265	50026591	.	-	.	ID=g11092;
OW569404.1_Cistogaster_globosa_genome_assembly,_chromosome:_2	AUGUSTUS	mRNA	50026265	50026591	1	-	.	ID=g11092.t1;Parent=g11092;
OW569404.1_Cistogaster_globosa_genome_assembly,_chromosome:_2	AUGUSTUS	stop_codon	50026265	50026267	.	-	0	ID=g11092.t1.stop1;Parent=g11092.t1;
OW569404.1_Cistogaster_globosa_genome_assembly,_chromosome:_2	AUGUSTUS	CDS	50026265	50026591	1	-	0	ID=g11092.t1.CDS1;Parent=g11092.t1;
OW569404.1_Cistogaster_globosa_genome_assembly,_chromosome:_2	AUGUSTUS	exon	50026265	50026591	.	-	.	ID=g11092.t1.exon1;Parent=g11092.t1;
OW569404.1_Cistogaster_globosa_genome_assembly,_chromosome:_2	AUGUSTUS	start_codon	50026589	50026591	.	-	0	ID=g11092.t1.start1;Parent=g11092.t1;
OW569404.1_Cistogaster_globosa_genome_assembly,_chromosome:_2	AUGUSTUS	gene	50029694	50030215	.	+	.	ID=g11093;
OW569404.1_Cistogaster_globosa_genome_assembly,_chromosome:_2	AUGUSTUS	mRNA	50029694	50030215	1	+	.	ID=g11093.t1;Parent=g11093;
OW569404.1_Cistogaster_globosa_genome_assembly,_chromosome:_2	AUGUSTUS	start_codon	50029694	50029696	.	+	0	ID=g11093.t1.start1;Parent=g11093.t1;
OW569404.1_Cistogaster_globosa_genome_assembly,_chromosome:_2	AUGUSTUS	CDS	50029694	50030215	1	+	0	ID=g11093.t1.CDS1;Parent=g11093.t1;
OW569404.1_Cistogaster_globosa_genome_assembly,_chromosome:_2	AUGUSTUS	exon	50029694	50030215	.	+	.	ID=g11093.t1.exon1;Parent=g11093.t1;
```
