## Supplemental File S2 for "The genome of *Istocheta aldrichi* (Diptera: Tachinidae), a parasitoid of the Japanese beetle, *Popillia japonica* (Coleoptera: Scarabaeidae)": CALMVC010000001.1_Cistogaster_globosa.gff3 (part 21 of 64)

```
OW569404.1_Cistogaster_globosa_genome_assembly,_chromosome:_2	AUGUSTUS	stop_codon	50030213	50030215	.	+	0	ID=g11093.t1.stop1;Parent=g11093.t1;
OW569404.1_Cistogaster_globosa_genome_assembly,_chromosome:_2	AUGUSTUS	gene	50031416	50031741	.	+	.	ID=g11094;
OW569404.1_Cistogaster_globosa_genome_assembly,_chromosome:_2	AUGUSTUS	mRNA	50031416	50031741	1	+	.	ID=g11094.t1;Parent=g11094;
OW569404.1_Cistogaster_globosa_genome_assembly,_chromosome:_2	AUGUSTUS	start_codon	50031416	50031418	.	+	0	ID=g11094.t1.start1;Parent=g11094.t1;
OW569404.1_Cistogaster_globosa_genome_assembly,_chromosome:_2	AUGUSTUS	CDS	50031416	50031521	1	+	0	ID=g11094.t1.CDS1;Parent=g11094.t1;
OW569404.1_Cistogaster_globosa_genome_assembly,_chromosome:_2	AUGUSTUS	exon	50031416	50031521	.	+	.	ID=g11094.t1.exon1;Parent=g11094.t1;
OW569404.1_Cistogaster_globosa_genome_assembly,_chromosome:_2	AUGUSTUS	intron	50031522	50031580	1	+	.	ID=g11094.t1.intron1;Parent=g11094.t1;
OW569404.1_Cistogaster_globosa_genome_assembly,_chromosome:_2	AUGUSTUS	CDS	50031581	50031741	1	+	2	ID=g11094.t1.CDS2;Parent=g11094.t1;
OW569404.1_Cistogaster_globosa_genome_assembly,_chromosome:_2	AUGUSTUS	exon	50031581	50031741	.	+	.	ID=g11094.t1.exon2;Parent=g11094.t1;
OW569404.1_Cistogaster_globosa_genome_assembly,_chromosome:_2	AUGUSTUS	stop_codon	50031739	50031741	.	+	0	ID=g11094.t1.stop1;Parent=g11094.t1;
OW569404.1_Cistogaster_globosa_genome_assembly,_chromosome:_2	AUGUSTUS	gene	50031814	50034337	.	+	.	ID=g11095;
OW569404.1_Cistogaster_globosa_genome_assembly,_chromosome:_2	AUGUSTUS	mRNA	50031814	50034337	0.95	+	.	ID=g11095.t1;Parent=g11095;
OW569404.1_Cistogaster_globosa_genome_assembly,_chromosome:_2	AUGUSTUS	start_codon	50031814	50031816	.	+	0	ID=g11095.t1.start1;Parent=g11095.t1;
OW569404.1_Cistogaster_globosa_genome_assembly,_chromosome:_2	AUGUSTUS	CDS	50031814	50031874	1	+	0	ID=g11095.t1.CDS1;Parent=g11095.t1;
OW569404.1_Cistogaster_globosa_genome_assembly,_chromosome:_2	AUGUSTUS	exon	50031814	50031874	.	+	.	ID=g11095.t1.exon1;Parent=g11095.t1;
OW569404.1_Cistogaster_globosa_genome_assembly,_chromosome:_2	AUGUSTUS	intron	50031875	50031941	1	+	.	ID=g11095.t1.intron1;Parent=g11095.t1;
OW569404.1_Cistogaster_globosa_genome_assembly,_chromosome:_2	AUGUSTUS	CDS	50031942	50032057	1	+	2	ID=g11095.t1.CDS2;Parent=g11095.t1;
OW569404.1_Cistogaster_globosa_genome_assembly,_chromosome:_2	AUGUSTUS	exon	50031942	50032057	.	+	.	ID=g11095.t1.exon2;Parent=g11095.t1;
OW569404.1_Cistogaster_globosa_genome_assembly,_chromosome:_2	AUGUSTUS	intron	50032058	50033795	1	+	.	ID=g11095.t1.intron2;Parent=g11095.t1;
OW569404.1_Cistogaster_globosa_genome_assembly,_chromosome:_2	AUGUSTUS	CDS	50033796	50033943	1	+	0	ID=g11095.t1.CDS3;Parent=g11095.t1;
OW569404.1_Cistogaster_globosa_genome_assembly,_chromosome:_2	AUGUSTUS	exon	50033796	50033943	.	+	.	ID=g11095.t1.exon3;Parent=g11095.t1;
OW569404.1_Cistogaster_globosa_genome_assembly,_chromosome:_2	AUGUSTUS	intron	50033944	50034155	0.95	+	.	ID=g11095.t1.intron3;Parent=g11095.t1;
OW569404.1_Cistogaster_globosa_genome_assembly,_chromosome:_2	AUGUSTUS	CDS	50034156	50034337	0.95	+	2	ID=g11095.t1.CDS4;Parent=g11095.t1;
OW569404.1_Cistogaster_globosa_genome_assembly,_chromosome:_2	AUGUSTUS	exon	50034156	50034337	.	+	.	ID=g11095.t1.exon4;Parent=g11095.t1;
OW569404.1_Cistogaster_globosa_genome_assembly,_chromosome:_2	AUGUSTUS	stop_codon	50034335	50034337	.	+	0	ID=g11095.t1.stop1;Parent=g11095.t1;
OW569404.1_Cistogaster_globosa_genome_assembly,_chromosome:_2	AUGUSTUS	gene	50034731	50036383	.	-	.	ID=g11096;
OW569404.1_Cistogaster_globosa_genome_assembly,_chromosome:_2	AUGUSTUS	mRNA	50034731	50036383	1	-	.	ID=g11096.t1;Parent=g11096;
OW569404.1_Cistogaster_globosa_genome_assembly,_chromosome:_2	AUGUSTUS	stop_codon	50034731	50034733	.	-	0	ID=g11096.t1.stop1;Parent=g11096.t1;
OW569404.1_Cistogaster_globosa_genome_assembly,_chromosome:_2	AUGUSTUS	CDS	50034731	50036383	1	-	0	ID=g11096.t1.CDS1;Parent=g11096.t1;
OW569404.1_Cistogaster_globosa_genome_assembly,_chromosome:_2	AUGUSTUS	exon	50034731	50036383	.	-	.	ID=g11096.t1.exon1;Parent=g11096.t1;
OW569404.1_Cistogaster_globosa_genome_assembly,_chromosome:_2	AUGUSTUS	start_codon	50036381	50036383	.	-	0	ID=g11096.t1.start1;Parent=g11096.t1;
OW569404.1_Cistogaster_globosa_genome_assembly,_chromosome:_2	AUGUSTUS	gene	50042655	50059549	.	+	.	ID=g11097;
OW569404.1_Cistogaster_globosa_genome_assembly,_chromosome:_2	AUGUSTUS	mRNA	50042655	50059549	0.96	+	.	ID=g11097.t1;Parent=g11097;
OW569404.1_Cistogaster_globosa_genome_assembly,_chromosome:_2	AUGUSTUS	start_codon	50042655	50042657	.	+	0	ID=g11097.t1.start1;Parent=g11097.t1;
OW569404.1_Cistogaster_globosa_genome_assembly,_chromosome:_2	AUGUSTUS	CDS	50042655	50042867	0.96	+	0	ID=g11097.t1.CDS1;Parent=g11097.t1;
OW569404.1_Cistogaster_globosa_genome_assembly,_chromosome:_2	AUGUSTUS	exon	50042655	50042867	.	+	.	ID=g11097.t1.exon1;Parent=g11097.t1;
OW569404.1_Cistogaster_globosa_genome_assembly,_chromosome:_2	AUGUSTUS	intron	50042868	50043066	0.99	+	.	ID=g11097.t1.intron1;Parent=g11097.t1;
OW569404.1_Cistogaster_globosa_genome_assembly,_chromosome:_2	AUGUSTUS	CDS	50043067	50043169	1	+	0	ID=g11097.t1.CDS2;Parent=g11097.t1;
OW569404.1_Cistogaster_globosa_genome_assembly,_chromosome:_2	AUGUSTUS	exon	50043067	50043169	.	+	.	ID=g11097.t1.exon2;Parent=g11097.t1;
OW569404.1_Cistogaster_globosa_genome_assembly,_chromosome:_2	AUGUSTUS	intron	50043170	50043245	1	+	.	ID=g11097.t1.intron2;Parent=g11097.t1;
OW569404.1_Cistogaster_globosa_genome_assembly,_chromosome:_2	AUGUSTUS	CDS	50043246	50043439	1	+	2	ID=g11097.t1.CDS3;Parent=g11097.t1;
OW569404.1_Cistogaster_globosa_genome_assembly,_chromosome:_2	AUGUSTUS	exon	50043246	50043439	.	+	.	ID=g11097.t1.exon3;Parent=g11097.t1;
OW569404.1_Cistogaster_globosa_genome_assembly,_chromosome:_2	AUGUSTUS	intron	50043440	50043567	1	+	.	ID=g11097.t1.intron3;Parent=g11097.t1;
OW569404.1_Cistogaster_globosa_genome_assembly,_chromosome:_2	AUGUSTUS	CDS	50043568	50043694	1	+	0	ID=g11097.t1.CDS4;Parent=g11097.t1;
OW569404.1_Cistogaster_globosa_genome_assembly,_chromosome:_2	AUGUSTUS	exon	50043568	50043694	.	+	.	ID=g11097.t1.exon4;Parent=g11097.t1;
OW569404.1_Cistogaster_globosa_genome_assembly,_chromosome:_2	AUGUSTUS	intron	50043695	50043754	1	+	.	ID=g11097.t1.intron4;Parent=g11097.t1;
OW569404.1_Cistogaster_globosa_genome_assembly,_chromosome:_2	AUGUSTUS	CDS	50043755	50043931	1	+	2	ID=g11097.t1.CDS5;Parent=g11097.t1;
OW569404.1_Cistogaster_globosa_genome_assembly,_chromosome:_2	AUGUSTUS	exon	50043755	50043931	.	+	.	ID=g11097.t1.exon5;Parent=g11097.t1;
OW569404.1_Cistogaster_globosa_genome_assembly,_chromosome:_2	AUGUSTUS	intron	50043932	50058477	1	+	.	ID=g11097.t1.intron5;Parent=g11097.t1;
OW569404.1_Cistogaster_globosa_genome_assembly,_chromosome:_2	AUGUSTUS	CDS	50058478	50058596	1	+	2	ID=g11097.t1.CDS6;Parent=g11097.t1;
OW569404.1_Cistogaster_globosa_genome_assembly,_chromosome:_2	AUGUSTUS	exon	50058478	50058596	.	+	.	ID=g11097.t1.exon6;Parent=g11097.t1;
OW569404.1_Cistogaster_globosa_genome_assembly,_chromosome:_2	AUGUSTUS	intron	50058597	50059246	1	+	.	ID=g11097.t1.intron6;Parent=g11097.t1;
OW569404.1_Cistogaster_globosa_genome_assembly,_chromosome:_2	AUGUSTUS	CDS	50059247	50059549	1	+	0	ID=g11097.t1.CDS7;Parent=g11097.t1;
OW569404.1_Cistogaster_globosa_genome_assembly,_chromosome:_2	AUGUSTUS	exon	50059247	50059549	.	+	.	ID=g11097.t1.exon7;Parent=g11097.t1;
OW569404.1_Cistogaster_globosa_genome_assembly,_chromosome:_2	AUGUSTUS	stop_codon	50059547	50059549	.	+	0	ID=g11097.t1.stop1;Parent=g11097.t1;
OW569404.1_Cistogaster_globosa_genome_assembly,_chromosome:_2	AUGUSTUS	gene	50065850	50068239	.	-	.	ID=g11098;
OW569404.1_Cistogaster_globosa_genome_assembly,_chromosome:_2	AUGUSTUS	mRNA	50065850	50068239	0.98	-	.	ID=g11098.t1;Parent=g11098;
OW569404.1_Cistogaster_globosa_genome_assembly,_chromosome:_2	AUGUSTUS	stop_codon	50065850	50065852	.	-	0	ID=g11098.t1.stop1;Parent=g11098.t1;
OW569404.1_Cistogaster_globosa_genome_assembly,_chromosome:_2	AUGUSTUS	CDS	50065850	50065893	1	-	2	ID=g11098.t1.CDS1;Parent=g11098.t1;
OW569404.1_Cistogaster_globosa_genome_assembly,_chromosome:_2	AUGUSTUS	exon	50065850	50065893	.	-	.	ID=g11098.t1.exon1;Parent=g11098.t1;
OW569404.1_Cistogaster_globosa_genome_assembly,_chromosome:_2	AUGUSTUS	intron	50065894	50065970	1	-	.	ID=g11098.t1.intron1;Parent=g11098.t1;
OW569404.1_Cistogaster_globosa_genome_assembly,_chromosome:_2	AUGUSTUS	CDS	50065971	50066402	0.98	-	2	ID=g11098.t1.CDS2;Parent=g11098.t1;
OW569404.1_Cistogaster_globosa_genome_assembly,_chromosome:_2	AUGUSTUS	exon	50065971	50066402	.	-	.	ID=g11098.t1.exon2;Parent=g11098.t1;
OW569404.1_Cistogaster_globosa_genome_assembly,_chromosome:_2	AUGUSTUS	intron	50066403	50066474	0.98	-	.	ID=g11098.t1.intron2;Parent=g11098.t1;
OW569404.1_Cistogaster_globosa_genome_assembly,_chromosome:_2	AUGUSTUS	CDS	50066475	50066679	0.98	-	0	ID=g11098.t1.CDS3;Parent=g11098.t1;
OW569404.1_Cistogaster_globosa_genome_assembly,_chromosome:_2	AUGUSTUS	exon	50066475	50066679	.	-	.	ID=g11098.t1.exon3;Parent=g11098.t1;
OW569404.1_Cistogaster_globosa_genome_assembly,_chromosome:_2	AUGUSTUS	intron	50066680	50066755	1	-	.	ID=g11098.t1.intron3;Parent=g11098.t1;
OW569404.1_Cistogaster_globosa_genome_assembly,_chromosome:_2	AUGUSTUS	CDS	50066756	50066984	1	-	1	ID=g11098.t1.CDS4;Parent=g11098.t1;
OW569404.1_Cistogaster_globosa_genome_assembly,_chromosome:_2	AUGUSTUS	exon	50066756	50066984	.	-	.	ID=g11098.t1.exon4;Parent=g11098.t1;
OW569404.1_Cistogaster_globosa_genome_assembly,_chromosome:_2	AUGUSTUS	intron	50066985	50067454	1	-	.	ID=g11098.t1.intron4;Parent=g11098.t1;
OW569404.1_Cistogaster_globosa_genome_assembly,_chromosome:_2	AUGUSTUS	CDS	50067455	50068239	1	-	0	ID=g11098.t1.CDS5;Parent=g11098.t1;
OW569404.1_Cistogaster_globosa_genome_assembly,_chromosome:_2	AUGUSTUS	exon	50067455	50068239	.	-	.	ID=g11098.t1.exon5;Parent=g11098.t1;
OW569404.1_Cistogaster_globosa_genome_assembly,_chromosome:_2	AUGUSTUS	start_codon	50068237	50068239	.	-	0	ID=g11098.t1.start1;Parent=g11098.t1;
OW569404.1_Cistogaster_globosa_genome_assembly,_chromosome:_2	GeneMark.hmm3	mRNA	50065850	50068239	.	-	.	ID=g11098.t2;Parent=g11098;
OW569404.1_Cistogaster_globosa_genome_assembly,_chromosome:_2	GeneMark.hmm3	stop_codon	50065850	50065852	.	-	0	ID=g11098.t2.stop1;Parent=g11098.t2;
OW569404.1_Cistogaster_globosa_genome_assembly,_chromosome:_2	GeneMark.hmm3	CDS	50065850	50065893	.	-	2	ID=g11098.t2.CDS1;Parent=g11098.t2;
OW569404.1_Cistogaster_globosa_genome_assembly,_chromosome:_2	GeneMark.hmm3	exon	50065850	50065893	0	-	.	ID=g11098.t2.exon1;Parent=g11098.t2;
OW569404.1_Cistogaster_globosa_genome_assembly,_chromosome:_2	GeneMark.hmm3	intron	50065894	50065970	.	-	0	ID=g11098.t2.intron1;Parent=g11098.t2;
OW569404.1_Cistogaster_globosa_genome_assembly,_chromosome:_2	GeneMark.hmm3	CDS	50065971	50066679	.	-	0	ID=g11098.t2.CDS2;Parent=g11098.t2;
OW569404.1_Cistogaster_globosa_genome_assembly,_chromosome:_2	GeneMark.hmm3	exon	50065971	50066679	0	-	.	ID=g11098.t2.exon2;Parent=g11098.t2;
OW569404.1_Cistogaster_globosa_genome_assembly,_chromosome:_2	GeneMark.hmm3	intron	50066680	50066755	.	-	1	ID=g11098.t2.intron2;Parent=g11098.t2;
OW569404.1_Cistogaster_globosa_genome_assembly,_chromosome:_2	GeneMark.hmm3	CDS	50066756	50066984	.	-	1	ID=g11098.t2.CDS3;Parent=g11098.t2;
OW569404.1_Cistogaster_globosa_genome_assembly,_chromosome:_2	GeneMark.hmm3	exon	50066756	50066984	0	-	.	ID=g11098.t2.exon3;Parent=g11098.t2;
OW569404.1_Cistogaster_globosa_genome_assembly,_chromosome:_2	GeneMark.hmm3	intron	50066985	50067454	.	-	0	ID=g11098.t2.intron3;Parent=g11098.t2;
OW569404.1_Cistogaster_globosa_genome_assembly,_chromosome:_2	GeneMark.hmm3	CDS	50067455	50068239	.	-	0	ID=g11098.t2.CDS4;Parent=g11098.t2;
OW569404.1_Cistogaster_globosa_genome_assembly,_chromosome:_2	GeneMark.hmm3	exon	50067455	50068239	0	-	.	ID=g11098.t2.exon4;Parent=g11098.t2;
OW569404.1_Cistogaster_globosa_genome_assembly,_chromosome:_2	GeneMark.hmm3	start_codon	50068237	50068239	.	-	0	ID=g11098.t2.start1;Parent=g11098.t2;
OW569404.1_Cistogaster_globosa_genome_assembly,_chromosome:_2	AUGUSTUS	gene	50091794	50103963	.	-	.	ID=g11099;
OW569404.1_Cistogaster_globosa_genome_assembly,_chromosome:_2	AUGUSTUS	mRNA	50091794	50103831	1	-	.	ID=g11099.t1;Parent=g11099;
OW569404.1_Cistogaster_globosa_genome_assembly,_chromosome:_2	AUGUSTUS	stop_codon	50091794	50091796	.	-	0	ID=g11099.t1.stop1;Parent=g11099.t1;
OW569404.1_Cistogaster_globosa_genome_assembly,_chromosome:_2	AUGUSTUS	CDS	50091794	50091928	1	-	0	ID=g11099.t1.CDS1;Parent=g11099.t1;
OW569404.1_Cistogaster_globosa_genome_assembly,_chromosome:_2	AUGUSTUS	exon	50091794	50091928	.	-	.	ID=g11099.t1.exon1;Parent=g11099.t1;
OW569404.1_Cistogaster_globosa_genome_assembly,_chromosome:_2	AUGUSTUS	intron	50091929	50091996	1	-	.	ID=g11099.t1.intron1;Parent=g11099.t1;
OW569404.1_Cistogaster_globosa_genome_assembly,_chromosome:_2	AUGUSTUS	CDS	50091997	50092728	1	-	0	ID=g11099.t1.CDS2;Parent=g11099.t1;
OW569404.1_Cistogaster_globosa_genome_assembly,_chromosome:_2	AUGUSTUS	exon	50091997	50092728	.	-	.	ID=g11099.t1.exon2;Parent=g11099.t1;
OW569404.1_Cistogaster_globosa_genome_assembly,_chromosome:_2	AUGUSTUS	intron	50092729	50094582	1	-	.	ID=g11099.t1.intron2;Parent=g11099.t1;
OW569404.1_Cistogaster_globosa_genome_assembly,_chromosome:_2	AUGUSTUS	CDS	50094583	50095026	1	-	0	ID=g11099.t1.CDS3;Parent=g11099.t1;
OW569404.1_Cistogaster_globosa_genome_assembly,_chromosome:_2	AUGUSTUS	exon	50094583	50095026	.	-	.	ID=g11099.t1.exon3;Parent=g11099.t1;
OW569404.1_Cistogaster_globosa_genome_assembly,_chromosome:_2	AUGUSTUS	intron	50095027	50095086	1	-	.	ID=g11099.t1.intron3;Parent=g11099.t1;
OW569404.1_Cistogaster_globosa_genome_assembly,_chromosome:_2	AUGUSTUS	CDS	50095087	50095559	1	-	2	ID=g11099.t1.CDS4;Parent=g11099.t1;
OW569404.1_Cistogaster_globosa_genome_assembly,_chromosome:_2	AUGUSTUS	exon	50095087	50095559	.	-	.	ID=g11099.t1.exon4;Parent=g11099.t1;
OW569404.1_Cistogaster_globosa_genome_assembly,_chromosome:_2	AUGUSTUS	intron	50095560	50103050	1	-	.	ID=g11099.t1.intron4;Parent=g11099.t1;
OW569404.1_Cistogaster_globosa_genome_assembly,_chromosome:_2	AUGUSTUS	CDS	50103051	50103831	1	-	0	ID=g11099.t1.CDS5;Parent=g11099.t1;
OW569404.1_Cistogaster_globosa_genome_assembly,_chromosome:_2	AUGUSTUS	exon	50103051	50103831	.	-	.	ID=g11099.t1.exon5;Parent=g11099.t1;
OW569404.1_Cistogaster_globosa_genome_assembly,_chromosome:_2	AUGUSTUS	start_codon	50103829	50103831	.	-	0	ID=g11099.t1.start1;Parent=g11099.t1;
OW569404.1_Cistogaster_globosa_genome_assembly,_chromosome:_2	GeneMark.hmm3	mRNA	50091794	50103963	.	-	.	ID=g11099.t2;Parent=g11099;
OW569404.1_Cistogaster_globosa_genome_assembly,_chromosome:_2	GeneMark.hmm3	stop_codon	50091794	50091796	.	-	0	ID=g11099.t2.stop1;Parent=g11099.t2;
OW569404.1_Cistogaster_globosa_genome_assembly,_chromosome:_2	GeneMark.hmm3	CDS	50091794	50091928	.	-	0	ID=g11099.t2.CDS1;Parent=g11099.t2;
OW569404.1_Cistogaster_globosa_genome_assembly,_chromosome:_2	GeneMark.hmm3	exon	50091794	50091928	0	-	.	ID=g11099.t2.exon1;Parent=g11099.t2;
OW569404.1_Cistogaster_globosa_genome_assembly,_chromosome:_2	GeneMark.hmm3	intron	50091929	50091996	.	-	0	ID=g11099.t2.intron1;Parent=g11099.t2;
OW569404.1_Cistogaster_globosa_genome_assembly,_chromosome:_2	GeneMark.hmm3	CDS	50091997	50092728	.	-	0	ID=g11099.t2.CDS2;Parent=g11099.t2;
OW569404.1_Cistogaster_globosa_genome_assembly,_chromosome:_2	GeneMark.hmm3	exon	50091997	50092728	0	-	.	ID=g11099.t2.exon2;Parent=g11099.t2;
OW569404.1_Cistogaster_globosa_genome_assembly,_chromosome:_2	GeneMark.hmm3	intron	50092729	50094582	.	-	0	ID=g11099.t2.intron2;Parent=g11099.t2;
OW569404.1_Cistogaster_globosa_genome_assembly,_chromosome:_2	GeneMark.hmm3	CDS	50094583	50095026	.	-	0	ID=g11099.t2.CDS3;Parent=g11099.t2;
OW569404.1_Cistogaster_globosa_genome_assembly,_chromosome:_2	GeneMark.hmm3	exon	50094583	50095026	0	-	.	ID=g11099.t2.exon3;Parent=g11099.t2;
OW569404.1_Cistogaster_globosa_genome_assembly,_chromosome:_2	GeneMark.hmm3	intron	50095027	50095086	.	-	2	ID=g11099.t2.intron3;Parent=g11099.t2;
OW569404.1_Cistogaster_globosa_genome_assembly,_chromosome:_2	GeneMark.hmm3	CDS	50095087	50095559	.	-	2	ID=g11099.t2.CDS4;Parent=g11099.t2;
OW569404.1_Cistogaster_globosa_genome_assembly,_chromosome:_2	GeneMark.hmm3	exon	50095087	50095559	0	-	.	ID=g11099.t2.exon4;Parent=g11099.t2;
OW569404.1_Cistogaster_globosa_genome_assembly,_chromosome:_2	GeneMark.hmm3	intron	50095560	50103050	.	-	0	ID=g11099.t2.intron4;Parent=g11099.t2;
OW569404.1_Cistogaster_globosa_genome_assembly,_chromosome:_2	GeneMark.hmm3	CDS	50103051	50103963	.	-	0	ID=g11099.t2.CDS5;Parent=g11099.t2;
OW569404.1_Cistogaster_globosa_genome_assembly,_chromosome:_2	GeneMark.hmm3	exon	50103051	50103963	0	-	.	ID=g11099.t2.exon5;Parent=g11099.t2;
OW569404.1_Cistogaster_globosa_genome_assembly,_chromosome:_2	GeneMark.hmm3	start_codon	50103961	50103963	.	-	0	ID=g11099.t2.start1;Parent=g11099.t2;
OW569404.1_Cistogaster_globosa_genome_assembly,_chromosome:_2	AUGUSTUS	gene	50129996	50131232	.	-	.	ID=g11100;
OW569404.1_Cistogaster_globosa_genome_assembly,_chromosome:_2	AUGUSTUS	mRNA	50129996	50131232	1	-	.	ID=g11100.t1;Parent=g11100;
OW569404.1_Cistogaster_globosa_genome_assembly,_chromosome:_2	AUGUSTUS	stop_codon	50129996	50129998	.	-	0	ID=g11100.t1.stop1;Parent=g11100.t1;
OW569404.1_Cistogaster_globosa_genome_assembly,_chromosome:_2	AUGUSTUS	CDS	50129996	50130170	1	-	1	ID=g11100.t1.CDS1;Parent=g11100.t1;
OW569404.1_Cistogaster_globosa_genome_assembly,_chromosome:_2	AUGUSTUS	exon	50129996	50130170	.	-	.	ID=g11100.t1.exon1;Parent=g11100.t1;
OW569404.1_Cistogaster_globosa_genome_assembly,_chromosome:_2	AUGUSTUS	intron	50130171	50130234	1	-	.	ID=g11100.t1.intron1;Parent=g11100.t1;
OW569404.1_Cistogaster_globosa_genome_assembly,_chromosome:_2	AUGUSTUS	CDS	50130235	50130461	1	-	0	ID=g11100.t1.CDS2;Parent=g11100.t1;
OW569404.1_Cistogaster_globosa_genome_assembly,_chromosome:_2	AUGUSTUS	exon	50130235	50130461	.	-	.	ID=g11100.t1.exon2;Parent=g11100.t1;
OW569404.1_Cistogaster_globosa_genome_assembly,_chromosome:_2	AUGUSTUS	intron	50130462	50130540	1	-	.	ID=g11100.t1.intron2;Parent=g11100.t1;
OW569404.1_Cistogaster_globosa_genome_assembly,_chromosome:_2	AUGUSTUS	CDS	50130541	50130978	1	-	0	ID=g11100.t1.CDS3;Parent=g11100.t1;
OW569404.1_Cistogaster_globosa_genome_assembly,_chromosome:_2	AUGUSTUS	exon	50130541	50130978	.	-	.	ID=g11100.t1.exon3;Parent=g11100.t1;
OW569404.1_Cistogaster_globosa_genome_assembly,_chromosome:_2	AUGUSTUS	intron	50130979	50131031	1	-	.	ID=g11100.t1.intron3;Parent=g11100.t1;
OW569404.1_Cistogaster_globosa_genome_assembly,_chromosome:_2	AUGUSTUS	CDS	50131032	50131232	1	-	0	ID=g11100.t1.CDS4;Parent=g11100.t1;
OW569404.1_Cistogaster_globosa_genome_assembly,_chromosome:_2	AUGUSTUS	exon	50131032	50131232	.	-	.	ID=g11100.t1.exon4;Parent=g11100.t1;
OW569404.1_Cistogaster_globosa_genome_assembly,_chromosome:_2	AUGUSTUS	start_codon	50131230	50131232	.	-	0	ID=g11100.t1.start1;Parent=g11100.t1;
OW569404.1_Cistogaster_globosa_genome_assembly,_chromosome:_2	AUGUSTUS	gene	50145622	50147493	.	-	.	ID=g11101;
OW569404.1_Cistogaster_globosa_genome_assembly,_chromosome:_2	AUGUSTUS	mRNA	50145622	50147493	1	-	.	ID=g11101.t1;Parent=g11101;
OW569404.1_Cistogaster_globosa_genome_assembly,_chromosome:_2	AUGUSTUS	stop_codon	50145622	50145624	.	-	0	ID=g11101.t1.stop1;Parent=g11101.t1;
OW569404.1_Cistogaster_globosa_genome_assembly,_chromosome:_2	AUGUSTUS	CDS	50145622	50147493	1	-	0	ID=g11101.t1.CDS1;Parent=g11101.t1;
OW569404.1_Cistogaster_globosa_genome_assembly,_chromosome:_2	AUGUSTUS	exon	50145622	50147493	.	-	.	ID=g11101.t1.exon1;Parent=g11101.t1;
OW569404.1_Cistogaster_globosa_genome_assembly,_chromosome:_2	AUGUSTUS	start_codon	50147491	50147493	.	-	0	ID=g11101.t1.start1;Parent=g11101.t1;
OW569404.1_Cistogaster_globosa_genome_assembly,_chromosome:_2	AUGUSTUS	gene	50179452	50180065	.	+	.	ID=g11102;
OW569404.1_Cistogaster_globosa_genome_assembly,_chromosome:_2	AUGUSTUS	mRNA	50179604	50180065	0.99	+	.	ID=g11102.t1;Parent=g11102;
OW569404.1_Cistogaster_globosa_genome_assembly,_chromosome:_2	AUGUSTUS	start_codon	50179604	50179606	.	+	0	ID=g11102.t1.start1;Parent=g11102.t1;
OW569404.1_Cistogaster_globosa_genome_assembly,_chromosome:_2	AUGUSTUS	CDS	50179604	50180065	0.99	+	0	ID=g11102.t1.CDS1;Parent=g11102.t1;
OW569404.1_Cistogaster_globosa_genome_assembly,_chromosome:_2	AUGUSTUS	exon	50179604	50180065	.	+	.	ID=g11102.t1.exon1;Parent=g11102.t1;
OW569404.1_Cistogaster_globosa_genome_assembly,_chromosome:_2	AUGUSTUS	stop_codon	50180063	50180065	.	+	0	ID=g11102.t1.stop1;Parent=g11102.t1;
OW569404.1_Cistogaster_globosa_genome_assembly,_chromosome:_2	AUGUSTUS	mRNA	50179452	50180065	0.76	+	.	ID=g11102.t2;Parent=g11102;
OW569404.1_Cistogaster_globosa_genome_assembly,_chromosome:_2	AUGUSTUS	start_codon	50179452	50179454	.	+	0	ID=g11102.t2.start1;Parent=g11102.t2;
OW569404.1_Cistogaster_globosa_genome_assembly,_chromosome:_2	AUGUSTUS	CDS	50179452	50179553	0.76	+	0	ID=g11102.t2.CDS1;Parent=g11102.t2;
OW569404.1_Cistogaster_globosa_genome_assembly,_chromosome:_2	AUGUSTUS	exon	50179452	50179553	.	+	.	ID=g11102.t2.exon1;Parent=g11102.t2;
OW569404.1_Cistogaster_globosa_genome_assembly,_chromosome:_2	AUGUSTUS	intron	50179554	50179603	0.76	+	.	ID=g11102.t2.intron1;Parent=g11102.t2;
OW569404.1_Cistogaster_globosa_genome_assembly,_chromosome:_2	AUGUSTUS	CDS	50179604	50180065	0.99	+	0	ID=g11102.t2.CDS2;Parent=g11102.t2;
OW569404.1_Cistogaster_globosa_genome_assembly,_chromosome:_2	AUGUSTUS	exon	50179604	50180065	.	+	.	ID=g11102.t2.exon2;Parent=g11102.t2;
OW569404.1_Cistogaster_globosa_genome_assembly,_chromosome:_2	AUGUSTUS	stop_codon	50180063	50180065	.	+	0	ID=g11102.t2.stop1;Parent=g11102.t2;
OW569404.1_Cistogaster_globosa_genome_assembly,_chromosome:_2	AUGUSTUS	gene	50180401	50180696	.	+	.	ID=g11103;
OW569404.1_Cistogaster_globosa_genome_assembly,_chromosome:_2	AUGUSTUS	mRNA	50180401	50180696	0.38	+	.	ID=g11103.t1;Parent=g11103;
OW569404.1_Cistogaster_globosa_genome_assembly,_chromosome:_2	AUGUSTUS	start_codon	50180401	50180403	.	+	0	ID=g11103.t1.start1;Parent=g11103.t1;
OW569404.1_Cistogaster_globosa_genome_assembly,_chromosome:_2	AUGUSTUS	CDS	50180401	50180580	0.38	+	0	ID=g11103.t1.CDS1;Parent=g11103.t1;
OW569404.1_Cistogaster_globosa_genome_assembly,_chromosome:_2	AUGUSTUS	exon	50180401	50180580	.	+	.	ID=g11103.t1.exon1;Parent=g11103.t1;
OW569404.1_Cistogaster_globosa_genome_assembly,_chromosome:_2	AUGUSTUS	intron	50180581	50180645	0.47	+	.	ID=g11103.t1.intron1;Parent=g11103.t1;
OW569404.1_Cistogaster_globosa_genome_assembly,_chromosome:_2	AUGUSTUS	CDS	50180646	50180696	0.5	+	0	ID=g11103.t1.CDS2;Parent=g11103.t1;
OW569404.1_Cistogaster_globosa_genome_assembly,_chromosome:_2	AUGUSTUS	exon	50180646	50180696	.	+	.	ID=g11103.t1.exon2;Parent=g11103.t1;
OW569404.1_Cistogaster_globosa_genome_assembly,_chromosome:_2	AUGUSTUS	stop_codon	50180694	50180696	.	+	0	ID=g11103.t1.stop1;Parent=g11103.t1;
OW569404.1_Cistogaster_globosa_genome_assembly,_chromosome:_2	AUGUSTUS	gene	50181770	50182492	.	+	.	ID=g11104;
OW569404.1_Cistogaster_globosa_genome_assembly,_chromosome:_2	AUGUSTUS	mRNA	50181770	50182492	1	+	.	ID=g11104.t1;Parent=g11104;
OW569404.1_Cistogaster_globosa_genome_assembly,_chromosome:_2	AUGUSTUS	start_codon	50181770	50181772	.	+	0	ID=g11104.t1.start1;Parent=g11104.t1;
OW569404.1_Cistogaster_globosa_genome_assembly,_chromosome:_2	AUGUSTUS	CDS	50181770	50182492	1	+	0	ID=g11104.t1.CDS1;Parent=g11104.t1;
OW569404.1_Cistogaster_globosa_genome_assembly,_chromosome:_2	AUGUSTUS	exon	50181770	50182492	.	+	.	ID=g11104.t1.exon1;Parent=g11104.t1;
OW569404.1_Cistogaster_globosa_genome_assembly,_chromosome:_2	AUGUSTUS	stop_codon	50182490	50182492	.	+	0	ID=g11104.t1.stop1;Parent=g11104.t1;
OW569404.1_Cistogaster_globosa_genome_assembly,_chromosome:_2	AUGUSTUS	gene	50182895	50183813	.	-	.	ID=g11105;
OW569404.1_Cistogaster_globosa_genome_assembly,_chromosome:_2	AUGUSTUS	mRNA	50182895	50183813	0.46	-	.	ID=g11105.t1;Parent=g11105;
OW569404.1_Cistogaster_globosa_genome_assembly,_chromosome:_2	AUGUSTUS	stop_codon	50182895	50182897	.	-	0	ID=g11105.t1.stop1;Parent=g11105.t1;
OW569404.1_Cistogaster_globosa_genome_assembly,_chromosome:_2	AUGUSTUS	CDS	50182895	50182945	0.46	-	0	ID=g11105.t1.CDS1;Parent=g11105.t1;
OW569404.1_Cistogaster_globosa_genome_assembly,_chromosome:_2	AUGUSTUS	exon	50182895	50182945	.	-	.	ID=g11105.t1.exon1;Parent=g11105.t1;
OW569404.1_Cistogaster_globosa_genome_assembly,_chromosome:_2	AUGUSTUS	intron	50182946	50183508	0.46	-	.	ID=g11105.t1.intron1;Parent=g11105.t1;
OW569404.1_Cistogaster_globosa_genome_assembly,_chromosome:_2	AUGUSTUS	CDS	50183509	50183628	1	-	0	ID=g11105.t1.CDS2;Parent=g11105.t1;
OW569404.1_Cistogaster_globosa_genome_assembly,_chromosome:_2	AUGUSTUS	exon	50183509	50183628	.	-	.	ID=g11105.t1.exon2;Parent=g11105.t1;
OW569404.1_Cistogaster_globosa_genome_assembly,_chromosome:_2	AUGUSTUS	intron	50183629	50183690	1	-	.	ID=g11105.t1.intron2;Parent=g11105.t1;
OW569404.1_Cistogaster_globosa_genome_assembly,_chromosome:_2	AUGUSTUS	CDS	50183691	50183813	1	-	0	ID=g11105.t1.CDS3;Parent=g11105.t1;
OW569404.1_Cistogaster_globosa_genome_assembly,_chromosome:_2	AUGUSTUS	exon	50183691	50183813	.	-	.	ID=g11105.t1.exon3;Parent=g11105.t1;
OW569404.1_Cistogaster_globosa_genome_assembly,_chromosome:_2	AUGUSTUS	start_codon	50183811	50183813	.	-	0	ID=g11105.t1.start1;Parent=g11105.t1;
OW569404.1_Cistogaster_globosa_genome_assembly,_chromosome:_2	AUGUSTUS	gene	50200850	50201128	.	-	.	ID=g11106;
OW569404.1_Cistogaster_globosa_genome_assembly,_chromosome:_2	AUGUSTUS	mRNA	50200850	50201128	0.99	-	.	ID=g11106.t1;Parent=g11106;
OW569404.1_Cistogaster_globosa_genome_assembly,_chromosome:_2	AUGUSTUS	stop_codon	50200850	50200852	.	-	0	ID=g11106.t1.stop1;Parent=g11106.t1;
OW569404.1_Cistogaster_globosa_genome_assembly,_chromosome:_2	AUGUSTUS	CDS	50200850	50201128	0.99	-	0	ID=g11106.t1.CDS1;Parent=g11106.t1;
OW569404.1_Cistogaster_globosa_genome_assembly,_chromosome:_2	AUGUSTUS	exon	50200850	50201128	.	-	.	ID=g11106.t1.exon1;Parent=g11106.t1;
OW569404.1_Cistogaster_globosa_genome_assembly,_chromosome:_2	AUGUSTUS	start_codon	50201126	50201128	.	-	0	ID=g11106.t1.start1;Parent=g11106.t1;
OW569404.1_Cistogaster_globosa_genome_assembly,_chromosome:_2	AUGUSTUS	gene	50227448	50228381	.	+	.	ID=g11107;
OW569404.1_Cistogaster_globosa_genome_assembly,_chromosome:_2	AUGUSTUS	mRNA	50227448	50228381	1	+	.	ID=g11107.t1;Parent=g11107;
OW569404.1_Cistogaster_globosa_genome_assembly,_chromosome:_2	AUGUSTUS	start_codon	50227448	50227450	.	+	0	ID=g11107.t1.start1;Parent=g11107.t1;
OW569404.1_Cistogaster_globosa_genome_assembly,_chromosome:_2	AUGUSTUS	CDS	50227448	50227601	1	+	0	ID=g11107.t1.CDS1;Parent=g11107.t1;
OW569404.1_Cistogaster_globosa_genome_assembly,_chromosome:_2	AUGUSTUS	exon	50227448	50227601	.	+	.	ID=g11107.t1.exon1;Parent=g11107.t1;
OW569404.1_Cistogaster_globosa_genome_assembly,_chromosome:_2	AUGUSTUS	intron	50227602	50228094	1	+	.	ID=g11107.t1.intron1;Parent=g11107.t1;
OW569404.1_Cistogaster_globosa_genome_assembly,_chromosome:_2	AUGUSTUS	CDS	50228095	50228381	1	+	2	ID=g11107.t1.CDS2;Parent=g11107.t1;
OW569404.1_Cistogaster_globosa_genome_assembly,_chromosome:_2	AUGUSTUS	exon	50228095	50228381	.	+	.	ID=g11107.t1.exon2;Parent=g11107.t1;
OW569404.1_Cistogaster_globosa_genome_assembly,_chromosome:_2	AUGUSTUS	stop_codon	50228379	50228381	.	+	0	ID=g11107.t1.stop1;Parent=g11107.t1;
OW569404.1_Cistogaster_globosa_genome_assembly,_chromosome:_2	AUGUSTUS	gene	50228421	50230036	.	+	.	ID=g11108;
OW569404.1_Cistogaster_globosa_genome_assembly,_chromosome:_2	AUGUSTUS	mRNA	50228421	50230036	1	+	.	ID=g11108.t1;Parent=g11108;
OW569404.1_Cistogaster_globosa_genome_assembly,_chromosome:_2	AUGUSTUS	start_codon	50228421	50228423	.	+	0	ID=g11108.t1.start1;Parent=g11108.t1;
OW569404.1_Cistogaster_globosa_genome_assembly,_chromosome:_2	AUGUSTUS	CDS	50228421	50228774	1	+	0	ID=g11108.t1.CDS1;Parent=g11108.t1;
OW569404.1_Cistogaster_globosa_genome_assembly,_chromosome:_2	AUGUSTUS	exon	50228421	50228774	.	+	.	ID=g11108.t1.exon1;Parent=g11108.t1;
OW569404.1_Cistogaster_globosa_genome_assembly,_chromosome:_2	AUGUSTUS	intron	50228775	50229307	1	+	.	ID=g11108.t1.intron1;Parent=g11108.t1;
OW569404.1_Cistogaster_globosa_genome_assembly,_chromosome:_2	AUGUSTUS	CDS	50229308	50230036	1	+	0	ID=g11108.t1.CDS2;Parent=g11108.t1;
OW569404.1_Cistogaster_globosa_genome_assembly,_chromosome:_2	AUGUSTUS	exon	50229308	50230036	.	+	.	ID=g11108.t1.exon2;Parent=g11108.t1;
OW569404.1_Cistogaster_globosa_genome_assembly,_chromosome:_2	AUGUSTUS	stop_codon	50230034	50230036	.	+	0	ID=g11108.t1.stop1;Parent=g11108.t1;
OW569404.1_Cistogaster_globosa_genome_assembly,_chromosome:_2	AUGUSTUS	gene	50234841	50235353	.	-	.	ID=g11109;
OW569404.1_Cistogaster_globosa_genome_assembly,_chromosome:_2	AUGUSTUS	mRNA	50234841	50235353	1	-	.	ID=g11109.t1;Parent=g11109;
OW569404.1_Cistogaster_globosa_genome_assembly,_chromosome:_2	AUGUSTUS	stop_codon	50234841	50234843	.	-	0	ID=g11109.t1.stop1;Parent=g11109.t1;
OW569404.1_Cistogaster_globosa_genome_assembly,_chromosome:_2	AUGUSTUS	CDS	50234841	50235353	1	-	0	ID=g11109.t1.CDS1;Parent=g11109.t1;
OW569404.1_Cistogaster_globosa_genome_assembly,_chromosome:_2	AUGUSTUS	exon	50234841	50235353	.	-	.	ID=g11109.t1.exon1;Parent=g11109.t1;
OW569404.1_Cistogaster_globosa_genome_assembly,_chromosome:_2	AUGUSTUS	start_codon	50235351	50235353	.	-	0	ID=g11109.t1.start1;Parent=g11109.t1;
OW569404.1_Cistogaster_globosa_genome_assembly,_chromosome:_2	AUGUSTUS	gene	50236045	50236335	.	-	.	ID=g11110;
OW569404.1_Cistogaster_globosa_genome_assembly,_chromosome:_2	AUGUSTUS	mRNA	50236045	50236335	1	-	.	ID=g11110.t1;Parent=g11110;
OW569404.1_Cistogaster_globosa_genome_assembly,_chromosome:_2	AUGUSTUS	stop_codon	50236045	50236047	.	-	0	ID=g11110.t1.stop1;Parent=g11110.t1;
OW569404.1_Cistogaster_globosa_genome_assembly,_chromosome:_2	AUGUSTUS	CDS	50236045	50236335	1	-	0	ID=g11110.t1.CDS1;Parent=g11110.t1;
OW569404.1_Cistogaster_globosa_genome_assembly,_chromosome:_2	AUGUSTUS	exon	50236045	50236335	.	-	.	ID=g11110.t1.exon1;Parent=g11110.t1;
OW569404.1_Cistogaster_globosa_genome_assembly,_chromosome:_2	AUGUSTUS	start_codon	50236333	50236335	.	-	0	ID=g11110.t1.start1;Parent=g11110.t1;
OW569404.1_Cistogaster_globosa_genome_assembly,_chromosome:_2	AUGUSTUS	gene	50248492	50249040	.	-	.	ID=g11111;
OW569404.1_Cistogaster_globosa_genome_assembly,_chromosome:_2	AUGUSTUS	mRNA	50248492	50249040	1	-	.	ID=g11111.t1;Parent=g11111;
OW569404.1_Cistogaster_globosa_genome_assembly,_chromosome:_2	AUGUSTUS	stop_codon	50248492	50248494	.	-	0	ID=g11111.t1.stop1;Parent=g11111.t1;
OW569404.1_Cistogaster_globosa_genome_assembly,_chromosome:_2	AUGUSTUS	CDS	50248492	50248628	1	-	2	ID=g11111.t1.CDS1;Parent=g11111.t1;
OW569404.1_Cistogaster_globosa_genome_assembly,_chromosome:_2	AUGUSTUS	exon	50248492	50248628	.	-	.	ID=g11111.t1.exon1;Parent=g11111.t1;
OW569404.1_Cistogaster_globosa_genome_assembly,_chromosome:_2	AUGUSTUS	intron	50248629	50248886	1	-	.	ID=g11111.t1.intron1;Parent=g11111.t1;
OW569404.1_Cistogaster_globosa_genome_assembly,_chromosome:_2	AUGUSTUS	CDS	50248887	50249040	1	-	0	ID=g11111.t1.CDS2;Parent=g11111.t1;
OW569404.1_Cistogaster_globosa_genome_assembly,_chromosome:_2	AUGUSTUS	exon	50248887	50249040	.	-	.	ID=g11111.t1.exon2;Parent=g11111.t1;
OW569404.1_Cistogaster_globosa_genome_assembly,_chromosome:_2	AUGUSTUS	start_codon	50249038	50249040	.	-	0	ID=g11111.t1.start1;Parent=g11111.t1;
OW569404.1_Cistogaster_globosa_genome_assembly,_chromosome:_2	AUGUSTUS	gene	50266468	50268596	.	+	.	ID=g11112;
OW569404.1_Cistogaster_globosa_genome_assembly,_chromosome:_2	AUGUSTUS	mRNA	50266468	50268596	0.7	+	.	ID=g11112.t1;Parent=g11112;
OW569404.1_Cistogaster_globosa_genome_assembly,_chromosome:_2	AUGUSTUS	start_codon	50266468	50266470	.	+	0	ID=g11112.t1.start1;Parent=g11112.t1;
OW569404.1_Cistogaster_globosa_genome_assembly,_chromosome:_2	AUGUSTUS	CDS	50266468	50267304	0.8	+	0	ID=g11112.t1.CDS1;Parent=g11112.t1;
OW569404.1_Cistogaster_globosa_genome_assembly,_chromosome:_2	AUGUSTUS	exon	50266468	50267304	.	+	.	ID=g11112.t1.exon1;Parent=g11112.t1;
OW569404.1_Cistogaster_globosa_genome_assembly,_chromosome:_2	AUGUSTUS	intron	50267305	50267706	0.7	+	.	ID=g11112.t1.intron1;Parent=g11112.t1;
OW569404.1_Cistogaster_globosa_genome_assembly,_chromosome:_2	AUGUSTUS	CDS	50267707	50267963	0.72	+	0	ID=g11112.t1.CDS2;Parent=g11112.t1;
OW569404.1_Cistogaster_globosa_genome_assembly,_chromosome:_2	AUGUSTUS	exon	50267707	50267963	.	+	.	ID=g11112.t1.exon2;Parent=g11112.t1;
OW569404.1_Cistogaster_globosa_genome_assembly,_chromosome:_2	AUGUSTUS	intron	50267964	50268043	1	+	.	ID=g11112.t1.intron2;Parent=g11112.t1;
OW569404.1_Cistogaster_globosa_genome_assembly,_chromosome:_2	AUGUSTUS	CDS	50268044	50268596	1	+	1	ID=g11112.t1.CDS3;Parent=g11112.t1;
OW569404.1_Cistogaster_globosa_genome_assembly,_chromosome:_2	AUGUSTUS	exon	50268044	50268596	.	+	.	ID=g11112.t1.exon3;Parent=g11112.t1;
OW569404.1_Cistogaster_globosa_genome_assembly,_chromosome:_2	AUGUSTUS	stop_codon	50268594	50268596	.	+	0	ID=g11112.t1.stop1;Parent=g11112.t1;
OW569404.1_Cistogaster_globosa_genome_assembly,_chromosome:_2	AUGUSTUS	gene	50270902	50271486	.	+	.	ID=g11113;
OW569404.1_Cistogaster_globosa_genome_assembly,_chromosome:_2	AUGUSTUS	mRNA	50270902	50271486	1	+	.	ID=g11113.t1;Parent=g11113;
OW569404.1_Cistogaster_globosa_genome_assembly,_chromosome:_2	AUGUSTUS	start_codon	50270902	50270904	.	+	0	ID=g11113.t1.start1;Parent=g11113.t1;
OW569404.1_Cistogaster_globosa_genome_assembly,_chromosome:_2	AUGUSTUS	CDS	50270902	50271486	1	+	0	ID=g11113.t1.CDS1;Parent=g11113.t1;
OW569404.1_Cistogaster_globosa_genome_assembly,_chromosome:_2	AUGUSTUS	exon	50270902	50271486	.	+	.	ID=g11113.t1.exon1;Parent=g11113.t1;
OW569404.1_Cistogaster_globosa_genome_assembly,_chromosome:_2	AUGUSTUS	stop_codon	50271484	50271486	.	+	0	ID=g11113.t1.stop1;Parent=g11113.t1;
OW569404.1_Cistogaster_globosa_genome_assembly,_chromosome:_2	AUGUSTUS	gene	50274770	50275147	.	-	.	ID=g11114;
OW569404.1_Cistogaster_globosa_genome_assembly,_chromosome:_2	AUGUSTUS	mRNA	50274770	50275147	1	-	.	ID=g11114.t1;Parent=g11114;
OW569404.1_Cistogaster_globosa_genome_assembly,_chromosome:_2	AUGUSTUS	stop_codon	50274770	50274772	.	-	0	ID=g11114.t1.stop1;Parent=g11114.t1;
OW569404.1_Cistogaster_globosa_genome_assembly,_chromosome:_2	AUGUSTUS	CDS	50274770	50275147	1	-	0	ID=g11114.t1.CDS1;Parent=g11114.t1;
OW569404.1_Cistogaster_globosa_genome_assembly,_chromosome:_2	AUGUSTUS	exon	50274770	50275147	.	-	.	ID=g11114.t1.exon1;Parent=g11114.t1;
OW569404.1_Cistogaster_globosa_genome_assembly,_chromosome:_2	AUGUSTUS	start_codon	50275145	50275147	.	-	0	ID=g11114.t1.start1;Parent=g11114.t1;
OW569404.1_Cistogaster_globosa_genome_assembly,_chromosome:_2	AUGUSTUS	gene	50275169	50276027	.	-	.	ID=g11115;
OW569404.1_Cistogaster_globosa_genome_assembly,_chromosome:_2	AUGUSTUS	mRNA	50275169	50276027	0.98	-	.	ID=g11115.t1;Parent=g11115;
OW569404.1_Cistogaster_globosa_genome_assembly,_chromosome:_2	AUGUSTUS	stop_codon	50275169	50275171	.	-	0	ID=g11115.t1.stop1;Parent=g11115.t1;
OW569404.1_Cistogaster_globosa_genome_assembly,_chromosome:_2	AUGUSTUS	CDS	50275169	50275693	1	-	0	ID=g11115.t1.CDS1;Parent=g11115.t1;
OW569404.1_Cistogaster_globosa_genome_assembly,_chromosome:_2	AUGUSTUS	exon	50275169	50275693	.	-	.	ID=g11115.t1.exon1;Parent=g11115.t1;
OW569404.1_Cistogaster_globosa_genome_assembly,_chromosome:_2	AUGUSTUS	intron	50275694	50275736	0.98	-	.	ID=g11115.t1.intron1;Parent=g11115.t1;
OW569404.1_Cistogaster_globosa_genome_assembly,_chromosome:_2	AUGUSTUS	CDS	50275737	50276027	0.98	-	0	ID=g11115.t1.CDS2;Parent=g11115.t1;
OW569404.1_Cistogaster_globosa_genome_assembly,_chromosome:_2	AUGUSTUS	exon	50275737	50276027	.	-	.	ID=g11115.t1.exon2;Parent=g11115.t1;
OW569404.1_Cistogaster_globosa_genome_assembly,_chromosome:_2	AUGUSTUS	start_codon	50276025	50276027	.	-	0	ID=g11115.t1.start1;Parent=g11115.t1;
OW569404.1_Cistogaster_globosa_genome_assembly,_chromosome:_2	AUGUSTUS	gene	50276723	50277163	.	-	.	ID=g11116;
OW569404.1_Cistogaster_globosa_genome_assembly,_chromosome:_2	AUGUSTUS	mRNA	50276723	50277163	1	-	.	ID=g11116.t1;Parent=g11116;
OW569404.1_Cistogaster_globosa_genome_assembly,_chromosome:_2	AUGUSTUS	stop_codon	50276723	50276725	.	-	0	ID=g11116.t1.stop1;Parent=g11116.t1;
OW569404.1_Cistogaster_globosa_genome_assembly,_chromosome:_2	AUGUSTUS	CDS	50276723	50277163	1	-	0	ID=g11116.t1.CDS1;Parent=g11116.t1;
OW569404.1_Cistogaster_globosa_genome_assembly,_chromosome:_2	AUGUSTUS	exon	50276723	50277163	.	-	.	ID=g11116.t1.exon1;Parent=g11116.t1;
OW569404.1_Cistogaster_globosa_genome_assembly,_chromosome:_2	AUGUSTUS	start_codon	50277161	50277163	.	-	0	ID=g11116.t1.start1;Parent=g11116.t1;
OW569404.1_Cistogaster_globosa_genome_assembly,_chromosome:_2	AUGUSTUS	gene	50277214	50277717	.	-	.	ID=g11117;
OW569404.1_Cistogaster_globosa_genome_assembly,_chromosome:_2	AUGUSTUS	mRNA	50277214	50277717	1	-	.	ID=g11117.t1;Parent=g11117;
OW569404.1_Cistogaster_globosa_genome_assembly,_chromosome:_2	AUGUSTUS	stop_codon	50277214	50277216	.	-	0	ID=g11117.t1.stop1;Parent=g11117.t1;
OW569404.1_Cistogaster_globosa_genome_assembly,_chromosome:_2	AUGUSTUS	CDS	50277214	50277717	1	-	0	ID=g11117.t1.CDS1;Parent=g11117.t1;
OW569404.1_Cistogaster_globosa_genome_assembly,_chromosome:_2	AUGUSTUS	exon	50277214	50277717	.	-	.	ID=g11117.t1.exon1;Parent=g11117.t1;
OW569404.1_Cistogaster_globosa_genome_assembly,_chromosome:_2	AUGUSTUS	start_codon	50277715	50277717	.	-	0	ID=g11117.t1.start1;Parent=g11117.t1;
OW569404.1_Cistogaster_globosa_genome_assembly,_chromosome:_2	AUGUSTUS	gene	50289873	50290565	.	-	.	ID=g11118;
OW569404.1_Cistogaster_globosa_genome_assembly,_chromosome:_2	AUGUSTUS	mRNA	50289873	50290565	0.49	-	.	ID=g11118.t1;Parent=g11118;
OW569404.1_Cistogaster_globosa_genome_assembly,_chromosome:_2	AUGUSTUS	stop_codon	50289873	50289875	.	-	0	ID=g11118.t1.stop1;Parent=g11118.t1;
OW569404.1_Cistogaster_globosa_genome_assembly,_chromosome:_2	AUGUSTUS	CDS	50289873	50290278	0.52	-	1	ID=g11118.t1.CDS1;Parent=g11118.t1;
OW569404.1_Cistogaster_globosa_genome_assembly,_chromosome:_2	AUGUSTUS	exon	50289873	50290278	.	-	.	ID=g11118.t1.exon1;Parent=g11118.t1;
OW569404.1_Cistogaster_globosa_genome_assembly,_chromosome:_2	AUGUSTUS	intron	50290279	50290350	0.5	-	.	ID=g11118.t1.intron1;Parent=g11118.t1;
OW569404.1_Cistogaster_globosa_genome_assembly,_chromosome:_2	AUGUSTUS	CDS	50290351	50290565	0.79	-	0	ID=g11118.t1.CDS2;Parent=g11118.t1;
OW569404.1_Cistogaster_globosa_genome_assembly,_chromosome:_2	AUGUSTUS	exon	50290351	50290565	.	-	.	ID=g11118.t1.exon2;Parent=g11118.t1;
OW569404.1_Cistogaster_globosa_genome_assembly,_chromosome:_2	AUGUSTUS	start_codon	50290563	50290565	.	-	0	ID=g11118.t1.start1;Parent=g11118.t1;
OW569404.1_Cistogaster_globosa_genome_assembly,_chromosome:_2	AUGUSTUS	gene	50313417	50313881	.	-	.	ID=g11119;
OW569404.1_Cistogaster_globosa_genome_assembly,_chromosome:_2	AUGUSTUS	mRNA	50313417	50313881	1	-	.	ID=g11119.t1;Parent=g11119;
OW569404.1_Cistogaster_globosa_genome_assembly,_chromosome:_2	AUGUSTUS	stop_codon	50313417	50313419	.	-	0	ID=g11119.t1.stop1;Parent=g11119.t1;
OW569404.1_Cistogaster_globosa_genome_assembly,_chromosome:_2	AUGUSTUS	CDS	50313417	50313881	1	-	0	ID=g11119.t1.CDS1;Parent=g11119.t1;
OW569404.1_Cistogaster_globosa_genome_assembly,_chromosome:_2	AUGUSTUS	exon	50313417	50313881	.	-	.	ID=g11119.t1.exon1;Parent=g11119.t1;
OW569404.1_Cistogaster_globosa_genome_assembly,_chromosome:_2	AUGUSTUS	start_codon	50313879	50313881	.	-	0	ID=g11119.t1.start1;Parent=g11119.t1;
OW569404.1_Cistogaster_globosa_genome_assembly,_chromosome:_2	AUGUSTUS	gene	50356400	50360417	.	+	.	ID=g11120;
OW569404.1_Cistogaster_globosa_genome_assembly,_chromosome:_2	AUGUSTUS	mRNA	50356400	50360417	0.99	+	.	ID=g11120.t1;Parent=g11120;
OW569404.1_Cistogaster_globosa_genome_assembly,_chromosome:_2	AUGUSTUS	start_codon	50356400	50356402	.	+	0	ID=g11120.t1.start1;Parent=g11120.t1;
OW569404.1_Cistogaster_globosa_genome_assembly,_chromosome:_2	AUGUSTUS	CDS	50356400	50357058	0.99	+	0	ID=g11120.t1.CDS1;Parent=g11120.t1;
OW569404.1_Cistogaster_globosa_genome_assembly,_chromosome:_2	AUGUSTUS	exon	50356400	50357058	.	+	.	ID=g11120.t1.exon1;Parent=g11120.t1;
OW569404.1_Cistogaster_globosa_genome_assembly,_chromosome:_2	AUGUSTUS	intron	50357059	50357113	0.99	+	.	ID=g11120.t1.intron1;Parent=g11120.t1;
OW569404.1_Cistogaster_globosa_genome_assembly,_chromosome:_2	AUGUSTUS	CDS	50357114	50357811	1	+	1	ID=g11120.t1.CDS2;Parent=g11120.t1;
OW569404.1_Cistogaster_globosa_genome_assembly,_chromosome:_2	AUGUSTUS	exon	50357114	50357811	.	+	.	ID=g11120.t1.exon2;Parent=g11120.t1;
OW569404.1_Cistogaster_globosa_genome_assembly,_chromosome:_2	AUGUSTUS	intron	50357812	50359664	1	+	.	ID=g11120.t1.intron2;Parent=g11120.t1;
OW569404.1_Cistogaster_globosa_genome_assembly,_chromosome:_2	AUGUSTUS	CDS	50359665	50359892	1	+	2	ID=g11120.t1.CDS3;Parent=g11120.t1;
OW569404.1_Cistogaster_globosa_genome_assembly,_chromosome:_2	AUGUSTUS	exon	50359665	50359892	.	+	.	ID=g11120.t1.exon3;Parent=g11120.t1;
OW569404.1_Cistogaster_globosa_genome_assembly,_chromosome:_2	AUGUSTUS	intron	50359893	50360211	1	+	.	ID=g11120.t1.intron3;Parent=g11120.t1;
OW569404.1_Cistogaster_globosa_genome_assembly,_chromosome:_2	AUGUSTUS	CDS	50360212	50360417	1	+	2	ID=g11120.t1.CDS4;Parent=g11120.t1;
OW569404.1_Cistogaster_globosa_genome_assembly,_chromosome:_2	AUGUSTUS	exon	50360212	50360417	.	+	.	ID=g11120.t1.exon4;Parent=g11120.t1;
OW569404.1_Cistogaster_globosa_genome_assembly,_chromosome:_2	AUGUSTUS	stop_codon	50360415	50360417	.	+	0	ID=g11120.t1.stop1;Parent=g11120.t1;
OW569404.1_Cistogaster_globosa_genome_assembly,_chromosome:_2	AUGUSTUS	gene	50404337	50404833	.	-	.	ID=g11121;
OW569404.1_Cistogaster_globosa_genome_assembly,_chromosome:_2	AUGUSTUS	mRNA	50404337	50404833	0.32	-	.	ID=g11121.t1;Parent=g11121;
OW569404.1_Cistogaster_globosa_genome_assembly,_chromosome:_2	AUGUSTUS	stop_codon	50404337	50404339	.	-	0	ID=g11121.t1.stop1;Parent=g11121.t1;
OW569404.1_Cistogaster_globosa_genome_assembly,_chromosome:_2	AUGUSTUS	CDS	50404337	50404513	1	-	0	ID=g11121.t1.CDS1;Parent=g11121.t1;
OW569404.1_Cistogaster_globosa_genome_assembly,_chromosome:_2	AUGUSTUS	exon	50404337	50404513	.	-	.	ID=g11121.t1.exon1;Parent=g11121.t1;
OW569404.1_Cistogaster_globosa_genome_assembly,_chromosome:_2	AUGUSTUS	intron	50404514	50404582	1	-	.	ID=g11121.t1.intron1;Parent=g11121.t1;
OW569404.1_Cistogaster_globosa_genome_assembly,_chromosome:_2	AUGUSTUS	CDS	50404583	50404629	1	-	2	ID=g11121.t1.CDS2;Parent=g11121.t1;
OW569404.1_Cistogaster_globosa_genome_assembly,_chromosome:_2	AUGUSTUS	exon	50404583	50404629	.	-	.	ID=g11121.t1.exon2;Parent=g11121.t1;
OW569404.1_Cistogaster_globosa_genome_assembly,_chromosome:_2	AUGUSTUS	intron	50404630	50404721	0.74	-	.	ID=g11121.t1.intron2;Parent=g11121.t1;
OW569404.1_Cistogaster_globosa_genome_assembly,_chromosome:_2	AUGUSTUS	CDS	50404722	50404833	0.32	-	0	ID=g11121.t1.CDS3;Parent=g11121.t1;
OW569404.1_Cistogaster_globosa_genome_assembly,_chromosome:_2	AUGUSTUS	exon	50404722	50404833	.	-	.	ID=g11121.t1.exon3;Parent=g11121.t1;
OW569404.1_Cistogaster_globosa_genome_assembly,_chromosome:_2	AUGUSTUS	start_codon	50404831	50404833	.	-	0	ID=g11121.t1.start1;Parent=g11121.t1;
OW569404.1_Cistogaster_globosa_genome_assembly,_chromosome:_2	AUGUSTUS	gene	50411038	50416238	.	-	.	ID=g11122;
OW569404.1_Cistogaster_globosa_genome_assembly,_chromosome:_2	AUGUSTUS	mRNA	50411038	50416238	1	-	.	ID=g11122.t1;Parent=g11122;
OW569404.1_Cistogaster_globosa_genome_assembly,_chromosome:_2	AUGUSTUS	stop_codon	50411038	50411040	.	-	0	ID=g11122.t1.stop1;Parent=g11122.t1;
OW569404.1_Cistogaster_globosa_genome_assembly,_chromosome:_2	AUGUSTUS	CDS	50411038	50411662	1	-	1	ID=g11122.t1.CDS1;Parent=g11122.t1;
OW569404.1_Cistogaster_globosa_genome_assembly,_chromosome:_2	AUGUSTUS	exon	50411038	50411662	.	-	.	ID=g11122.t1.exon1;Parent=g11122.t1;
OW569404.1_Cistogaster_globosa_genome_assembly,_chromosome:_2	AUGUSTUS	intron	50411663	50411885	1	-	.	ID=g11122.t1.intron1;Parent=g11122.t1;
OW569404.1_Cistogaster_globosa_genome_assembly,_chromosome:_2	AUGUSTUS	CDS	50411886	50412008	1	-	1	ID=g11122.t1.CDS2;Parent=g11122.t1;
OW569404.1_Cistogaster_globosa_genome_assembly,_chromosome:_2	AUGUSTUS	exon	50411886	50412008	.	-	.	ID=g11122.t1.exon2;Parent=g11122.t1;
OW569404.1_Cistogaster_globosa_genome_assembly,_chromosome:_2	AUGUSTUS	intron	50412009	50415285	1	-	.	ID=g11122.t1.intron2;Parent=g11122.t1;
OW569404.1_Cistogaster_globosa_genome_assembly,_chromosome:_2	AUGUSTUS	CDS	50415286	50415497	1	-	0	ID=g11122.t1.CDS3;Parent=g11122.t1;
OW569404.1_Cistogaster_globosa_genome_assembly,_chromosome:_2	AUGUSTUS	exon	50415286	50415497	.	-	.	ID=g11122.t1.exon3;Parent=g11122.t1;
OW569404.1_Cistogaster_globosa_genome_assembly,_chromosome:_2	AUGUSTUS	intron	50415498	50416049	1	-	.	ID=g11122.t1.intron3;Parent=g11122.t1;
OW569404.1_Cistogaster_globosa_genome_assembly,_chromosome:_2	AUGUSTUS	CDS	50416050	50416238	1	-	0	ID=g11122.t1.CDS4;Parent=g11122.t1;
OW569404.1_Cistogaster_globosa_genome_assembly,_chromosome:_2	AUGUSTUS	exon	50416050	50416238	.	-	.	ID=g11122.t1.exon4;Parent=g11122.t1;
OW569404.1_Cistogaster_globosa_genome_assembly,_chromosome:_2	AUGUSTUS	start_codon	50416236	50416238	.	-	0	ID=g11122.t1.start1;Parent=g11122.t1;
OW569404.1_Cistogaster_globosa_genome_assembly,_chromosome:_2	AUGUSTUS	gene	50421837	50431365	.	-	.	ID=g11123;
OW569404.1_Cistogaster_globosa_genome_assembly,_chromosome:_2	AUGUSTUS	mRNA	50421837	50429963	0.76	-	.	ID=g11123.t1;Parent=g11123;
OW569404.1_Cistogaster_globosa_genome_assembly,_chromosome:_2	AUGUSTUS	stop_codon	50421837	50421839	.	-	0	ID=g11123.t1.stop1;Parent=g11123.t1;
OW569404.1_Cistogaster_globosa_genome_assembly,_chromosome:_2	AUGUSTUS	CDS	50421837	50422710	1	-	1	ID=g11123.t1.CDS1;Parent=g11123.t1;
OW569404.1_Cistogaster_globosa_genome_assembly,_chromosome:_2	AUGUSTUS	exon	50421837	50422710	.	-	.	ID=g11123.t1.exon1;Parent=g11123.t1;
OW569404.1_Cistogaster_globosa_genome_assembly,_chromosome:_2	AUGUSTUS	intron	50422711	50422780	1	-	.	ID=g11123.t1.intron1;Parent=g11123.t1;
OW569404.1_Cistogaster_globosa_genome_assembly,_chromosome:_2	AUGUSTUS	CDS	50422781	50422940	1	-	2	ID=g11123.t1.CDS2;Parent=g11123.t1;
OW569404.1_Cistogaster_globosa_genome_assembly,_chromosome:_2	AUGUSTUS	exon	50422781	50422940	.	-	.	ID=g11123.t1.exon2;Parent=g11123.t1;
OW569404.1_Cistogaster_globosa_genome_assembly,_chromosome:_2	AUGUSTUS	intron	50422941	50425263	1	-	.	ID=g11123.t1.intron2;Parent=g11123.t1;
OW569404.1_Cistogaster_globosa_genome_assembly,_chromosome:_2	AUGUSTUS	CDS	50425264	50425382	1	-	1	ID=g11123.t1.CDS3;Parent=g11123.t1;
OW569404.1_Cistogaster_globosa_genome_assembly,_chromosome:_2	AUGUSTUS	exon	50425264	50425382	.	-	.	ID=g11123.t1.exon3;Parent=g11123.t1;
OW569404.1_Cistogaster_globosa_genome_assembly,_chromosome:_2	AUGUSTUS	intron	50425383	50425447	1	-	.	ID=g11123.t1.intron3;Parent=g11123.t1;
OW569404.1_Cistogaster_globosa_genome_assembly,_chromosome:_2	AUGUSTUS	CDS	50425448	50425562	1	-	2	ID=g11123.t1.CDS4;Parent=g11123.t1;
OW569404.1_Cistogaster_globosa_genome_assembly,_chromosome:_2	AUGUSTUS	exon	50425448	50425562	.	-	.	ID=g11123.t1.exon4;Parent=g11123.t1;
OW569404.1_Cistogaster_globosa_genome_assembly,_chromosome:_2	AUGUSTUS	intron	50425563	50429455	1	-	.	ID=g11123.t1.intron4;Parent=g11123.t1;
OW569404.1_Cistogaster_globosa_genome_assembly,_chromosome:_2	AUGUSTUS	CDS	50429456	50429604	1	-	1	ID=g11123.t1.CDS5;Parent=g11123.t1;
OW569404.1_Cistogaster_globosa_genome_assembly,_chromosome:_2	AUGUSTUS	exon	50429456	50429604	.	-	.	ID=g11123.t1.exon5;Parent=g11123.t1;
OW569404.1_Cistogaster_globosa_genome_assembly,_chromosome:_2	AUGUSTUS	intron	50429605	50429706	1	-	.	ID=g11123.t1.intron5;Parent=g11123.t1;
OW569404.1_Cistogaster_globosa_genome_assembly,_chromosome:_2	AUGUSTUS	CDS	50429707	50429963	0.76	-	0	ID=g11123.t1.CDS6;Parent=g11123.t1;
OW569404.1_Cistogaster_globosa_genome_assembly,_chromosome:_2	AUGUSTUS	exon	50429707	50429963	.	-	.	ID=g11123.t1.exon6;Parent=g11123.t1;
OW569404.1_Cistogaster_globosa_genome_assembly,_chromosome:_2	AUGUSTUS	start_codon	50429961	50429963	.	-	0	ID=g11123.t1.start1;Parent=g11123.t1;
OW569404.1_Cistogaster_globosa_genome_assembly,_chromosome:_2	AUGUSTUS	mRNA	50421837	50431365	0.78	-	.	ID=g11123.t2;Parent=g11123;
OW569404.1_Cistogaster_globosa_genome_assembly,_chromosome:_2	AUGUSTUS	stop_codon	50421837	50421839	.	-	0	ID=g11123.t2.stop1;Parent=g11123.t2;
OW569404.1_Cistogaster_globosa_genome_assembly,_chromosome:_2	AUGUSTUS	CDS	50421837	50422710	1	-	1	ID=g11123.t2.CDS1;Parent=g11123.t2;
OW569404.1_Cistogaster_globosa_genome_assembly,_chromosome:_2	AUGUSTUS	exon	50421837	50422710	.	-	.	ID=g11123.t2.exon1;Parent=g11123.t2;
OW569404.1_Cistogaster_globosa_genome_assembly,_chromosome:_2	AUGUSTUS	intron	50422711	50422780	1	-	.	ID=g11123.t2.intron1;Parent=g11123.t2;
OW569404.1_Cistogaster_globosa_genome_assembly,_chromosome:_2	AUGUSTUS	CDS	50422781	50422940	1	-	2	ID=g11123.t2.CDS2;Parent=g11123.t2;
OW569404.1_Cistogaster_globosa_genome_assembly,_chromosome:_2	AUGUSTUS	exon	50422781	50422940	.	-	.	ID=g11123.t2.exon2;Parent=g11123.t2;
OW569404.1_Cistogaster_globosa_genome_assembly,_chromosome:_2	AUGUSTUS	intron	50422941	50425263	1	-	.	ID=g11123.t2.intron2;Parent=g11123.t2;
OW569404.1_Cistogaster_globosa_genome_assembly,_chromosome:_2	AUGUSTUS	CDS	50425264	50425382	1	-	1	ID=g11123.t2.CDS3;Parent=g11123.t2;
OW569404.1_Cistogaster_globosa_genome_assembly,_chromosome:_2	AUGUSTUS	exon	50425264	50425382	.	-	.	ID=g11123.t2.exon3;Parent=g11123.t2;
OW569404.1_Cistogaster_globosa_genome_assembly,_chromosome:_2	AUGUSTUS	intron	50425383	50425447	1	-	.	ID=g11123.t2.intron3;Parent=g11123.t2;
OW569404.1_Cistogaster_globosa_genome_assembly,_chromosome:_2	AUGUSTUS	CDS	50425448	50425562	1	-	2	ID=g11123.t2.CDS4;Parent=g11123.t2;
OW569404.1_Cistogaster_globosa_genome_assembly,_chromosome:_2	AUGUSTUS	exon	50425448	50425562	.	-	.	ID=g11123.t2.exon4;Parent=g11123.t2;
OW569404.1_Cistogaster_globosa_genome_assembly,_chromosome:_2	AUGUSTUS	intron	50425563	50429455	1	-	.	ID=g11123.t2.intron4;Parent=g11123.t2;
OW569404.1_Cistogaster_globosa_genome_assembly,_chromosome:_2	AUGUSTUS	CDS	50429456	50429604	1	-	1	ID=g11123.t2.CDS5;Parent=g11123.t2;
OW569404.1_Cistogaster_globosa_genome_assembly,_chromosome:_2	AUGUSTUS	exon	50429456	50429604	.	-	.	ID=g11123.t2.exon5;Parent=g11123.t2;
OW569404.1_Cistogaster_globosa_genome_assembly,_chromosome:_2	AUGUSTUS	intron	50429605	50429706	1	-	.	ID=g11123.t2.intron5;Parent=g11123.t2;
OW569404.1_Cistogaster_globosa_genome_assembly,_chromosome:_2	AUGUSTUS	CDS	50429707	50430050	1	-	0	ID=g11123.t2.CDS6;Parent=g11123.t2;
OW569404.1_Cistogaster_globosa_genome_assembly,_chromosome:_2	AUGUSTUS	exon	50429707	50430050	.	-	.	ID=g11123.t2.exon6;Parent=g11123.t2;
OW569404.1_Cistogaster_globosa_genome_assembly,_chromosome:_2	AUGUSTUS	intron	50430051	50431329	0.8	-	.	ID=g11123.t2.intron6;Parent=g11123.t2;
OW569404.1_Cistogaster_globosa_genome_assembly,_chromosome:_2	AUGUSTUS	CDS	50431330	50431365	0.78	-	0	ID=g11123.t2.CDS7;Parent=g11123.t2;
OW569404.1_Cistogaster_globosa_genome_assembly,_chromosome:_2	AUGUSTUS	exon	50431330	50431365	.	-	.	ID=g11123.t2.exon7;Parent=g11123.t2;
OW569404.1_Cistogaster_globosa_genome_assembly,_chromosome:_2	AUGUSTUS	start_codon	50431363	50431365	.	-	0	ID=g11123.t2.start1;Parent=g11123.t2;
OW569404.1_Cistogaster_globosa_genome_assembly,_chromosome:_2	AUGUSTUS	gene	50466590	50466982	.	+	.	ID=g11124;
OW569404.1_Cistogaster_globosa_genome_assembly,_chromosome:_2	AUGUSTUS	mRNA	50466590	50466982	1	+	.	ID=g11124.t1;Parent=g11124;
OW569404.1_Cistogaster_globosa_genome_assembly,_chromosome:_2	AUGUSTUS	start_codon	50466590	50466592	.	+	0	ID=g11124.t1.start1;Parent=g11124.t1;
OW569404.1_Cistogaster_globosa_genome_assembly,_chromosome:_2	AUGUSTUS	CDS	50466590	50466982	1	+	0	ID=g11124.t1.CDS1;Parent=g11124.t1;
OW569404.1_Cistogaster_globosa_genome_assembly,_chromosome:_2	AUGUSTUS	exon	50466590	50466982	.	+	.	ID=g11124.t1.exon1;Parent=g11124.t1;
OW569404.1_Cistogaster_globosa_genome_assembly,_chromosome:_2	AUGUSTUS	stop_codon	50466980	50466982	.	+	0	ID=g11124.t1.stop1;Parent=g11124.t1;
OW569404.1_Cistogaster_globosa_genome_assembly,_chromosome:_2	AUGUSTUS	gene	50474135	50478175	.	+	.	ID=g11125;
OW569404.1_Cistogaster_globosa_genome_assembly,_chromosome:_2	AUGUSTUS	mRNA	50474135	50478175	1	+	.	ID=g11125.t1;Parent=g11125;
OW569404.1_Cistogaster_globosa_genome_assembly,_chromosome:_2	AUGUSTUS	start_codon	50474135	50474137	.	+	0	ID=g11125.t1.start1;Parent=g11125.t1;
OW569404.1_Cistogaster_globosa_genome_assembly,_chromosome:_2	AUGUSTUS	CDS	50474135	50476097	1	+	0	ID=g11125.t1.CDS1;Parent=g11125.t1;
OW569404.1_Cistogaster_globosa_genome_assembly,_chromosome:_2	AUGUSTUS	exon	50474135	50476097	.	+	.	ID=g11125.t1.exon1;Parent=g11125.t1;
OW569404.1_Cistogaster_globosa_genome_assembly,_chromosome:_2	AUGUSTUS	intron	50476098	50476460	1	+	.	ID=g11125.t1.intron1;Parent=g11125.t1;
OW569404.1_Cistogaster_globosa_genome_assembly,_chromosome:_2	AUGUSTUS	CDS	50476461	50478175	1	+	2	ID=g11125.t1.CDS2;Parent=g11125.t1;
OW569404.1_Cistogaster_globosa_genome_assembly,_chromosome:_2	AUGUSTUS	exon	50476461	50478175	.	+	.	ID=g11125.t1.exon2;Parent=g11125.t1;
OW569404.1_Cistogaster_globosa_genome_assembly,_chromosome:_2	AUGUSTUS	stop_codon	50478173	50478175	.	+	0	ID=g11125.t1.stop1;Parent=g11125.t1;
OW569404.1_Cistogaster_globosa_genome_assembly,_chromosome:_2	AUGUSTUS	gene	50480372	50497593	.	-	.	ID=g11126;
OW569404.1_Cistogaster_globosa_genome_assembly,_chromosome:_2	AUGUSTUS	mRNA	50480372	50497593	0.67	-	.	ID=g11126.t1;Parent=g11126;
OW569404.1_Cistogaster_globosa_genome_assembly,_chromosome:_2	AUGUSTUS	stop_codon	50480372	50480374	.	-	0	ID=g11126.t1.stop1;Parent=g11126.t1;
OW569404.1_Cistogaster_globosa_genome_assembly,_chromosome:_2	AUGUSTUS	CDS	50480372	50480515	0.98	-	0	ID=g11126.t1.CDS1;Parent=g11126.t1;
OW569404.1_Cistogaster_globosa_genome_assembly,_chromosome:_2	AUGUSTUS	exon	50480372	50480515	.	-	.	ID=g11126.t1.exon1;Parent=g11126.t1;
OW569404.1_Cistogaster_globosa_genome_assembly,_chromosome:_2	AUGUSTUS	intron	50480516	50480583	1	-	.	ID=g11126.t1.intron1;Parent=g11126.t1;
OW569404.1_Cistogaster_globosa_genome_assembly,_chromosome:_2	AUGUSTUS	CDS	50480584	50480747	1	-	2	ID=g11126.t1.CDS2;Parent=g11126.t1;
OW569404.1_Cistogaster_globosa_genome_assembly,_chromosome:_2	AUGUSTUS	exon	50480584	50480747	.	-	.	ID=g11126.t1.exon2;Parent=g11126.t1;
OW569404.1_Cistogaster_globosa_genome_assembly,_chromosome:_2	AUGUSTUS	intron	50480748	50492923	1	-	.	ID=g11126.t1.intron2;Parent=g11126.t1;
OW569404.1_Cistogaster_globosa_genome_assembly,_chromosome:_2	AUGUSTUS	CDS	50492924	50493709	0.98	-	2	ID=g11126.t1.CDS3;Parent=g11126.t1;
OW569404.1_Cistogaster_globosa_genome_assembly,_chromosome:_2	AUGUSTUS	exon	50492924	50493709	.	-	.	ID=g11126.t1.exon3;Parent=g11126.t1;
OW569404.1_Cistogaster_globosa_genome_assembly,_chromosome:_2	AUGUSTUS	intron	50493710	50497472	0.96	-	.	ID=g11126.t1.intron3;Parent=g11126.t1;
OW569404.1_Cistogaster_globosa_genome_assembly,_chromosome:_2	AUGUSTUS	CDS	50497473	50497593	0.69	-	0	ID=g11126.t1.CDS4;Parent=g11126.t1;
OW569404.1_Cistogaster_globosa_genome_assembly,_chromosome:_2	AUGUSTUS	exon	50497473	50497593	.	-	.	ID=g11126.t1.exon4;Parent=g11126.t1;
OW569404.1_Cistogaster_globosa_genome_assembly,_chromosome:_2	AUGUSTUS	start_codon	50497591	50497593	.	-	0	ID=g11126.t1.start1;Parent=g11126.t1;
OW569404.1_Cistogaster_globosa_genome_assembly,_chromosome:_2	AUGUSTUS	gene	50515082	50517014	.	+	.	ID=g11127;
OW569404.1_Cistogaster_globosa_genome_assembly,_chromosome:_2	AUGUSTUS	mRNA	50515082	50516491	0.75	+	.	ID=g11127.t1;Parent=g11127;
OW569404.1_Cistogaster_globosa_genome_assembly,_chromosome:_2	AUGUSTUS	start_codon	50515082	50515084	.	+	0	ID=g11127.t1.start1;Parent=g11127.t1;
OW569404.1_Cistogaster_globosa_genome_assembly,_chromosome:_2	AUGUSTUS	CDS	50515082	50515168	0.79	+	0	ID=g11127.t1.CDS1;Parent=g11127.t1;
OW569404.1_Cistogaster_globosa_genome_assembly,_chromosome:_2	AUGUSTUS	exon	50515082	50515168	.	+	.	ID=g11127.t1.exon1;Parent=g11127.t1;
OW569404.1_Cistogaster_globosa_genome_assembly,_chromosome:_2	AUGUSTUS	intron	50515169	50516197	0.75	+	.	ID=g11127.t1.intron1;Parent=g11127.t1;
OW569404.1_Cistogaster_globosa_genome_assembly,_chromosome:_2	AUGUSTUS	CDS	50516198	50516491	0.97	+	0	ID=g11127.t1.CDS2;Parent=g11127.t1;
OW569404.1_Cistogaster_globosa_genome_assembly,_chromosome:_2	AUGUSTUS	exon	50516198	50516491	.	+	.	ID=g11127.t1.exon2;Parent=g11127.t1;
OW569404.1_Cistogaster_globosa_genome_assembly,_chromosome:_2	AUGUSTUS	stop_codon	50516489	50516491	.	+	0	ID=g11127.t1.stop1;Parent=g11127.t1;
OW569404.1_Cistogaster_globosa_genome_assembly,_chromosome:_2	AUGUSTUS	mRNA	50515082	50517014	0.6	+	.	ID=g11127.t2;Parent=g11127;
OW569404.1_Cistogaster_globosa_genome_assembly,_chromosome:_2	AUGUSTUS	start_codon	50515082	50515084	.	+	0	ID=g11127.t2.start1;Parent=g11127.t2;
OW569404.1_Cistogaster_globosa_genome_assembly,_chromosome:_2	AUGUSTUS	CDS	50515082	50515168	0.98	+	0	ID=g11127.t2.CDS1;Parent=g11127.t2;
OW569404.1_Cistogaster_globosa_genome_assembly,_chromosome:_2	AUGUSTUS	exon	50515082	50515168	.	+	.	ID=g11127.t2.exon1;Parent=g11127.t2;
OW569404.1_Cistogaster_globosa_genome_assembly,_chromosome:_2	AUGUSTUS	intron	50515169	50516846	0.6	+	.	ID=g11127.t2.intron1;Parent=g11127.t2;
OW569404.1_Cistogaster_globosa_genome_assembly,_chromosome:_2	AUGUSTUS	CDS	50516847	50517014	0.6	+	0	ID=g11127.t2.CDS2;Parent=g11127.t2;
OW569404.1_Cistogaster_globosa_genome_assembly,_chromosome:_2	AUGUSTUS	exon	50516847	50517014	.	+	.	ID=g11127.t2.exon2;Parent=g11127.t2;
OW569404.1_Cistogaster_globosa_genome_assembly,_chromosome:_2	AUGUSTUS	stop_codon	50517012	50517014	.	+	0	ID=g11127.t2.stop1;Parent=g11127.t2;
OW569404.1_Cistogaster_globosa_genome_assembly,_chromosome:_2	AUGUSTUS	gene	50522401	50524611	.	-	.	ID=g11128;
OW569404.1_Cistogaster_globosa_genome_assembly,_chromosome:_2	AUGUSTUS	mRNA	50522401	50524611	1	-	.	ID=g11128.t1;Parent=g11128;
OW569404.1_Cistogaster_globosa_genome_assembly,_chromosome:_2	AUGUSTUS	stop_codon	50522401	50522403	.	-	0	ID=g11128.t1.stop1;Parent=g11128.t1;
OW569404.1_Cistogaster_globosa_genome_assembly,_chromosome:_2	AUGUSTUS	CDS	50522401	50522694	1	-	0	ID=g11128.t1.CDS1;Parent=g11128.t1;
OW569404.1_Cistogaster_globosa_genome_assembly,_chromosome:_2	AUGUSTUS	exon	50522401	50522694	.	-	.	ID=g11128.t1.exon1;Parent=g11128.t1;
OW569404.1_Cistogaster_globosa_genome_assembly,_chromosome:_2	AUGUSTUS	intron	50522695	50522754	1	-	.	ID=g11128.t1.intron1;Parent=g11128.t1;
OW569404.1_Cistogaster_globosa_genome_assembly,_chromosome:_2	AUGUSTUS	CDS	50522755	50523488	1	-	2	ID=g11128.t1.CDS2;Parent=g11128.t1;
OW569404.1_Cistogaster_globosa_genome_assembly,_chromosome:_2	AUGUSTUS	exon	50522755	50523488	.	-	.	ID=g11128.t1.exon2;Parent=g11128.t1;
OW569404.1_Cistogaster_globosa_genome_assembly,_chromosome:_2	AUGUSTUS	intron	50523489	50524265	1	-	.	ID=g11128.t1.intron2;Parent=g11128.t1;
OW569404.1_Cistogaster_globosa_genome_assembly,_chromosome:_2	AUGUSTUS	CDS	50524266	50524611	1	-	0	ID=g11128.t1.CDS3;Parent=g11128.t1;
OW569404.1_Cistogaster_globosa_genome_assembly,_chromosome:_2	AUGUSTUS	exon	50524266	50524611	.	-	.	ID=g11128.t1.exon3;Parent=g11128.t1;
OW569404.1_Cistogaster_globosa_genome_assembly,_chromosome:_2	AUGUSTUS	start_codon	50524609	50524611	.	-	0	ID=g11128.t1.start1;Parent=g11128.t1;
OW569404.1_Cistogaster_globosa_genome_assembly,_chromosome:_2	AUGUSTUS	gene	50537529	50537801	.	+	.	ID=g11129;
OW569404.1_Cistogaster_globosa_genome_assembly,_chromosome:_2	AUGUSTUS	mRNA	50537529	50537801	1	+	.	ID=g11129.t1;Parent=g11129;
OW569404.1_Cistogaster_globosa_genome_assembly,_chromosome:_2	AUGUSTUS	start_codon	50537529	50537531	.	+	0	ID=g11129.t1.start1;Parent=g11129.t1;
OW569404.1_Cistogaster_globosa_genome_assembly,_chromosome:_2	AUGUSTUS	CDS	50537529	50537801	1	+	0	ID=g11129.t1.CDS1;Parent=g11129.t1;
OW569404.1_Cistogaster_globosa_genome_assembly,_chromosome:_2	AUGUSTUS	exon	50537529	50537801	.	+	.	ID=g11129.t1.exon1;Parent=g11129.t1;
OW569404.1_Cistogaster_globosa_genome_assembly,_chromosome:_2	AUGUSTUS	stop_codon	50537799	50537801	.	+	0	ID=g11129.t1.stop1;Parent=g11129.t1;
OW569404.1_Cistogaster_globosa_genome_assembly,_chromosome:_2	AUGUSTUS	gene	50578664	50579353	.	+	.	ID=g11130;
OW569404.1_Cistogaster_globosa_genome_assembly,_chromosome:_2	AUGUSTUS	mRNA	50578664	50579353	0.71	+	.	ID=g11130.t1;Parent=g11130;
OW569404.1_Cistogaster_globosa_genome_assembly,_chromosome:_2	AUGUSTUS	start_codon	50578664	50578666	.	+	0	ID=g11130.t1.start1;Parent=g11130.t1;
OW569404.1_Cistogaster_globosa_genome_assembly,_chromosome:_2	AUGUSTUS	CDS	50578664	50579353	0.71	+	0	ID=g11130.t1.CDS1;Parent=g11130.t1;
OW569404.1_Cistogaster_globosa_genome_assembly,_chromosome:_2	AUGUSTUS	exon	50578664	50579353	.	+	.	ID=g11130.t1.exon1;Parent=g11130.t1;
OW569404.1_Cistogaster_globosa_genome_assembly,_chromosome:_2	AUGUSTUS	stop_codon	50579351	50579353	.	+	0	ID=g11130.t1.stop1;Parent=g11130.t1;
OW569404.1_Cistogaster_globosa_genome_assembly,_chromosome:_2	AUGUSTUS	gene	50579535	50579867	.	+	.	ID=g11131;
OW569404.1_Cistogaster_globosa_genome_assembly,_chromosome:_2	AUGUSTUS	mRNA	50579535	50579867	1	+	.	ID=g11131.t1;Parent=g11131;
OW569404.1_Cistogaster_globosa_genome_assembly,_chromosome:_2	AUGUSTUS	start_codon	50579535	50579537	.	+	0	ID=g11131.t1.start1;Parent=g11131.t1;
OW569404.1_Cistogaster_globosa_genome_assembly,_chromosome:_2	AUGUSTUS	CDS	50579535	50579867	1	+	0	ID=g11131.t1.CDS1;Parent=g11131.t1;
OW569404.1_Cistogaster_globosa_genome_assembly,_chromosome:_2	AUGUSTUS	exon	50579535	50579867	.	+	.	ID=g11131.t1.exon1;Parent=g11131.t1;
OW569404.1_Cistogaster_globosa_genome_assembly,_chromosome:_2	AUGUSTUS	stop_codon	50579865	50579867	.	+	0	ID=g11131.t1.stop1;Parent=g11131.t1;
OW569404.1_Cistogaster_globosa_genome_assembly,_chromosome:_2	AUGUSTUS	gene	50580878	50599020	.	-	.	ID=g11132;
OW569404.1_Cistogaster_globosa_genome_assembly,_chromosome:_2	AUGUSTUS	mRNA	50580878	50599020	0.99	-	.	ID=g11132.t1;Parent=g11132;
OW569404.1_Cistogaster_globosa_genome_assembly,_chromosome:_2	AUGUSTUS	stop_codon	50580878	50580880	.	-	0	ID=g11132.t1.stop1;Parent=g11132.t1;
OW569404.1_Cistogaster_globosa_genome_assembly,_chromosome:_2	AUGUSTUS	CDS	50580878	50581141	0.99	-	0	ID=g11132.t1.CDS1;Parent=g11132.t1;
OW569404.1_Cistogaster_globosa_genome_assembly,_chromosome:_2	AUGUSTUS	exon	50580878	50581141	.	-	.	ID=g11132.t1.exon1;Parent=g11132.t1;
OW569404.1_Cistogaster_globosa_genome_assembly,_chromosome:_2	AUGUSTUS	intron	50581142	50597247	1	-	.	ID=g11132.t1.intron1;Parent=g11132.t1;
OW569404.1_Cistogaster_globosa_genome_assembly,_chromosome:_2	AUGUSTUS	CDS	50597248	50599020	1	-	0	ID=g11132.t1.CDS2;Parent=g11132.t1;
OW569404.1_Cistogaster_globosa_genome_assembly,_chromosome:_2	AUGUSTUS	exon	50597248	50599020	.	-	.	ID=g11132.t1.exon2;Parent=g11132.t1;
OW569404.1_Cistogaster_globosa_genome_assembly,_chromosome:_2	AUGUSTUS	start_codon	50599018	50599020	.	-	0	ID=g11132.t1.start1;Parent=g11132.t1;
OW569404.1_Cistogaster_globosa_genome_assembly,_chromosome:_2	AUGUSTUS	gene	50612276	50612599	.	+	.	ID=g11133;
OW569404.1_Cistogaster_globosa_genome_assembly,_chromosome:_2	AUGUSTUS	mRNA	50612276	50612599	1	+	.	ID=g11133.t1;Parent=g11133;
OW569404.1_Cistogaster_globosa_genome_assembly,_chromosome:_2	AUGUSTUS	start_codon	50612276	50612278	.	+	0	ID=g11133.t1.start1;Parent=g11133.t1;
OW569404.1_Cistogaster_globosa_genome_assembly,_chromosome:_2	AUGUSTUS	CDS	50612276	50612599	1	+	0	ID=g11133.t1.CDS1;Parent=g11133.t1;
OW569404.1_Cistogaster_globosa_genome_assembly,_chromosome:_2	AUGUSTUS	exon	50612276	50612599	.	+	.	ID=g11133.t1.exon1;Parent=g11133.t1;
OW569404.1_Cistogaster_globosa_genome_assembly,_chromosome:_2	AUGUSTUS	stop_codon	50612597	50612599	.	+	0	ID=g11133.t1.stop1;Parent=g11133.t1;
OW569404.1_Cistogaster_globosa_genome_assembly,_chromosome:_2	AUGUSTUS	gene	50641505	50646477	.	-	.	ID=g11134;
OW569404.1_Cistogaster_globosa_genome_assembly,_chromosome:_2	AUGUSTUS	mRNA	50641505	50646477	1	-	.	ID=g11134.t1;Parent=g11134;
OW569404.1_Cistogaster_globosa_genome_assembly,_chromosome:_2	AUGUSTUS	stop_codon	50641505	50641507	.	-	0	ID=g11134.t1.stop1;Parent=g11134.t1;
OW569404.1_Cistogaster_globosa_genome_assembly,_chromosome:_2	AUGUSTUS	CDS	50641505	50642056	1	-	0	ID=g11134.t1.CDS1;Parent=g11134.t1;
OW569404.1_Cistogaster_globosa_genome_assembly,_chromosome:_2	AUGUSTUS	exon	50641505	50642056	.	-	.	ID=g11134.t1.exon1;Parent=g11134.t1;
OW569404.1_Cistogaster_globosa_genome_assembly,_chromosome:_2	AUGUSTUS	intron	50642057	50642275	1	-	.	ID=g11134.t1.intron1;Parent=g11134.t1;
OW569404.1_Cistogaster_globosa_genome_assembly,_chromosome:_2	AUGUSTUS	CDS	50642276	50643312	1	-	2	ID=g11134.t1.CDS2;Parent=g11134.t1;
OW569404.1_Cistogaster_globosa_genome_assembly,_chromosome:_2	AUGUSTUS	exon	50642276	50643312	.	-	.	ID=g11134.t1.exon2;Parent=g11134.t1;
OW569404.1_Cistogaster_globosa_genome_assembly,_chromosome:_2	AUGUSTUS	intron	50643313	50643610	1	-	.	ID=g11134.t1.intron2;Parent=g11134.t1;
OW569404.1_Cistogaster_globosa_genome_assembly,_chromosome:_2	AUGUSTUS	CDS	50643611	50645243	1	-	0	ID=g11134.t1.CDS3;Parent=g11134.t1;
OW569404.1_Cistogaster_globosa_genome_assembly,_chromosome:_2	AUGUSTUS	exon	50643611	50645243	.	-	.	ID=g11134.t1.exon3;Parent=g11134.t1;
OW569404.1_Cistogaster_globosa_genome_assembly,_chromosome:_2	AUGUSTUS	intron	50645244	50645499	1	-	.	ID=g11134.t1.intron3;Parent=g11134.t1;
OW569404.1_Cistogaster_globosa_genome_assembly,_chromosome:_2	AUGUSTUS	CDS	50645500	50646477	1	-	0	ID=g11134.t1.CDS4;Parent=g11134.t1;
OW569404.1_Cistogaster_globosa_genome_assembly,_chromosome:_2	AUGUSTUS	exon	50645500	50646477	.	-	.	ID=g11134.t1.exon4;Parent=g11134.t1;
OW569404.1_Cistogaster_globosa_genome_assembly,_chromosome:_2	AUGUSTUS	start_codon	50646475	50646477	.	-	0	ID=g11134.t1.start1;Parent=g11134.t1;
OW569404.1_Cistogaster_globosa_genome_assembly,_chromosome:_2	AUGUSTUS	gene	50664026	50664463	.	+	.	ID=g11135;
OW569404.1_Cistogaster_globosa_genome_assembly,_chromosome:_2	AUGUSTUS	mRNA	50664026	50664463	1	+	.	ID=g11135.t1;Parent=g11135;
OW569404.1_Cistogaster_globosa_genome_assembly,_chromosome:_2	AUGUSTUS	start_codon	50664026	50664028	.	+	0	ID=g11135.t1.start1;Parent=g11135.t1;
OW569404.1_Cistogaster_globosa_genome_assembly,_chromosome:_2	AUGUSTUS	CDS	50664026	50664463	1	+	0	ID=g11135.t1.CDS1;Parent=g11135.t1;
OW569404.1_Cistogaster_globosa_genome_assembly,_chromosome:_2	AUGUSTUS	exon	50664026	50664463	.	+	.	ID=g11135.t1.exon1;Parent=g11135.t1;
OW569404.1_Cistogaster_globosa_genome_assembly,_chromosome:_2	AUGUSTUS	stop_codon	50664461	50664463	.	+	0	ID=g11135.t1.stop1;Parent=g11135.t1;
OW569404.1_Cistogaster_globosa_genome_assembly,_chromosome:_2	AUGUSTUS	gene	50668551	50669283	.	+	.	ID=g11136;
OW569404.1_Cistogaster_globosa_genome_assembly,_chromosome:_2	AUGUSTUS	mRNA	50668551	50669283	0.92	+	.	ID=g11136.t1;Parent=g11136;
OW569404.1_Cistogaster_globosa_genome_assembly,_chromosome:_2	AUGUSTUS	start_codon	50668551	50668553	.	+	0	ID=g11136.t1.start1;Parent=g11136.t1;
OW569404.1_Cistogaster_globosa_genome_assembly,_chromosome:_2	AUGUSTUS	CDS	50668551	50668622	1	+	0	ID=g11136.t1.CDS1;Parent=g11136.t1;
OW569404.1_Cistogaster_globosa_genome_assembly,_chromosome:_2	AUGUSTUS	exon	50668551	50668622	.	+	.	ID=g11136.t1.exon1;Parent=g11136.t1;
OW569404.1_Cistogaster_globosa_genome_assembly,_chromosome:_2	AUGUSTUS	intron	50668623	50668679	1	+	.	ID=g11136.t1.intron1;Parent=g11136.t1;
OW569404.1_Cistogaster_globosa_genome_assembly,_chromosome:_2	AUGUSTUS	CDS	50668680	50669105	0.92	+	0	ID=g11136.t1.CDS2;Parent=g11136.t1;
OW569404.1_Cistogaster_globosa_genome_assembly,_chromosome:_2	AUGUSTUS	exon	50668680	50669105	.	+	.	ID=g11136.t1.exon2;Parent=g11136.t1;
OW569404.1_Cistogaster_globosa_genome_assembly,_chromosome:_2	AUGUSTUS	intron	50669106	50669151	0.92	+	.	ID=g11136.t1.intron2;Parent=g11136.t1;
OW569404.1_Cistogaster_globosa_genome_assembly,_chromosome:_2	AUGUSTUS	CDS	50669152	50669167	1	+	0	ID=g11136.t1.CDS3;Parent=g11136.t1;
OW569404.1_Cistogaster_globosa_genome_assembly,_chromosome:_2	AUGUSTUS	exon	50669152	50669167	.	+	.	ID=g11136.t1.exon3;Parent=g11136.t1;
OW569404.1_Cistogaster_globosa_genome_assembly,_chromosome:_2	AUGUSTUS	intron	50669168	50669227	1	+	.	ID=g11136.t1.intron3;Parent=g11136.t1;
OW569404.1_Cistogaster_globosa_genome_assembly,_chromosome:_2	AUGUSTUS	CDS	50669228	50669283	1	+	2	ID=g11136.t1.CDS4;Parent=g11136.t1;
OW569404.1_Cistogaster_globosa_genome_assembly,_chromosome:_2	AUGUSTUS	exon	50669228	50669283	.	+	.	ID=g11136.t1.exon4;Parent=g11136.t1;
OW569404.1_Cistogaster_globosa_genome_assembly,_chromosome:_2	AUGUSTUS	stop_codon	50669281	50669283	.	+	0	ID=g11136.t1.stop1;Parent=g11136.t1;
OW569404.1_Cistogaster_globosa_genome_assembly,_chromosome:_2	AUGUSTUS	gene	50669408	50670255	.	+	.	ID=g11137;
OW569404.1_Cistogaster_globosa_genome_assembly,_chromosome:_2	AUGUSTUS	mRNA	50669408	50670255	1	+	.	ID=g11137.t1;Parent=g11137;
OW569404.1_Cistogaster_globosa_genome_assembly,_chromosome:_2	AUGUSTUS	start_codon	50669408	50669410	.	+	0	ID=g11137.t1.start1;Parent=g11137.t1;
OW569404.1_Cistogaster_globosa_genome_assembly,_chromosome:_2	AUGUSTUS	CDS	50669408	50669537	1	+	0	ID=g11137.t1.CDS1;Parent=g11137.t1;
OW569404.1_Cistogaster_globosa_genome_assembly,_chromosome:_2	AUGUSTUS	exon	50669408	50669537	.	+	.	ID=g11137.t1.exon1;Parent=g11137.t1;
OW569404.1_Cistogaster_globosa_genome_assembly,_chromosome:_2	AUGUSTUS	intron	50669538	50670040	1	+	.	ID=g11137.t1.intron1;Parent=g11137.t1;
OW569404.1_Cistogaster_globosa_genome_assembly,_chromosome:_2	AUGUSTUS	CDS	50670041	50670255	1	+	2	ID=g11137.t1.CDS2;Parent=g11137.t1;
OW569404.1_Cistogaster_globosa_genome_assembly,_chromosome:_2	AUGUSTUS	exon	50670041	50670255	.	+	.	ID=g11137.t1.exon2;Parent=g11137.t1;
OW569404.1_Cistogaster_globosa_genome_assembly,_chromosome:_2	AUGUSTUS	stop_codon	50670253	50670255	.	+	0	ID=g11137.t1.stop1;Parent=g11137.t1;
OW569404.1_Cistogaster_globosa_genome_assembly,_chromosome:_2	AUGUSTUS	gene	50688993	50689414	.	-	.	ID=g11138;
OW569404.1_Cistogaster_globosa_genome_assembly,_chromosome:_2	AUGUSTUS	mRNA	50688993	50689414	0.76	-	.	ID=g11138.t1;Parent=g11138;
OW569404.1_Cistogaster_globosa_genome_assembly,_chromosome:_2	AUGUSTUS	stop_codon	50688993	50688995	.	-	0	ID=g11138.t1.stop1;Parent=g11138.t1;
OW569404.1_Cistogaster_globosa_genome_assembly,_chromosome:_2	AUGUSTUS	CDS	50688993	50689288	0.76	-	2	ID=g11138.t1.CDS1;Parent=g11138.t1;
OW569404.1_Cistogaster_globosa_genome_assembly,_chromosome:_2	AUGUSTUS	exon	50688993	50689288	.	-	.	ID=g11138.t1.exon1;Parent=g11138.t1;
OW569404.1_Cistogaster_globosa_genome_assembly,_chromosome:_2	AUGUSTUS	intron	50689289	50689350	1	-	.	ID=g11138.t1.intron1;Parent=g11138.t1;
OW569404.1_Cistogaster_globosa_genome_assembly,_chromosome:_2	AUGUSTUS	CDS	50689351	50689414	1	-	0	ID=g11138.t1.CDS2;Parent=g11138.t1;
OW569404.1_Cistogaster_globosa_genome_assembly,_chromosome:_2	AUGUSTUS	exon	50689351	50689414	.	-	.	ID=g11138.t1.exon2;Parent=g11138.t1;
OW569404.1_Cistogaster_globosa_genome_assembly,_chromosome:_2	AUGUSTUS	start_codon	50689412	50689414	.	-	0	ID=g11138.t1.start1;Parent=g11138.t1;
OW569404.1_Cistogaster_globosa_genome_assembly,_chromosome:_2	AUGUSTUS	gene	50689623	50690106	.	-	.	ID=g11139;
OW569404.1_Cistogaster_globosa_genome_assembly,_chromosome:_2	AUGUSTUS	mRNA	50689623	50690106	1	-	.	ID=g11139.t1;Parent=g11139;
OW569404.1_Cistogaster_globosa_genome_assembly,_chromosome:_2	AUGUSTUS	stop_codon	50689623	50689625	.	-	0	ID=g11139.t1.stop1;Parent=g11139.t1;
OW569404.1_Cistogaster_globosa_genome_assembly,_chromosome:_2	AUGUSTUS	CDS	50689623	50689908	1	-	1	ID=g11139.t1.CDS1;Parent=g11139.t1;
OW569404.1_Cistogaster_globosa_genome_assembly,_chromosome:_2	AUGUSTUS	exon	50689623	50689908	.	-	.	ID=g11139.t1.exon1;Parent=g11139.t1;
OW569404.1_Cistogaster_globosa_genome_assembly,_chromosome:_2	AUGUSTUS	intron	50689909	50689969	1	-	.	ID=g11139.t1.intron1;Parent=g11139.t1;
OW569404.1_Cistogaster_globosa_genome_assembly,_chromosome:_2	AUGUSTUS	CDS	50689970	50690106	1	-	0	ID=g11139.t1.CDS2;Parent=g11139.t1;
OW569404.1_Cistogaster_globosa_genome_assembly,_chromosome:_2	AUGUSTUS	exon	50689970	50690106	.	-	.	ID=g11139.t1.exon2;Parent=g11139.t1;
OW569404.1_Cistogaster_globosa_genome_assembly,_chromosome:_2	AUGUSTUS	start_codon	50690104	50690106	.	-	0	ID=g11139.t1.start1;Parent=g11139.t1;
OW569404.1_Cistogaster_globosa_genome_assembly,_chromosome:_2	GeneMark.hmm3	mRNA	50689623	50690070	.	-	.	ID=g11139.t2;Parent=g11139;
OW569404.1_Cistogaster_globosa_genome_assembly,_chromosome:_2	GeneMark.hmm3	stop_codon	50689623	50689625	.	-	0	ID=g11139.t2.stop1;Parent=g11139.t2;
OW569404.1_Cistogaster_globosa_genome_assembly,_chromosome:_2	GeneMark.hmm3	CDS	50689623	50689908	.	-	1	ID=g11139.t2.CDS1;Parent=g11139.t2;
OW569404.1_Cistogaster_globosa_genome_assembly,_chromosome:_2	GeneMark.hmm3	exon	50689623	50689908	0	-	.	ID=g11139.t2.exon1;Parent=g11139.t2;
OW569404.1_Cistogaster_globosa_genome_assembly,_chromosome:_2	GeneMark.hmm3	intron	50689909	50689969	.	-	0	ID=g11139.t2.intron1;Parent=g11139.t2;
OW569404.1_Cistogaster_globosa_genome_assembly,_chromosome:_2	GeneMark.hmm3	CDS	50689970	50690070	.	-	0	ID=g11139.t2.CDS2;Parent=g11139.t2;
OW569404.1_Cistogaster_globosa_genome_assembly,_chromosome:_2	GeneMark.hmm3	exon	50689970	50690070	0	-	.	ID=g11139.t2.exon2;Parent=g11139.t2;
OW569404.1_Cistogaster_globosa_genome_assembly,_chromosome:_2	GeneMark.hmm3	start_codon	50690068	50690070	.	-	0	ID=g11139.t2.start1;Parent=g11139.t2;
OW569404.1_Cistogaster_globosa_genome_assembly,_chromosome:_2	AUGUSTUS	gene	50690477	50690837	.	-	.	ID=g11140;
OW569404.1_Cistogaster_globosa_genome_assembly,_chromosome:_2	AUGUSTUS	mRNA	50690477	50690837	0.98	-	.	ID=g11140.t1;Parent=g11140;
OW569404.1_Cistogaster_globosa_genome_assembly,_chromosome:_2	AUGUSTUS	stop_codon	50690477	50690479	.	-	0	ID=g11140.t1.stop1;Parent=g11140.t1;
OW569404.1_Cistogaster_globosa_genome_assembly,_chromosome:_2	AUGUSTUS	CDS	50690477	50690775	0.99	-	2	ID=g11140.t1.CDS1;Parent=g11140.t1;
OW569404.1_Cistogaster_globosa_genome_assembly,_chromosome:_2	AUGUSTUS	exon	50690477	50690775	.	-	.	ID=g11140.t1.exon1;Parent=g11140.t1;
OW569404.1_Cistogaster_globosa_genome_assembly,_chromosome:_2	AUGUSTUS	intron	50690776	50690833	1	-	.	ID=g11140.t1.intron1;Parent=g11140.t1;
OW569404.1_Cistogaster_globosa_genome_assembly,_chromosome:_2	AUGUSTUS	CDS	50690834	50690837	0.99	-	0	ID=g11140.t1.CDS2;Parent=g11140.t1;
OW569404.1_Cistogaster_globosa_genome_assembly,_chromosome:_2	AUGUSTUS	exon	50690834	50690837	.	-	.	ID=g11140.t1.exon2;Parent=g11140.t1;
OW569404.1_Cistogaster_globosa_genome_assembly,_chromosome:_2	AUGUSTUS	start_codon	50690835	50690837	.	-	0	ID=g11140.t1.start1;Parent=g11140.t1;
OW569404.1_Cistogaster_globosa_genome_assembly,_chromosome:_2	AUGUSTUS	gene	50698863	50702963	.	-	.	ID=g11141;
OW569404.1_Cistogaster_globosa_genome_assembly,_chromosome:_2	AUGUSTUS	mRNA	50698863	50702963	0.41	-	.	ID=g11141.t1;Parent=g11141;
OW569404.1_Cistogaster_globosa_genome_assembly,_chromosome:_2	AUGUSTUS	stop_codon	50698863	50698865	.	-	0	ID=g11141.t1.stop1;Parent=g11141.t1;
OW569404.1_Cistogaster_globosa_genome_assembly,_chromosome:_2	AUGUSTUS	CDS	50698863	50698992	0.94	-	1	ID=g11141.t1.CDS1;Parent=g11141.t1;
OW569404.1_Cistogaster_globosa_genome_assembly,_chromosome:_2	AUGUSTUS	exon	50698863	50698992	.	-	.	ID=g11141.t1.exon1;Parent=g11141.t1;
OW569404.1_Cistogaster_globosa_genome_assembly,_chromosome:_2	AUGUSTUS	intron	50698993	50699145	0.94	-	.	ID=g11141.t1.intron1;Parent=g11141.t1;
OW569404.1_Cistogaster_globosa_genome_assembly,_chromosome:_2	AUGUSTUS	CDS	50699146	50700916	0.65	-	2	ID=g11141.t1.CDS2;Parent=g11141.t1;
OW569404.1_Cistogaster_globosa_genome_assembly,_chromosome:_2	AUGUSTUS	exon	50699146	50700916	.	-	.	ID=g11141.t1.exon2;Parent=g11141.t1;
OW569404.1_Cistogaster_globosa_genome_assembly,_chromosome:_2	AUGUSTUS	intron	50700917	50701480	0.42	-	.	ID=g11141.t1.intron2;Parent=g11141.t1;
OW569404.1_Cistogaster_globosa_genome_assembly,_chromosome:_2	AUGUSTUS	CDS	50701481	50702963	0.56	-	0	ID=g11141.t1.CDS3;Parent=g11141.t1;
OW569404.1_Cistogaster_globosa_genome_assembly,_chromosome:_2	AUGUSTUS	exon	50701481	50702963	.	-	.	ID=g11141.t1.exon3;Parent=g11141.t1;
OW569404.1_Cistogaster_globosa_genome_assembly,_chromosome:_2	AUGUSTUS	start_codon	50702961	50702963	.	-	0	ID=g11141.t1.start1;Parent=g11141.t1;
OW569404.1_Cistogaster_globosa_genome_assembly,_chromosome:_2	AUGUSTUS	gene	50715783	50719061	.	-	.	ID=g11142;
OW569404.1_Cistogaster_globosa_genome_assembly,_chromosome:_2	AUGUSTUS	mRNA	50715783	50719061	1	-	.	ID=g11142.t1;Parent=g11142;
OW569404.1_Cistogaster_globosa_genome_assembly,_chromosome:_2	AUGUSTUS	stop_codon	50715783	50715785	.	-	0	ID=g11142.t1.stop1;Parent=g11142.t1;
OW569404.1_Cistogaster_globosa_genome_assembly,_chromosome:_2	AUGUSTUS	CDS	50715783	50715967	1	-	2	ID=g11142.t1.CDS1;Parent=g11142.t1;
OW569404.1_Cistogaster_globosa_genome_assembly,_chromosome:_2	AUGUSTUS	exon	50715783	50715967	.	-	.	ID=g11142.t1.exon1;Parent=g11142.t1;
OW569404.1_Cistogaster_globosa_genome_assembly,_chromosome:_2	AUGUSTUS	intron	50715968	50716032	1	-	.	ID=g11142.t1.intron1;Parent=g11142.t1;
OW569404.1_Cistogaster_globosa_genome_assembly,_chromosome:_2	AUGUSTUS	CDS	50716033	50716224	1	-	2	ID=g11142.t1.CDS2;Parent=g11142.t1;
OW569404.1_Cistogaster_globosa_genome_assembly,_chromosome:_2	AUGUSTUS	exon	50716033	50716224	.	-	.	ID=g11142.t1.exon2;Parent=g11142.t1;
OW569404.1_Cistogaster_globosa_genome_assembly,_chromosome:_2	AUGUSTUS	intron	50716225	50716301	1	-	.	ID=g11142.t1.intron2;Parent=g11142.t1;
OW569404.1_Cistogaster_globosa_genome_assembly,_chromosome:_2	AUGUSTUS	CDS	50716302	50716481	1	-	2	ID=g11142.t1.CDS3;Parent=g11142.t1;
OW569404.1_Cistogaster_globosa_genome_assembly,_chromosome:_2	AUGUSTUS	exon	50716302	50716481	.	-	.	ID=g11142.t1.exon3;Parent=g11142.t1;
OW569404.1_Cistogaster_globosa_genome_assembly,_chromosome:_2	AUGUSTUS	intron	50716482	50716563	1	-	.	ID=g11142.t1.intron3;Parent=g11142.t1;
OW569404.1_Cistogaster_globosa_genome_assembly,_chromosome:_2	AUGUSTUS	CDS	50716564	50716836	1	-	2	ID=g11142.t1.CDS4;Parent=g11142.t1;
OW569404.1_Cistogaster_globosa_genome_assembly,_chromosome:_2	AUGUSTUS	exon	50716564	50716836	.	-	.	ID=g11142.t1.exon4;Parent=g11142.t1;
OW569404.1_Cistogaster_globosa_genome_assembly,_chromosome:_2	AUGUSTUS	intron	50716837	50719009	1	-	.	ID=g11142.t1.intron4;Parent=g11142.t1;
OW569404.1_Cistogaster_globosa_genome_assembly,_chromosome:_2	AUGUSTUS	CDS	50719010	50719061	1	-	0	ID=g11142.t1.CDS5;Parent=g11142.t1;
OW569404.1_Cistogaster_globosa_genome_assembly,_chromosome:_2	AUGUSTUS	exon	50719010	50719061	.	-	.	ID=g11142.t1.exon5;Parent=g11142.t1;
OW569404.1_Cistogaster_globosa_genome_assembly,_chromosome:_2	AUGUSTUS	start_codon	50719059	50719061	.	-	0	ID=g11142.t1.start1;Parent=g11142.t1;
OW569404.1_Cistogaster_globosa_genome_assembly,_chromosome:_2	AUGUSTUS	gene	50722908	50723204	.	+	.	ID=g11143;
OW569404.1_Cistogaster_globosa_genome_assembly,_chromosome:_2	AUGUSTUS	mRNA	50722908	50723204	0.45	+	.	ID=g11143.t1;Parent=g11143;
OW569404.1_Cistogaster_globosa_genome_assembly,_chromosome:_2	AUGUSTUS	start_codon	50722908	50722910	.	+	0	ID=g11143.t1.start1;Parent=g11143.t1;
OW569404.1_Cistogaster_globosa_genome_assembly,_chromosome:_2	AUGUSTUS	CDS	50722908	50723204	0.45	+	0	ID=g11143.t1.CDS1;Parent=g11143.t1;
OW569404.1_Cistogaster_globosa_genome_assembly,_chromosome:_2	AUGUSTUS	exon	50722908	50723204	.	+	.	ID=g11143.t1.exon1;Parent=g11143.t1;
OW569404.1_Cistogaster_globosa_genome_assembly,_chromosome:_2	AUGUSTUS	stop_codon	50723202	50723204	.	+	0	ID=g11143.t1.stop1;Parent=g11143.t1;
OW569404.1_Cistogaster_globosa_genome_assembly,_chromosome:_2	AUGUSTUS	gene	50757262	50796057	.	+	.	ID=g11144;
OW569404.1_Cistogaster_globosa_genome_assembly,_chromosome:_2	AUGUSTUS	mRNA	50757262	50796057	0.58	+	.	ID=g11144.t1;Parent=g11144;
OW569404.1_Cistogaster_globosa_genome_assembly,_chromosome:_2	AUGUSTUS	start_codon	50757262	50757264	.	+	0	ID=g11144.t1.start1;Parent=g11144.t1;
OW569404.1_Cistogaster_globosa_genome_assembly,_chromosome:_2	AUGUSTUS	CDS	50757262	50757326	1	+	0	ID=g11144.t1.CDS1;Parent=g11144.t1;
OW569404.1_Cistogaster_globosa_genome_assembly,_chromosome:_2	AUGUSTUS	exon	50757262	50757326	.	+	.	ID=g11144.t1.exon1;Parent=g11144.t1;
OW569404.1_Cistogaster_globosa_genome_assembly,_chromosome:_2	AUGUSTUS	intron	50757327	50757383	1	+	.	ID=g11144.t1.intron1;Parent=g11144.t1;
OW569404.1_Cistogaster_globosa_genome_assembly,_chromosome:_2	AUGUSTUS	CDS	50757384	50757571	1	+	1	ID=g11144.t1.CDS2;Parent=g11144.t1;
OW569404.1_Cistogaster_globosa_genome_assembly,_chromosome:_2	AUGUSTUS	exon	50757384	50757571	.	+	.	ID=g11144.t1.exon2;Parent=g11144.t1;
OW569404.1_Cistogaster_globosa_genome_assembly,_chromosome:_2	AUGUSTUS	intron	50757572	50757633	1	+	.	ID=g11144.t1.intron2;Parent=g11144.t1;
OW569404.1_Cistogaster_globosa_genome_assembly,_chromosome:_2	AUGUSTUS	CDS	50757634	50758768	1	+	2	ID=g11144.t1.CDS3;Parent=g11144.t1;
OW569404.1_Cistogaster_globosa_genome_assembly,_chromosome:_2	AUGUSTUS	exon	50757634	50758768	.	+	.	ID=g11144.t1.exon3;Parent=g11144.t1;
OW569404.1_Cistogaster_globosa_genome_assembly,_chromosome:_2	AUGUSTUS	intron	50758769	50795758	1	+	.	ID=g11144.t1.intron3;Parent=g11144.t1;
OW569404.1_Cistogaster_globosa_genome_assembly,_chromosome:_2	AUGUSTUS	CDS	50795759	50795887	1	+	1	ID=g11144.t1.CDS4;Parent=g11144.t1;
OW569404.1_Cistogaster_globosa_genome_assembly,_chromosome:_2	AUGUSTUS	exon	50795759	50795887	.	+	.	ID=g11144.t1.exon4;Parent=g11144.t1;
OW569404.1_Cistogaster_globosa_genome_assembly,_chromosome:_2	AUGUSTUS	intron	50795888	50795942	1	+	.	ID=g11144.t1.intron4;Parent=g11144.t1;
OW569404.1_Cistogaster_globosa_genome_assembly,_chromosome:_2	AUGUSTUS	CDS	50795943	50796057	0.58	+	1	ID=g11144.t1.CDS5;Parent=g11144.t1;
OW569404.1_Cistogaster_globosa_genome_assembly,_chromosome:_2	AUGUSTUS	exon	50795943	50796057	.	+	.	ID=g11144.t1.exon5;Parent=g11144.t1;
OW569404.1_Cistogaster_globosa_genome_assembly,_chromosome:_2	AUGUSTUS	stop_codon	50796055	50796057	.	+	0	ID=g11144.t1.stop1;Parent=g11144.t1;
OW569404.1_Cistogaster_globosa_genome_assembly,_chromosome:_2	AUGUSTUS	gene	50799605	50800026	.	-	.	ID=g11145;
OW569404.1_Cistogaster_globosa_genome_assembly,_chromosome:_2	AUGUSTUS	mRNA	50799605	50800026	1	-	.	ID=g11145.t1;Parent=g11145;
OW569404.1_Cistogaster_globosa_genome_assembly,_chromosome:_2	AUGUSTUS	stop_codon	50799605	50799607	.	-	0	ID=g11145.t1.stop1;Parent=g11145.t1;
OW569404.1_Cistogaster_globosa_genome_assembly,_chromosome:_2	AUGUSTUS	CDS	50799605	50799754	1	-	0	ID=g11145.t1.CDS1;Parent=g11145.t1;
OW569404.1_Cistogaster_globosa_genome_assembly,_chromosome:_2	AUGUSTUS	exon	50799605	50799754	.	-	.	ID=g11145.t1.exon1;Parent=g11145.t1;
OW569404.1_Cistogaster_globosa_genome_assembly,_chromosome:_2	AUGUSTUS	intron	50799755	50799834	1	-	.	ID=g11145.t1.intron1;Parent=g11145.t1;
OW569404.1_Cistogaster_globosa_genome_assembly,_chromosome:_2	AUGUSTUS	CDS	50799835	50800026	1	-	0	ID=g11145.t1.CDS2;Parent=g11145.t1;
OW569404.1_Cistogaster_globosa_genome_assembly,_chromosome:_2	AUGUSTUS	exon	50799835	50800026	.	-	.	ID=g11145.t1.exon2;Parent=g11145.t1;
OW569404.1_Cistogaster_globosa_genome_assembly,_chromosome:_2	AUGUSTUS	start_codon	50800024	50800026	.	-	0	ID=g11145.t1.start1;Parent=g11145.t1;
OW569404.1_Cistogaster_globosa_genome_assembly,_chromosome:_2	AUGUSTUS	gene	50801819	50810714	.	+	.	ID=g11146;
OW569404.1_Cistogaster_globosa_genome_assembly,_chromosome:_2	AUGUSTUS	mRNA	50802459	50810714	1	+	.	ID=g11146.t1;Parent=g11146;
OW569404.1_Cistogaster_globosa_genome_assembly,_chromosome:_2	AUGUSTUS	start_codon	50802459	50802461	.	+	0	ID=g11146.t1.start1;Parent=g11146.t1;
OW569404.1_Cistogaster_globosa_genome_assembly,_chromosome:_2	AUGUSTUS	CDS	50802459	50803111	1	+	0	ID=g11146.t1.CDS1;Parent=g11146.t1;
OW569404.1_Cistogaster_globosa_genome_assembly,_chromosome:_2	AUGUSTUS	exon	50802459	50803111	.	+	.	ID=g11146.t1.exon1;Parent=g11146.t1;
OW569404.1_Cistogaster_globosa_genome_assembly,_chromosome:_2	AUGUSTUS	intron	50803112	50803200	1	+	.	ID=g11146.t1.intron1;Parent=g11146.t1;
OW569404.1_Cistogaster_globosa_genome_assembly,_chromosome:_2	AUGUSTUS	CDS	50803201	50803879	1	+	1	ID=g11146.t1.CDS2;Parent=g11146.t1;
OW569404.1_Cistogaster_globosa_genome_assembly,_chromosome:_2	AUGUSTUS	exon	50803201	50803879	.	+	.	ID=g11146.t1.exon2;Parent=g11146.t1;
OW569404.1_Cistogaster_globosa_genome_assembly,_chromosome:_2	AUGUSTUS	intron	50803880	50803941	1	+	.	ID=g11146.t1.intron2;Parent=g11146.t1;
OW569404.1_Cistogaster_globosa_genome_assembly,_chromosome:_2	AUGUSTUS	CDS	50803942	50804132	1	+	0	ID=g11146.t1.CDS3;Parent=g11146.t1;
OW569404.1_Cistogaster_globosa_genome_assembly,_chromosome:_2	AUGUSTUS	exon	50803942	50804132	.	+	.	ID=g11146.t1.exon3;Parent=g11146.t1;
OW569404.1_Cistogaster_globosa_genome_assembly,_chromosome:_2	AUGUSTUS	intron	50804133	50806270	1	+	.	ID=g11146.t1.intron3;Parent=g11146.t1;
OW569404.1_Cistogaster_globosa_genome_assembly,_chromosome:_2	AUGUSTUS	CDS	50806271	50806743	1	+	1	ID=g11146.t1.CDS4;Parent=g11146.t1;
OW569404.1_Cistogaster_globosa_genome_assembly,_chromosome:_2	AUGUSTUS	exon	50806271	50806743	.	+	.	ID=g11146.t1.exon4;Parent=g11146.t1;
OW569404.1_Cistogaster_globosa_genome_assembly,_chromosome:_2	AUGUSTUS	intron	50806744	50810490	1	+	.	ID=g11146.t1.intron4;Parent=g11146.t1;
OW569404.1_Cistogaster_globosa_genome_assembly,_chromosome:_2	AUGUSTUS	CDS	50810491	50810714	1	+	2	ID=g11146.t1.CDS5;Parent=g11146.t1;
OW569404.1_Cistogaster_globosa_genome_assembly,_chromosome:_2	AUGUSTUS	exon	50810491	50810714	.	+	.	ID=g11146.t1.exon5;Parent=g11146.t1;
OW569404.1_Cistogaster_globosa_genome_assembly,_chromosome:_2	AUGUSTUS	stop_codon	50810712	50810714	.	+	0	ID=g11146.t1.stop1;Parent=g11146.t1;
OW569404.1_Cistogaster_globosa_genome_assembly,_chromosome:_2	AUGUSTUS	mRNA	50801819	50810714	0.6	+	.	ID=g11146.t2;Parent=g11146;
OW569404.1_Cistogaster_globosa_genome_assembly,_chromosome:_2	AUGUSTUS	start_codon	50801819	50801821	.	+	0	ID=g11146.t2.start1;Parent=g11146.t2;
OW569404.1_Cistogaster_globosa_genome_assembly,_chromosome:_2	AUGUSTUS	CDS	50801819	50801866	0.6	+	0	ID=g11146.t2.CDS1;Parent=g11146.t2;
OW569404.1_Cistogaster_globosa_genome_assembly,_chromosome:_2	AUGUSTUS	exon	50801819	50801866	.	+	.	ID=g11146.t2.exon1;Parent=g11146.t2;
OW569404.1_Cistogaster_globosa_genome_assembly,_chromosome:_2	AUGUSTUS	intron	50801867	50802329	0.6	+	.	ID=g11146.t2.intron1;Parent=g11146.t2;
OW569404.1_Cistogaster_globosa_genome_assembly,_chromosome:_2	AUGUSTUS	CDS	50802330	50803111	1	+	0	ID=g11146.t2.CDS2;Parent=g11146.t2;
OW569404.1_Cistogaster_globosa_genome_assembly,_chromosome:_2	AUGUSTUS	exon	50802330	50803111	.	+	.	ID=g11146.t2.exon2;Parent=g11146.t2;
OW569404.1_Cistogaster_globosa_genome_assembly,_chromosome:_2	AUGUSTUS	intron	50803112	50803200	1	+	.	ID=g11146.t2.intron2;Parent=g11146.t2;
OW569404.1_Cistogaster_globosa_genome_assembly,_chromosome:_2	AUGUSTUS	CDS	50803201	50803879	1	+	1	ID=g11146.t2.CDS3;Parent=g11146.t2;
OW569404.1_Cistogaster_globosa_genome_assembly,_chromosome:_2	AUGUSTUS	exon	50803201	50803879	.	+	.	ID=g11146.t2.exon3;Parent=g11146.t2;
OW569404.1_Cistogaster_globosa_genome_assembly,_chromosome:_2	AUGUSTUS	intron	50803880	50803941	1	+	.	ID=g11146.t2.intron3;Parent=g11146.t2;
OW569404.1_Cistogaster_globosa_genome_assembly,_chromosome:_2	AUGUSTUS	CDS	50803942	50804132	1	+	0	ID=g11146.t2.CDS4;Parent=g11146.t2;
OW569404.1_Cistogaster_globosa_genome_assembly,_chromosome:_2	AUGUSTUS	exon	50803942	50804132	.	+	.	ID=g11146.t2.exon4;Parent=g11146.t2;
OW569404.1_Cistogaster_globosa_genome_assembly,_chromosome:_2	AUGUSTUS	intron	50804133	50806270	1	+	.	ID=g11146.t2.intron4;Parent=g11146.t2;
OW569404.1_Cistogaster_globosa_genome_assembly,_chromosome:_2	AUGUSTUS	CDS	50806271	50806743	1	+	1	ID=g11146.t2.CDS5;Parent=g11146.t2;
OW569404.1_Cistogaster_globosa_genome_assembly,_chromosome:_2	AUGUSTUS	exon	50806271	50806743	.	+	.	ID=g11146.t2.exon5;Parent=g11146.t2;
OW569404.1_Cistogaster_globosa_genome_assembly,_chromosome:_2	AUGUSTUS	intron	50806744	50810490	1	+	.	ID=g11146.t2.intron5;Parent=g11146.t2;
OW569404.1_Cistogaster_globosa_genome_assembly,_chromosome:_2	AUGUSTUS	CDS	50810491	50810714	1	+	2	ID=g11146.t2.CDS6;Parent=g11146.t2;
OW569404.1_Cistogaster_globosa_genome_assembly,_chromosome:_2	AUGUSTUS	exon	50810491	50810714	.	+	.	ID=g11146.t2.exon6;Parent=g11146.t2;
OW569404.1_Cistogaster_globosa_genome_assembly,_chromosome:_2	AUGUSTUS	stop_codon	50810712	50810714	.	+	0	ID=g11146.t2.stop1;Parent=g11146.t2;
OW569404.1_Cistogaster_globosa_genome_assembly,_chromosome:_2	GeneMark.hmm3	mRNA	50802561	50810714	.	+	.	ID=g11146.t3;Parent=g11146;
OW569404.1_Cistogaster_globosa_genome_assembly,_chromosome:_2	GeneMark.hmm3	start_codon	50802561	50802563	.	+	0	ID=g11146.t3.start1;Parent=g11146.t3;
OW569404.1_Cistogaster_globosa_genome_assembly,_chromosome:_2	GeneMark.hmm3	CDS	50802561	50803111	.	+	0	ID=g11146.t3.CDS1;Parent=g11146.t3;
OW569404.1_Cistogaster_globosa_genome_assembly,_chromosome:_2	GeneMark.hmm3	exon	50802561	50803111	0	+	.	ID=g11146.t3.exon1;Parent=g11146.t3;
OW569404.1_Cistogaster_globosa_genome_assembly,_chromosome:_2	GeneMark.hmm3	intron	50803112	50803200	.	+	1	ID=g11146.t3.intron1;Parent=g11146.t3;
OW569404.1_Cistogaster_globosa_genome_assembly,_chromosome:_2	GeneMark.hmm3	CDS	50803201	50803879	.	+	1	ID=g11146.t3.CDS2;Parent=g11146.t3;
OW569404.1_Cistogaster_globosa_genome_assembly,_chromosome:_2	GeneMark.hmm3	exon	50803201	50803879	0	+	.	ID=g11146.t3.exon2;Parent=g11146.t3;
OW569404.1_Cistogaster_globosa_genome_assembly,_chromosome:_2	GeneMark.hmm3	intron	50803880	50803941	.	+	0	ID=g11146.t3.intron2;Parent=g11146.t3;
OW569404.1_Cistogaster_globosa_genome_assembly,_chromosome:_2	GeneMark.hmm3	CDS	50803942	50804132	.	+	0	ID=g11146.t3.CDS3;Parent=g11146.t3;
OW569404.1_Cistogaster_globosa_genome_assembly,_chromosome:_2	GeneMark.hmm3	exon	50803942	50804132	0	+	.	ID=g11146.t3.exon3;Parent=g11146.t3;
OW569404.1_Cistogaster_globosa_genome_assembly,_chromosome:_2	GeneMark.hmm3	intron	50804133	50806270	.	+	1	ID=g11146.t3.intron3;Parent=g11146.t3;
OW569404.1_Cistogaster_globosa_genome_assembly,_chromosome:_2	GeneMark.hmm3	CDS	50806271	50806743	.	+	1	ID=g11146.t3.CDS4;Parent=g11146.t3;
OW569404.1_Cistogaster_globosa_genome_assembly,_chromosome:_2	GeneMark.hmm3	exon	50806271	50806743	0	+	.	ID=g11146.t3.exon4;Parent=g11146.t3;
OW569404.1_Cistogaster_globosa_genome_assembly,_chromosome:_2	GeneMark.hmm3	intron	50806744	50810490	.	+	2	ID=g11146.t3.intron4;Parent=g11146.t3;
OW569404.1_Cistogaster_globosa_genome_assembly,_chromosome:_2	GeneMark.hmm3	CDS	50810491	50810714	.	+	2	ID=g11146.t3.CDS5;Parent=g11146.t3;
OW569404.1_Cistogaster_globosa_genome_assembly,_chromosome:_2	GeneMark.hmm3	exon	50810491	50810714	0	+	.	ID=g11146.t3.exon5;Parent=g11146.t3;
OW569404.1_Cistogaster_globosa_genome_assembly,_chromosome:_2	GeneMark.hmm3	stop_codon	50810712	50810714	.	+	0	ID=g11146.t3.stop1;Parent=g11146.t3;
OW569404.1_Cistogaster_globosa_genome_assembly,_chromosome:_2	AUGUSTUS	gene	50828090	50828482	.	+	.	ID=g11147;
OW569404.1_Cistogaster_globosa_genome_assembly,_chromosome:_2	AUGUSTUS	mRNA	50828090	50828482	1	+	.	ID=g11147.t1;Parent=g11147;
OW569404.1_Cistogaster_globosa_genome_assembly,_chromosome:_2	AUGUSTUS	start_codon	50828090	50828092	.	+	0	ID=g11147.t1.start1;Parent=g11147.t1;
OW569404.1_Cistogaster_globosa_genome_assembly,_chromosome:_2	AUGUSTUS	CDS	50828090	50828482	1	+	0	ID=g11147.t1.CDS1;Parent=g11147.t1;
OW569404.1_Cistogaster_globosa_genome_assembly,_chromosome:_2	AUGUSTUS	exon	50828090	50828482	.	+	.	ID=g11147.t1.exon1;Parent=g11147.t1;
OW569404.1_Cistogaster_globosa_genome_assembly,_chromosome:_2	AUGUSTUS	stop_codon	50828480	50828482	.	+	0	ID=g11147.t1.stop1;Parent=g11147.t1;
OW569404.1_Cistogaster_globosa_genome_assembly,_chromosome:_2	AUGUSTUS	gene	50837107	50838866	.	+	.	ID=g11148;
OW569404.1_Cistogaster_globosa_genome_assembly,_chromosome:_2	AUGUSTUS	mRNA	50837107	50838866	0.94	+	.	ID=g11148.t1;Parent=g11148;
OW569404.1_Cistogaster_globosa_genome_assembly,_chromosome:_2	AUGUSTUS	start_codon	50837107	50837109	.	+	0	ID=g11148.t1.start1;Parent=g11148.t1;
OW569404.1_Cistogaster_globosa_genome_assembly,_chromosome:_2	AUGUSTUS	CDS	50837107	50837887	0.94	+	0	ID=g11148.t1.CDS1;Parent=g11148.t1;
OW569404.1_Cistogaster_globosa_genome_assembly,_chromosome:_2	AUGUSTUS	exon	50837107	50837887	.	+	.	ID=g11148.t1.exon1;Parent=g11148.t1;
OW569404.1_Cistogaster_globosa_genome_assembly,_chromosome:_2	AUGUSTUS	intron	50837888	50838162	1	+	.	ID=g11148.t1.intron1;Parent=g11148.t1;
OW569404.1_Cistogaster_globosa_genome_assembly,_chromosome:_2	AUGUSTUS	CDS	50838163	50838866	1	+	2	ID=g11148.t1.CDS2;Parent=g11148.t1;
OW569404.1_Cistogaster_globosa_genome_assembly,_chromosome:_2	AUGUSTUS	exon	50838163	50838866	.	+	.	ID=g11148.t1.exon2;Parent=g11148.t1;
OW569404.1_Cistogaster_globosa_genome_assembly,_chromosome:_2	AUGUSTUS	stop_codon	50838864	50838866	.	+	0	ID=g11148.t1.stop1;Parent=g11148.t1;
OW569404.1_Cistogaster_globosa_genome_assembly,_chromosome:_2	AUGUSTUS	gene	50838901	50839173	.	+	.	ID=g11149;
OW569404.1_Cistogaster_globosa_genome_assembly,_chromosome:_2	AUGUSTUS	mRNA	50838901	50839173	0.96	+	.	ID=g11149.t1;Parent=g11149;
OW569404.1_Cistogaster_globosa_genome_assembly,_chromosome:_2	AUGUSTUS	start_codon	50838901	50838903	.	+	0	ID=g11149.t1.start1;Parent=g11149.t1;
OW569404.1_Cistogaster_globosa_genome_assembly,_chromosome:_2	AUGUSTUS	CDS	50838901	50839173	0.96	+	0	ID=g11149.t1.CDS1;Parent=g11149.t1;
OW569404.1_Cistogaster_globosa_genome_assembly,_chromosome:_2	AUGUSTUS	exon	50838901	50839173	.	+	.	ID=g11149.t1.exon1;Parent=g11149.t1;
OW569404.1_Cistogaster_globosa_genome_assembly,_chromosome:_2	AUGUSTUS	stop_codon	50839171	50839173	.	+	0	ID=g11149.t1.stop1;Parent=g11149.t1;
OW569404.1_Cistogaster_globosa_genome_assembly,_chromosome:_2	AUGUSTUS	gene	50841510	50842378	.	-	.	ID=g11150;
OW569404.1_Cistogaster_globosa_genome_assembly,_chromosome:_2	AUGUSTUS	mRNA	50841510	50842378	0.79	-	.	ID=g11150.t1;Parent=g11150;
OW569404.1_Cistogaster_globosa_genome_assembly,_chromosome:_2	AUGUSTUS	stop_codon	50841510	50841512	.	-	0	ID=g11150.t1.stop1;Parent=g11150.t1;
OW569404.1_Cistogaster_globosa_genome_assembly,_chromosome:_2	AUGUSTUS	CDS	50841510	50841862	0.79	-	2	ID=g11150.t1.CDS1;Parent=g11150.t1;
OW569404.1_Cistogaster_globosa_genome_assembly,_chromosome:_2	AUGUSTUS	exon	50841510	50841862	.	-	.	ID=g11150.t1.exon1;Parent=g11150.t1;
OW569404.1_Cistogaster_globosa_genome_assembly,_chromosome:_2	AUGUSTUS	intron	50841863	50841913	0.84	-	.	ID=g11150.t1.intron1;Parent=g11150.t1;
OW569404.1_Cistogaster_globosa_genome_assembly,_chromosome:_2	AUGUSTUS	CDS	50841914	50842106	0.84	-	0	ID=g11150.t1.CDS2;Parent=g11150.t1;
OW569404.1_Cistogaster_globosa_genome_assembly,_chromosome:_2	AUGUSTUS	exon	50841914	50842106	.	-	.	ID=g11150.t1.exon2;Parent=g11150.t1;
OW569404.1_Cistogaster_globosa_genome_assembly,_chromosome:_2	AUGUSTUS	intron	50842107	50842174	0.99	-	.	ID=g11150.t1.intron2;Parent=g11150.t1;
OW569404.1_Cistogaster_globosa_genome_assembly,_chromosome:_2	AUGUSTUS	CDS	50842175	50842378	1	-	0	ID=g11150.t1.CDS3;Parent=g11150.t1;
OW569404.1_Cistogaster_globosa_genome_assembly,_chromosome:_2	AUGUSTUS	exon	50842175	50842378	.	-	.	ID=g11150.t1.exon3;Parent=g11150.t1;
OW569404.1_Cistogaster_globosa_genome_assembly,_chromosome:_2	AUGUSTUS	start_codon	50842376	50842378	.	-	0	ID=g11150.t1.start1;Parent=g11150.t1;
OW569404.1_Cistogaster_globosa_genome_assembly,_chromosome:_2	AUGUSTUS	gene	50842823	50843041	.	-	.	ID=g11151;
OW569404.1_Cistogaster_globosa_genome_assembly,_chromosome:_2	AUGUSTUS	mRNA	50842823	50843041	1	-	.	ID=g11151.t1;Parent=g11151;
OW569404.1_Cistogaster_globosa_genome_assembly,_chromosome:_2	AUGUSTUS	stop_codon	50842823	50842825	.	-	0	ID=g11151.t1.stop1;Parent=g11151.t1;
OW569404.1_Cistogaster_globosa_genome_assembly,_chromosome:_2	AUGUSTUS	CDS	50842823	50843041	1	-	0	ID=g11151.t1.CDS1;Parent=g11151.t1;
OW569404.1_Cistogaster_globosa_genome_assembly,_chromosome:_2	AUGUSTUS	exon	50842823	50843041	.	-	.	ID=g11151.t1.exon1;Parent=g11151.t1;
OW569404.1_Cistogaster_globosa_genome_assembly,_chromosome:_2	AUGUSTUS	start_codon	50843039	50843041	.	-	0	ID=g11151.t1.start1;Parent=g11151.t1;
OW569404.1_Cistogaster_globosa_genome_assembly,_chromosome:_2	AUGUSTUS	gene	50842823	50843700	.	-	.	ID=g11152;
OW569404.1_Cistogaster_globosa_genome_assembly,_chromosome:_2	AUGUSTUS	mRNA	50842823	50843700	0.69	-	.	ID=g11152.t1;Parent=g11152;
OW569404.1_Cistogaster_globosa_genome_assembly,_chromosome:_2	AUGUSTUS	stop_codon	50842823	50842825	.	-	0	ID=g11152.t1.stop1;Parent=g11152.t1;
OW569404.1_Cistogaster_globosa_genome_assembly,_chromosome:_2	AUGUSTUS	CDS	50842823	50843430	0.92	-	2	ID=g11152.t1.CDS1;Parent=g11152.t1;
OW569404.1_Cistogaster_globosa_genome_assembly,_chromosome:_2	AUGUSTUS	exon	50842823	50843430	.	-	.	ID=g11152.t1.exon1;Parent=g11152.t1;
OW569404.1_Cistogaster_globosa_genome_assembly,_chromosome:_2	AUGUSTUS	intron	50843431	50843531	0.76	-	.	ID=g11152.t1.intron1;Parent=g11152.t1;
OW569404.1_Cistogaster_globosa_genome_assembly,_chromosome:_2	AUGUSTUS	CDS	50843532	50843700	0.76	-	0	ID=g11152.t1.CDS2;Parent=g11152.t1;
OW569404.1_Cistogaster_globosa_genome_assembly,_chromosome:_2	AUGUSTUS	exon	50843532	50843700	.	-	.	ID=g11152.t1.exon2;Parent=g11152.t1;
OW569404.1_Cistogaster_globosa_genome_assembly,_chromosome:_2	AUGUSTUS	start_codon	50843698	50843700	.	-	0	ID=g11152.t1.start1;Parent=g11152.t1;
OW569404.1_Cistogaster_globosa_genome_assembly,_chromosome:_2	AUGUSTUS	gene	50843820	50844038	.	-	.	ID=g11153;
OW569404.1_Cistogaster_globosa_genome_assembly,_chromosome:_2	AUGUSTUS	mRNA	50843820	50844038	1	-	.	ID=g11153.t1;Parent=g11153;
OW569404.1_Cistogaster_globosa_genome_assembly,_chromosome:_2	AUGUSTUS	stop_codon	50843820	50843822	.	-	0	ID=g11153.t1.stop1;Parent=g11153.t1;
OW569404.1_Cistogaster_globosa_genome_assembly,_chromosome:_2	AUGUSTUS	CDS	50843820	50844038	1	-	0	ID=g11153.t1.CDS1;Parent=g11153.t1;
OW569404.1_Cistogaster_globosa_genome_assembly,_chromosome:_2	AUGUSTUS	exon	50843820	50844038	.	-	.	ID=g11153.t1.exon1;Parent=g11153.t1;
OW569404.1_Cistogaster_globosa_genome_assembly,_chromosome:_2	AUGUSTUS	start_codon	50844036	50844038	.	-	0	ID=g11153.t1.start1;Parent=g11153.t1;
OW569404.1_Cistogaster_globosa_genome_assembly,_chromosome:_2	AUGUSTUS	gene	50844661	50845299	.	-	.	ID=g11154;
OW569404.1_Cistogaster_globosa_genome_assembly,_chromosome:_2	AUGUSTUS	mRNA	50844661	50845299	1	-	.	ID=g11154.t1;Parent=g11154;
OW569404.1_Cistogaster_globosa_genome_assembly,_chromosome:_2	AUGUSTUS	stop_codon	50844661	50844663	.	-	0	ID=g11154.t1.stop1;Parent=g11154.t1;
OW569404.1_Cistogaster_globosa_genome_assembly,_chromosome:_2	AUGUSTUS	CDS	50844661	50845299	1	-	0	ID=g11154.t1.CDS1;Parent=g11154.t1;
OW569404.1_Cistogaster_globosa_genome_assembly,_chromosome:_2	AUGUSTUS	exon	50844661	50845299	.	-	.	ID=g11154.t1.exon1;Parent=g11154.t1;
OW569404.1_Cistogaster_globosa_genome_assembly,_chromosome:_2	AUGUSTUS	start_codon	50845297	50845299	.	-	0	ID=g11154.t1.start1;Parent=g11154.t1;
OW569404.1_Cistogaster_globosa_genome_assembly,_chromosome:_2	AUGUSTUS	gene	50845976	50847247	.	-	.	ID=g11155;
OW569404.1_Cistogaster_globosa_genome_assembly,_chromosome:_2	AUGUSTUS	mRNA	50845976	50847247	1	-	.	ID=g11155.t1;Parent=g11155;
OW569404.1_Cistogaster_globosa_genome_assembly,_chromosome:_2	AUGUSTUS	stop_codon	50845976	50845978	.	-	0	ID=g11155.t1.stop1;Parent=g11155.t1;
OW569404.1_Cistogaster_globosa_genome_assembly,_chromosome:_2	AUGUSTUS	CDS	50845976	50846261	1	-	1	ID=g11155.t1.CDS1;Parent=g11155.t1;
OW569404.1_Cistogaster_globosa_genome_assembly,_chromosome:_2	AUGUSTUS	exon	50845976	50846261	.	-	.	ID=g11155.t1.exon1;Parent=g11155.t1;
OW569404.1_Cistogaster_globosa_genome_assembly,_chromosome:_2	AUGUSTUS	intron	50846262	50847179	1	-	.	ID=g11155.t1.intron1;Parent=g11155.t1;
OW569404.1_Cistogaster_globosa_genome_assembly,_chromosome:_2	AUGUSTUS	CDS	50847180	50847247	1	-	0	ID=g11155.t1.CDS2;Parent=g11155.t1;
OW569404.1_Cistogaster_globosa_genome_assembly,_chromosome:_2	AUGUSTUS	exon	50847180	50847247	.	-	.	ID=g11155.t1.exon2;Parent=g11155.t1;
OW569404.1_Cistogaster_globosa_genome_assembly,_chromosome:_2	AUGUSTUS	start_codon	50847245	50847247	.	-	0	ID=g11155.t1.start1;Parent=g11155.t1;
OW569404.1_Cistogaster_globosa_genome_assembly,_chromosome:_2	AUGUSTUS	gene	50858802	50859962	.	-	.	ID=g11156;
OW569404.1_Cistogaster_globosa_genome_assembly,_chromosome:_2	AUGUSTUS	mRNA	50858802	50859962	1	-	.	ID=g11156.t1;Parent=g11156;
OW569404.1_Cistogaster_globosa_genome_assembly,_chromosome:_2	AUGUSTUS	stop_codon	50858802	50858804	.	-	0	ID=g11156.t1.stop1;Parent=g11156.t1;
OW569404.1_Cistogaster_globosa_genome_assembly,_chromosome:_2	AUGUSTUS	CDS	50858802	50859962	1	-	0	ID=g11156.t1.CDS1;Parent=g11156.t1;
OW569404.1_Cistogaster_globosa_genome_assembly,_chromosome:_2	AUGUSTUS	exon	50858802	50859962	.	-	.	ID=g11156.t1.exon1;Parent=g11156.t1;
OW569404.1_Cistogaster_globosa_genome_assembly,_chromosome:_2	AUGUSTUS	start_codon	50859960	50859962	.	-	0	ID=g11156.t1.start1;Parent=g11156.t1;
OW569404.1_Cistogaster_globosa_genome_assembly,_chromosome:_2	AUGUSTUS	gene	50860099	50860632	.	-	.	ID=g11157;
OW569404.1_Cistogaster_globosa_genome_assembly,_chromosome:_2	AUGUSTUS	mRNA	50860099	50860632	1	-	.	ID=g11157.t1;Parent=g11157;
OW569404.1_Cistogaster_globosa_genome_assembly,_chromosome:_2	AUGUSTUS	stop_codon	50860099	50860101	.	-	0	ID=g11157.t1.stop1;Parent=g11157.t1;
OW569404.1_Cistogaster_globosa_genome_assembly,_chromosome:_2	AUGUSTUS	CDS	50860099	50860632	1	-	0	ID=g11157.t1.CDS1;Parent=g11157.t1;
OW569404.1_Cistogaster_globosa_genome_assembly,_chromosome:_2	AUGUSTUS	exon	50860099	50860632	.	-	.	ID=g11157.t1.exon1;Parent=g11157.t1;
OW569404.1_Cistogaster_globosa_genome_assembly,_chromosome:_2	AUGUSTUS	start_codon	50860630	50860632	.	-	0	ID=g11157.t1.start1;Parent=g11157.t1;
OW569404.1_Cistogaster_globosa_genome_assembly,_chromosome:_2	AUGUSTUS	gene	50867018	50868702	.	+	.	ID=g11158;
OW569404.1_Cistogaster_globosa_genome_assembly,_chromosome:_2	AUGUSTUS	mRNA	50867018	50868702	0.47	+	.	ID=g11158.t1;Parent=g11158;
OW569404.1_Cistogaster_globosa_genome_assembly,_chromosome:_2	AUGUSTUS	start_codon	50867018	50867020	.	+	0	ID=g11158.t1.start1;Parent=g11158.t1;
OW569404.1_Cistogaster_globosa_genome_assembly,_chromosome:_2	AUGUSTUS	CDS	50867018	50867798	0.47	+	0	ID=g11158.t1.CDS1;Parent=g11158.t1;
OW569404.1_Cistogaster_globosa_genome_assembly,_chromosome:_2	AUGUSTUS	exon	50867018	50867798	.	+	.	ID=g11158.t1.exon1;Parent=g11158.t1;
OW569404.1_Cistogaster_globosa_genome_assembly,_chromosome:_2	AUGUSTUS	intron	50867799	50868073	1	+	.	ID=g11158.t1.intron1;Parent=g11158.t1;
OW569404.1_Cistogaster_globosa_genome_assembly,_chromosome:_2	AUGUSTUS	CDS	50868074	50868702	1	+	2	ID=g11158.t1.CDS2;Parent=g11158.t1;
OW569404.1_Cistogaster_globosa_genome_assembly,_chromosome:_2	AUGUSTUS	exon	50868074	50868702	.	+	.	ID=g11158.t1.exon2;Parent=g11158.t1;
OW569404.1_Cistogaster_globosa_genome_assembly,_chromosome:_2	AUGUSTUS	stop_codon	50868700	50868702	.	+	0	ID=g11158.t1.stop1;Parent=g11158.t1;
OW569404.1_Cistogaster_globosa_genome_assembly,_chromosome:_2	AUGUSTUS	gene	50868737	50869402	.	+	.	ID=g11159;
OW569404.1_Cistogaster_globosa_genome_assembly,_chromosome:_2	AUGUSTUS	mRNA	50868737	50869402	0.92	+	.	ID=g11159.t1;Parent=g11159;
OW569404.1_Cistogaster_globosa_genome_assembly,_chromosome:_2	AUGUSTUS	start_codon	50868737	50868739	.	+	0	ID=g11159.t1.start1;Parent=g11159.t1;
OW569404.1_Cistogaster_globosa_genome_assembly,_chromosome:_2	AUGUSTUS	CDS	50868737	50868965	1	+	0	ID=g11159.t1.CDS1;Parent=g11159.t1;
OW569404.1_Cistogaster_globosa_genome_assembly,_chromosome:_2	AUGUSTUS	exon	50868737	50868965	.	+	.	ID=g11159.t1.exon1;Parent=g11159.t1;
OW569404.1_Cistogaster_globosa_genome_assembly,_chromosome:_2	AUGUSTUS	intron	50868966	50869022	0.92	+	.	ID=g11159.t1.intron1;Parent=g11159.t1;
OW569404.1_Cistogaster_globosa_genome_assembly,_chromosome:_2	AUGUSTUS	CDS	50869023	50869402	0.92	+	2	ID=g11159.t1.CDS2;Parent=g11159.t1;
OW569404.1_Cistogaster_globosa_genome_assembly,_chromosome:_2	AUGUSTUS	exon	50869023	50869402	.	+	.	ID=g11159.t1.exon2;Parent=g11159.t1;
OW569404.1_Cistogaster_globosa_genome_assembly,_chromosome:_2	AUGUSTUS	stop_codon	50869400	50869402	.	+	0	ID=g11159.t1.stop1;Parent=g11159.t1;
OW569404.1_Cistogaster_globosa_genome_assembly,_chromosome:_2	AUGUSTUS	gene	50876356	50877192	.	+	.	ID=g11160;
OW569404.1_Cistogaster_globosa_genome_assembly,_chromosome:_2	AUGUSTUS	mRNA	50876356	50877192	1	+	.	ID=g11160.t1;Parent=g11160;
OW569404.1_Cistogaster_globosa_genome_assembly,_chromosome:_2	AUGUSTUS	start_codon	50876356	50876358	.	+	0	ID=g11160.t1.start1;Parent=g11160.t1;
OW569404.1_Cistogaster_globosa_genome_assembly,_chromosome:_2	AUGUSTUS	CDS	50876356	50876591	1	+	0	ID=g11160.t1.CDS1;Parent=g11160.t1;
OW569404.1_Cistogaster_globosa_genome_assembly,_chromosome:_2	AUGUSTUS	exon	50876356	50876591	.	+	.	ID=g11160.t1.exon1;Parent=g11160.t1;
OW569404.1_Cistogaster_globosa_genome_assembly,_chromosome:_2	AUGUSTUS	intron	50876592	50876636	1	+	.	ID=g11160.t1.intron1;Parent=g11160.t1;
OW569404.1_Cistogaster_globosa_genome_assembly,_chromosome:_2	AUGUSTUS	CDS	50876637	50877192	1	+	1	ID=g11160.t1.CDS2;Parent=g11160.t1;
OW569404.1_Cistogaster_globosa_genome_assembly,_chromosome:_2	AUGUSTUS	exon	50876637	50877192	.	+	.	ID=g11160.t1.exon2;Parent=g11160.t1;
OW569404.1_Cistogaster_globosa_genome_assembly,_chromosome:_2	AUGUSTUS	stop_codon	50877190	50877192	.	+	0	ID=g11160.t1.stop1;Parent=g11160.t1;
OW569404.1_Cistogaster_globosa_genome_assembly,_chromosome:_2	AUGUSTUS	gene	50880971	50881537	.	-	.	ID=g11161;
OW569404.1_Cistogaster_globosa_genome_assembly,_chromosome:_2	AUGUSTUS	mRNA	50880971	50881537	1	-	.	ID=g11161.t1;Parent=g11161;
OW569404.1_Cistogaster_globosa_genome_assembly,_chromosome:_2	AUGUSTUS	stop_codon	50880971	50880973	.	-	0	ID=g11161.t1.stop1;Parent=g11161.t1;
OW569404.1_Cistogaster_globosa_genome_assembly,_chromosome:_2	AUGUSTUS	CDS	50880971	50881537	1	-	0	ID=g11161.t1.CDS1;Parent=g11161.t1;
OW569404.1_Cistogaster_globosa_genome_assembly,_chromosome:_2	AUGUSTUS	exon	50880971	50881537	.	-	.	ID=g11161.t1.exon1;Parent=g11161.t1;
OW569404.1_Cistogaster_globosa_genome_assembly,_chromosome:_2	AUGUSTUS	start_codon	50881535	50881537	.	-	0	ID=g11161.t1.start1;Parent=g11161.t1;
OW569404.1_Cistogaster_globosa_genome_assembly,_chromosome:_2	AUGUSTUS	gene	50890031	50891255	.	+	.	ID=g11162;
OW569404.1_Cistogaster_globosa_genome_assembly,_chromosome:_2	AUGUSTUS	mRNA	50890031	50891255	0.87	+	.	ID=g11162.t1;Parent=g11162;
OW569404.1_Cistogaster_globosa_genome_assembly,_chromosome:_2	AUGUSTUS	start_codon	50890031	50890033	.	+	0	ID=g11162.t1.start1;Parent=g11162.t1;
OW569404.1_Cistogaster_globosa_genome_assembly,_chromosome:_2	AUGUSTUS	CDS	50890031	50890390	0.88	+	0	ID=g11162.t1.CDS1;Parent=g11162.t1;
OW569404.1_Cistogaster_globosa_genome_assembly,_chromosome:_2	AUGUSTUS	exon	50890031	50890390	.	+	.	ID=g11162.t1.exon1;Parent=g11162.t1;
OW569404.1_Cistogaster_globosa_genome_assembly,_chromosome:_2	AUGUSTUS	intron	50890391	50891135	0.87	+	.	ID=g11162.t1.intron1;Parent=g11162.t1;
OW569404.1_Cistogaster_globosa_genome_assembly,_chromosome:_2	AUGUSTUS	CDS	50891136	50891255	0.89	+	0	ID=g11162.t1.CDS2;Parent=g11162.t1;
OW569404.1_Cistogaster_globosa_genome_assembly,_chromosome:_2	AUGUSTUS	exon	50891136	50891255	.	+	.	ID=g11162.t1.exon2;Parent=g11162.t1;
OW569404.1_Cistogaster_globosa_genome_assembly,_chromosome:_2	AUGUSTUS	stop_codon	50891253	50891255	.	+	0	ID=g11162.t1.stop1;Parent=g11162.t1;
OW569404.1_Cistogaster_globosa_genome_assembly,_chromosome:_2	AUGUSTUS	mRNA	50890031	50890543	0.83	+	.	ID=g11162.t2;Parent=g11162;
OW569404.1_Cistogaster_globosa_genome_assembly,_chromosome:_2	AUGUSTUS	start_codon	50890031	50890033	.	+	0	ID=g11162.t2.start1;Parent=g11162.t2;
OW569404.1_Cistogaster_globosa_genome_assembly,_chromosome:_2	AUGUSTUS	CDS	50890031	50890543	0.83	+	0	ID=g11162.t2.CDS1;Parent=g11162.t2;
OW569404.1_Cistogaster_globosa_genome_assembly,_chromosome:_2	AUGUSTUS	exon	50890031	50890543	.	+	.	ID=g11162.t2.exon1;Parent=g11162.t2;
OW569404.1_Cistogaster_globosa_genome_assembly,_chromosome:_2	AUGUSTUS	stop_codon	50890541	50890543	.	+	0	ID=g11162.t2.stop1;Parent=g11162.t2;
OW569404.1_Cistogaster_globosa_genome_assembly,_chromosome:_2	AUGUSTUS	gene	50893524	50907739	.	-	.	ID=g11163;
OW569404.1_Cistogaster_globosa_genome_assembly,_chromosome:_2	AUGUSTUS	mRNA	50893524	50907739	0.16	-	.	ID=g11163.t1;Parent=g11163;
OW569404.1_Cistogaster_globosa_genome_assembly,_chromosome:_2	AUGUSTUS	stop_codon	50893524	50893526	.	-	0	ID=g11163.t1.stop1;Parent=g11163.t1;
OW569404.1_Cistogaster_globosa_genome_assembly,_chromosome:_2	AUGUSTUS	CDS	50893524	50893562	0.24	-	0	ID=g11163.t1.CDS1;Parent=g11163.t1;
OW569404.1_Cistogaster_globosa_genome_assembly,_chromosome:_2	AUGUSTUS	exon	50893524	50893562	.	-	.	ID=g11163.t1.exon1;Parent=g11163.t1;
OW569404.1_Cistogaster_globosa_genome_assembly,_chromosome:_2	AUGUSTUS	intron	50893563	50905564	0.24	-	.	ID=g11163.t1.intron1;Parent=g11163.t1;
OW569404.1_Cistogaster_globosa_genome_assembly,_chromosome:_2	AUGUSTUS	CDS	50905565	50906629	0.85	-	0	ID=g11163.t1.CDS2;Parent=g11163.t1;
OW569404.1_Cistogaster_globosa_genome_assembly,_chromosome:_2	AUGUSTUS	exon	50905565	50906629	.	-	.	ID=g11163.t1.exon2;Parent=g11163.t1;
OW569404.1_Cistogaster_globosa_genome_assembly,_chromosome:_2	AUGUSTUS	intron	50906630	50906880	0.98	-	.	ID=g11163.t1.intron2;Parent=g11163.t1;
OW569404.1_Cistogaster_globosa_genome_assembly,_chromosome:_2	AUGUSTUS	CDS	50906881	50907273	0.96	-	0	ID=g11163.t1.CDS3;Parent=g11163.t1;
OW569404.1_Cistogaster_globosa_genome_assembly,_chromosome:_2	AUGUSTUS	exon	50906881	50907273	.	-	.	ID=g11163.t1.exon3;Parent=g11163.t1;
OW569404.1_Cistogaster_globosa_genome_assembly,_chromosome:_2	AUGUSTUS	intron	50907274	50907334	0.95	-	.	ID=g11163.t1.intron3;Parent=g11163.t1;
OW569404.1_Cistogaster_globosa_genome_assembly,_chromosome:_2	AUGUSTUS	CDS	50907335	50907739	0.81	-	0	ID=g11163.t1.CDS4;Parent=g11163.t1;
OW569404.1_Cistogaster_globosa_genome_assembly,_chromosome:_2	AUGUSTUS	exon	50907335	50907739	.	-	.	ID=g11163.t1.exon4;Parent=g11163.t1;
OW569404.1_Cistogaster_globosa_genome_assembly,_chromosome:_2	AUGUSTUS	start_codon	50907737	50907739	.	-	0	ID=g11163.t1.start1;Parent=g11163.t1;
OW569404.1_Cistogaster_globosa_genome_assembly,_chromosome:_2	AUGUSTUS	gene	50907972	50908379	.	-	.	ID=g11164;
OW569404.1_Cistogaster_globosa_genome_assembly,_chromosome:_2	AUGUSTUS	mRNA	50907972	50908379	0.84	-	.	ID=g11164.t1;Parent=g11164;
OW569404.1_Cistogaster_globosa_genome_assembly,_chromosome:_2	AUGUSTUS	stop_codon	50907972	50907974	.	-	0	ID=g11164.t1.stop1;Parent=g11164.t1;
OW569404.1_Cistogaster_globosa_genome_assembly,_chromosome:_2	AUGUSTUS	CDS	50907972	50908379	0.84	-	0	ID=g11164.t1.CDS1;Parent=g11164.t1;
OW569404.1_Cistogaster_globosa_genome_assembly,_chromosome:_2	AUGUSTUS	exon	50907972	50908379	.	-	.	ID=g11164.t1.exon1;Parent=g11164.t1;
OW569404.1_Cistogaster_globosa_genome_assembly,_chromosome:_2	AUGUSTUS	start_codon	50908377	50908379	.	-	0	ID=g11164.t1.start1;Parent=g11164.t1;
OW569404.1_Cistogaster_globosa_genome_assembly,_chromosome:_2	AUGUSTUS	gene	50927642	50929511	.	-	.	ID=g11165;
OW569404.1_Cistogaster_globosa_genome_assembly,_chromosome:_2	AUGUSTUS	mRNA	50927642	50929511	0.74	-	.	ID=g11165.t1;Parent=g11165;
OW569404.1_Cistogaster_globosa_genome_assembly,_chromosome:_2	AUGUSTUS	stop_codon	50927642	50927644	.	-	0	ID=g11165.t1.stop1;Parent=g11165.t1;
OW569404.1_Cistogaster_globosa_genome_assembly,_chromosome:_2	AUGUSTUS	CDS	50927642	50927735	0.74	-	1	ID=g11165.t1.CDS1;Parent=g11165.t1;
OW569404.1_Cistogaster_globosa_genome_assembly,_chromosome:_2	AUGUSTUS	exon	50927642	50927735	.	-	.	ID=g11165.t1.exon1;Parent=g11165.t1;
OW569404.1_Cistogaster_globosa_genome_assembly,_chromosome:_2	AUGUSTUS	intron	50927736	50929055	0.74	-	.	ID=g11165.t1.intron1;Parent=g11165.t1;
OW569404.1_Cistogaster_globosa_genome_assembly,_chromosome:_2	AUGUSTUS	CDS	50929056	50929300	0.8	-	0	ID=g11165.t1.CDS2;Parent=g11165.t1;
OW569404.1_Cistogaster_globosa_genome_assembly,_chromosome:_2	AUGUSTUS	exon	50929056	50929300	.	-	.	ID=g11165.t1.exon2;Parent=g11165.t1;
OW569404.1_Cistogaster_globosa_genome_assembly,_chromosome:_2	AUGUSTUS	intron	50929301	50929454	1	-	.	ID=g11165.t1.intron2;Parent=g11165.t1;
OW569404.1_Cistogaster_globosa_genome_assembly,_chromosome:_2	AUGUSTUS	CDS	50929455	50929511	1	-	0	ID=g11165.t1.CDS3;Parent=g11165.t1;
OW569404.1_Cistogaster_globosa_genome_assembly,_chromosome:_2	AUGUSTUS	exon	50929455	50929511	.	-	.	ID=g11165.t1.exon3;Parent=g11165.t1;
OW569404.1_Cistogaster_globosa_genome_assembly,_chromosome:_2	AUGUSTUS	start_codon	50929509	50929511	.	-	0	ID=g11165.t1.start1;Parent=g11165.t1;
OW569404.1_Cistogaster_globosa_genome_assembly,_chromosome:_2	AUGUSTUS	gene	50930883	50932949	.	+	.	ID=g11166;
OW569404.1_Cistogaster_globosa_genome_assembly,_chromosome:_2	AUGUSTUS	mRNA	50930883	50932949	1	+	.	ID=g11166.t1;Parent=g11166;
OW569404.1_Cistogaster_globosa_genome_assembly,_chromosome:_2	AUGUSTUS	start_codon	50930883	50930885	.	+	0	ID=g11166.t1.start1;Parent=g11166.t1;
OW569404.1_Cistogaster_globosa_genome_assembly,_chromosome:_2	AUGUSTUS	CDS	50930883	50931073	1	+	0	ID=g11166.t1.CDS1;Parent=g11166.t1;
OW569404.1_Cistogaster_globosa_genome_assembly,_chromosome:_2	AUGUSTUS	exon	50930883	50931073	.	+	.	ID=g11166.t1.exon1;Parent=g11166.t1;
OW569404.1_Cistogaster_globosa_genome_assembly,_chromosome:_2	AUGUSTUS	intron	50931074	50932325	1	+	.	ID=g11166.t1.intron1;Parent=g11166.t1;
OW569404.1_Cistogaster_globosa_genome_assembly,_chromosome:_2	AUGUSTUS	CDS	50932326	50932630	1	+	1	ID=g11166.t1.CDS2;Parent=g11166.t1;
OW569404.1_Cistogaster_globosa_genome_assembly,_chromosome:_2	AUGUSTUS	exon	50932326	50932630	.	+	.	ID=g11166.t1.exon2;Parent=g11166.t1;
OW569404.1_Cistogaster_globosa_genome_assembly,_chromosome:_2	AUGUSTUS	intron	50932631	50932701	1	+	.	ID=g11166.t1.intron2;Parent=g11166.t1;
OW569404.1_Cistogaster_globosa_genome_assembly,_chromosome:_2	AUGUSTUS	CDS	50932702	50932949	1	+	2	ID=g11166.t1.CDS3;Parent=g11166.t1;
OW569404.1_Cistogaster_globosa_genome_assembly,_chromosome:_2	AUGUSTUS	exon	50932702	50932949	.	+	.	ID=g11166.t1.exon3;Parent=g11166.t1;
OW569404.1_Cistogaster_globosa_genome_assembly,_chromosome:_2	AUGUSTUS	stop_codon	50932947	50932949	.	+	0	ID=g11166.t1.stop1;Parent=g11166.t1;
OW569404.1_Cistogaster_globosa_genome_assembly,_chromosome:_2	GeneMark.hmm3	mRNA	50932564	50932949	.	+	.	ID=g11166.t2;Parent=g11166;
OW569404.1_Cistogaster_globosa_genome_assembly,_chromosome:_2	GeneMark.hmm3	start_codon	50932564	50932566	.	+	0	ID=g11166.t2.start1;Parent=g11166.t2;
OW569404.1_Cistogaster_globosa_genome_assembly,_chromosome:_2	GeneMark.hmm3	CDS	50932564	50932630	.	+	0	ID=g11166.t2.CDS1;Parent=g11166.t2;
OW569404.1_Cistogaster_globosa_genome_assembly,_chromosome:_2	GeneMark.hmm3	exon	50932564	50932630	0	+	.	ID=g11166.t2.exon1;Parent=g11166.t2;
OW569404.1_Cistogaster_globosa_genome_assembly,_chromosome:_2	GeneMark.hmm3	intron	50932631	50932701	.	+	2	ID=g11166.t2.intron1;Parent=g11166.t2;
OW569404.1_Cistogaster_globosa_genome_assembly,_chromosome:_2	GeneMark.hmm3	CDS	50932702	50932949	.	+	2	ID=g11166.t2.CDS2;Parent=g11166.t2;
OW569404.1_Cistogaster_globosa_genome_assembly,_chromosome:_2	GeneMark.hmm3	exon	50932702	50932949	0	+	.	ID=g11166.t2.exon2;Parent=g11166.t2;
OW569404.1_Cistogaster_globosa_genome_assembly,_chromosome:_2	GeneMark.hmm3	stop_codon	50932947	50932949	.	+	0	ID=g11166.t2.stop1;Parent=g11166.t2;
OW569404.1_Cistogaster_globosa_genome_assembly,_chromosome:_2	AUGUSTUS	gene	50939090	50939621	.	-	.	ID=g11167;
OW569404.1_Cistogaster_globosa_genome_assembly,_chromosome:_2	AUGUSTUS	mRNA	50939090	50939621	0.78	-	.	ID=g11167.t1;Parent=g11167;
OW569404.1_Cistogaster_globosa_genome_assembly,_chromosome:_2	AUGUSTUS	stop_codon	50939090	50939092	.	-	0	ID=g11167.t1.stop1;Parent=g11167.t1;
OW569404.1_Cistogaster_globosa_genome_assembly,_chromosome:_2	AUGUSTUS	CDS	50939090	50939226	1	-	2	ID=g11167.t1.CDS1;Parent=g11167.t1;
OW569404.1_Cistogaster_globosa_genome_assembly,_chromosome:_2	AUGUSTUS	exon	50939090	50939226	.	-	.	ID=g11167.t1.exon1;Parent=g11167.t1;
OW569404.1_Cistogaster_globosa_genome_assembly,_chromosome:_2	AUGUSTUS	intron	50939227	50939286	1	-	.	ID=g11167.t1.intron1;Parent=g11167.t1;
OW569404.1_Cistogaster_globosa_genome_assembly,_chromosome:_2	AUGUSTUS	CDS	50939287	50939431	0.79	-	0	ID=g11167.t1.CDS2;Parent=g11167.t1;
OW569404.1_Cistogaster_globosa_genome_assembly,_chromosome:_2	AUGUSTUS	exon	50939287	50939431	.	-	.	ID=g11167.t1.exon2;Parent=g11167.t1;
OW569404.1_Cistogaster_globosa_genome_assembly,_chromosome:_2	AUGUSTUS	intron	50939432	50939487	1	-	.	ID=g11167.t1.intron2;Parent=g11167.t1;
OW569404.1_Cistogaster_globosa_genome_assembly,_chromosome:_2	AUGUSTUS	CDS	50939488	50939503	0.79	-	1	ID=g11167.t1.CDS3;Parent=g11167.t1;
OW569404.1_Cistogaster_globosa_genome_assembly,_chromosome:_2	AUGUSTUS	exon	50939488	50939503	.	-	.	ID=g11167.t1.exon3;Parent=g11167.t1;
OW569404.1_Cistogaster_globosa_genome_assembly,_chromosome:_2	AUGUSTUS	intron	50939504	50939565	0.78	-	.	ID=g11167.t1.intron3;Parent=g11167.t1;
OW569404.1_Cistogaster_globosa_genome_assembly,_chromosome:_2	AUGUSTUS	CDS	50939566	50939621	0.94	-	0	ID=g11167.t1.CDS4;Parent=g11167.t1;
OW569404.1_Cistogaster_globosa_genome_assembly,_chromosome:_2	AUGUSTUS	exon	50939566	50939621	.	-	.	ID=g11167.t1.exon4;Parent=g11167.t1;
OW569404.1_Cistogaster_globosa_genome_assembly,_chromosome:_2	AUGUSTUS	start_codon	50939619	50939621	.	-	0	ID=g11167.t1.start1;Parent=g11167.t1;
OW569404.1_Cistogaster_globosa_genome_assembly,_chromosome:_2	GeneMark.hmm3	gene	50939817	50940039	.	-	.	ID=g11168;
OW569404.1_Cistogaster_globosa_genome_assembly,_chromosome:_2	GeneMark.hmm3	mRNA	50939817	50940039	.	-	.	ID=g11168.t1;Parent=g11168;
OW569404.1_Cistogaster_globosa_genome_assembly,_chromosome:_2	GeneMark.hmm3	stop_codon	50939817	50939819	.	-	0	ID=g11168.t1.stop1;Parent=g11168.t1;
OW569404.1_Cistogaster_globosa_genome_assembly,_chromosome:_2	GeneMark.hmm3	CDS	50939817	50939865	.	-	1	ID=g11168.t1.CDS1;Parent=g11168.t1;
OW569404.1_Cistogaster_globosa_genome_assembly,_chromosome:_2	GeneMark.hmm3	exon	50939817	50939865	0	-	.	ID=g11168.t1.exon1;Parent=g11168.t1;
OW569404.1_Cistogaster_globosa_genome_assembly,_chromosome:_2	GeneMark.hmm3	intron	50939866	50939920	.	-	0	ID=g11168.t1.intron1;Parent=g11168.t1;
OW569404.1_Cistogaster_globosa_genome_assembly,_chromosome:_2	GeneMark.hmm3	CDS	50939921	50940039	.	-	0	ID=g11168.t1.CDS2;Parent=g11168.t1;
OW569404.1_Cistogaster_globosa_genome_assembly,_chromosome:_2	GeneMark.hmm3	exon	50939921	50940039	0	-	.	ID=g11168.t1.exon2;Parent=g11168.t1;
OW569404.1_Cistogaster_globosa_genome_assembly,_chromosome:_2	GeneMark.hmm3	start_codon	50940037	50940039	.	-	0	ID=g11168.t1.start1;Parent=g11168.t1;
OW569404.1_Cistogaster_globosa_genome_assembly,_chromosome:_2	AUGUSTUS	gene	50987628	50988202	.	+	.	ID=g11169;
OW569404.1_Cistogaster_globosa_genome_assembly,_chromosome:_2	AUGUSTUS	mRNA	50987628	50988202	0.53	+	.	ID=g11169.t1;Parent=g11169;
OW569404.1_Cistogaster_globosa_genome_assembly,_chromosome:_2	AUGUSTUS	start_codon	50987628	50987630	.	+	0	ID=g11169.t1.start1;Parent=g11169.t1;
OW569404.1_Cistogaster_globosa_genome_assembly,_chromosome:_2	AUGUSTUS	CDS	50987628	50987677	0.58	+	0	ID=g11169.t1.CDS1;Parent=g11169.t1;
OW569404.1_Cistogaster_globosa_genome_assembly,_chromosome:_2	AUGUSTUS	exon	50987628	50987677	.	+	.	ID=g11169.t1.exon1;Parent=g11169.t1;
OW569404.1_Cistogaster_globosa_genome_assembly,_chromosome:_2	AUGUSTUS	intron	50987678	50988045	0.8	+	.	ID=g11169.t1.intron1;Parent=g11169.t1;
OW569404.1_Cistogaster_globosa_genome_assembly,_chromosome:_2	AUGUSTUS	CDS	50988046	50988202	0.85	+	1	ID=g11169.t1.CDS2;Parent=g11169.t1;
OW569404.1_Cistogaster_globosa_genome_assembly,_chromosome:_2	AUGUSTUS	exon	50988046	50988202	.	+	.	ID=g11169.t1.exon2;Parent=g11169.t1;
OW569404.1_Cistogaster_globosa_genome_assembly,_chromosome:_2	AUGUSTUS	stop_codon	50988200	50988202	.	+	0	ID=g11169.t1.stop1;Parent=g11169.t1;
OW569404.1_Cistogaster_globosa_genome_assembly,_chromosome:_2	AUGUSTUS	gene	51003774	51013785	.	+	.	ID=g11170;
OW569404.1_Cistogaster_globosa_genome_assembly,_chromosome:_2	AUGUSTUS	mRNA	51003774	51013785	0.36	+	.	ID=g11170.t1;Parent=g11170;
OW569404.1_Cistogaster_globosa_genome_assembly,_chromosome:_2	AUGUSTUS	start_codon	51003774	51003776	.	+	0	ID=g11170.t1.start1;Parent=g11170.t1;
OW569404.1_Cistogaster_globosa_genome_assembly,_chromosome:_2	AUGUSTUS	CDS	51003774	51003849	0.92	+	0	ID=g11170.t1.CDS1;Parent=g11170.t1;
OW569404.1_Cistogaster_globosa_genome_assembly,_chromosome:_2	AUGUSTUS	exon	51003774	51003849	.	+	.	ID=g11170.t1.exon1;Parent=g11170.t1;
OW569404.1_Cistogaster_globosa_genome_assembly,_chromosome:_2	AUGUSTUS	intron	51003850	51011555	0.51	+	.	ID=g11170.t1.intron1;Parent=g11170.t1;
OW569404.1_Cistogaster_globosa_genome_assembly,_chromosome:_2	AUGUSTUS	CDS	51011556	51011734	0.41	+	2	ID=g11170.t1.CDS2;Parent=g11170.t1;
OW569404.1_Cistogaster_globosa_genome_assembly,_chromosome:_2	AUGUSTUS	exon	51011556	51011734	.	+	.	ID=g11170.t1.exon2;Parent=g11170.t1;
OW569404.1_Cistogaster_globosa_genome_assembly,_chromosome:_2	AUGUSTUS	intron	51011735	51013314	0.73	+	.	ID=g11170.t1.intron2;Parent=g11170.t1;
OW569404.1_Cistogaster_globosa_genome_assembly,_chromosome:_2	AUGUSTUS	CDS	51013315	51013785	0.72	+	0	ID=g11170.t1.CDS3;Parent=g11170.t1;
OW569404.1_Cistogaster_globosa_genome_assembly,_chromosome:_2	AUGUSTUS	exon	51013315	51013785	.	+	.	ID=g11170.t1.exon3;Parent=g11170.t1;
OW569404.1_Cistogaster_globosa_genome_assembly,_chromosome:_2	AUGUSTUS	stop_codon	51013783	51013785	.	+	0	ID=g11170.t1.stop1;Parent=g11170.t1;
OW569404.1_Cistogaster_globosa_genome_assembly,_chromosome:_2	AUGUSTUS	gene	51049666	51051066	.	-	.	ID=g11171;
OW569404.1_Cistogaster_globosa_genome_assembly,_chromosome:_2	AUGUSTUS	mRNA	51049666	51051066	0.98	-	.	ID=g11171.t1;Parent=g11171;
OW569404.1_Cistogaster_globosa_genome_assembly,_chromosome:_2	AUGUSTUS	stop_codon	51049666	51049668	.	-	0	ID=g11171.t1.stop1;Parent=g11171.t1;
OW569404.1_Cistogaster_globosa_genome_assembly,_chromosome:_2	AUGUSTUS	CDS	51049666	51049830	1	-	0	ID=g11171.t1.CDS1;Parent=g11171.t1;
OW569404.1_Cistogaster_globosa_genome_assembly,_chromosome:_2	AUGUSTUS	exon	51049666	51049830	.	-	.	ID=g11171.t1.exon1;Parent=g11171.t1;
OW569404.1_Cistogaster_globosa_genome_assembly,_chromosome:_2	AUGUSTUS	intron	51049831	51049891	1	-	.	ID=g11171.t1.intron1;Parent=g11171.t1;
OW569404.1_Cistogaster_globosa_genome_assembly,_chromosome:_2	AUGUSTUS	CDS	51049892	51049922	0.99	-	1	ID=g11171.t1.CDS2;Parent=g11171.t1;
OW569404.1_Cistogaster_globosa_genome_assembly,_chromosome:_2	AUGUSTUS	exon	51049892	51049922	.	-	.	ID=g11171.t1.exon2;Parent=g11171.t1;
OW569404.1_Cistogaster_globosa_genome_assembly,_chromosome:_2	AUGUSTUS	intron	51049923	51049978	0.99	-	.	ID=g11171.t1.intron2;Parent=g11171.t1;
OW569404.1_Cistogaster_globosa_genome_assembly,_chromosome:_2	AUGUSTUS	CDS	51049979	51051066	0.98	-	0	ID=g11171.t1.CDS3;Parent=g11171.t1;
OW569404.1_Cistogaster_globosa_genome_assembly,_chromosome:_2	AUGUSTUS	exon	51049979	51051066	.	-	.	ID=g11171.t1.exon3;Parent=g11171.t1;
OW569404.1_Cistogaster_globosa_genome_assembly,_chromosome:_2	AUGUSTUS	start_codon	51051064	51051066	.	-	0	ID=g11171.t1.start1;Parent=g11171.t1;
OW569404.1_Cistogaster_globosa_genome_assembly,_chromosome:_2	AUGUSTUS	gene	51086148	51086459	.	+	.	ID=g11172;
OW569404.1_Cistogaster_globosa_genome_assembly,_chromosome:_2	AUGUSTUS	mRNA	51086148	51086459	1	+	.	ID=g11172.t1;Parent=g11172;
OW569404.1_Cistogaster_globosa_genome_assembly,_chromosome:_2	AUGUSTUS	start_codon	51086148	51086150	.	+	0	ID=g11172.t1.start1;Parent=g11172.t1;
OW569404.1_Cistogaster_globosa_genome_assembly,_chromosome:_2	AUGUSTUS	CDS	51086148	51086459	1	+	0	ID=g11172.t1.CDS1;Parent=g11172.t1;
OW569404.1_Cistogaster_globosa_genome_assembly,_chromosome:_2	AUGUSTUS	exon	51086148	51086459	.	+	.	ID=g11172.t1.exon1;Parent=g11172.t1;
OW569404.1_Cistogaster_globosa_genome_assembly,_chromosome:_2	AUGUSTUS	stop_codon	51086457	51086459	.	+	0	ID=g11172.t1.stop1;Parent=g11172.t1;
OW569404.1_Cistogaster_globosa_genome_assembly,_chromosome:_2	AUGUSTUS	gene	51086852	51087374	.	+	.	ID=g11173;
OW569404.1_Cistogaster_globosa_genome_assembly,_chromosome:_2	AUGUSTUS	mRNA	51087171	51087374	0.88	+	.	ID=g11173.t1;Parent=g11173;
OW569404.1_Cistogaster_globosa_genome_assembly,_chromosome:_2	AUGUSTUS	start_codon	51087171	51087173	.	+	0	ID=g11173.t1.start1;Parent=g11173.t1;
OW569404.1_Cistogaster_globosa_genome_assembly,_chromosome:_2	AUGUSTUS	CDS	51087171	51087374	0.88	+	0	ID=g11173.t1.CDS1;Parent=g11173.t1;
OW569404.1_Cistogaster_globosa_genome_assembly,_chromosome:_2	AUGUSTUS	exon	51087171	51087374	.	+	.	ID=g11173.t1.exon1;Parent=g11173.t1;
OW569404.1_Cistogaster_globosa_genome_assembly,_chromosome:_2	AUGUSTUS	stop_codon	51087372	51087374	.	+	0	ID=g11173.t1.stop1;Parent=g11173.t1;
OW569404.1_Cistogaster_globosa_genome_assembly,_chromosome:_2	AUGUSTUS	mRNA	51086852	51087374	0.77	+	.	ID=g11173.t2;Parent=g11173;
OW569404.1_Cistogaster_globosa_genome_assembly,_chromosome:_2	AUGUSTUS	start_codon	51086852	51086854	.	+	0	ID=g11173.t2.start1;Parent=g11173.t2;
OW569404.1_Cistogaster_globosa_genome_assembly,_chromosome:_2	AUGUSTUS	CDS	51086852	51087067	0.77	+	0	ID=g11173.t2.CDS1;Parent=g11173.t2;
OW569404.1_Cistogaster_globosa_genome_assembly,_chromosome:_2	AUGUSTUS	exon	51086852	51087067	.	+	.	ID=g11173.t2.exon1;Parent=g11173.t2;
OW569404.1_Cistogaster_globosa_genome_assembly,_chromosome:_2	AUGUSTUS	intron	51087068	51087128	0.77	+	.	ID=g11173.t2.intron1;Parent=g11173.t2;
OW569404.1_Cistogaster_globosa_genome_assembly,_chromosome:_2	AUGUSTUS	CDS	51087129	51087374	0.77	+	0	ID=g11173.t2.CDS2;Parent=g11173.t2;
OW569404.1_Cistogaster_globosa_genome_assembly,_chromosome:_2	AUGUSTUS	exon	51087129	51087374	.	+	.	ID=g11173.t2.exon2;Parent=g11173.t2;
OW569404.1_Cistogaster_globosa_genome_assembly,_chromosome:_2	AUGUSTUS	stop_codon	51087372	51087374	.	+	0	ID=g11173.t2.stop1;Parent=g11173.t2;
OW569404.1_Cistogaster_globosa_genome_assembly,_chromosome:_2	AUGUSTUS	gene	51087755	51088134	.	-	.	ID=g11174;
OW569404.1_Cistogaster_globosa_genome_assembly,_chromosome:_2	AUGUSTUS	mRNA	51087755	51088134	1	-	.	ID=g11174.t1;Parent=g11174;
OW569404.1_Cistogaster_globosa_genome_assembly,_chromosome:_2	AUGUSTUS	stop_codon	51087755	51087757	.	-	0	ID=g11174.t1.stop1;Parent=g11174.t1;
OW569404.1_Cistogaster_globosa_genome_assembly,_chromosome:_2	AUGUSTUS	CDS	51087755	51087947	1	-	1	ID=g11174.t1.CDS1;Parent=g11174.t1;
OW569404.1_Cistogaster_globosa_genome_assembly,_chromosome:_2	AUGUSTUS	exon	51087755	51087947	.	-	.	ID=g11174.t1.exon1;Parent=g11174.t1;
OW569404.1_Cistogaster_globosa_genome_assembly,_chromosome:_2	AUGUSTUS	intron	51087948	51088018	1	-	.	ID=g11174.t1.intron1;Parent=g11174.t1;
OW569404.1_Cistogaster_globosa_genome_assembly,_chromosome:_2	AUGUSTUS	CDS	51088019	51088134	1	-	0	ID=g11174.t1.CDS2;Parent=g11174.t1;
OW569404.1_Cistogaster_globosa_genome_assembly,_chromosome:_2	AUGUSTUS	exon	51088019	51088134	.	-	.	ID=g11174.t1.exon2;Parent=g11174.t1;
OW569404.1_Cistogaster_globosa_genome_assembly,_chromosome:_2	AUGUSTUS	start_codon	51088132	51088134	.	-	0	ID=g11174.t1.start1;Parent=g11174.t1;
OW569404.1_Cistogaster_globosa_genome_assembly,_chromosome:_2	AUGUSTUS	gene	51093105	51102161	.	+	.	ID=g11175;
OW569404.1_Cistogaster_globosa_genome_assembly,_chromosome:_2	AUGUSTUS	mRNA	51093105	51102161	1	+	.	ID=g11175.t1;Parent=g11175;
OW569404.1_Cistogaster_globosa_genome_assembly,_chromosome:_2	AUGUSTUS	start_codon	51093105	51093107	.	+	0	ID=g11175.t1.start1;Parent=g11175.t1;
OW569404.1_Cistogaster_globosa_genome_assembly,_chromosome:_2	AUGUSTUS	CDS	51093105	51093195	1	+	0	ID=g11175.t1.CDS1;Parent=g11175.t1;
OW569404.1_Cistogaster_globosa_genome_assembly,_chromosome:_2	AUGUSTUS	exon	51093105	51093195	.	+	.	ID=g11175.t1.exon1;Parent=g11175.t1;
OW569404.1_Cistogaster_globosa_genome_assembly,_chromosome:_2	AUGUSTUS	intron	51093196	51100072	1	+	.	ID=g11175.t1.intron1;Parent=g11175.t1;
OW569404.1_Cistogaster_globosa_genome_assembly,_chromosome:_2	AUGUSTUS	CDS	51100073	51100306	1	+	2	ID=g11175.t1.CDS2;Parent=g11175.t1;
OW569404.1_Cistogaster_globosa_genome_assembly,_chromosome:_2	AUGUSTUS	exon	51100073	51100306	.	+	.	ID=g11175.t1.exon2;Parent=g11175.t1;
OW569404.1_Cistogaster_globosa_genome_assembly,_chromosome:_2	AUGUSTUS	intron	51100307	51100367	1	+	.	ID=g11175.t1.intron2;Parent=g11175.t1;
OW569404.1_Cistogaster_globosa_genome_assembly,_chromosome:_2	AUGUSTUS	CDS	51100368	51100494	1	+	2	ID=g11175.t1.CDS3;Parent=g11175.t1;
OW569404.1_Cistogaster_globosa_genome_assembly,_chromosome:_2	AUGUSTUS	exon	51100368	51100494	.	+	.	ID=g11175.t1.exon3;Parent=g11175.t1;
OW569404.1_Cistogaster_globosa_genome_assembly,_chromosome:_2	AUGUSTUS	intron	51100495	51100551	1	+	.	ID=g11175.t1.intron3;Parent=g11175.t1;
OW569404.1_Cistogaster_globosa_genome_assembly,_chromosome:_2	AUGUSTUS	CDS	51100552	51100731	1	+	1	ID=g11175.t1.CDS4;Parent=g11175.t1;
OW569404.1_Cistogaster_globosa_genome_assembly,_chromosome:_2	AUGUSTUS	exon	51100552	51100731	.	+	.	ID=g11175.t1.exon4;Parent=g11175.t1;
OW569404.1_Cistogaster_globosa_genome_assembly,_chromosome:_2	AUGUSTUS	intron	51100732	51100795	1	+	.	ID=g11175.t1.intron4;Parent=g11175.t1;
OW569404.1_Cistogaster_globosa_genome_assembly,_chromosome:_2	AUGUSTUS	CDS	51100796	51102161	1	+	1	ID=g11175.t1.CDS5;Parent=g11175.t1;
OW569404.1_Cistogaster_globosa_genome_assembly,_chromosome:_2	AUGUSTUS	exon	51100796	51102161	.	+	.	ID=g11175.t1.exon5;Parent=g11175.t1;
OW569404.1_Cistogaster_globosa_genome_assembly,_chromosome:_2	AUGUSTUS	stop_codon	51102159	51102161	.	+	0	ID=g11175.t1.stop1;Parent=g11175.t1;
OW569404.1_Cistogaster_globosa_genome_assembly,_chromosome:_2	AUGUSTUS	gene	51120061	51120942	.	+	.	ID=g11176;
OW569404.1_Cistogaster_globosa_genome_assembly,_chromosome:_2	AUGUSTUS	mRNA	51120061	51120942	1	+	.	ID=g11176.t1;Parent=g11176;
OW569404.1_Cistogaster_globosa_genome_assembly,_chromosome:_2	AUGUSTUS	start_codon	51120061	51120063	.	+	0	ID=g11176.t1.start1;Parent=g11176.t1;
OW569404.1_Cistogaster_globosa_genome_assembly,_chromosome:_2	AUGUSTUS	CDS	51120061	51120664	1	+	0	ID=g11176.t1.CDS1;Parent=g11176.t1;
OW569404.1_Cistogaster_globosa_genome_assembly,_chromosome:_2	AUGUSTUS	exon	51120061	51120664	.	+	.	ID=g11176.t1.exon1;Parent=g11176.t1;
OW569404.1_Cistogaster_globosa_genome_assembly,_chromosome:_2	AUGUSTUS	intron	51120665	51120715	1	+	.	ID=g11176.t1.intron1;Parent=g11176.t1;
OW569404.1_Cistogaster_globosa_genome_assembly,_chromosome:_2	AUGUSTUS	CDS	51120716	51120942	1	+	2	ID=g11176.t1.CDS2;Parent=g11176.t1;
OW569404.1_Cistogaster_globosa_genome_assembly,_chromosome:_2	AUGUSTUS	exon	51120716	51120942	.	+	.	ID=g11176.t1.exon2;Parent=g11176.t1;
OW569404.1_Cistogaster_globosa_genome_assembly,_chromosome:_2	AUGUSTUS	stop_codon	51120940	51120942	.	+	0	ID=g11176.t1.stop1;Parent=g11176.t1;
OW569404.1_Cistogaster_globosa_genome_assembly,_chromosome:_2	AUGUSTUS	gene	51122946	51123731	.	+	.	ID=g11177;
OW569404.1_Cistogaster_globosa_genome_assembly,_chromosome:_2	AUGUSTUS	mRNA	51122946	51123731	1	+	.	ID=g11177.t1;Parent=g11177;
OW569404.1_Cistogaster_globosa_genome_assembly,_chromosome:_2	AUGUSTUS	start_codon	51122946	51122948	.	+	0	ID=g11177.t1.start1;Parent=g11177.t1;
OW569404.1_Cistogaster_globosa_genome_assembly,_chromosome:_2	AUGUSTUS	CDS	51122946	51123080	1	+	0	ID=g11177.t1.CDS1;Parent=g11177.t1;
OW569404.1_Cistogaster_globosa_genome_assembly,_chromosome:_2	AUGUSTUS	exon	51122946	51123080	.	+	.	ID=g11177.t1.exon1;Parent=g11177.t1;
OW569404.1_Cistogaster_globosa_genome_assembly,_chromosome:_2	AUGUSTUS	intron	51123081	51123143	1	+	.	ID=g11177.t1.intron1;Parent=g11177.t1;
OW569404.1_Cistogaster_globosa_genome_assembly,_chromosome:_2	AUGUSTUS	CDS	51123144	51123626	1	+	0	ID=g11177.t1.CDS2;Parent=g11177.t1;
OW569404.1_Cistogaster_globosa_genome_assembly,_chromosome:_2	AUGUSTUS	exon	51123144	51123626	.	+	.	ID=g11177.t1.exon2;Parent=g11177.t1;
OW569404.1_Cistogaster_globosa_genome_assembly,_chromosome:_2	AUGUSTUS	intron	51123627	51123695	1	+	.	ID=g11177.t1.intron2;Parent=g11177.t1;
OW569404.1_Cistogaster_globosa_genome_assembly,_chromosome:_2	AUGUSTUS	CDS	51123696	51123731	1	+	0	ID=g11177.t1.CDS3;Parent=g11177.t1;
OW569404.1_Cistogaster_globosa_genome_assembly,_chromosome:_2	AUGUSTUS	exon	51123696	51123731	.	+	.	ID=g11177.t1.exon3;Parent=g11177.t1;
OW569404.1_Cistogaster_globosa_genome_assembly,_chromosome:_2	AUGUSTUS	stop_codon	51123729	51123731	.	+	0	ID=g11177.t1.stop1;Parent=g11177.t1;
OW569404.1_Cistogaster_globosa_genome_assembly,_chromosome:_2	AUGUSTUS	gene	51190136	51192209	.	-	.	ID=g11178;
OW569404.1_Cistogaster_globosa_genome_assembly,_chromosome:_2	AUGUSTUS	mRNA	51190136	51192209	0.99	-	.	ID=g11178.t1;Parent=g11178;
OW569404.1_Cistogaster_globosa_genome_assembly,_chromosome:_2	AUGUSTUS	stop_codon	51190136	51190138	.	-	0	ID=g11178.t1.stop1;Parent=g11178.t1;
OW569404.1_Cistogaster_globosa_genome_assembly,_chromosome:_2	AUGUSTUS	CDS	51190136	51190330	1	-	0	ID=g11178.t1.CDS1;Parent=g11178.t1;
OW569404.1_Cistogaster_globosa_genome_assembly,_chromosome:_2	AUGUSTUS	exon	51190136	51190330	.	-	.	ID=g11178.t1.exon1;Parent=g11178.t1;
OW569404.1_Cistogaster_globosa_genome_assembly,_chromosome:_2	AUGUSTUS	intron	51190331	51190393	1	-	.	ID=g11178.t1.intron1;Parent=g11178.t1;
OW569404.1_Cistogaster_globosa_genome_assembly,_chromosome:_2	AUGUSTUS	CDS	51190394	51190767	1	-	2	ID=g11178.t1.CDS2;Parent=g11178.t1;
OW569404.1_Cistogaster_globosa_genome_assembly,_chromosome:_2	AUGUSTUS	exon	51190394	51190767	.	-	.	ID=g11178.t1.exon2;Parent=g11178.t1;
OW569404.1_Cistogaster_globosa_genome_assembly,_chromosome:_2	AUGUSTUS	intron	51190768	51190829	1	-	.	ID=g11178.t1.intron2;Parent=g11178.t1;
OW569404.1_Cistogaster_globosa_genome_assembly,_chromosome:_2	AUGUSTUS	CDS	51190830	51191878	1	-	1	ID=g11178.t1.CDS3;Parent=g11178.t1;
OW569404.1_Cistogaster_globosa_genome_assembly,_chromosome:_2	AUGUSTUS	exon	51190830	51191878	.	-	.	ID=g11178.t1.exon3;Parent=g11178.t1;
OW569404.1_Cistogaster_globosa_genome_assembly,_chromosome:_2	AUGUSTUS	intron	51191879	51192177	0.99	-	.	ID=g11178.t1.intron3;Parent=g11178.t1;
OW569404.1_Cistogaster_globosa_genome_assembly,_chromosome:_2	AUGUSTUS	CDS	51192178	51192209	0.99	-	0	ID=g11178.t1.CDS4;Parent=g11178.t1;
OW569404.1_Cistogaster_globosa_genome_assembly,_chromosome:_2	AUGUSTUS	exon	51192178	51192209	.	-	.	ID=g11178.t1.exon4;Parent=g11178.t1;
OW569404.1_Cistogaster_globosa_genome_assembly,_chromosome:_2	AUGUSTUS	start_codon	51192207	51192209	.	-	0	ID=g11178.t1.start1;Parent=g11178.t1;
OW569404.1_Cistogaster_globosa_genome_assembly,_chromosome:_2	AUGUSTUS	gene	51194555	51195319	.	+	.	ID=g11179;
OW569404.1_Cistogaster_globosa_genome_assembly,_chromosome:_2	AUGUSTUS	mRNA	51194555	51195319	1	+	.	ID=g11179.t1;Parent=g11179;
OW569404.1_Cistogaster_globosa_genome_assembly,_chromosome:_2	AUGUSTUS	start_codon	51194555	51194557	.	+	0	ID=g11179.t1.start1;Parent=g11179.t1;
OW569404.1_Cistogaster_globosa_genome_assembly,_chromosome:_2	AUGUSTUS	CDS	51194555	51195319	1	+	0	ID=g11179.t1.CDS1;Parent=g11179.t1;
OW569404.1_Cistogaster_globosa_genome_assembly,_chromosome:_2	AUGUSTUS	exon	51194555	51195319	.	+	.	ID=g11179.t1.exon1;Parent=g11179.t1;
OW569404.1_Cistogaster_globosa_genome_assembly,_chromosome:_2	AUGUSTUS	stop_codon	51195317	51195319	.	+	0	ID=g11179.t1.stop1;Parent=g11179.t1;
OW569404.1_Cistogaster_globosa_genome_assembly,_chromosome:_2	AUGUSTUS	gene	51203575	51203893	.	+	.	ID=g11180;
OW569404.1_Cistogaster_globosa_genome_assembly,_chromosome:_2	AUGUSTUS	mRNA	51203575	51203893	1	+	.	ID=g11180.t1;Parent=g11180;
OW569404.1_Cistogaster_globosa_genome_assembly,_chromosome:_2	AUGUSTUS	start_codon	51203575	51203577	.	+	0	ID=g11180.t1.start1;Parent=g11180.t1;
OW569404.1_Cistogaster_globosa_genome_assembly,_chromosome:_2	AUGUSTUS	CDS	51203575	51203593	1	+	0	ID=g11180.t1.CDS1;Parent=g11180.t1;
OW569404.1_Cistogaster_globosa_genome_assembly,_chromosome:_2	AUGUSTUS	exon	51203575	51203593	.	+	.	ID=g11180.t1.exon1;Parent=g11180.t1;
OW569404.1_Cistogaster_globosa_genome_assembly,_chromosome:_2	AUGUSTUS	intron	51203594	51203648	1	+	.	ID=g11180.t1.intron1;Parent=g11180.t1;
OW569404.1_Cistogaster_globosa_genome_assembly,_chromosome:_2	AUGUSTUS	CDS	51203649	51203893	1	+	2	ID=g11180.t1.CDS2;Parent=g11180.t1;
OW569404.1_Cistogaster_globosa_genome_assembly,_chromosome:_2	AUGUSTUS	exon	51203649	51203893	.	+	.	ID=g11180.t1.exon2;Parent=g11180.t1;
OW569404.1_Cistogaster_globosa_genome_assembly,_chromosome:_2	AUGUSTUS	stop_codon	51203891	51203893	.	+	0	ID=g11180.t1.stop1;Parent=g11180.t1;
OW569404.1_Cistogaster_globosa_genome_assembly,_chromosome:_2	AUGUSTUS	gene	51204687	51204992	.	+	.	ID=g11181;
OW569404.1_Cistogaster_globosa_genome_assembly,_chromosome:_2	AUGUSTUS	mRNA	51204687	51204992	0.63	+	.	ID=g11181.t1;Parent=g11181;
OW569404.1_Cistogaster_globosa_genome_assembly,_chromosome:_2	AUGUSTUS	start_codon	51204687	51204689	.	+	0	ID=g11181.t1.start1;Parent=g11181.t1;
OW569404.1_Cistogaster_globosa_genome_assembly,_chromosome:_2	AUGUSTUS	CDS	51204687	51204992	0.63	+	0	ID=g11181.t1.CDS1;Parent=g11181.t1;
OW569404.1_Cistogaster_globosa_genome_assembly,_chromosome:_2	AUGUSTUS	exon	51204687	51204992	.	+	.	ID=g11181.t1.exon1;Parent=g11181.t1;
OW569404.1_Cistogaster_globosa_genome_assembly,_chromosome:_2	AUGUSTUS	stop_codon	51204990	51204992	.	+	0	ID=g11181.t1.stop1;Parent=g11181.t1;
OW569404.1_Cistogaster_globosa_genome_assembly,_chromosome:_2	AUGUSTUS	gene	51239522	51239989	.	-	.	ID=g11182;
OW569404.1_Cistogaster_globosa_genome_assembly,_chromosome:_2	AUGUSTUS	mRNA	51239522	51239989	1	-	.	ID=g11182.t1;Parent=g11182;
OW569404.1_Cistogaster_globosa_genome_assembly,_chromosome:_2	AUGUSTUS	stop_codon	51239522	51239524	.	-	0	ID=g11182.t1.stop1;Parent=g11182.t1;
OW569404.1_Cistogaster_globosa_genome_assembly,_chromosome:_2	AUGUSTUS	CDS	51239522	51239716	1	-	0	ID=g11182.t1.CDS1;Parent=g11182.t1;
OW569404.1_Cistogaster_globosa_genome_assembly,_chromosome:_2	AUGUSTUS	exon	51239522	51239716	.	-	.	ID=g11182.t1.exon1;Parent=g11182.t1;
OW569404.1_Cistogaster_globosa_genome_assembly,_chromosome:_2	AUGUSTUS	intron	51239717	51239779	1	-	.	ID=g11182.t1.intron1;Parent=g11182.t1;
OW569404.1_Cistogaster_globosa_genome_assembly,_chromosome:_2	AUGUSTUS	CDS	51239780	51239989	1	-	0	ID=g11182.t1.CDS2;Parent=g11182.t1;
OW569404.1_Cistogaster_globosa_genome_assembly,_chromosome:_2	AUGUSTUS	exon	51239780	51239989	.	-	.	ID=g11182.t1.exon2;Parent=g11182.t1;
OW569404.1_Cistogaster_globosa_genome_assembly,_chromosome:_2	AUGUSTUS	start_codon	51239987	51239989	.	-	0	ID=g11182.t1.start1;Parent=g11182.t1;
OW569404.1_Cistogaster_globosa_genome_assembly,_chromosome:_2	AUGUSTUS	gene	51240472	51241595	.	-	.	ID=g11183;
OW569404.1_Cistogaster_globosa_genome_assembly,_chromosome:_2	AUGUSTUS	mRNA	51240472	51241595	0.67	-	.	ID=g11183.t1;Parent=g11183;
OW569404.1_Cistogaster_globosa_genome_assembly,_chromosome:_2	AUGUSTUS	stop_codon	51240472	51240474	.	-	0	ID=g11183.t1.stop1;Parent=g11183.t1;
OW569404.1_Cistogaster_globosa_genome_assembly,_chromosome:_2	AUGUSTUS	CDS	51240472	51240518	0.71	-	2	ID=g11183.t1.CDS1;Parent=g11183.t1;
OW569404.1_Cistogaster_globosa_genome_assembly,_chromosome:_2	AUGUSTUS	exon	51240472	51240518	.	-	.	ID=g11183.t1.exon1;Parent=g11183.t1;
OW569404.1_Cistogaster_globosa_genome_assembly,_chromosome:_2	AUGUSTUS	intron	51240519	51240785	0.67	-	.	ID=g11183.t1.intron1;Parent=g11183.t1;
OW569404.1_Cistogaster_globosa_genome_assembly,_chromosome:_2	AUGUSTUS	CDS	51240786	51241264	0.67	-	1	ID=g11183.t1.CDS2;Parent=g11183.t1;
OW569404.1_Cistogaster_globosa_genome_assembly,_chromosome:_2	AUGUSTUS	exon	51240786	51241264	.	-	.	ID=g11183.t1.exon2;Parent=g11183.t1;
OW569404.1_Cistogaster_globosa_genome_assembly,_chromosome:_2	AUGUSTUS	intron	51241265	51241563	1	-	.	ID=g11183.t1.intron2;Parent=g11183.t1;
OW569404.1_Cistogaster_globosa_genome_assembly,_chromosome:_2	AUGUSTUS	CDS	51241564	51241595	1	-	0	ID=g11183.t1.CDS3;Parent=g11183.t1;
OW569404.1_Cistogaster_globosa_genome_assembly,_chromosome:_2	AUGUSTUS	exon	51241564	51241595	.	-	.	ID=g11183.t1.exon3;Parent=g11183.t1;
OW569404.1_Cistogaster_globosa_genome_assembly,_chromosome:_2	AUGUSTUS	start_codon	51241593	51241595	.	-	0	ID=g11183.t1.start1;Parent=g11183.t1;
OW569404.1_Cistogaster_globosa_genome_assembly,_chromosome:_2	AUGUSTUS	gene	51244584	51245201	.	+	.	ID=g11184;
OW569404.1_Cistogaster_globosa_genome_assembly,_chromosome:_2	AUGUSTUS	mRNA	51244584	51245201	0.92	+	.	ID=g11184.t1;Parent=g11184;
OW569404.1_Cistogaster_globosa_genome_assembly,_chromosome:_2	AUGUSTUS	start_codon	51244584	51244586	.	+	0	ID=g11184.t1.start1;Parent=g11184.t1;
OW569404.1_Cistogaster_globosa_genome_assembly,_chromosome:_2	AUGUSTUS	CDS	51244584	51245201	0.92	+	0	ID=g11184.t1.CDS1;Parent=g11184.t1;
OW569404.1_Cistogaster_globosa_genome_assembly,_chromosome:_2	AUGUSTUS	exon	51244584	51245201	.	+	.	ID=g11184.t1.exon1;Parent=g11184.t1;
OW569404.1_Cistogaster_globosa_genome_assembly,_chromosome:_2	AUGUSTUS	stop_codon	51245199	51245201	.	+	0	ID=g11184.t1.stop1;Parent=g11184.t1;
OW569404.1_Cistogaster_globosa_genome_assembly,_chromosome:_2	AUGUSTUS	gene	51245729	51249170	.	+	.	ID=g11185;
OW569404.1_Cistogaster_globosa_genome_assembly,_chromosome:_2	AUGUSTUS	mRNA	51245729	51249170	0.65	+	.	ID=g11185.t1;Parent=g11185;
OW569404.1_Cistogaster_globosa_genome_assembly,_chromosome:_2	AUGUSTUS	start_codon	51245729	51245731	.	+	0	ID=g11185.t1.start1;Parent=g11185.t1;
OW569404.1_Cistogaster_globosa_genome_assembly,_chromosome:_2	AUGUSTUS	CDS	51245729	51245785	1	+	0	ID=g11185.t1.CDS1;Parent=g11185.t1;
OW569404.1_Cistogaster_globosa_genome_assembly,_chromosome:_2	AUGUSTUS	exon	51245729	51245785	.	+	.	ID=g11185.t1.exon1;Parent=g11185.t1;
OW569404.1_Cistogaster_globosa_genome_assembly,_chromosome:_2	AUGUSTUS	intron	51245786	51245832	1	+	.	ID=g11185.t1.intron1;Parent=g11185.t1;
OW569404.1_Cistogaster_globosa_genome_assembly,_chromosome:_2	AUGUSTUS	CDS	51245833	51247143	0.8	+	0	ID=g11185.t1.CDS2;Parent=g11185.t1;
OW569404.1_Cistogaster_globosa_genome_assembly,_chromosome:_2	AUGUSTUS	exon	51245833	51247143	.	+	.	ID=g11185.t1.exon2;Parent=g11185.t1;
OW569404.1_Cistogaster_globosa_genome_assembly,_chromosome:_2	AUGUSTUS	intron	51247144	51247248	0.81	+	.	ID=g11185.t1.intron2;Parent=g11185.t1;
OW569404.1_Cistogaster_globosa_genome_assembly,_chromosome:_2	AUGUSTUS	CDS	51247249	51248395	0.78	+	0	ID=g11185.t1.CDS3;Parent=g11185.t1;
OW569404.1_Cistogaster_globosa_genome_assembly,_chromosome:_2	AUGUSTUS	exon	51247249	51248395	.	+	.	ID=g11185.t1.exon3;Parent=g11185.t1;
OW569404.1_Cistogaster_globosa_genome_assembly,_chromosome:_2	AUGUSTUS	intron	51248396	51248451	0.83	+	.	ID=g11185.t1.intron3;Parent=g11185.t1;
OW569404.1_Cistogaster_globosa_genome_assembly,_chromosome:_2	AUGUSTUS	CDS	51248452	51249170	0.83	+	2	ID=g11185.t1.CDS4;Parent=g11185.t1;
OW569404.1_Cistogaster_globosa_genome_assembly,_chromosome:_2	AUGUSTUS	exon	51248452	51249170	.	+	.	ID=g11185.t1.exon4;Parent=g11185.t1;
OW569404.1_Cistogaster_globosa_genome_assembly,_chromosome:_2	AUGUSTUS	stop_codon	51249168	51249170	.	+	0	ID=g11185.t1.stop1;Parent=g11185.t1;
OW569404.1_Cistogaster_globosa_genome_assembly,_chromosome:_2	AUGUSTUS	gene	51253574	51253892	.	+	.	ID=g11186;
OW569404.1_Cistogaster_globosa_genome_assembly,_chromosome:_2	AUGUSTUS	mRNA	51253574	51253892	1	+	.	ID=g11186.t1;Parent=g11186;
OW569404.1_Cistogaster_globosa_genome_assembly,_chromosome:_2	AUGUSTUS	start_codon	51253574	51253576	.	+	0	ID=g11186.t1.start1;Parent=g11186.t1;
OW569404.1_Cistogaster_globosa_genome_assembly,_chromosome:_2	AUGUSTUS	CDS	51253574	51253592	1	+	0	ID=g11186.t1.CDS1;Parent=g11186.t1;
OW569404.1_Cistogaster_globosa_genome_assembly,_chromosome:_2	AUGUSTUS	exon	51253574	51253592	.	+	.	ID=g11186.t1.exon1;Parent=g11186.t1;
OW569404.1_Cistogaster_globosa_genome_assembly,_chromosome:_2	AUGUSTUS	intron	51253593	51253647	1	+	.	ID=g11186.t1.intron1;Parent=g11186.t1;
OW569404.1_Cistogaster_globosa_genome_assembly,_chromosome:_2	AUGUSTUS	CDS	51253648	51253892	1	+	2	ID=g11186.t1.CDS2;Parent=g11186.t1;
OW569404.1_Cistogaster_globosa_genome_assembly,_chromosome:_2	AUGUSTUS	exon	51253648	51253892	.	+	.	ID=g11186.t1.exon2;Parent=g11186.t1;
OW569404.1_Cistogaster_globosa_genome_assembly,_chromosome:_2	AUGUSTUS	stop_codon	51253890	51253892	.	+	0	ID=g11186.t1.stop1;Parent=g11186.t1;
OW569404.1_Cistogaster_globosa_genome_assembly,_chromosome:_2	AUGUSTUS	gene	51254669	51254974	.	+	.	ID=g11187;
OW569404.1_Cistogaster_globosa_genome_assembly,_chromosome:_2	AUGUSTUS	mRNA	51254669	51254974	0.36	+	.	ID=g11187.t1;Parent=g11187;
OW569404.1_Cistogaster_globosa_genome_assembly,_chromosome:_2	AUGUSTUS	start_codon	51254669	51254671	.	+	0	ID=g11187.t1.start1;Parent=g11187.t1;
OW569404.1_Cistogaster_globosa_genome_assembly,_chromosome:_2	AUGUSTUS	CDS	51254669	51254974	0.36	+	0	ID=g11187.t1.CDS1;Parent=g11187.t1;
OW569404.1_Cistogaster_globosa_genome_assembly,_chromosome:_2	AUGUSTUS	exon	51254669	51254974	.	+	.	ID=g11187.t1.exon1;Parent=g11187.t1;
OW569404.1_Cistogaster_globosa_genome_assembly,_chromosome:_2	AUGUSTUS	stop_codon	51254972	51254974	.	+	0	ID=g11187.t1.stop1;Parent=g11187.t1;
OW569404.1_Cistogaster_globosa_genome_assembly,_chromosome:_2	AUGUSTUS	gene	51265942	51266258	.	+	.	ID=g11188;
OW569404.1_Cistogaster_globosa_genome_assembly,_chromosome:_2	AUGUSTUS	mRNA	51265942	51266258	1	+	.	ID=g11188.t1;Parent=g11188;
OW569404.1_Cistogaster_globosa_genome_assembly,_chromosome:_2	AUGUSTUS	start_codon	51265942	51265944	.	+	0	ID=g11188.t1.start1;Parent=g11188.t1;
OW569404.1_Cistogaster_globosa_genome_assembly,_chromosome:_2	AUGUSTUS	CDS	51265942	51266002	1	+	0	ID=g11188.t1.CDS1;Parent=g11188.t1;
OW569404.1_Cistogaster_globosa_genome_assembly,_chromosome:_2	AUGUSTUS	exon	51265942	51266002	.	+	.	ID=g11188.t1.exon1;Parent=g11188.t1;
OW569404.1_Cistogaster_globosa_genome_assembly,_chromosome:_2	AUGUSTUS	intron	51266003	51266067	1	+	.	ID=g11188.t1.intron1;Parent=g11188.t1;
OW569404.1_Cistogaster_globosa_genome_assembly,_chromosome:_2	AUGUSTUS	CDS	51266068	51266258	1	+	2	ID=g11188.t1.CDS2;Parent=g11188.t1;
OW569404.1_Cistogaster_globosa_genome_assembly,_chromosome:_2	AUGUSTUS	exon	51266068	51266258	.	+	.	ID=g11188.t1.exon2;Parent=g11188.t1;
OW569404.1_Cistogaster_globosa_genome_assembly,_chromosome:_2	AUGUSTUS	stop_codon	51266256	51266258	.	+	0	ID=g11188.t1.stop1;Parent=g11188.t1;
OW569404.1_Cistogaster_globosa_genome_assembly,_chromosome:_2	AUGUSTUS	gene	51269266	51269773	.	+	.	ID=g11189;
OW569404.1_Cistogaster_globosa_genome_assembly,_chromosome:_2	AUGUSTUS	mRNA	51269266	51269773	0.9	+	.	ID=g11189.t1;Parent=g11189;
OW569404.1_Cistogaster_globosa_genome_assembly,_chromosome:_2	AUGUSTUS	start_codon	51269266	51269268	.	+	0	ID=g11189.t1.start1;Parent=g11189.t1;
OW569404.1_Cistogaster_globosa_genome_assembly,_chromosome:_2	AUGUSTUS	CDS	51269266	51269280	1	+	0	ID=g11189.t1.CDS1;Parent=g11189.t1;
OW569404.1_Cistogaster_globosa_genome_assembly,_chromosome:_2	AUGUSTUS	exon	51269266	51269280	.	+	.	ID=g11189.t1.exon1;Parent=g11189.t1;
OW569404.1_Cistogaster_globosa_genome_assembly,_chromosome:_2	AUGUSTUS	intron	51269281	51269527	0.9	+	.	ID=g11189.t1.intron1;Parent=g11189.t1;
OW569404.1_Cistogaster_globosa_genome_assembly,_chromosome:_2	AUGUSTUS	CDS	51269528	51269773	0.9	+	0	ID=g11189.t1.CDS2;Parent=g11189.t1;
OW569404.1_Cistogaster_globosa_genome_assembly,_chromosome:_2	AUGUSTUS	exon	51269528	51269773	.	+	.	ID=g11189.t1.exon2;Parent=g11189.t1;
OW569404.1_Cistogaster_globosa_genome_assembly,_chromosome:_2	AUGUSTUS	stop_codon	51269771	51269773	.	+	0	ID=g11189.t1.stop1;Parent=g11189.t1;
OW569404.1_Cistogaster_globosa_genome_assembly,_chromosome:_2	AUGUSTUS	gene	51270028	51270384	.	+	.	ID=g11190;
OW569404.1_Cistogaster_globosa_genome_assembly,_chromosome:_2	AUGUSTUS	mRNA	51270028	51270384	1	+	.	ID=g11190.t1;Parent=g11190;
OW569404.1_Cistogaster_globosa_genome_assembly,_chromosome:_2	AUGUSTUS	start_codon	51270028	51270030	.	+	0	ID=g11190.t1.start1;Parent=g11190.t1;
OW569404.1_Cistogaster_globosa_genome_assembly,_chromosome:_2	AUGUSTUS	CDS	51270028	51270307	1	+	0	ID=g11190.t1.CDS1;Parent=g11190.t1;
OW569404.1_Cistogaster_globosa_genome_assembly,_chromosome:_2	AUGUSTUS	exon	51270028	51270307	.	+	.	ID=g11190.t1.exon1;Parent=g11190.t1;
OW569404.1_Cistogaster_globosa_genome_assembly,_chromosome:_2	AUGUSTUS	intron	51270308	51270364	1	+	.	ID=g11190.t1.intron1;Parent=g11190.t1;
OW569404.1_Cistogaster_globosa_genome_assembly,_chromosome:_2	AUGUSTUS	CDS	51270365	51270384	1	+	2	ID=g11190.t1.CDS2;Parent=g11190.t1;
OW569404.1_Cistogaster_globosa_genome_assembly,_chromosome:_2	AUGUSTUS	exon	51270365	51270384	.	+	.	ID=g11190.t1.exon2;Parent=g11190.t1;
OW569404.1_Cistogaster_globosa_genome_assembly,_chromosome:_2	AUGUSTUS	stop_codon	51270382	51270384	.	+	0	ID=g11190.t1.stop1;Parent=g11190.t1;
OW569404.1_Cistogaster_globosa_genome_assembly,_chromosome:_2	GeneMark.hmm3	mRNA	51270292	51270384	.	+	.	ID=g11190.t2;Parent=g11190;
OW569404.1_Cistogaster_globosa_genome_assembly,_chromosome:_2	GeneMark.hmm3	start_codon	51270292	51270294	.	+	0	ID=g11190.t2.start1;Parent=g11190.t2;
OW569404.1_Cistogaster_globosa_genome_assembly,_chromosome:_2	GeneMark.hmm3	CDS	51270292	51270307	.	+	0	ID=g11190.t2.CDS1;Parent=g11190.t2;
OW569404.1_Cistogaster_globosa_genome_assembly,_chromosome:_2	GeneMark.hmm3	exon	51270292	51270307	0	+	.	ID=g11190.t2.exon1;Parent=g11190.t2;
OW569404.1_Cistogaster_globosa_genome_assembly,_chromosome:_2	GeneMark.hmm3	intron	51270308	51270364	.	+	2	ID=g11190.t2.intron1;Parent=g11190.t2;
OW569404.1_Cistogaster_globosa_genome_assembly,_chromosome:_2	GeneMark.hmm3	CDS	51270365	51270384	.	+	2	ID=g11190.t2.CDS2;Parent=g11190.t2;
OW569404.1_Cistogaster_globosa_genome_assembly,_chromosome:_2	GeneMark.hmm3	exon	51270365	51270384	0	+	.	ID=g11190.t2.exon2;Parent=g11190.t2;
OW569404.1_Cistogaster_globosa_genome_assembly,_chromosome:_2	GeneMark.hmm3	stop_codon	51270382	51270384	.	+	0	ID=g11190.t2.stop1;Parent=g11190.t2;
OW569404.1_Cistogaster_globosa_genome_assembly,_chromosome:_2	AUGUSTUS	gene	51280306	51280798	.	+	.	ID=g11191;
OW569404.1_Cistogaster_globosa_genome_assembly,_chromosome:_2	AUGUSTUS	mRNA	51280306	51280798	0.91	+	.	ID=g11191.t1;Parent=g11191;
OW569404.1_Cistogaster_globosa_genome_assembly,_chromosome:_2	AUGUSTUS	start_codon	51280306	51280308	.	+	0	ID=g11191.t1.start1;Parent=g11191.t1;
OW569404.1_Cistogaster_globosa_genome_assembly,_chromosome:_2	AUGUSTUS	CDS	51280306	51280324	0.91	+	0	ID=g11191.t1.CDS1;Parent=g11191.t1;
OW569404.1_Cistogaster_globosa_genome_assembly,_chromosome:_2	AUGUSTUS	exon	51280306	51280324	.	+	.	ID=g11191.t1.exon1;Parent=g11191.t1;
OW569404.1_Cistogaster_globosa_genome_assembly,_chromosome:_2	AUGUSTUS	intron	51280325	51280568	0.91	+	.	ID=g11191.t1.intron1;Parent=g11191.t1;
OW569404.1_Cistogaster_globosa_genome_assembly,_chromosome:_2	AUGUSTUS	CDS	51280569	51280798	0.91	+	2	ID=g11191.t1.CDS2;Parent=g11191.t1;
OW569404.1_Cistogaster_globosa_genome_assembly,_chromosome:_2	AUGUSTUS	exon	51280569	51280798	.	+	.	ID=g11191.t1.exon2;Parent=g11191.t1;
OW569404.1_Cistogaster_globosa_genome_assembly,_chromosome:_2	AUGUSTUS	stop_codon	51280796	51280798	.	+	0	ID=g11191.t1.stop1;Parent=g11191.t1;
OW569404.1_Cistogaster_globosa_genome_assembly,_chromosome:_2	AUGUSTUS	gene	51281080	51281583	.	+	.	ID=g11192;
OW569404.1_Cistogaster_globosa_genome_assembly,_chromosome:_2	AUGUSTUS	mRNA	51281080	51281583	0.82	+	.	ID=g11192.t1;Parent=g11192;
OW569404.1_Cistogaster_globosa_genome_assembly,_chromosome:_2	AUGUSTUS	start_codon	51281080	51281082	.	+	0	ID=g11192.t1.start1;Parent=g11192.t1;
OW569404.1_Cistogaster_globosa_genome_assembly,_chromosome:_2	AUGUSTUS	CDS	51281080	51281583	0.82	+	0	ID=g11192.t1.CDS1;Parent=g11192.t1;
OW569404.1_Cistogaster_globosa_genome_assembly,_chromosome:_2	AUGUSTUS	exon	51281080	51281583	.	+	.	ID=g11192.t1.exon1;Parent=g11192.t1;
OW569404.1_Cistogaster_globosa_genome_assembly,_chromosome:_2	AUGUSTUS	stop_codon	51281581	51281583	.	+	0	ID=g11192.t1.stop1;Parent=g11192.t1;
OW569404.1_Cistogaster_globosa_genome_assembly,_chromosome:_2	AUGUSTUS	gene	51281919	51282251	.	+	.	ID=g11193;
OW569404.1_Cistogaster_globosa_genome_assembly,_chromosome:_2	AUGUSTUS	mRNA	51281919	51282251	1	+	.	ID=g11193.t1;Parent=g11193;
OW569404.1_Cistogaster_globosa_genome_assembly,_chromosome:_2	AUGUSTUS	start_codon	51281919	51281921	.	+	0	ID=g11193.t1.start1;Parent=g11193.t1;
OW569404.1_Cistogaster_globosa_genome_assembly,_chromosome:_2	AUGUSTUS	CDS	51281919	51282251	1	+	0	ID=g11193.t1.CDS1;Parent=g11193.t1;
OW569404.1_Cistogaster_globosa_genome_assembly,_chromosome:_2	AUGUSTUS	exon	51281919	51282251	.	+	.	ID=g11193.t1.exon1;Parent=g11193.t1;
OW569404.1_Cistogaster_globosa_genome_assembly,_chromosome:_2	AUGUSTUS	stop_codon	51282249	51282251	.	+	0	ID=g11193.t1.stop1;Parent=g11193.t1;
OW569404.1_Cistogaster_globosa_genome_assembly,_chromosome:_2	AUGUSTUS	gene	51298037	51298828	.	-	.	ID=g11194;
OW569404.1_Cistogaster_globosa_genome_assembly,_chromosome:_2	AUGUSTUS	mRNA	51298037	51298828	1	-	.	ID=g11194.t1;Parent=g11194;
OW569404.1_Cistogaster_globosa_genome_assembly,_chromosome:_2	AUGUSTUS	stop_codon	51298037	51298039	.	-	0	ID=g11194.t1.stop1;Parent=g11194.t1;
OW569404.1_Cistogaster_globosa_genome_assembly,_chromosome:_2	AUGUSTUS	CDS	51298037	51298210	1	-	0	ID=g11194.t1.CDS1;Parent=g11194.t1;
OW569404.1_Cistogaster_globosa_genome_assembly,_chromosome:_2	AUGUSTUS	exon	51298037	51298210	.	-	.	ID=g11194.t1.exon1;Parent=g11194.t1;
OW569404.1_Cistogaster_globosa_genome_assembly,_chromosome:_2	AUGUSTUS	intron	51298211	51298663	1	-	.	ID=g11194.t1.intron1;Parent=g11194.t1;
OW569404.1_Cistogaster_globosa_genome_assembly,_chromosome:_2	AUGUSTUS	CDS	51298664	51298828	1	-	0	ID=g11194.t1.CDS2;Parent=g11194.t1;
OW569404.1_Cistogaster_globosa_genome_assembly,_chromosome:_2	AUGUSTUS	exon	51298664	51298828	.	-	.	ID=g11194.t1.exon2;Parent=g11194.t1;
OW569404.1_Cistogaster_globosa_genome_assembly,_chromosome:_2	AUGUSTUS	start_codon	51298826	51298828	.	-	0	ID=g11194.t1.start1;Parent=g11194.t1;
OW569404.1_Cistogaster_globosa_genome_assembly,_chromosome:_2	AUGUSTUS	gene	51332272	51333210	.	+	.	ID=g11195;
OW569404.1_Cistogaster_globosa_genome_assembly,_chromosome:_2	AUGUSTUS	mRNA	51332272	51333210	0.7	+	.	ID=g11195.t1;Parent=g11195;
OW569404.1_Cistogaster_globosa_genome_assembly,_chromosome:_2	AUGUSTUS	start_codon	51332272	51332274	.	+	0	ID=g11195.t1.start1;Parent=g11195.t1;
OW569404.1_Cistogaster_globosa_genome_assembly,_chromosome:_2	AUGUSTUS	CDS	51332272	51332434	1	+	0	ID=g11195.t1.CDS1;Parent=g11195.t1;
OW569404.1_Cistogaster_globosa_genome_assembly,_chromosome:_2	AUGUSTUS	exon	51332272	51332434	.	+	.	ID=g11195.t1.exon1;Parent=g11195.t1;
OW569404.1_Cistogaster_globosa_genome_assembly,_chromosome:_2	AUGUSTUS	intron	51332435	51333052	1	+	.	ID=g11195.t1.intron1;Parent=g11195.t1;
OW569404.1_Cistogaster_globosa_genome_assembly,_chromosome:_2	AUGUSTUS	CDS	51333053	51333210	0.7	+	2	ID=g11195.t1.CDS2;Parent=g11195.t1;
OW569404.1_Cistogaster_globosa_genome_assembly,_chromosome:_2	AUGUSTUS	exon	51333053	51333210	.	+	.	ID=g11195.t1.exon2;Parent=g11195.t1;
OW569404.1_Cistogaster_globosa_genome_assembly,_chromosome:_2	AUGUSTUS	stop_codon	51333208	51333210	.	+	0	ID=g11195.t1.stop1;Parent=g11195.t1;
OW569404.1_Cistogaster_globosa_genome_assembly,_chromosome:_2	AUGUSTUS	mRNA	51332272	51333210	0.67	+	.	ID=g11195.t2;Parent=g11195;
OW569404.1_Cistogaster_globosa_genome_assembly,_chromosome:_2	AUGUSTUS	start_codon	51332272	51332274	.	+	0	ID=g11195.t2.start1;Parent=g11195.t2;
OW569404.1_Cistogaster_globosa_genome_assembly,_chromosome:_2	AUGUSTUS	CDS	51332272	51332929	1	+	0	ID=g11195.t2.CDS1;Parent=g11195.t2;
OW569404.1_Cistogaster_globosa_genome_assembly,_chromosome:_2	AUGUSTUS	exon	51332272	51332929	.	+	.	ID=g11195.t2.exon1;Parent=g11195.t2;
OW569404.1_Cistogaster_globosa_genome_assembly,_chromosome:_2	AUGUSTUS	intron	51332930	51333052	1	+	.	ID=g11195.t2.intron1;Parent=g11195.t2;
OW569404.1_Cistogaster_globosa_genome_assembly,_chromosome:_2	AUGUSTUS	CDS	51333053	51333210	0.67	+	2	ID=g11195.t2.CDS2;Parent=g11195.t2;
OW569404.1_Cistogaster_globosa_genome_assembly,_chromosome:_2	AUGUSTUS	exon	51333053	51333210	.	+	.	ID=g11195.t2.exon2;Parent=g11195.t2;
OW569404.1_Cistogaster_globosa_genome_assembly,_chromosome:_2	AUGUSTUS	stop_codon	51333208	51333210	.	+	0	ID=g11195.t2.stop1;Parent=g11195.t2;
OW569404.1_Cistogaster_globosa_genome_assembly,_chromosome:_2	AUGUSTUS	gene	51340880	51342587	.	-	.	ID=g11196;
OW569404.1_Cistogaster_globosa_genome_assembly,_chromosome:_2	AUGUSTUS	mRNA	51340880	51342587	0.95	-	.	ID=g11196.t1;Parent=g11196;
OW569404.1_Cistogaster_globosa_genome_assembly,_chromosome:_2	AUGUSTUS	stop_codon	51340880	51340882	.	-	0	ID=g11196.t1.stop1;Parent=g11196.t1;
OW569404.1_Cistogaster_globosa_genome_assembly,_chromosome:_2	AUGUSTUS	CDS	51340880	51340970	1	-	1	ID=g11196.t1.CDS1;Parent=g11196.t1;
OW569404.1_Cistogaster_globosa_genome_assembly,_chromosome:_2	AUGUSTUS	exon	51340880	51340970	.	-	.	ID=g11196.t1.exon1;Parent=g11196.t1;
OW569404.1_Cistogaster_globosa_genome_assembly,_chromosome:_2	AUGUSTUS	intron	51340971	51341735	1	-	.	ID=g11196.t1.intron1;Parent=g11196.t1;
OW569404.1_Cistogaster_globosa_genome_assembly,_chromosome:_2	AUGUSTUS	CDS	51341736	51341941	1	-	0	ID=g11196.t1.CDS2;Parent=g11196.t1;
OW569404.1_Cistogaster_globosa_genome_assembly,_chromosome:_2	AUGUSTUS	exon	51341736	51341941	.	-	.	ID=g11196.t1.exon2;Parent=g11196.t1;
OW569404.1_Cistogaster_globosa_genome_assembly,_chromosome:_2	AUGUSTUS	intron	51341942	51342030	1	-	.	ID=g11196.t1.intron2;Parent=g11196.t1;
OW569404.1_Cistogaster_globosa_genome_assembly,_chromosome:_2	AUGUSTUS	CDS	51342031	51342490	1	-	1	ID=g11196.t1.CDS3;Parent=g11196.t1;
OW569404.1_Cistogaster_globosa_genome_assembly,_chromosome:_2	AUGUSTUS	exon	51342031	51342490	.	-	.	ID=g11196.t1.exon3;Parent=g11196.t1;
OW569404.1_Cistogaster_globosa_genome_assembly,_chromosome:_2	AUGUSTUS	intron	51342491	51342558	0.95	-	.	ID=g11196.t1.intron3;Parent=g11196.t1;
OW569404.1_Cistogaster_globosa_genome_assembly,_chromosome:_2	AUGUSTUS	CDS	51342559	51342587	0.95	-	0	ID=g11196.t1.CDS4;Parent=g11196.t1;
OW569404.1_Cistogaster_globosa_genome_assembly,_chromosome:_2	AUGUSTUS	exon	51342559	51342587	.	-	.	ID=g11196.t1.exon4;Parent=g11196.t1;
OW569404.1_Cistogaster_globosa_genome_assembly,_chromosome:_2	AUGUSTUS	start_codon	51342585	51342587	.	-	0	ID=g11196.t1.start1;Parent=g11196.t1;
OW569404.1_Cistogaster_globosa_genome_assembly,_chromosome:_2	AUGUSTUS	gene	51355081	51355638	.	+	.	ID=g11197;
OW569404.1_Cistogaster_globosa_genome_assembly,_chromosome:_2	AUGUSTUS	mRNA	51355081	51355638	1	+	.	ID=g11197.t1;Parent=g11197;
OW569404.1_Cistogaster_globosa_genome_assembly,_chromosome:_2	AUGUSTUS	start_codon	51355081	51355083	.	+	0	ID=g11197.t1.start1;Parent=g11197.t1;
OW569404.1_Cistogaster_globosa_genome_assembly,_chromosome:_2	AUGUSTUS	CDS	51355081	51355383	1	+	0	ID=g11197.t1.CDS1;Parent=g11197.t1;
OW569404.1_Cistogaster_globosa_genome_assembly,_chromosome:_2	AUGUSTUS	exon	51355081	51355383	.	+	.	ID=g11197.t1.exon1;Parent=g11197.t1;
OW569404.1_Cistogaster_globosa_genome_assembly,_chromosome:_2	AUGUSTUS	intron	51355384	51355443	1	+	.	ID=g11197.t1.intron1;Parent=g11197.t1;
OW569404.1_Cistogaster_globosa_genome_assembly,_chromosome:_2	AUGUSTUS	CDS	51355444	51355638	1	+	0	ID=g11197.t1.CDS2;Parent=g11197.t1;
OW569404.1_Cistogaster_globosa_genome_assembly,_chromosome:_2	AUGUSTUS	exon	51355444	51355638	.	+	.	ID=g11197.t1.exon2;Parent=g11197.t1;
OW569404.1_Cistogaster_globosa_genome_assembly,_chromosome:_2	AUGUSTUS	stop_codon	51355636	51355638	.	+	0	ID=g11197.t1.stop1;Parent=g11197.t1;
OW569404.1_Cistogaster_globosa_genome_assembly,_chromosome:_2	GeneMark.hmm3	mRNA	51355081	51355638	.	+	.	ID=g11197.t2;Parent=g11197;
OW569404.1_Cistogaster_globosa_genome_assembly,_chromosome:_2	GeneMark.hmm3	CDS	51355081	51355638	.	+	0	ID=g11197.t2.CDS1;Parent=g11197.t2;
OW569404.1_Cistogaster_globosa_genome_assembly,_chromosome:_2	GeneMark.hmm3	exon	51355081	51355638	.	+	0	ID=g11197.t2.exon1;Parent=g11197.t2;
OW569404.1_Cistogaster_globosa_genome_assembly,_chromosome:_2	AUGUSTUS	gene	51372101	51374228	.	-	.	ID=g11198;
OW569404.1_Cistogaster_globosa_genome_assembly,_chromosome:_2	AUGUSTUS	mRNA	51372101	51374228	0.99	-	.	ID=g11198.t1;Parent=g11198;
OW569404.1_Cistogaster_globosa_genome_assembly,_chromosome:_2	AUGUSTUS	stop_codon	51372101	51372103	.	-	0	ID=g11198.t1.stop1;Parent=g11198.t1;
OW569404.1_Cistogaster_globosa_genome_assembly,_chromosome:_2	AUGUSTUS	CDS	51372101	51372678	1	-	2	ID=g11198.t1.CDS1;Parent=g11198.t1;
OW569404.1_Cistogaster_globosa_genome_assembly,_chromosome:_2	AUGUSTUS	exon	51372101	51372678	.	-	.	ID=g11198.t1.exon1;Parent=g11198.t1;
OW569404.1_Cistogaster_globosa_genome_assembly,_chromosome:_2	AUGUSTUS	intron	51372679	51373951	1	-	.	ID=g11198.t1.intron1;Parent=g11198.t1;
OW569404.1_Cistogaster_globosa_genome_assembly,_chromosome:_2	AUGUSTUS	CDS	51373952	51374228	0.99	-	0	ID=g11198.t1.CDS2;Parent=g11198.t1;
OW569404.1_Cistogaster_globosa_genome_assembly,_chromosome:_2	AUGUSTUS	exon	51373952	51374228	.	-	.	ID=g11198.t1.exon2;Parent=g11198.t1;
OW569404.1_Cistogaster_globosa_genome_assembly,_chromosome:_2	AUGUSTUS	start_codon	51374226	51374228	.	-	0	ID=g11198.t1.start1;Parent=g11198.t1;
OW569404.1_Cistogaster_globosa_genome_assembly,_chromosome:_2	AUGUSTUS	gene	51385156	51385425	.	-	.	ID=g11199;
OW569404.1_Cistogaster_globosa_genome_assembly,_chromosome:_2	AUGUSTUS	mRNA	51385156	51385425	1	-	.	ID=g11199.t1;Parent=g11199;
OW569404.1_Cistogaster_globosa_genome_assembly,_chromosome:_2	AUGUSTUS	stop_codon	51385156	51385158	.	-	0	ID=g11199.t1.stop1;Parent=g11199.t1;
OW569404.1_Cistogaster_globosa_genome_assembly,_chromosome:_2	AUGUSTUS	CDS	51385156	51385425	1	-	0	ID=g11199.t1.CDS1;Parent=g11199.t1;
OW569404.1_Cistogaster_globosa_genome_assembly,_chromosome:_2	AUGUSTUS	exon	51385156	51385425	.	-	.	ID=g11199.t1.exon1;Parent=g11199.t1;
OW569404.1_Cistogaster_globosa_genome_assembly,_chromosome:_2	AUGUSTUS	start_codon	51385423	51385425	.	-	0	ID=g11199.t1.start1;Parent=g11199.t1;
OW569404.1_Cistogaster_globosa_genome_assembly,_chromosome:_2	AUGUSTUS	gene	51385774	51386022	.	-	.	ID=g11200;
OW569404.1_Cistogaster_globosa_genome_assembly,_chromosome:_2	AUGUSTUS	mRNA	51385774	51386022	1	-	.	ID=g11200.t1;Parent=g11200;
OW569404.1_Cistogaster_globosa_genome_assembly,_chromosome:_2	AUGUSTUS	stop_codon	51385774	51385776	.	-	0	ID=g11200.t1.stop1;Parent=g11200.t1;
OW569404.1_Cistogaster_globosa_genome_assembly,_chromosome:_2	AUGUSTUS	CDS	51385774	51386022	1	-	0	ID=g11200.t1.CDS1;Parent=g11200.t1;
OW569404.1_Cistogaster_globosa_genome_assembly,_chromosome:_2	AUGUSTUS	exon	51385774	51386022	.	-	.	ID=g11200.t1.exon1;Parent=g11200.t1;
OW569404.1_Cistogaster_globosa_genome_assembly,_chromosome:_2	AUGUSTUS	start_codon	51386020	51386022	.	-	0	ID=g11200.t1.start1;Parent=g11200.t1;
OW569404.1_Cistogaster_globosa_genome_assembly,_chromosome:_2	AUGUSTUS	gene	51386197	51387186	.	-	.	ID=g11201;
OW569404.1_Cistogaster_globosa_genome_assembly,_chromosome:_2	AUGUSTUS	mRNA	51386197	51387186	1	-	.	ID=g11201.t1;Parent=g11201;
OW569404.1_Cistogaster_globosa_genome_assembly,_chromosome:_2	AUGUSTUS	stop_codon	51386197	51386199	.	-	0	ID=g11201.t1.stop1;Parent=g11201.t1;
OW569404.1_Cistogaster_globosa_genome_assembly,_chromosome:_2	AUGUSTUS	CDS	51386197	51387186	1	-	0	ID=g11201.t1.CDS1;Parent=g11201.t1;
OW569404.1_Cistogaster_globosa_genome_assembly,_chromosome:_2	AUGUSTUS	exon	51386197	51387186	.	-	.	ID=g11201.t1.exon1;Parent=g11201.t1;
OW569404.1_Cistogaster_globosa_genome_assembly,_chromosome:_2	AUGUSTUS	start_codon	51387184	51387186	.	-	0	ID=g11201.t1.start1;Parent=g11201.t1;
OW569404.1_Cistogaster_globosa_genome_assembly,_chromosome:_2	AUGUSTUS	gene	51397656	51400856	.	-	.	ID=g11202;
OW569404.1_Cistogaster_globosa_genome_assembly,_chromosome:_2	AUGUSTUS	mRNA	51397656	51400856	1	-	.	ID=g11202.t1;Parent=g11202;
OW569404.1_Cistogaster_globosa_genome_assembly,_chromosome:_2	AUGUSTUS	stop_codon	51397656	51397658	.	-	0	ID=g11202.t1.stop1;Parent=g11202.t1;
OW569404.1_Cistogaster_globosa_genome_assembly,_chromosome:_2	AUGUSTUS	CDS	51397656	51397949	1	-	0	ID=g11202.t1.CDS1;Parent=g11202.t1;
OW569404.1_Cistogaster_globosa_genome_assembly,_chromosome:_2	AUGUSTUS	exon	51397656	51397949	.	-	.	ID=g11202.t1.exon1;Parent=g11202.t1;
OW569404.1_Cistogaster_globosa_genome_assembly,_chromosome:_2	AUGUSTUS	intron	51397950	51400793	1	-	.	ID=g11202.t1.intron1;Parent=g11202.t1;
OW569404.1_Cistogaster_globosa_genome_assembly,_chromosome:_2	AUGUSTUS	CDS	51400794	51400856	1	-	0	ID=g11202.t1.CDS2;Parent=g11202.t1;
OW569404.1_Cistogaster_globosa_genome_assembly,_chromosome:_2	AUGUSTUS	exon	51400794	51400856	.	-	.	ID=g11202.t1.exon2;Parent=g11202.t1;
OW569404.1_Cistogaster_globosa_genome_assembly,_chromosome:_2	AUGUSTUS	start_codon	51400854	51400856	.	-	0	ID=g11202.t1.start1;Parent=g11202.t1;
OW569404.1_Cistogaster_globosa_genome_assembly,_chromosome:_2	AUGUSTUS	gene	51402235	51403320	.	-	.	ID=g11203;
OW569404.1_Cistogaster_globosa_genome_assembly,_chromosome:_2	AUGUSTUS	mRNA	51402235	51403320	1	-	.	ID=g11203.t1;Parent=g11203;
OW569404.1_Cistogaster_globosa_genome_assembly,_chromosome:_2	AUGUSTUS	stop_codon	51402235	51402237	.	-	0	ID=g11203.t1.stop1;Parent=g11203.t1;
OW569404.1_Cistogaster_globosa_genome_assembly,_chromosome:_2	AUGUSTUS	CDS	51402235	51402611	1	-	2	ID=g11203.t1.CDS1;Parent=g11203.t1;
OW569404.1_Cistogaster_globosa_genome_assembly,_chromosome:_2	AUGUSTUS	exon	51402235	51402611	.	-	.	ID=g11203.t1.exon1;Parent=g11203.t1;
OW569404.1_Cistogaster_globosa_genome_assembly,_chromosome:_2	AUGUSTUS	intron	51402612	51402779	1	-	.	ID=g11203.t1.intron1;Parent=g11203.t1;
OW569404.1_Cistogaster_globosa_genome_assembly,_chromosome:_2	AUGUSTUS	CDS	51402780	51403320	1	-	0	ID=g11203.t1.CDS2;Parent=g11203.t1;
OW569404.1_Cistogaster_globosa_genome_assembly,_chromosome:_2	AUGUSTUS	exon	51402780	51403320	.	-	.	ID=g11203.t1.exon2;Parent=g11203.t1;
OW569404.1_Cistogaster_globosa_genome_assembly,_chromosome:_2	AUGUSTUS	start_codon	51403318	51403320	.	-	0	ID=g11203.t1.start1;Parent=g11203.t1;
OW569404.1_Cistogaster_globosa_genome_assembly,_chromosome:_2	AUGUSTUS	gene	51407410	51408854	.	+	.	ID=g11204;
OW569404.1_Cistogaster_globosa_genome_assembly,_chromosome:_2	AUGUSTUS	mRNA	51407410	51408854	0.99	+	.	ID=g11204.t1;Parent=g11204;
OW569404.1_Cistogaster_globosa_genome_assembly,_chromosome:_2	AUGUSTUS	start_codon	51407410	51407412	.	+	0	ID=g11204.t1.start1;Parent=g11204.t1;
OW569404.1_Cistogaster_globosa_genome_assembly,_chromosome:_2	AUGUSTUS	CDS	51407410	51407517	0.99	+	0	ID=g11204.t1.CDS1;Parent=g11204.t1;
OW569404.1_Cistogaster_globosa_genome_assembly,_chromosome:_2	AUGUSTUS	exon	51407410	51407517	.	+	.	ID=g11204.t1.exon1;Parent=g11204.t1;
OW569404.1_Cistogaster_globosa_genome_assembly,_chromosome:_2	AUGUSTUS	intron	51407518	51407580	0.99	+	.	ID=g11204.t1.intron1;Parent=g11204.t1;
OW569404.1_Cistogaster_globosa_genome_assembly,_chromosome:_2	AUGUSTUS	CDS	51407581	51407775	0.99	+	0	ID=g11204.t1.CDS2;Parent=g11204.t1;
OW569404.1_Cistogaster_globosa_genome_assembly,_chromosome:_2	AUGUSTUS	exon	51407581	51407775	.	+	.	ID=g11204.t1.exon2;Parent=g11204.t1;
OW569404.1_Cistogaster_globosa_genome_assembly,_chromosome:_2	AUGUSTUS	intron	51407776	51408710	1	+	.	ID=g11204.t1.intron2;Parent=g11204.t1;
OW569404.1_Cistogaster_globosa_genome_assembly,_chromosome:_2	AUGUSTUS	CDS	51408711	51408854	1	+	0	ID=g11204.t1.CDS3;Parent=g11204.t1;
OW569404.1_Cistogaster_globosa_genome_assembly,_chromosome:_2	AUGUSTUS	exon	51408711	51408854	.	+	.	ID=g11204.t1.exon3;Parent=g11204.t1;
OW569404.1_Cistogaster_globosa_genome_assembly,_chromosome:_2	AUGUSTUS	stop_codon	51408852	51408854	.	+	0	ID=g11204.t1.stop1;Parent=g11204.t1;
OW569404.1_Cistogaster_globosa_genome_assembly,_chromosome:_2	AUGUSTUS	gene	51408993	51409295	.	+	.	ID=g11205;
OW569404.1_Cistogaster_globosa_genome_assembly,_chromosome:_2	AUGUSTUS	mRNA	51408993	51409295	1	+	.	ID=g11205.t1;Parent=g11205;
OW569404.1_Cistogaster_globosa_genome_assembly,_chromosome:_2	AUGUSTUS	start_codon	51408993	51408995	.	+	0	ID=g11205.t1.start1;Parent=g11205.t1;
OW569404.1_Cistogaster_globosa_genome_assembly,_chromosome:_2	AUGUSTUS	CDS	51408993	51409295	1	+	0	ID=g11205.t1.CDS1;Parent=g11205.t1;
OW569404.1_Cistogaster_globosa_genome_assembly,_chromosome:_2	AUGUSTUS	exon	51408993	51409295	.	+	.	ID=g11205.t1.exon1;Parent=g11205.t1;
OW569404.1_Cistogaster_globosa_genome_assembly,_chromosome:_2	AUGUSTUS	stop_codon	51409293	51409295	.	+	0	ID=g11205.t1.stop1;Parent=g11205.t1;
OW569404.1_Cistogaster_globosa_genome_assembly,_chromosome:_2	AUGUSTUS	gene	51409773	51411164	.	+	.	ID=g11206;
OW569404.1_Cistogaster_globosa_genome_assembly,_chromosome:_2	AUGUSTUS	mRNA	51409773	51411164	1	+	.	ID=g11206.t1;Parent=g11206;
OW569404.1_Cistogaster_globosa_genome_assembly,_chromosome:_2	AUGUSTUS	start_codon	51409773	51409775	.	+	0	ID=g11206.t1.start1;Parent=g11206.t1;
OW569404.1_Cistogaster_globosa_genome_assembly,_chromosome:_2	AUGUSTUS	CDS	51409773	51409940	1	+	0	ID=g11206.t1.CDS1;Parent=g11206.t1;
OW569404.1_Cistogaster_globosa_genome_assembly,_chromosome:_2	AUGUSTUS	exon	51409773	51409940	.	+	.	ID=g11206.t1.exon1;Parent=g11206.t1;
OW569404.1_Cistogaster_globosa_genome_assembly,_chromosome:_2	AUGUSTUS	intron	51409941	51410789	1	+	.	ID=g11206.t1.intron1;Parent=g11206.t1;
OW569404.1_Cistogaster_globosa_genome_assembly,_chromosome:_2	AUGUSTUS	CDS	51410790	51411164	1	+	0	ID=g11206.t1.CDS2;Parent=g11206.t1;
OW569404.1_Cistogaster_globosa_genome_assembly,_chromosome:_2	AUGUSTUS	exon	51410790	51411164	.	+	.	ID=g11206.t1.exon2;Parent=g11206.t1;
OW569404.1_Cistogaster_globosa_genome_assembly,_chromosome:_2	AUGUSTUS	stop_codon	51411162	51411164	.	+	0	ID=g11206.t1.stop1;Parent=g11206.t1;
OW569404.1_Cistogaster_globosa_genome_assembly,_chromosome:_2	AUGUSTUS	gene	51423972	51425774	.	+	.	ID=g11207;
OW569404.1_Cistogaster_globosa_genome_assembly,_chromosome:_2	AUGUSTUS	mRNA	51423972	51424214	1	+	.	ID=g11207.t1;Parent=g11207;
OW569404.1_Cistogaster_globosa_genome_assembly,_chromosome:_2	AUGUSTUS	start_codon	51423972	51423974	.	+	0	ID=g11207.t1.start1;Parent=g11207.t1;
OW569404.1_Cistogaster_globosa_genome_assembly,_chromosome:_2	AUGUSTUS	CDS	51423972	51424214	1	+	0	ID=g11207.t1.CDS1;Parent=g11207.t1;
OW569404.1_Cistogaster_globosa_genome_assembly,_chromosome:_2	AUGUSTUS	exon	51423972	51424214	.	+	.	ID=g11207.t1.exon1;Parent=g11207.t1;
OW569404.1_Cistogaster_globosa_genome_assembly,_chromosome:_2	AUGUSTUS	stop_codon	51424212	51424214	.	+	0	ID=g11207.t1.stop1;Parent=g11207.t1;
OW569404.1_Cistogaster_globosa_genome_assembly,_chromosome:_2	AUGUSTUS	mRNA	51424018	51424302	0.99	+	.	ID=g11207.t2;Parent=g11207;
OW569404.1_Cistogaster_globosa_genome_assembly,_chromosome:_2	AUGUSTUS	start_codon	51424018	51424020	.	+	0	ID=g11207.t2.start1;Parent=g11207.t2;
OW569404.1_Cistogaster_globosa_genome_assembly,_chromosome:_2	AUGUSTUS	CDS	51424018	51424302	0.99	+	0	ID=g11207.t2.CDS1;Parent=g11207.t2;
OW569404.1_Cistogaster_globosa_genome_assembly,_chromosome:_2	AUGUSTUS	exon	51424018	51424302	.	+	.	ID=g11207.t2.exon1;Parent=g11207.t2;
OW569404.1_Cistogaster_globosa_genome_assembly,_chromosome:_2	AUGUSTUS	stop_codon	51424300	51424302	.	+	0	ID=g11207.t2.stop1;Parent=g11207.t2;
OW569404.1_Cistogaster_globosa_genome_assembly,_chromosome:_2	AUGUSTUS	mRNA	51425354	51425774	1	+	.	ID=g11207.t3;Parent=g11207;
OW569404.1_Cistogaster_globosa_genome_assembly,_chromosome:_2	AUGUSTUS	start_codon	51425354	51425356	.	+	0	ID=g11207.t3.start1;Parent=g11207.t3;
OW569404.1_Cistogaster_globosa_genome_assembly,_chromosome:_2	AUGUSTUS	CDS	51425354	51425557	1	+	0	ID=g11207.t3.CDS1;Parent=g11207.t3;
OW569404.1_Cistogaster_globosa_genome_assembly,_chromosome:_2	AUGUSTUS	exon	51425354	51425557	.	+	.	ID=g11207.t3.exon1;Parent=g11207.t3;
OW569404.1_Cistogaster_globosa_genome_assembly,_chromosome:_2	AUGUSTUS	intron	51425558	51425615	1	+	.	ID=g11207.t3.intron1;Parent=g11207.t3;
OW569404.1_Cistogaster_globosa_genome_assembly,_chromosome:_2	AUGUSTUS	CDS	51425616	51425774	1	+	0	ID=g11207.t3.CDS2;Parent=g11207.t3;
OW569404.1_Cistogaster_globosa_genome_assembly,_chromosome:_2	AUGUSTUS	exon	51425616	51425774	.	+	.	ID=g11207.t3.exon2;Parent=g11207.t3;
OW569404.1_Cistogaster_globosa_genome_assembly,_chromosome:_2	AUGUSTUS	stop_codon	51425772	51425774	.	+	0	ID=g11207.t3.stop1;Parent=g11207.t3;
OW569404.1_Cistogaster_globosa_genome_assembly,_chromosome:_2	GeneMark.hmm3	mRNA	51423972	51425774	.	+	.	ID=g11207.t4;Parent=g11207;
OW569404.1_Cistogaster_globosa_genome_assembly,_chromosome:_2	GeneMark.hmm3	start_codon	51423972	51423974	.	+	0	ID=g11207.t4.start1;Parent=g11207.t4;
OW569404.1_Cistogaster_globosa_genome_assembly,_chromosome:_2	GeneMark.hmm3	CDS	51423972	51424206	.	+	0	ID=g11207.t4.CDS1;Parent=g11207.t4;
OW569404.1_Cistogaster_globosa_genome_assembly,_chromosome:_2	GeneMark.hmm3	exon	51423972	51424206	0	+	.	ID=g11207.t4.exon1;Parent=g11207.t4;
OW569404.1_Cistogaster_globosa_genome_assembly,_chromosome:_2	GeneMark.hmm3	intron	51424207	51425351	.	+	2	ID=g11207.t4.intron1;Parent=g11207.t4;
OW569404.1_Cistogaster_globosa_genome_assembly,_chromosome:_2	GeneMark.hmm3	CDS	51425352	51425557	.	+	2	ID=g11207.t4.CDS2;Parent=g11207.t4;
OW569404.1_Cistogaster_globosa_genome_assembly,_chromosome:_2	GeneMark.hmm3	exon	51425352	51425557	0	+	.	ID=g11207.t4.exon2;Parent=g11207.t4;
OW569404.1_Cistogaster_globosa_genome_assembly,_chromosome:_2	GeneMark.hmm3	intron	51425558	51425615	.	+	0	ID=g11207.t4.intron2;Parent=g11207.t4;
OW569404.1_Cistogaster_globosa_genome_assembly,_chromosome:_2	GeneMark.hmm3	CDS	51425616	51425774	.	+	0	ID=g11207.t4.CDS3;Parent=g11207.t4;
OW569404.1_Cistogaster_globosa_genome_assembly,_chromosome:_2	GeneMark.hmm3	exon	51425616	51425774	0	+	.	ID=g11207.t4.exon3;Parent=g11207.t4;
OW569404.1_Cistogaster_globosa_genome_assembly,_chromosome:_2	GeneMark.hmm3	stop_codon	51425772	51425774	.	+	0	ID=g11207.t4.stop1;Parent=g11207.t4;
OW569404.1_Cistogaster_globosa_genome_assembly,_chromosome:_2	AUGUSTUS	gene	51428754	51429197	.	-	.	ID=g11208;
OW569404.1_Cistogaster_globosa_genome_assembly,_chromosome:_2	AUGUSTUS	mRNA	51428754	51429197	1	-	.	ID=g11208.t1;Parent=g11208;
OW569404.1_Cistogaster_globosa_genome_assembly,_chromosome:_2	AUGUSTUS	stop_codon	51428754	51428756	.	-	0	ID=g11208.t1.stop1;Parent=g11208.t1;
OW569404.1_Cistogaster_globosa_genome_assembly,_chromosome:_2	AUGUSTUS	CDS	51428754	51429197	1	-	0	ID=g11208.t1.CDS1;Parent=g11208.t1;
OW569404.1_Cistogaster_globosa_genome_assembly,_chromosome:_2	AUGUSTUS	exon	51428754	51429197	.	-	.	ID=g11208.t1.exon1;Parent=g11208.t1;
OW569404.1_Cistogaster_globosa_genome_assembly,_chromosome:_2	AUGUSTUS	start_codon	51429195	51429197	.	-	0	ID=g11208.t1.start1;Parent=g11208.t1;
OW569404.1_Cistogaster_globosa_genome_assembly,_chromosome:_2	AUGUSTUS	gene	51430180	51430668	.	-	.	ID=g11209;
OW569404.1_Cistogaster_globosa_genome_assembly,_chromosome:_2	AUGUSTUS	mRNA	51430180	51430668	0.42	-	.	ID=g11209.t1;Parent=g11209;
OW569404.1_Cistogaster_globosa_genome_assembly,_chromosome:_2	AUGUSTUS	stop_codon	51430180	51430182	.	-	0	ID=g11209.t1.stop1;Parent=g11209.t1;
OW569404.1_Cistogaster_globosa_genome_assembly,_chromosome:_2	AUGUSTUS	CDS	51430180	51430668	0.42	-	0	ID=g11209.t1.CDS1;Parent=g11209.t1;
OW569404.1_Cistogaster_globosa_genome_assembly,_chromosome:_2	AUGUSTUS	exon	51430180	51430668	.	-	.	ID=g11209.t1.exon1;Parent=g11209.t1;
OW569404.1_Cistogaster_globosa_genome_assembly,_chromosome:_2	AUGUSTUS	start_codon	51430666	51430668	.	-	0	ID=g11209.t1.start1;Parent=g11209.t1;
OW569404.1_Cistogaster_globosa_genome_assembly,_chromosome:_2	AUGUSTUS	gene	51438495	51438896	.	+	.	ID=g11210;
OW569404.1_Cistogaster_globosa_genome_assembly,_chromosome:_2	AUGUSTUS	mRNA	51438495	51438896	1	+	.	ID=g11210.t1;Parent=g11210;
OW569404.1_Cistogaster_globosa_genome_assembly,_chromosome:_2	AUGUSTUS	start_codon	51438495	51438497	.	+	0	ID=g11210.t1.start1;Parent=g11210.t1;
OW569404.1_Cistogaster_globosa_genome_assembly,_chromosome:_2	AUGUSTUS	CDS	51438495	51438896	1	+	0	ID=g11210.t1.CDS1;Parent=g11210.t1;
OW569404.1_Cistogaster_globosa_genome_assembly,_chromosome:_2	AUGUSTUS	exon	51438495	51438896	.	+	.	ID=g11210.t1.exon1;Parent=g11210.t1;
OW569404.1_Cistogaster_globosa_genome_assembly,_chromosome:_2	AUGUSTUS	stop_codon	51438894	51438896	.	+	0	ID=g11210.t1.stop1;Parent=g11210.t1;
OW569404.1_Cistogaster_globosa_genome_assembly,_chromosome:_2	AUGUSTUS	gene	51446943	51448695	.	+	.	ID=g11211;
OW569404.1_Cistogaster_globosa_genome_assembly,_chromosome:_2	AUGUSTUS	mRNA	51446943	51448695	0.98	+	.	ID=g11211.t1;Parent=g11211;
OW569404.1_Cistogaster_globosa_genome_assembly,_chromosome:_2	AUGUSTUS	start_codon	51446943	51446945	.	+	0	ID=g11211.t1.start1;Parent=g11211.t1;
OW569404.1_Cistogaster_globosa_genome_assembly,_chromosome:_2	AUGUSTUS	CDS	51446943	51447728	0.98	+	0	ID=g11211.t1.CDS1;Parent=g11211.t1;
OW569404.1_Cistogaster_globosa_genome_assembly,_chromosome:_2	AUGUSTUS	exon	51446943	51447728	.	+	.	ID=g11211.t1.exon1;Parent=g11211.t1;
OW569404.1_Cistogaster_globosa_genome_assembly,_chromosome:_2	AUGUSTUS	intron	51447729	51448134	0.98	+	.	ID=g11211.t1.intron1;Parent=g11211.t1;
OW569404.1_Cistogaster_globosa_genome_assembly,_chromosome:_2	AUGUSTUS	CDS	51448135	51448695	1	+	0	ID=g11211.t1.CDS2;Parent=g11211.t1;
OW569404.1_Cistogaster_globosa_genome_assembly,_chromosome:_2	AUGUSTUS	exon	51448135	51448695	.	+	.	ID=g11211.t1.exon2;Parent=g11211.t1;
OW569404.1_Cistogaster_globosa_genome_assembly,_chromosome:_2	AUGUSTUS	stop_codon	51448693	51448695	.	+	0	ID=g11211.t1.stop1;Parent=g11211.t1;
OW569404.1_Cistogaster_globosa_genome_assembly,_chromosome:_2	AUGUSTUS	gene	51448749	51449246	.	+	.	ID=g11212;
OW569404.1_Cistogaster_globosa_genome_assembly,_chromosome:_2	AUGUSTUS	mRNA	51448749	51449246	1	+	.	ID=g11212.t1;Parent=g11212;
OW569404.1_Cistogaster_globosa_genome_assembly,_chromosome:_2	AUGUSTUS	start_codon	51448749	51448751	.	+	0	ID=g11212.t1.start1;Parent=g11212.t1;
OW569404.1_Cistogaster_globosa_genome_assembly,_chromosome:_2	AUGUSTUS	CDS	51448749	51449246	1	+	0	ID=g11212.t1.CDS1;Parent=g11212.t1;
OW569404.1_Cistogaster_globosa_genome_assembly,_chromosome:_2	AUGUSTUS	exon	51448749	51449246	.	+	.	ID=g11212.t1.exon1;Parent=g11212.t1;
OW569404.1_Cistogaster_globosa_genome_assembly,_chromosome:_2	AUGUSTUS	stop_codon	51449244	51449246	.	+	0	ID=g11212.t1.stop1;Parent=g11212.t1;
OW569404.1_Cistogaster_globosa_genome_assembly,_chromosome:_2	AUGUSTUS	gene	51449286	51449630	.	+	.	ID=g11213;
OW569404.1_Cistogaster_globosa_genome_assembly,_chromosome:_2	AUGUSTUS	mRNA	51449286	51449630	0.98	+	.	ID=g11213.t1;Parent=g11213;
OW569404.1_Cistogaster_globosa_genome_assembly,_chromosome:_2	AUGUSTUS	start_codon	51449286	51449288	.	+	0	ID=g11213.t1.start1;Parent=g11213.t1;
OW569404.1_Cistogaster_globosa_genome_assembly,_chromosome:_2	AUGUSTUS	CDS	51449286	51449630	0.98	+	0	ID=g11213.t1.CDS1;Parent=g11213.t1;
OW569404.1_Cistogaster_globosa_genome_assembly,_chromosome:_2	AUGUSTUS	exon	51449286	51449630	.	+	.	ID=g11213.t1.exon1;Parent=g11213.t1;
OW569404.1_Cistogaster_globosa_genome_assembly,_chromosome:_2	AUGUSTUS	stop_codon	51449628	51449630	.	+	0	ID=g11213.t1.stop1;Parent=g11213.t1;
OW569404.1_Cistogaster_globosa_genome_assembly,_chromosome:_2	AUGUSTUS	gene	51450084	51451931	.	+	.	ID=g11214;
OW569404.1_Cistogaster_globosa_genome_assembly,_chromosome:_2	AUGUSTUS	mRNA	51450957	51451931	0.79	+	.	ID=g11214.t1;Parent=g11214;
OW569404.1_Cistogaster_globosa_genome_assembly,_chromosome:_2	AUGUSTUS	start_codon	51450957	51450959	.	+	0	ID=g11214.t1.start1;Parent=g11214.t1;
OW569404.1_Cistogaster_globosa_genome_assembly,_chromosome:_2	AUGUSTUS	CDS	51450957	51451069	0.79	+	0	ID=g11214.t1.CDS1;Parent=g11214.t1;
OW569404.1_Cistogaster_globosa_genome_assembly,_chromosome:_2	AUGUSTUS	exon	51450957	51451069	.	+	.	ID=g11214.t1.exon1;Parent=g11214.t1;
OW569404.1_Cistogaster_globosa_genome_assembly,_chromosome:_2	AUGUSTUS	intron	51451070	51451393	0.97	+	.	ID=g11214.t1.intron1;Parent=g11214.t1;
OW569404.1_Cistogaster_globosa_genome_assembly,_chromosome:_2	AUGUSTUS	CDS	51451394	51451931	0.98	+	1	ID=g11214.t1.CDS2;Parent=g11214.t1;
OW569404.1_Cistogaster_globosa_genome_assembly,_chromosome:_2	AUGUSTUS	exon	51451394	51451931	.	+	.	ID=g11214.t1.exon2;Parent=g11214.t1;
OW569404.1_Cistogaster_globosa_genome_assembly,_chromosome:_2	AUGUSTUS	stop_codon	51451929	51451931	.	+	0	ID=g11214.t1.stop1;Parent=g11214.t1;
OW569404.1_Cistogaster_globosa_genome_assembly,_chromosome:_2	AUGUSTUS	mRNA	51450084	51451931	0.34	+	.	ID=g11214.t2;Parent=g11214;
OW569404.1_Cistogaster_globosa_genome_assembly,_chromosome:_2	AUGUSTUS	start_codon	51450084	51450086	.	+	0	ID=g11214.t2.start1;Parent=g11214.t2;
OW569404.1_Cistogaster_globosa_genome_assembly,_chromosome:_2	AUGUSTUS	CDS	51450084	51450129	0.48	+	0	ID=g11214.t2.CDS1;Parent=g11214.t2;
OW569404.1_Cistogaster_globosa_genome_assembly,_chromosome:_2	AUGUSTUS	exon	51450084	51450129	.	+	.	ID=g11214.t2.exon1;Parent=g11214.t2;
OW569404.1_Cistogaster_globosa_genome_assembly,_chromosome:_2	AUGUSTUS	intron	51450130	51450279	0.38	+	.	ID=g11214.t2.intron1;Parent=g11214.t2;
OW569404.1_Cistogaster_globosa_genome_assembly,_chromosome:_2	AUGUSTUS	CDS	51450280	51451069	0.67	+	2	ID=g11214.t2.CDS2;Parent=g11214.t2;
OW569404.1_Cistogaster_globosa_genome_assembly,_chromosome:_2	AUGUSTUS	exon	51450280	51451069	.	+	.	ID=g11214.t2.exon2;Parent=g11214.t2;
OW569404.1_Cistogaster_globosa_genome_assembly,_chromosome:_2	AUGUSTUS	intron	51451070	51451393	0.99	+	.	ID=g11214.t2.intron2;Parent=g11214.t2;
OW569404.1_Cistogaster_globosa_genome_assembly,_chromosome:_2	AUGUSTUS	CDS	51451394	51451931	1	+	1	ID=g11214.t2.CDS3;Parent=g11214.t2;
OW569404.1_Cistogaster_globosa_genome_assembly,_chromosome:_2	AUGUSTUS	exon	51451394	51451931	.	+	.	ID=g11214.t2.exon3;Parent=g11214.t2;
OW569404.1_Cistogaster_globosa_genome_assembly,_chromosome:_2	AUGUSTUS	stop_codon	51451929	51451931	.	+	0	ID=g11214.t2.stop1;Parent=g11214.t2;
OW569404.1_Cistogaster_globosa_genome_assembly,_chromosome:_2	AUGUSTUS	mRNA	51450084	51451931	0.44	+	.	ID=g11214.t3;Parent=g11214;
OW569404.1_Cistogaster_globosa_genome_assembly,_chromosome:_2	AUGUSTUS	start_codon	51450084	51450086	.	+	0	ID=g11214.t3.start1;Parent=g11214.t3;
OW569404.1_Cistogaster_globosa_genome_assembly,_chromosome:_2	AUGUSTUS	CDS	51450084	51450129	0.6	+	0	ID=g11214.t3.CDS1;Parent=g11214.t3;
OW569404.1_Cistogaster_globosa_genome_assembly,_chromosome:_2	AUGUSTUS	exon	51450084	51450129	.	+	.	ID=g11214.t3.exon1;Parent=g11214.t3;
OW569404.1_Cistogaster_globosa_genome_assembly,_chromosome:_2	AUGUSTUS	intron	51450130	51451539	0.46	+	.	ID=g11214.t3.intron1;Parent=g11214.t3;
OW569404.1_Cistogaster_globosa_genome_assembly,_chromosome:_2	AUGUSTUS	CDS	51451540	51451931	0.79	+	2	ID=g11214.t3.CDS2;Parent=g11214.t3;
OW569404.1_Cistogaster_globosa_genome_assembly,_chromosome:_2	AUGUSTUS	exon	51451540	51451931	.	+	.	ID=g11214.t3.exon2;Parent=g11214.t3;
OW569404.1_Cistogaster_globosa_genome_assembly,_chromosome:_2	AUGUSTUS	stop_codon	51451929	51451931	.	+	0	ID=g11214.t3.stop1;Parent=g11214.t3;
OW569404.1_Cistogaster_globosa_genome_assembly,_chromosome:_2	AUGUSTUS	gene	51483797	51484207	.	-	.	ID=g11215;
OW569404.1_Cistogaster_globosa_genome_assembly,_chromosome:_2	AUGUSTUS	mRNA	51483797	51484207	1	-	.	ID=g11215.t1;Parent=g11215;
OW569404.1_Cistogaster_globosa_genome_assembly,_chromosome:_2	AUGUSTUS	stop_codon	51483797	51483799	.	-	0	ID=g11215.t1.stop1;Parent=g11215.t1;
OW569404.1_Cistogaster_globosa_genome_assembly,_chromosome:_2	AUGUSTUS	CDS	51483797	51484207	1	-	0	ID=g11215.t1.CDS1;Parent=g11215.t1;
OW569404.1_Cistogaster_globosa_genome_assembly,_chromosome:_2	AUGUSTUS	exon	51483797	51484207	.	-	.	ID=g11215.t1.exon1;Parent=g11215.t1;
OW569404.1_Cistogaster_globosa_genome_assembly,_chromosome:_2	AUGUSTUS	start_codon	51484205	51484207	.	-	0	ID=g11215.t1.start1;Parent=g11215.t1;
OW569404.1_Cistogaster_globosa_genome_assembly,_chromosome:_2	AUGUSTUS	gene	51489851	51490999	.	+	.	ID=g11216;
OW569404.1_Cistogaster_globosa_genome_assembly,_chromosome:_2	AUGUSTUS	mRNA	51489851	51490999	0.77	+	.	ID=g11216.t1;Parent=g11216;
OW569404.1_Cistogaster_globosa_genome_assembly,_chromosome:_2	AUGUSTUS	start_codon	51489851	51489853	.	+	0	ID=g11216.t1.start1;Parent=g11216.t1;
OW569404.1_Cistogaster_globosa_genome_assembly,_chromosome:_2	AUGUSTUS	CDS	51489851	51489856	0.77	+	0	ID=g11216.t1.CDS1;Parent=g11216.t1;
OW569404.1_Cistogaster_globosa_genome_assembly,_chromosome:_2	AUGUSTUS	exon	51489851	51489856	.	+	.	ID=g11216.t1.exon1;Parent=g11216.t1;
OW569404.1_Cistogaster_globosa_genome_assembly,_chromosome:_2	AUGUSTUS	intron	51489857	51490428	0.77	+	.	ID=g11216.t1.intron1;Parent=g11216.t1;
OW569404.1_Cistogaster_globosa_genome_assembly,_chromosome:_2	AUGUSTUS	CDS	51490429	51490568	1	+	0	ID=g11216.t1.CDS2;Parent=g11216.t1;
OW569404.1_Cistogaster_globosa_genome_assembly,_chromosome:_2	AUGUSTUS	exon	51490429	51490568	.	+	.	ID=g11216.t1.exon2;Parent=g11216.t1;
OW569404.1_Cistogaster_globosa_genome_assembly,_chromosome:_2	AUGUSTUS	intron	51490569	51490641	1	+	.	ID=g11216.t1.intron2;Parent=g11216.t1;
OW569404.1_Cistogaster_globosa_genome_assembly,_chromosome:_2	AUGUSTUS	CDS	51490642	51490999	1	+	1	ID=g11216.t1.CDS3;Parent=g11216.t1;
OW569404.1_Cistogaster_globosa_genome_assembly,_chromosome:_2	AUGUSTUS	exon	51490642	51490999	.	+	.	ID=g11216.t1.exon3;Parent=g11216.t1;
OW569404.1_Cistogaster_globosa_genome_assembly,_chromosome:_2	AUGUSTUS	stop_codon	51490997	51490999	.	+	0	ID=g11216.t1.stop1;Parent=g11216.t1;
OW569404.1_Cistogaster_globosa_genome_assembly,_chromosome:_2	AUGUSTUS	gene	51503716	51506431	.	+	.	ID=g11217;
OW569404.1_Cistogaster_globosa_genome_assembly,_chromosome:_2	AUGUSTUS	mRNA	51503716	51506431	0.86	+	.	ID=g11217.t1;Parent=g11217;
OW569404.1_Cistogaster_globosa_genome_assembly,_chromosome:_2	AUGUSTUS	start_codon	51503716	51503718	.	+	0	ID=g11217.t1.start1;Parent=g11217.t1;
OW569404.1_Cistogaster_globosa_genome_assembly,_chromosome:_2	AUGUSTUS	CDS	51503716	51504485	0.88	+	0	ID=g11217.t1.CDS1;Parent=g11217.t1;
OW569404.1_Cistogaster_globosa_genome_assembly,_chromosome:_2	AUGUSTUS	exon	51503716	51504485	.	+	.	ID=g11217.t1.exon1;Parent=g11217.t1;
OW569404.1_Cistogaster_globosa_genome_assembly,_chromosome:_2	AUGUSTUS	intron	51504486	51504553	0.92	+	.	ID=g11217.t1.intron1;Parent=g11217.t1;
OW569404.1_Cistogaster_globosa_genome_assembly,_chromosome:_2	AUGUSTUS	CDS	51504554	51504715	0.91	+	1	ID=g11217.t1.CDS2;Parent=g11217.t1;
OW569404.1_Cistogaster_globosa_genome_assembly,_chromosome:_2	AUGUSTUS	exon	51504554	51504715	.	+	.	ID=g11217.t1.exon2;Parent=g11217.t1;
OW569404.1_Cistogaster_globosa_genome_assembly,_chromosome:_2	AUGUSTUS	intron	51504716	51506133	0.91	+	.	ID=g11217.t1.intron2;Parent=g11217.t1;
OW569404.1_Cistogaster_globosa_genome_assembly,_chromosome:_2	AUGUSTUS	CDS	51506134	51506431	0.92	+	1	ID=g11217.t1.CDS3;Parent=g11217.t1;
OW569404.1_Cistogaster_globosa_genome_assembly,_chromosome:_2	AUGUSTUS	exon	51506134	51506431	.	+	.	ID=g11217.t1.exon3;Parent=g11217.t1;
OW569404.1_Cistogaster_globosa_genome_assembly,_chromosome:_2	AUGUSTUS	stop_codon	51506429	51506431	.	+	0	ID=g11217.t1.stop1;Parent=g11217.t1;
OW569404.1_Cistogaster_globosa_genome_assembly,_chromosome:_2	AUGUSTUS	gene	51520223	51521053	.	-	.	ID=g11218;
OW569404.1_Cistogaster_globosa_genome_assembly,_chromosome:_2	AUGUSTUS	mRNA	51520223	51521053	0.94	-	.	ID=g11218.t1;Parent=g11218;
OW569404.1_Cistogaster_globosa_genome_assembly,_chromosome:_2	AUGUSTUS	stop_codon	51520223	51520225	.	-	0	ID=g11218.t1.stop1;Parent=g11218.t1;
OW569404.1_Cistogaster_globosa_genome_assembly,_chromosome:_2	AUGUSTUS	CDS	51520223	51520252	1	-	0	ID=g11218.t1.CDS1;Parent=g11218.t1;
OW569404.1_Cistogaster_globosa_genome_assembly,_chromosome:_2	AUGUSTUS	exon	51520223	51520252	.	-	.	ID=g11218.t1.exon1;Parent=g11218.t1;
OW569404.1_Cistogaster_globosa_genome_assembly,_chromosome:_2	AUGUSTUS	intron	51520253	51520302	1	-	.	ID=g11218.t1.intron1;Parent=g11218.t1;
OW569404.1_Cistogaster_globosa_genome_assembly,_chromosome:_2	AUGUSTUS	CDS	51520303	51520472	0.94	-	2	ID=g11218.t1.CDS2;Parent=g11218.t1;
OW569404.1_Cistogaster_globosa_genome_assembly,_chromosome:_2	AUGUSTUS	exon	51520303	51520472	.	-	.	ID=g11218.t1.exon2;Parent=g11218.t1;
OW569404.1_Cistogaster_globosa_genome_assembly,_chromosome:_2	AUGUSTUS	intron	51520473	51520875	0.94	-	.	ID=g11218.t1.intron2;Parent=g11218.t1;
OW569404.1_Cistogaster_globosa_genome_assembly,_chromosome:_2	AUGUSTUS	CDS	51520876	51521053	0.94	-	0	ID=g11218.t1.CDS3;Parent=g11218.t1;
OW569404.1_Cistogaster_globosa_genome_assembly,_chromosome:_2	AUGUSTUS	exon	51520876	51521053	.	-	.	ID=g11218.t1.exon3;Parent=g11218.t1;
OW569404.1_Cistogaster_globosa_genome_assembly,_chromosome:_2	AUGUSTUS	start_codon	51521051	51521053	.	-	0	ID=g11218.t1.start1;Parent=g11218.t1;
OW569404.1_Cistogaster_globosa_genome_assembly,_chromosome:_2	AUGUSTUS	gene	51542751	51545283	.	-	.	ID=g11219;
OW569404.1_Cistogaster_globosa_genome_assembly,_chromosome:_2	AUGUSTUS	mRNA	51542751	51545283	0.44	-	.	ID=g11219.t1;Parent=g11219;
OW569404.1_Cistogaster_globosa_genome_assembly,_chromosome:_2	AUGUSTUS	stop_codon	51542751	51542753	.	-	0	ID=g11219.t1.stop1;Parent=g11219.t1;
OW569404.1_Cistogaster_globosa_genome_assembly,_chromosome:_2	AUGUSTUS	CDS	51542751	51543162	0.44	-	1	ID=g11219.t1.CDS1;Parent=g11219.t1;
OW569404.1_Cistogaster_globosa_genome_assembly,_chromosome:_2	AUGUSTUS	exon	51542751	51543162	.	-	.	ID=g11219.t1.exon1;Parent=g11219.t1;
OW569404.1_Cistogaster_globosa_genome_assembly,_chromosome:_2	AUGUSTUS	intron	51543163	51543808	0.44	-	.	ID=g11219.t1.intron1;Parent=g11219.t1;
OW569404.1_Cistogaster_globosa_genome_assembly,_chromosome:_2	AUGUSTUS	CDS	51543809	51543886	0.48	-	1	ID=g11219.t1.CDS2;Parent=g11219.t1;
OW569404.1_Cistogaster_globosa_genome_assembly,_chromosome:_2	AUGUSTUS	exon	51543809	51543886	.	-	.	ID=g11219.t1.exon2;Parent=g11219.t1;
OW569404.1_Cistogaster_globosa_genome_assembly,_chromosome:_2	AUGUSTUS	intron	51543887	51543937	1	-	.	ID=g11219.t1.intron2;Parent=g11219.t1;
OW569404.1_Cistogaster_globosa_genome_assembly,_chromosome:_2	AUGUSTUS	CDS	51543938	51544514	1	-	2	ID=g11219.t1.CDS3;Parent=g11219.t1;
OW569404.1_Cistogaster_globosa_genome_assembly,_chromosome:_2	AUGUSTUS	exon	51543938	51544514	.	-	.	ID=g11219.t1.exon3;Parent=g11219.t1;
OW569404.1_Cistogaster_globosa_genome_assembly,_chromosome:_2	AUGUSTUS	intron	51544515	51544579	1	-	.	ID=g11219.t1.intron3;Parent=g11219.t1;
OW569404.1_Cistogaster_globosa_genome_assembly,_chromosome:_2	AUGUSTUS	CDS	51544580	51544929	1	-	1	ID=g11219.t1.CDS4;Parent=g11219.t1;
OW569404.1_Cistogaster_globosa_genome_assembly,_chromosome:_2	AUGUSTUS	exon	51544580	51544929	.	-	.	ID=g11219.t1.exon4;Parent=g11219.t1;
OW569404.1_Cistogaster_globosa_genome_assembly,_chromosome:_2	AUGUSTUS	intron	51544930	51545035	1	-	.	ID=g11219.t1.intron4;Parent=g11219.t1;
OW569404.1_Cistogaster_globosa_genome_assembly,_chromosome:_2	AUGUSTUS	CDS	51545036	51545283	1	-	0	ID=g11219.t1.CDS5;Parent=g11219.t1;
OW569404.1_Cistogaster_globosa_genome_assembly,_chromosome:_2	AUGUSTUS	exon	51545036	51545283	.	-	.	ID=g11219.t1.exon5;Parent=g11219.t1;
OW569404.1_Cistogaster_globosa_genome_assembly,_chromosome:_2	AUGUSTUS	start_codon	51545281	51545283	.	-	0	ID=g11219.t1.start1;Parent=g11219.t1;
OW569404.1_Cistogaster_globosa_genome_assembly,_chromosome:_2	AUGUSTUS	gene	51546700	51550773	.	-	.	ID=g11220;
OW569404.1_Cistogaster_globosa_genome_assembly,_chromosome:_2	AUGUSTUS	mRNA	51546700	51550773	1	-	.	ID=g11220.t1;Parent=g11220;
OW569404.1_Cistogaster_globosa_genome_assembly,_chromosome:_2	AUGUSTUS	stop_codon	51546700	51546702	.	-	0	ID=g11220.t1.stop1;Parent=g11220.t1;
OW569404.1_Cistogaster_globosa_genome_assembly,_chromosome:_2	AUGUSTUS	CDS	51546700	51550773	1	-	0	ID=g11220.t1.CDS1;Parent=g11220.t1;
OW569404.1_Cistogaster_globosa_genome_assembly,_chromosome:_2	AUGUSTUS	exon	51546700	51550773	.	-	.	ID=g11220.t1.exon1;Parent=g11220.t1;
OW569404.1_Cistogaster_globosa_genome_assembly,_chromosome:_2	AUGUSTUS	start_codon	51550771	51550773	.	-	0	ID=g11220.t1.start1;Parent=g11220.t1;
OW569404.1_Cistogaster_globosa_genome_assembly,_chromosome:_2	AUGUSTUS	gene	51564312	51564782	.	-	.	ID=g11221;
OW569404.1_Cistogaster_globosa_genome_assembly,_chromosome:_2	AUGUSTUS	mRNA	51564312	51564782	0.61	-	.	ID=g11221.t1;Parent=g11221;
OW569404.1_Cistogaster_globosa_genome_assembly,_chromosome:_2	AUGUSTUS	stop_codon	51564312	51564314	.	-	0	ID=g11221.t1.stop1;Parent=g11221.t1;
OW569404.1_Cistogaster_globosa_genome_assembly,_chromosome:_2	AUGUSTUS	CDS	51564312	51564782	0.61	-	0	ID=g11221.t1.CDS1;Parent=g11221.t1;
OW569404.1_Cistogaster_globosa_genome_assembly,_chromosome:_2	AUGUSTUS	exon	51564312	51564782	.	-	.	ID=g11221.t1.exon1;Parent=g11221.t1;
OW569404.1_Cistogaster_globosa_genome_assembly,_chromosome:_2	AUGUSTUS	start_codon	51564780	51564782	.	-	0	ID=g11221.t1.start1;Parent=g11221.t1;
OW569404.1_Cistogaster_globosa_genome_assembly,_chromosome:_2	AUGUSTUS	gene	51564833	51565843	.	-	.	ID=g11222;
OW569404.1_Cistogaster_globosa_genome_assembly,_chromosome:_2	AUGUSTUS	mRNA	51564833	51565843	0.96	-	.	ID=g11222.t1;Parent=g11222;
OW569404.1_Cistogaster_globosa_genome_assembly,_chromosome:_2	AUGUSTUS	stop_codon	51564833	51564835	.	-	0	ID=g11222.t1.stop1;Parent=g11222.t1;
OW569404.1_Cistogaster_globosa_genome_assembly,_chromosome:_2	AUGUSTUS	CDS	51564833	51564850	1	-	0	ID=g11222.t1.CDS1;Parent=g11222.t1;
OW569404.1_Cistogaster_globosa_genome_assembly,_chromosome:_2	AUGUSTUS	exon	51564833	51564850	.	-	.	ID=g11222.t1.exon1;Parent=g11222.t1;
OW569404.1_Cistogaster_globosa_genome_assembly,_chromosome:_2	AUGUSTUS	intron	51564851	51564942	0.96	-	.	ID=g11222.t1.intron1;Parent=g11222.t1;
OW569404.1_Cistogaster_globosa_genome_assembly,_chromosome:_2	AUGUSTUS	CDS	51564943	51564981	0.96	-	0	ID=g11222.t1.CDS2;Parent=g11222.t1;
OW569404.1_Cistogaster_globosa_genome_assembly,_chromosome:_2	AUGUSTUS	exon	51564943	51564981	.	-	.	ID=g11222.t1.exon2;Parent=g11222.t1;
OW569404.1_Cistogaster_globosa_genome_assembly,_chromosome:_2	AUGUSTUS	intron	51564982	51565063	0.96	-	.	ID=g11222.t1.intron2;Parent=g11222.t1;
OW569404.1_Cistogaster_globosa_genome_assembly,_chromosome:_2	AUGUSTUS	CDS	51565064	51565843	1	-	0	ID=g11222.t1.CDS3;Parent=g11222.t1;
OW569404.1_Cistogaster_globosa_genome_assembly,_chromosome:_2	AUGUSTUS	exon	51565064	51565843	.	-	.	ID=g11222.t1.exon3;Parent=g11222.t1;
OW569404.1_Cistogaster_globosa_genome_assembly,_chromosome:_2	AUGUSTUS	start_codon	51565841	51565843	.	-	0	ID=g11222.t1.start1;Parent=g11222.t1;
OW569404.1_Cistogaster_globosa_genome_assembly,_chromosome:_2	AUGUSTUS	gene	51566026	51566382	.	-	.	ID=g11223;
OW569404.1_Cistogaster_globosa_genome_assembly,_chromosome:_2	AUGUSTUS	mRNA	51566026	51566382	1	-	.	ID=g11223.t1;Parent=g11223;
OW569404.1_Cistogaster_globosa_genome_assembly,_chromosome:_2	AUGUSTUS	stop_codon	51566026	51566028	.	-	0	ID=g11223.t1.stop1;Parent=g11223.t1;
OW569404.1_Cistogaster_globosa_genome_assembly,_chromosome:_2	AUGUSTUS	CDS	51566026	51566382	1	-	0	ID=g11223.t1.CDS1;Parent=g11223.t1;
OW569404.1_Cistogaster_globosa_genome_assembly,_chromosome:_2	AUGUSTUS	exon	51566026	51566382	.	-	.	ID=g11223.t1.exon1;Parent=g11223.t1;
OW569404.1_Cistogaster_globosa_genome_assembly,_chromosome:_2	AUGUSTUS	start_codon	51566380	51566382	.	-	0	ID=g11223.t1.start1;Parent=g11223.t1;
OW569404.1_Cistogaster_globosa_genome_assembly,_chromosome:_2	AUGUSTUS	gene	51571259	51571729	.	-	.	ID=g11224;
OW569404.1_Cistogaster_globosa_genome_assembly,_chromosome:_2	AUGUSTUS	mRNA	51571259	51571729	0.68	-	.	ID=g11224.t1;Parent=g11224;
OW569404.1_Cistogaster_globosa_genome_assembly,_chromosome:_2	AUGUSTUS	stop_codon	51571259	51571261	.	-	0	ID=g11224.t1.stop1;Parent=g11224.t1;
OW569404.1_Cistogaster_globosa_genome_assembly,_chromosome:_2	AUGUSTUS	CDS	51571259	51571729	0.68	-	0	ID=g11224.t1.CDS1;Parent=g11224.t1;
OW569404.1_Cistogaster_globosa_genome_assembly,_chromosome:_2	AUGUSTUS	exon	51571259	51571729	.	-	.	ID=g11224.t1.exon1;Parent=g11224.t1;
OW569404.1_Cistogaster_globosa_genome_assembly,_chromosome:_2	AUGUSTUS	start_codon	51571727	51571729	.	-	0	ID=g11224.t1.start1;Parent=g11224.t1;
OW569404.1_Cistogaster_globosa_genome_assembly,_chromosome:_2	AUGUSTUS	gene	51571780	51572791	.	-	.	ID=g11225;
OW569404.1_Cistogaster_globosa_genome_assembly,_chromosome:_2	AUGUSTUS	mRNA	51571780	51572791	1	-	.	ID=g11225.t1;Parent=g11225;
OW569404.1_Cistogaster_globosa_genome_assembly,_chromosome:_2	AUGUSTUS	stop_codon	51571780	51571782	.	-	0	ID=g11225.t1.stop1;Parent=g11225.t1;
OW569404.1_Cistogaster_globosa_genome_assembly,_chromosome:_2	AUGUSTUS	CDS	51571780	51571929	1	-	0	ID=g11225.t1.CDS1;Parent=g11225.t1;
OW569404.1_Cistogaster_globosa_genome_assembly,_chromosome:_2	AUGUSTUS	exon	51571780	51571929	.	-	.	ID=g11225.t1.exon1;Parent=g11225.t1;
OW569404.1_Cistogaster_globosa_genome_assembly,_chromosome:_2	AUGUSTUS	intron	51571930	51572011	1	-	.	ID=g11225.t1.intron1;Parent=g11225.t1;
OW569404.1_Cistogaster_globosa_genome_assembly,_chromosome:_2	AUGUSTUS	CDS	51572012	51572791	1	-	0	ID=g11225.t1.CDS2;Parent=g11225.t1;
OW569404.1_Cistogaster_globosa_genome_assembly,_chromosome:_2	AUGUSTUS	exon	51572012	51572791	.	-	.	ID=g11225.t1.exon2;Parent=g11225.t1;
OW569404.1_Cistogaster_globosa_genome_assembly,_chromosome:_2	AUGUSTUS	start_codon	51572789	51572791	.	-	0	ID=g11225.t1.start1;Parent=g11225.t1;
OW569404.1_Cistogaster_globosa_genome_assembly,_chromosome:_2	AUGUSTUS	gene	51573074	51573292	.	-	.	ID=g11226;
OW569404.1_Cistogaster_globosa_genome_assembly,_chromosome:_2	AUGUSTUS	mRNA	51573074	51573292	0.94	-	.	ID=g11226.t1;Parent=g11226;
OW569404.1_Cistogaster_globosa_genome_assembly,_chromosome:_2	AUGUSTUS	stop_codon	51573074	51573076	.	-	0	ID=g11226.t1.stop1;Parent=g11226.t1;
OW569404.1_Cistogaster_globosa_genome_assembly,_chromosome:_2	AUGUSTUS	CDS	51573074	51573292	0.94	-	0	ID=g11226.t1.CDS1;Parent=g11226.t1;
OW569404.1_Cistogaster_globosa_genome_assembly,_chromosome:_2	AUGUSTUS	exon	51573074	51573292	.	-	.	ID=g11226.t1.exon1;Parent=g11226.t1;
OW569404.1_Cistogaster_globosa_genome_assembly,_chromosome:_2	AUGUSTUS	start_codon	51573290	51573292	.	-	0	ID=g11226.t1.start1;Parent=g11226.t1;
OW569404.1_Cistogaster_globosa_genome_assembly,_chromosome:_2	AUGUSTUS	gene	51577555	51578434	.	+	.	ID=g11227;
OW569404.1_Cistogaster_globosa_genome_assembly,_chromosome:_2	AUGUSTUS	mRNA	51577555	51578434	0.68	+	.	ID=g11227.t1;Parent=g11227;
OW569404.1_Cistogaster_globosa_genome_assembly,_chromosome:_2	AUGUSTUS	CDS	51577555	51577557	0.81	+	0	ID=g11227.t1.CDS1;Parent=g11227.t1;
OW569404.1_Cistogaster_globosa_genome_assembly,_chromosome:_2	AUGUSTUS	exon	51577555	51577557	.	+	.	ID=g11227.t1.exon1;Parent=g11227.t1;
OW569404.1_Cistogaster_globosa_genome_assembly,_chromosome:_2	AUGUSTUS	start_codon	51577555	51577557	.	+	0	ID=g11227.t1.start1;Parent=g11227.t1;
OW569404.1_Cistogaster_globosa_genome_assembly,_chromosome:_2	AUGUSTUS	intron	51577558	51577663	0.73	+	.	ID=g11227.t1.intron1;Parent=g11227.t1;
OW569404.1_Cistogaster_globosa_genome_assembly,_chromosome:_2	AUGUSTUS	CDS	51577664	51577845	0.92	+	0	ID=g11227.t1.CDS2;Parent=g11227.t1;
OW569404.1_Cistogaster_globosa_genome_assembly,_chromosome:_2	AUGUSTUS	exon	51577664	51577845	.	+	.	ID=g11227.t1.exon2;Parent=g11227.t1;
OW569404.1_Cistogaster_globosa_genome_assembly,_chromosome:_2	AUGUSTUS	intron	51577846	51578232	0.94	+	.	ID=g11227.t1.intron2;Parent=g11227.t1;
OW569404.1_Cistogaster_globosa_genome_assembly,_chromosome:_2	AUGUSTUS	CDS	51578233	51578434	0.94	+	1	ID=g11227.t1.CDS3;Parent=g11227.t1;
OW569404.1_Cistogaster_globosa_genome_assembly,_chromosome:_2	AUGUSTUS	exon	51578233	51578434	.	+	.	ID=g11227.t1.exon3;Parent=g11227.t1;
OW569404.1_Cistogaster_globosa_genome_assembly,_chromosome:_2	AUGUSTUS	stop_codon	51578432	51578434	.	+	0	ID=g11227.t1.stop1;Parent=g11227.t1;
OW569404.1_Cistogaster_globosa_genome_assembly,_chromosome:_2	AUGUSTUS	gene	51580974	51585121	.	-	.	ID=g11228;
OW569404.1_Cistogaster_globosa_genome_assembly,_chromosome:_2	AUGUSTUS	mRNA	51580974	51585121	0.15	-	.	ID=g11228.t1;Parent=g11228;
OW569404.1_Cistogaster_globosa_genome_assembly,_chromosome:_2	AUGUSTUS	stop_codon	51580974	51580976	.	-	0	ID=g11228.t1.stop1;Parent=g11228.t1;
OW569404.1_Cistogaster_globosa_genome_assembly,_chromosome:_2	AUGUSTUS	CDS	51580974	51581241	0.64	-	1	ID=g11228.t1.CDS1;Parent=g11228.t1;
OW569404.1_Cistogaster_globosa_genome_assembly,_chromosome:_2	AUGUSTUS	exon	51580974	51581241	.	-	.	ID=g11228.t1.exon1;Parent=g11228.t1;
OW569404.1_Cistogaster_globosa_genome_assembly,_chromosome:_2	AUGUSTUS	intron	51581242	51583498	0.6	-	.	ID=g11228.t1.intron1;Parent=g11228.t1;
OW569404.1_Cistogaster_globosa_genome_assembly,_chromosome:_2	AUGUSTUS	CDS	51583499	51583730	0.42	-	2	ID=g11228.t1.CDS2;Parent=g11228.t1;
OW569404.1_Cistogaster_globosa_genome_assembly,_chromosome:_2	AUGUSTUS	exon	51583499	51583730	.	-	.	ID=g11228.t1.exon2;Parent=g11228.t1;
OW569404.1_Cistogaster_globosa_genome_assembly,_chromosome:_2	AUGUSTUS	intron	51583731	51585057	0.19	-	.	ID=g11228.t1.intron2;Parent=g11228.t1;
OW569404.1_Cistogaster_globosa_genome_assembly,_chromosome:_2	AUGUSTUS	CDS	51585058	51585121	0.32	-	0	ID=g11228.t1.CDS3;Parent=g11228.t1;
OW569404.1_Cistogaster_globosa_genome_assembly,_chromosome:_2	AUGUSTUS	exon	51585058	51585121	.	-	.	ID=g11228.t1.exon3;Parent=g11228.t1;
OW569404.1_Cistogaster_globosa_genome_assembly,_chromosome:_2	AUGUSTUS	start_codon	51585119	51585121	.	-	0	ID=g11228.t1.start1;Parent=g11228.t1;
OW569404.1_Cistogaster_globosa_genome_assembly,_chromosome:_2	AUGUSTUS	gene	51595399	51595707	.	-	.	ID=g11229;
OW569404.1_Cistogaster_globosa_genome_assembly,_chromosome:_2	AUGUSTUS	mRNA	51595399	51595707	1	-	.	ID=g11229.t1;Parent=g11229;
OW569404.1_Cistogaster_globosa_genome_assembly,_chromosome:_2	AUGUSTUS	stop_codon	51595399	51595401	.	-	0	ID=g11229.t1.stop1;Parent=g11229.t1;
OW569404.1_Cistogaster_globosa_genome_assembly,_chromosome:_2	AUGUSTUS	CDS	51595399	51595707	1	-	0	ID=g11229.t1.CDS1;Parent=g11229.t1;
OW569404.1_Cistogaster_globosa_genome_assembly,_chromosome:_2	AUGUSTUS	exon	51595399	51595707	.	-	.	ID=g11229.t1.exon1;Parent=g11229.t1;
OW569404.1_Cistogaster_globosa_genome_assembly,_chromosome:_2	AUGUSTUS	start_codon	51595705	51595707	.	-	0	ID=g11229.t1.start1;Parent=g11229.t1;
OW569404.1_Cistogaster_globosa_genome_assembly,_chromosome:_2	AUGUSTUS	gene	51596126	51597335	.	-	.	ID=g11230;
OW569404.1_Cistogaster_globosa_genome_assembly,_chromosome:_2	AUGUSTUS	mRNA	51596126	51597335	1	-	.	ID=g11230.t1;Parent=g11230;
OW569404.1_Cistogaster_globosa_genome_assembly,_chromosome:_2	AUGUSTUS	stop_codon	51596126	51596128	.	-	0	ID=g11230.t1.stop1;Parent=g11230.t1;
OW569404.1_Cistogaster_globosa_genome_assembly,_chromosome:_2	AUGUSTUS	CDS	51596126	51596149	1	-	0	ID=g11230.t1.CDS1;Parent=g11230.t1;
OW569404.1_Cistogaster_globosa_genome_assembly,_chromosome:_2	AUGUSTUS	exon	51596126	51596149	.	-	.	ID=g11230.t1.exon1;Parent=g11230.t1;
OW569404.1_Cistogaster_globosa_genome_assembly,_chromosome:_2	AUGUSTUS	intron	51596150	51596641	1	-	.	ID=g11230.t1.intron1;Parent=g11230.t1;
OW569404.1_Cistogaster_globosa_genome_assembly,_chromosome:_2	AUGUSTUS	CDS	51596642	51596653	1	-	0	ID=g11230.t1.CDS2;Parent=g11230.t1;
OW569404.1_Cistogaster_globosa_genome_assembly,_chromosome:_2	AUGUSTUS	exon	51596642	51596653	.	-	.	ID=g11230.t1.exon2;Parent=g11230.t1;
OW569404.1_Cistogaster_globosa_genome_assembly,_chromosome:_2	AUGUSTUS	intron	51596654	51596714	1	-	.	ID=g11230.t1.intron2;Parent=g11230.t1;
OW569404.1_Cistogaster_globosa_genome_assembly,_chromosome:_2	AUGUSTUS	CDS	51596715	51597082	1	-	2	ID=g11230.t1.CDS3;Parent=g11230.t1;
OW569404.1_Cistogaster_globosa_genome_assembly,_chromosome:_2	AUGUSTUS	exon	51596715	51597082	.	-	.	ID=g11230.t1.exon3;Parent=g11230.t1;
OW569404.1_Cistogaster_globosa_genome_assembly,_chromosome:_2	AUGUSTUS	intron	51597083	51597265	1	-	.	ID=g11230.t1.intron3;Parent=g11230.t1;
OW569404.1_Cistogaster_globosa_genome_assembly,_chromosome:_2	AUGUSTUS	CDS	51597266	51597335	1	-	0	ID=g11230.t1.CDS4;Parent=g11230.t1;
OW569404.1_Cistogaster_globosa_genome_assembly,_chromosome:_2	AUGUSTUS	exon	51597266	51597335	.	-	.	ID=g11230.t1.exon4;Parent=g11230.t1;
OW569404.1_Cistogaster_globosa_genome_assembly,_chromosome:_2	AUGUSTUS	start_codon	51597333	51597335	.	-	0	ID=g11230.t1.start1;Parent=g11230.t1;
OW569404.1_Cistogaster_globosa_genome_assembly,_chromosome:_2	AUGUSTUS	gene	51597409	51600361	.	-	.	ID=g11231;
OW569404.1_Cistogaster_globosa_genome_assembly,_chromosome:_2	AUGUSTUS	mRNA	51597409	51600361	0.7	-	.	ID=g11231.t1;Parent=g11231;
OW569404.1_Cistogaster_globosa_genome_assembly,_chromosome:_2	AUGUSTUS	stop_codon	51597409	51597411	.	-	0	ID=g11231.t1.stop1;Parent=g11231.t1;
OW569404.1_Cistogaster_globosa_genome_assembly,_chromosome:_2	AUGUSTUS	CDS	51597409	51597472	1	-	1	ID=g11231.t1.CDS1;Parent=g11231.t1;
OW569404.1_Cistogaster_globosa_genome_assembly,_chromosome:_2	AUGUSTUS	exon	51597409	51597472	.	-	.	ID=g11231.t1.exon1;Parent=g11231.t1;
OW569404.1_Cistogaster_globosa_genome_assembly,_chromosome:_2	AUGUSTUS	intron	51597473	51597760	0.95	-	.	ID=g11231.t1.intron1;Parent=g11231.t1;
OW569404.1_Cistogaster_globosa_genome_assembly,_chromosome:_2	AUGUSTUS	CDS	51597761	51597897	0.73	-	0	ID=g11231.t1.CDS2;Parent=g11231.t1;
OW569404.1_Cistogaster_globosa_genome_assembly,_chromosome:_2	AUGUSTUS	exon	51597761	51597897	.	-	.	ID=g11231.t1.exon2;Parent=g11231.t1;
OW569404.1_Cistogaster_globosa_genome_assembly,_chromosome:_2	AUGUSTUS	intron	51597898	51600115	0.7	-	.	ID=g11231.t1.intron2;Parent=g11231.t1;
OW569404.1_Cistogaster_globosa_genome_assembly,_chromosome:_2	AUGUSTUS	CDS	51600116	51600361	0.85	-	0	ID=g11231.t1.CDS3;Parent=g11231.t1;
OW569404.1_Cistogaster_globosa_genome_assembly,_chromosome:_2	AUGUSTUS	exon	51600116	51600361	.	-	.	ID=g11231.t1.exon3;Parent=g11231.t1;
OW569404.1_Cistogaster_globosa_genome_assembly,_chromosome:_2	AUGUSTUS	start_codon	51600359	51600361	.	-	0	ID=g11231.t1.start1;Parent=g11231.t1;
OW569404.1_Cistogaster_globosa_genome_assembly,_chromosome:_2	AUGUSTUS	mRNA	51599504	51600361	0.64	-	.	ID=g11231.t2;Parent=g11231;
OW569404.1_Cistogaster_globosa_genome_assembly,_chromosome:_2	AUGUSTUS	stop_codon	51599504	51599506	.	-	0	ID=g11231.t2.stop1;Parent=g11231.t2;
OW569404.1_Cistogaster_globosa_genome_assembly,_chromosome:_2	AUGUSTUS	CDS	51599504	51599970	0.65	-	2	ID=g11231.t2.CDS1;Parent=g11231.t2;
OW569404.1_Cistogaster_globosa_genome_assembly,_chromosome:_2	AUGUSTUS	exon	51599504	51599970	.	-	.	ID=g11231.t2.exon1;Parent=g11231.t2;
OW569404.1_Cistogaster_globosa_genome_assembly,_chromosome:_2	AUGUSTUS	intron	51599971	51600039	0.66	-	.	ID=g11231.t2.intron1;Parent=g11231.t2;
OW569404.1_Cistogaster_globosa_genome_assembly,_chromosome:_2	AUGUSTUS	CDS	51600040	51600361	0.91	-	0	ID=g11231.t2.CDS2;Parent=g11231.t2;
OW569404.1_Cistogaster_globosa_genome_assembly,_chromosome:_2	AUGUSTUS	exon	51600040	51600361	.	-	.	ID=g11231.t2.exon2;Parent=g11231.t2;
OW569404.1_Cistogaster_globosa_genome_assembly,_chromosome:_2	AUGUSTUS	start_codon	51600359	51600361	.	-	0	ID=g11231.t2.start1;Parent=g11231.t2;
OW569404.1_Cistogaster_globosa_genome_assembly,_chromosome:_2	AUGUSTUS	gene	51648731	51650018	.	+	.	ID=g11232;
OW569404.1_Cistogaster_globosa_genome_assembly,_chromosome:_2	AUGUSTUS	mRNA	51648731	51650018	1	+	.	ID=g11232.t1;Parent=g11232;
OW569404.1_Cistogaster_globosa_genome_assembly,_chromosome:_2	AUGUSTUS	start_codon	51648731	51648733	.	+	0	ID=g11232.t1.start1;Parent=g11232.t1;
OW569404.1_Cistogaster_globosa_genome_assembly,_chromosome:_2	AUGUSTUS	CDS	51648731	51649198	1	+	0	ID=g11232.t1.CDS1;Parent=g11232.t1;
OW569404.1_Cistogaster_globosa_genome_assembly,_chromosome:_2	AUGUSTUS	exon	51648731	51649198	.	+	.	ID=g11232.t1.exon1;Parent=g11232.t1;
OW569404.1_Cistogaster_globosa_genome_assembly,_chromosome:_2	AUGUSTUS	intron	51649199	51649271	1	+	.	ID=g11232.t1.intron1;Parent=g11232.t1;
OW569404.1_Cistogaster_globosa_genome_assembly,_chromosome:_2	AUGUSTUS	CDS	51649272	51650018	1	+	0	ID=g11232.t1.CDS2;Parent=g11232.t1;
OW569404.1_Cistogaster_globosa_genome_assembly,_chromosome:_2	AUGUSTUS	exon	51649272	51650018	.	+	.	ID=g11232.t1.exon2;Parent=g11232.t1;
OW569404.1_Cistogaster_globosa_genome_assembly,_chromosome:_2	AUGUSTUS	stop_codon	51650016	51650018	.	+	0	ID=g11232.t1.stop1;Parent=g11232.t1;
OW569404.1_Cistogaster_globosa_genome_assembly,_chromosome:_2	AUGUSTUS	gene	51650229	51651408	.	+	.	ID=g11233;
OW569404.1_Cistogaster_globosa_genome_assembly,_chromosome:_2	AUGUSTUS	mRNA	51650229	51651408	0.47	+	.	ID=g11233.t1;Parent=g11233;
OW569404.1_Cistogaster_globosa_genome_assembly,_chromosome:_2	AUGUSTUS	start_codon	51650229	51650231	.	+	0	ID=g11233.t1.start1;Parent=g11233.t1;
OW569404.1_Cistogaster_globosa_genome_assembly,_chromosome:_2	AUGUSTUS	CDS	51650229	51650317	0.61	+	0	ID=g11233.t1.CDS1;Parent=g11233.t1;
OW569404.1_Cistogaster_globosa_genome_assembly,_chromosome:_2	AUGUSTUS	exon	51650229	51650317	.	+	.	ID=g11233.t1.exon1;Parent=g11233.t1;
OW569404.1_Cistogaster_globosa_genome_assembly,_chromosome:_2	AUGUSTUS	intron	51650318	51650382	0.61	+	.	ID=g11233.t1.intron1;Parent=g11233.t1;
OW569404.1_Cistogaster_globosa_genome_assembly,_chromosome:_2	AUGUSTUS	CDS	51650383	51650795	0.73	+	1	ID=g11233.t1.CDS2;Parent=g11233.t1;
OW569404.1_Cistogaster_globosa_genome_assembly,_chromosome:_2	AUGUSTUS	exon	51650383	51650795	.	+	.	ID=g11233.t1.exon2;Parent=g11233.t1;
OW569404.1_Cistogaster_globosa_genome_assembly,_chromosome:_2	AUGUSTUS	intron	51650796	51651151	0.78	+	.	ID=g11233.t1.intron2;Parent=g11233.t1;
OW569404.1_Cistogaster_globosa_genome_assembly,_chromosome:_2	AUGUSTUS	CDS	51651152	51651408	0.78	+	2	ID=g11233.t1.CDS3;Parent=g11233.t1;
OW569404.1_Cistogaster_globosa_genome_assembly,_chromosome:_2	AUGUSTUS	exon	51651152	51651408	.	+	.	ID=g11233.t1.exon3;Parent=g11233.t1;
OW569404.1_Cistogaster_globosa_genome_assembly,_chromosome:_2	AUGUSTUS	stop_codon	51651406	51651408	.	+	0	ID=g11233.t1.stop1;Parent=g11233.t1;
OW569404.1_Cistogaster_globosa_genome_assembly,_chromosome:_2	AUGUSTUS	mRNA	51650229	51650848	0.55	+	.	ID=g11233.t2;Parent=g11233;
OW569404.1_Cistogaster_globosa_genome_assembly,_chromosome:_2	AUGUSTUS	start_codon	51650229	51650231	.	+	0	ID=g11233.t2.start1;Parent=g11233.t2;
OW569404.1_Cistogaster_globosa_genome_assembly,_chromosome:_2	AUGUSTUS	CDS	51650229	51650317	0.55	+	0	ID=g11233.t2.CDS1;Parent=g11233.t2;
OW569404.1_Cistogaster_globosa_genome_assembly,_chromosome:_2	AUGUSTUS	exon	51650229	51650317	.	+	.	ID=g11233.t2.exon1;Parent=g11233.t2;
OW569404.1_Cistogaster_globosa_genome_assembly,_chromosome:_2	AUGUSTUS	intron	51650318	51650382	0.55	+	.	ID=g11233.t2.intron1;Parent=g11233.t2;
OW569404.1_Cistogaster_globosa_genome_assembly,_chromosome:_2	AUGUSTUS	CDS	51650383	51650848	0.91	+	1	ID=g11233.t2.CDS2;Parent=g11233.t2;
OW569404.1_Cistogaster_globosa_genome_assembly,_chromosome:_2	AUGUSTUS	exon	51650383	51650848	.	+	.	ID=g11233.t2.exon2;Parent=g11233.t2;
OW569404.1_Cistogaster_globosa_genome_assembly,_chromosome:_2	AUGUSTUS	stop_codon	51650846	51650848	.	+	0	ID=g11233.t2.stop1;Parent=g11233.t2;
OW569404.1_Cistogaster_globosa_genome_assembly,_chromosome:_2	AUGUSTUS	gene	51651436	51653262	.	+	.	ID=g11234;
OW569404.1_Cistogaster_globosa_genome_assembly,_chromosome:_2	AUGUSTUS	mRNA	51651436	51653262	0.23	+	.	ID=g11234.t1;Parent=g11234;
OW569404.1_Cistogaster_globosa_genome_assembly,_chromosome:_2	AUGUSTUS	start_codon	51651436	51651438	.	+	0	ID=g11234.t1.start1;Parent=g11234.t1;
OW569404.1_Cistogaster_globosa_genome_assembly,_chromosome:_2	AUGUSTUS	CDS	51651436	51652094	1	+	0	ID=g11234.t1.CDS1;Parent=g11234.t1;
OW569404.1_Cistogaster_globosa_genome_assembly,_chromosome:_2	AUGUSTUS	exon	51651436	51652094	.	+	.	ID=g11234.t1.exon1;Parent=g11234.t1;
OW569404.1_Cistogaster_globosa_genome_assembly,_chromosome:_2	AUGUSTUS	intron	51652095	51652148	0.38	+	.	ID=g11234.t1.intron1;Parent=g11234.t1;
OW569404.1_Cistogaster_globosa_genome_assembly,_chromosome:_2	AUGUSTUS	CDS	51652149	51652387	0.35	+	1	ID=g11234.t1.CDS2;Parent=g11234.t1;
OW569404.1_Cistogaster_globosa_genome_assembly,_chromosome:_2	AUGUSTUS	exon	51652149	51652387	.	+	.	ID=g11234.t1.exon2;Parent=g11234.t1;
OW569404.1_Cistogaster_globosa_genome_assembly,_chromosome:_2	AUGUSTUS	intron	51652388	51652921	0.68	+	.	ID=g11234.t1.intron2;Parent=g11234.t1;
OW569404.1_Cistogaster_globosa_genome_assembly,_chromosome:_2	AUGUSTUS	CDS	51652922	51653262	0.45	+	2	ID=g11234.t1.CDS3;Parent=g11234.t1;
OW569404.1_Cistogaster_globosa_genome_assembly,_chromosome:_2	AUGUSTUS	exon	51652922	51653262	.	+	.	ID=g11234.t1.exon3;Parent=g11234.t1;
OW569404.1_Cistogaster_globosa_genome_assembly,_chromosome:_2	AUGUSTUS	stop_codon	51653260	51653262	.	+	0	ID=g11234.t1.stop1;Parent=g11234.t1;
OW569404.1_Cistogaster_globosa_genome_assembly,_chromosome:_2	AUGUSTUS	mRNA	51651436	51652446	0.33	+	.	ID=g11234.t2;Parent=g11234;
OW569404.1_Cistogaster_globosa_genome_assembly,_chromosome:_2	AUGUSTUS	start_codon	51651436	51651438	.	+	0	ID=g11234.t2.start1;Parent=g11234.t2;
OW569404.1_Cistogaster_globosa_genome_assembly,_chromosome:_2	AUGUSTUS	CDS	51651436	51652094	0.58	+	0	ID=g11234.t2.CDS1;Parent=g11234.t2;
OW569404.1_Cistogaster_globosa_genome_assembly,_chromosome:_2	AUGUSTUS	exon	51651436	51652094	.	+	.	ID=g11234.t2.exon1;Parent=g11234.t2;
OW569404.1_Cistogaster_globosa_genome_assembly,_chromosome:_2	AUGUSTUS	intron	51652095	51652148	0.45	+	.	ID=g11234.t2.intron1;Parent=g11234.t2;
OW569404.1_Cistogaster_globosa_genome_assembly,_chromosome:_2	AUGUSTUS	CDS	51652149	51652446	0.44	+	1	ID=g11234.t2.CDS2;Parent=g11234.t2;
OW569404.1_Cistogaster_globosa_genome_assembly,_chromosome:_2	AUGUSTUS	exon	51652149	51652446	.	+	.	ID=g11234.t2.exon2;Parent=g11234.t2;
OW569404.1_Cistogaster_globosa_genome_assembly,_chromosome:_2	AUGUSTUS	stop_codon	51652444	51652446	.	+	0	ID=g11234.t2.stop1;Parent=g11234.t2;
OW569404.1_Cistogaster_globosa_genome_assembly,_chromosome:_2	AUGUSTUS	gene	51672994	51673736	.	-	.	ID=g11235;
OW569404.1_Cistogaster_globosa_genome_assembly,_chromosome:_2	AUGUSTUS	mRNA	51672994	51673736	0.3	-	.	ID=g11235.t1;Parent=g11235;
OW569404.1_Cistogaster_globosa_genome_assembly,_chromosome:_2	AUGUSTUS	stop_codon	51672994	51672996	.	-	0	ID=g11235.t1.stop1;Parent=g11235.t1;
OW569404.1_Cistogaster_globosa_genome_assembly,_chromosome:_2	AUGUSTUS	CDS	51672994	51673157	0.45	-	2	ID=g11235.t1.CDS1;Parent=g11235.t1;
OW569404.1_Cistogaster_globosa_genome_assembly,_chromosome:_2	AUGUSTUS	exon	51672994	51673157	.	-	.	ID=g11235.t1.exon1;Parent=g11235.t1;
OW569404.1_Cistogaster_globosa_genome_assembly,_chromosome:_2	AUGUSTUS	intron	51673158	51673237	0.4	-	.	ID=g11235.t1.intron1;Parent=g11235.t1;
OW569404.1_Cistogaster_globosa_genome_assembly,_chromosome:_2	AUGUSTUS	CDS	51673238	51673354	0.4	-	2	ID=g11235.t1.CDS2;Parent=g11235.t1;
OW569404.1_Cistogaster_globosa_genome_assembly,_chromosome:_2	AUGUSTUS	exon	51673238	51673354	.	-	.	ID=g11235.t1.exon2;Parent=g11235.t1;
OW569404.1_Cistogaster_globosa_genome_assembly,_chromosome:_2	AUGUSTUS	intron	51673355	51673417	0.49	-	.	ID=g11235.t1.intron2;Parent=g11235.t1;
OW569404.1_Cistogaster_globosa_genome_assembly,_chromosome:_2	AUGUSTUS	CDS	51673418	51673736	0.4	-	0	ID=g11235.t1.CDS3;Parent=g11235.t1;
OW569404.1_Cistogaster_globosa_genome_assembly,_chromosome:_2	AUGUSTUS	exon	51673418	51673736	.	-	.	ID=g11235.t1.exon3;Parent=g11235.t1;
OW569404.1_Cistogaster_globosa_genome_assembly,_chromosome:_2	AUGUSTUS	start_codon	51673734	51673736	.	-	0	ID=g11235.t1.start1;Parent=g11235.t1;
OW569404.1_Cistogaster_globosa_genome_assembly,_chromosome:_2	AUGUSTUS	gene	51673959	51674432	.	-	.	ID=g11236;
OW569404.1_Cistogaster_globosa_genome_assembly,_chromosome:_2	AUGUSTUS	mRNA	51673959	51674432	1	-	.	ID=g11236.t1;Parent=g11236;
OW569404.1_Cistogaster_globosa_genome_assembly,_chromosome:_2	AUGUSTUS	stop_codon	51673959	51673961	.	-	0	ID=g11236.t1.stop1;Parent=g11236.t1;
OW569404.1_Cistogaster_globosa_genome_assembly,_chromosome:_2	AUGUSTUS	CDS	51673959	51674432	1	-	0	ID=g11236.t1.CDS1;Parent=g11236.t1;
OW569404.1_Cistogaster_globosa_genome_assembly,_chromosome:_2	AUGUSTUS	exon	51673959	51674432	.	-	.	ID=g11236.t1.exon1;Parent=g11236.t1;
OW569404.1_Cistogaster_globosa_genome_assembly,_chromosome:_2	AUGUSTUS	start_codon	51674430	51674432	.	-	0	ID=g11236.t1.start1;Parent=g11236.t1;
OW569404.1_Cistogaster_globosa_genome_assembly,_chromosome:_2	AUGUSTUS	gene	51674814	51676978	.	-	.	ID=g11237;
OW569404.1_Cistogaster_globosa_genome_assembly,_chromosome:_2	AUGUSTUS	mRNA	51674814	51676978	0.94	-	.	ID=g11237.t1;Parent=g11237;
OW569404.1_Cistogaster_globosa_genome_assembly,_chromosome:_2	AUGUSTUS	stop_codon	51674814	51674816	.	-	0	ID=g11237.t1.stop1;Parent=g11237.t1;
OW569404.1_Cistogaster_globosa_genome_assembly,_chromosome:_2	AUGUSTUS	CDS	51674814	51675937	0.95	-	2	ID=g11237.t1.CDS1;Parent=g11237.t1;
OW569404.1_Cistogaster_globosa_genome_assembly,_chromosome:_2	AUGUSTUS	exon	51674814	51675937	.	-	.	ID=g11237.t1.exon1;Parent=g11237.t1;
OW569404.1_Cistogaster_globosa_genome_assembly,_chromosome:_2	AUGUSTUS	intron	51675938	51676950	0.94	-	.	ID=g11237.t1.intron1;Parent=g11237.t1;
OW569404.1_Cistogaster_globosa_genome_assembly,_chromosome:_2	AUGUSTUS	CDS	51676951	51676978	0.98	-	0	ID=g11237.t1.CDS2;Parent=g11237.t1;
OW569404.1_Cistogaster_globosa_genome_assembly,_chromosome:_2	AUGUSTUS	exon	51676951	51676978	.	-	.	ID=g11237.t1.exon2;Parent=g11237.t1;
OW569404.1_Cistogaster_globosa_genome_assembly,_chromosome:_2	AUGUSTUS	start_codon	51676976	51676978	.	-	0	ID=g11237.t1.start1;Parent=g11237.t1;
OW569404.1_Cistogaster_globosa_genome_assembly,_chromosome:_2	AUGUSTUS	gene	51677845	51686897	.	-	.	ID=g11238;
OW569404.1_Cistogaster_globosa_genome_assembly,_chromosome:_2	AUGUSTUS	mRNA	51677845	51686897	0.15	-	.	ID=g11238.t1;Parent=g11238;
OW569404.1_Cistogaster_globosa_genome_assembly,_chromosome:_2	AUGUSTUS	stop_codon	51677845	51677847	.	-	0	ID=g11238.t1.stop1;Parent=g11238.t1;
OW569404.1_Cistogaster_globosa_genome_assembly,_chromosome:_2	AUGUSTUS	CDS	51677845	51678120	0.87	-	0	ID=g11238.t1.CDS1;Parent=g11238.t1;
OW569404.1_Cistogaster_globosa_genome_assembly,_chromosome:_2	AUGUSTUS	exon	51677845	51678120	.	-	.	ID=g11238.t1.exon1;Parent=g11238.t1;
OW569404.1_Cistogaster_globosa_genome_assembly,_chromosome:_2	AUGUSTUS	intron	51678121	51682838	0.86	-	.	ID=g11238.t1.intron1;Parent=g11238.t1;
OW569404.1_Cistogaster_globosa_genome_assembly,_chromosome:_2	AUGUSTUS	CDS	51682839	51682984	0.85	-	2	ID=g11238.t1.CDS2;Parent=g11238.t1;
OW569404.1_Cistogaster_globosa_genome_assembly,_chromosome:_2	AUGUSTUS	exon	51682839	51682984	.	-	.	ID=g11238.t1.exon2;Parent=g11238.t1;
OW569404.1_Cistogaster_globosa_genome_assembly,_chromosome:_2	AUGUSTUS	intron	51682985	51684275	0.48	-	.	ID=g11238.t1.intron2;Parent=g11238.t1;
OW569404.1_Cistogaster_globosa_genome_assembly,_chromosome:_2	AUGUSTUS	CDS	51684276	51684593	0.19	-	2	ID=g11238.t1.CDS3;Parent=g11238.t1;
OW569404.1_Cistogaster_globosa_genome_assembly,_chromosome:_2	AUGUSTUS	exon	51684276	51684593	.	-	.	ID=g11238.t1.exon3;Parent=g11238.t1;
OW569404.1_Cistogaster_globosa_genome_assembly,_chromosome:_2	AUGUSTUS	intron	51684594	51685191	0.34	-	.	ID=g11238.t1.intron3;Parent=g11238.t1;
OW569404.1_Cistogaster_globosa_genome_assembly,_chromosome:_2	AUGUSTUS	CDS	51685192	51685359	0.79	-	2	ID=g11238.t1.CDS4;Parent=g11238.t1;
OW569404.1_Cistogaster_globosa_genome_assembly,_chromosome:_2	AUGUSTUS	exon	51685192	51685359	.	-	.	ID=g11238.t1.exon4;Parent=g11238.t1;
OW569404.1_Cistogaster_globosa_genome_assembly,_chromosome:_2	AUGUSTUS	intron	51685360	51686824	0.79	-	.	ID=g11238.t1.intron4;Parent=g11238.t1;
OW569404.1_Cistogaster_globosa_genome_assembly,_chromosome:_2	AUGUSTUS	CDS	51686825	51686897	0.88	-	0	ID=g11238.t1.CDS5;Parent=g11238.t1;
OW569404.1_Cistogaster_globosa_genome_assembly,_chromosome:_2	AUGUSTUS	exon	51686825	51686897	.	-	.	ID=g11238.t1.exon5;Parent=g11238.t1;
OW569404.1_Cistogaster_globosa_genome_assembly,_chromosome:_2	AUGUSTUS	start_codon	51686895	51686897	.	-	0	ID=g11238.t1.start1;Parent=g11238.t1;
OW569404.1_Cistogaster_globosa_genome_assembly,_chromosome:_2	AUGUSTUS	mRNA	51677845	51686897	0.35	-	.	ID=g11238.t2;Parent=g11238;
OW569404.1_Cistogaster_globosa_genome_assembly,_chromosome:_2	AUGUSTUS	stop_codon	51677845	51677847	.	-	0	ID=g11238.t2.stop1;Parent=g11238.t2;
OW569404.1_Cistogaster_globosa_genome_assembly,_chromosome:_2	AUGUSTUS	CDS	51677845	51678120	0.94	-	0	ID=g11238.t2.CDS1;Parent=g11238.t2;
OW569404.1_Cistogaster_globosa_genome_assembly,_chromosome:_2	AUGUSTUS	exon	51677845	51678120	.	-	.	ID=g11238.t2.exon1;Parent=g11238.t2;
OW569404.1_Cistogaster_globosa_genome_assembly,_chromosome:_2	AUGUSTUS	intron	51678121	51682838	0.93	-	.	ID=g11238.t2.intron1;Parent=g11238.t2;
OW569404.1_Cistogaster_globosa_genome_assembly,_chromosome:_2	AUGUSTUS	CDS	51682839	51682984	0.9	-	2	ID=g11238.t2.CDS2;Parent=g11238.t2;
OW569404.1_Cistogaster_globosa_genome_assembly,_chromosome:_2	AUGUSTUS	exon	51682839	51682984	.	-	.	ID=g11238.t2.exon2;Parent=g11238.t2;
OW569404.1_Cistogaster_globosa_genome_assembly,_chromosome:_2	AUGUSTUS	intron	51682985	51684275	0.61	-	.	ID=g11238.t2.intron2;Parent=g11238.t2;
OW569404.1_Cistogaster_globosa_genome_assembly,_chromosome:_2	AUGUSTUS	CDS	51684276	51684678	0.45	-	0	ID=g11238.t2.CDS3;Parent=g11238.t2;
OW569404.1_Cistogaster_globosa_genome_assembly,_chromosome:_2	AUGUSTUS	exon	51684276	51684678	.	-	.	ID=g11238.t2.exon3;Parent=g11238.t2;
OW569404.1_Cistogaster_globosa_genome_assembly,_chromosome:_2	AUGUSTUS	intron	51684679	51684926	0.65	-	.	ID=g11238.t2.intron3;Parent=g11238.t2;
OW569404.1_Cistogaster_globosa_genome_assembly,_chromosome:_2	AUGUSTUS	CDS	51684927	51685048	0.75	-	2	ID=g11238.t2.CDS4;Parent=g11238.t2;
OW569404.1_Cistogaster_globosa_genome_assembly,_chromosome:_2	AUGUSTUS	exon	51684927	51685048	.	-	.	ID=g11238.t2.exon4;Parent=g11238.t2;
OW569404.1_Cistogaster_globosa_genome_assembly,_chromosome:_2	AUGUSTUS	intron	51685049	51685191	0.75	-	.	ID=g11238.t2.intron4;Parent=g11238.t2;
OW569404.1_Cistogaster_globosa_genome_assembly,_chromosome:_2	AUGUSTUS	CDS	51685192	51685359	0.91	-	2	ID=g11238.t2.CDS5;Parent=g11238.t2;
OW569404.1_Cistogaster_globosa_genome_assembly,_chromosome:_2	AUGUSTUS	exon	51685192	51685359	.	-	.	ID=g11238.t2.exon5;Parent=g11238.t2;
OW569404.1_Cistogaster_globosa_genome_assembly,_chromosome:_2	AUGUSTUS	intron	51685360	51686824	0.91	-	.	ID=g11238.t2.intron5;Parent=g11238.t2;
OW569404.1_Cistogaster_globosa_genome_assembly,_chromosome:_2	AUGUSTUS	CDS	51686825	51686897	0.94	-	0	ID=g11238.t2.CDS6;Parent=g11238.t2;
OW569404.1_Cistogaster_globosa_genome_assembly,_chromosome:_2	AUGUSTUS	exon	51686825	51686897	.	-	.	ID=g11238.t2.exon6;Parent=g11238.t2;
OW569404.1_Cistogaster_globosa_genome_assembly,_chromosome:_2	AUGUSTUS	start_codon	51686895	51686897	.	-	0	ID=g11238.t2.start1;Parent=g11238.t2;
OW569404.1_Cistogaster_globosa_genome_assembly,_chromosome:_2	AUGUSTUS	gene	51707164	51708980	.	+	.	ID=g11239;
OW569404.1_Cistogaster_globosa_genome_assembly,_chromosome:_2	AUGUSTUS	mRNA	51707164	51708980	0.41	+	.	ID=g11239.t1;Parent=g11239;
OW569404.1_Cistogaster_globosa_genome_assembly,_chromosome:_2	AUGUSTUS	start_codon	51707164	51707166	.	+	0	ID=g11239.t1.start1;Parent=g11239.t1;
OW569404.1_Cistogaster_globosa_genome_assembly,_chromosome:_2	AUGUSTUS	CDS	51707164	51707370	1	+	0	ID=g11239.t1.CDS1;Parent=g11239.t1;
OW569404.1_Cistogaster_globosa_genome_assembly,_chromosome:_2	AUGUSTUS	exon	51707164	51707370	.	+	.	ID=g11239.t1.exon1;Parent=g11239.t1;
OW569404.1_Cistogaster_globosa_genome_assembly,_chromosome:_2	AUGUSTUS	intron	51707371	51708424	0.83	+	.	ID=g11239.t1.intron1;Parent=g11239.t1;
OW569404.1_Cistogaster_globosa_genome_assembly,_chromosome:_2	AUGUSTUS	CDS	51708425	51708803	0.41	+	0	ID=g11239.t1.CDS2;Parent=g11239.t1;
OW569404.1_Cistogaster_globosa_genome_assembly,_chromosome:_2	AUGUSTUS	exon	51708425	51708803	.	+	.	ID=g11239.t1.exon2;Parent=g11239.t1;
OW569404.1_Cistogaster_globosa_genome_assembly,_chromosome:_2	AUGUSTUS	intron	51708804	51708972	0.47	+	.	ID=g11239.t1.intron2;Parent=g11239.t1;
OW569404.1_Cistogaster_globosa_genome_assembly,_chromosome:_2	AUGUSTUS	CDS	51708973	51708980	1	+	2	ID=g11239.t1.CDS3;Parent=g11239.t1;
OW569404.1_Cistogaster_globosa_genome_assembly,_chromosome:_2	AUGUSTUS	exon	51708973	51708980	.	+	.	ID=g11239.t1.exon3;Parent=g11239.t1;
OW569404.1_Cistogaster_globosa_genome_assembly,_chromosome:_2	AUGUSTUS	stop_codon	51708978	51708980	.	+	0	ID=g11239.t1.stop1;Parent=g11239.t1;
OW569404.1_Cistogaster_globosa_genome_assembly,_chromosome:_2	AUGUSTUS	gene	51729619	51731049	.	-	.	ID=g11240;
OW569404.1_Cistogaster_globosa_genome_assembly,_chromosome:_2	AUGUSTUS	mRNA	51729619	51731049	1	-	.	ID=g11240.t1;Parent=g11240;
OW569404.1_Cistogaster_globosa_genome_assembly,_chromosome:_2	AUGUSTUS	stop_codon	51729619	51729621	.	-	0	ID=g11240.t1.stop1;Parent=g11240.t1;
OW569404.1_Cistogaster_globosa_genome_assembly,_chromosome:_2	AUGUSTUS	CDS	51729619	51731049	1	-	0	ID=g11240.t1.CDS1;Parent=g11240.t1;
OW569404.1_Cistogaster_globosa_genome_assembly,_chromosome:_2	AUGUSTUS	exon	51729619	51731049	.	-	.	ID=g11240.t1.exon1;Parent=g11240.t1;
OW569404.1_Cistogaster_globosa_genome_assembly,_chromosome:_2	AUGUSTUS	start_codon	51731047	51731049	.	-	0	ID=g11240.t1.start1;Parent=g11240.t1;
OW569404.1_Cistogaster_globosa_genome_assembly,_chromosome:_2	AUGUSTUS	gene	51731586	51733016	.	+	.	ID=g11241;
OW569404.1_Cistogaster_globosa_genome_assembly,_chromosome:_2	AUGUSTUS	mRNA	51731586	51733016	1	+	.	ID=g11241.t1;Parent=g11241;
OW569404.1_Cistogaster_globosa_genome_assembly,_chromosome:_2	AUGUSTUS	start_codon	51731586	51731588	.	+	0	ID=g11241.t1.start1;Parent=g11241.t1;
OW569404.1_Cistogaster_globosa_genome_assembly,_chromosome:_2	AUGUSTUS	CDS	51731586	51733016	1	+	0	ID=g11241.t1.CDS1;Parent=g11241.t1;
OW569404.1_Cistogaster_globosa_genome_assembly,_chromosome:_2	AUGUSTUS	exon	51731586	51733016	.	+	.	ID=g11241.t1.exon1;Parent=g11241.t1;
OW569404.1_Cistogaster_globosa_genome_assembly,_chromosome:_2	AUGUSTUS	stop_codon	51733014	51733016	.	+	0	ID=g11241.t1.stop1;Parent=g11241.t1;
OW569404.1_Cistogaster_globosa_genome_assembly,_chromosome:_2	AUGUSTUS	gene	51754743	51755255	.	+	.	ID=g11242;
OW569404.1_Cistogaster_globosa_genome_assembly,_chromosome:_2	AUGUSTUS	mRNA	51754743	51755255	1	+	.	ID=g11242.t1;Parent=g11242;
OW569404.1_Cistogaster_globosa_genome_assembly,_chromosome:_2	AUGUSTUS	start_codon	51754743	51754745	.	+	0	ID=g11242.t1.start1;Parent=g11242.t1;
OW569404.1_Cistogaster_globosa_genome_assembly,_chromosome:_2	AUGUSTUS	CDS	51754743	51755255	1	+	0	ID=g11242.t1.CDS1;Parent=g11242.t1;
OW569404.1_Cistogaster_globosa_genome_assembly,_chromosome:_2	AUGUSTUS	exon	51754743	51755255	.	+	.	ID=g11242.t1.exon1;Parent=g11242.t1;
OW569404.1_Cistogaster_globosa_genome_assembly,_chromosome:_2	AUGUSTUS	stop_codon	51755253	51755255	.	+	0	ID=g11242.t1.stop1;Parent=g11242.t1;
OW569404.1_Cistogaster_globosa_genome_assembly,_chromosome:_2	AUGUSTUS	gene	51755301	51755779	.	+	.	ID=g11243;
OW569404.1_Cistogaster_globosa_genome_assembly,_chromosome:_2	AUGUSTUS	mRNA	51755301	51755779	0.98	+	.	ID=g11243.t1;Parent=g11243;
OW569404.1_Cistogaster_globosa_genome_assembly,_chromosome:_2	AUGUSTUS	start_codon	51755301	51755303	.	+	0	ID=g11243.t1.start1;Parent=g11243.t1;
OW569404.1_Cistogaster_globosa_genome_assembly,_chromosome:_2	AUGUSTUS	CDS	51755301	51755402	0.98	+	0	ID=g11243.t1.CDS1;Parent=g11243.t1;
OW569404.1_Cistogaster_globosa_genome_assembly,_chromosome:_2	AUGUSTUS	exon	51755301	51755402	.	+	.	ID=g11243.t1.exon1;Parent=g11243.t1;
OW569404.1_Cistogaster_globosa_genome_assembly,_chromosome:_2	AUGUSTUS	intron	51755403	51755443	0.98	+	.	ID=g11243.t1.intron1;Parent=g11243.t1;
OW569404.1_Cistogaster_globosa_genome_assembly,_chromosome:_2	AUGUSTUS	CDS	51755444	51755779	0.98	+	0	ID=g11243.t1.CDS2;Parent=g11243.t1;
OW569404.1_Cistogaster_globosa_genome_assembly,_chromosome:_2	AUGUSTUS	exon	51755444	51755779	.	+	.	ID=g11243.t1.exon2;Parent=g11243.t1;
OW569404.1_Cistogaster_globosa_genome_assembly,_chromosome:_2	AUGUSTUS	stop_codon	51755777	51755779	.	+	0	ID=g11243.t1.stop1;Parent=g11243.t1;
OW569404.1_Cistogaster_globosa_genome_assembly,_chromosome:_2	AUGUSTUS	gene	51756198	51756521	.	+	.	ID=g11244;
OW569404.1_Cistogaster_globosa_genome_assembly,_chromosome:_2	AUGUSTUS	mRNA	51756198	51756521	1	+	.	ID=g11244.t1;Parent=g11244;
OW569404.1_Cistogaster_globosa_genome_assembly,_chromosome:_2	AUGUSTUS	start_codon	51756198	51756200	.	+	0	ID=g11244.t1.start1;Parent=g11244.t1;
OW569404.1_Cistogaster_globosa_genome_assembly,_chromosome:_2	AUGUSTUS	CDS	51756198	51756521	1	+	0	ID=g11244.t1.CDS1;Parent=g11244.t1;
OW569404.1_Cistogaster_globosa_genome_assembly,_chromosome:_2	AUGUSTUS	exon	51756198	51756521	.	+	.	ID=g11244.t1.exon1;Parent=g11244.t1;
OW569404.1_Cistogaster_globosa_genome_assembly,_chromosome:_2	AUGUSTUS	stop_codon	51756519	51756521	.	+	0	ID=g11244.t1.stop1;Parent=g11244.t1;
OW569404.1_Cistogaster_globosa_genome_assembly,_chromosome:_2	AUGUSTUS	gene	51757115	51757573	.	+	.	ID=g11245;
OW569404.1_Cistogaster_globosa_genome_assembly,_chromosome:_2	AUGUSTUS	mRNA	51757115	51757573	0.92	+	.	ID=g11245.t1;Parent=g11245;
OW569404.1_Cistogaster_globosa_genome_assembly,_chromosome:_2	AUGUSTUS	start_codon	51757115	51757117	.	+	0	ID=g11245.t1.start1;Parent=g11245.t1;
OW569404.1_Cistogaster_globosa_genome_assembly,_chromosome:_2	AUGUSTUS	CDS	51757115	51757573	0.92	+	0	ID=g11245.t1.CDS1;Parent=g11245.t1;
OW569404.1_Cistogaster_globosa_genome_assembly,_chromosome:_2	AUGUSTUS	exon	51757115	51757573	.	+	.	ID=g11245.t1.exon1;Parent=g11245.t1;
OW569404.1_Cistogaster_globosa_genome_assembly,_chromosome:_2	AUGUSTUS	stop_codon	51757571	51757573	.	+	0	ID=g11245.t1.stop1;Parent=g11245.t1;
OW569404.1_Cistogaster_globosa_genome_assembly,_chromosome:_2	AUGUSTUS	gene	51768096	51768923	.	-	.	ID=g11246;
OW569404.1_Cistogaster_globosa_genome_assembly,_chromosome:_2	AUGUSTUS	mRNA	51768096	51768923	0.73	-	.	ID=g11246.t1;Parent=g11246;
OW569404.1_Cistogaster_globosa_genome_assembly,_chromosome:_2	AUGUSTUS	stop_codon	51768096	51768098	.	-	0	ID=g11246.t1.stop1;Parent=g11246.t1;
OW569404.1_Cistogaster_globosa_genome_assembly,_chromosome:_2	AUGUSTUS	CDS	51768096	51768689	0.73	-	0	ID=g11246.t1.CDS1;Parent=g11246.t1;
OW569404.1_Cistogaster_globosa_genome_assembly,_chromosome:_2	AUGUSTUS	exon	51768096	51768689	.	-	.	ID=g11246.t1.exon1;Parent=g11246.t1;
OW569404.1_Cistogaster_globosa_genome_assembly,_chromosome:_2	AUGUSTUS	intron	51768690	51768752	1	-	.	ID=g11246.t1.intron1;Parent=g11246.t1;
OW569404.1_Cistogaster_globosa_genome_assembly,_chromosome:_2	AUGUSTUS	CDS	51768753	51768923	0.99	-	0	ID=g11246.t1.CDS2;Parent=g11246.t1;
OW569404.1_Cistogaster_globosa_genome_assembly,_chromosome:_2	AUGUSTUS	exon	51768753	51768923	.	-	.	ID=g11246.t1.exon2;Parent=g11246.t1;
OW569404.1_Cistogaster_globosa_genome_assembly,_chromosome:_2	AUGUSTUS	start_codon	51768921	51768923	.	-	0	ID=g11246.t1.start1;Parent=g11246.t1;
OW569404.1_Cistogaster_globosa_genome_assembly,_chromosome:_2	AUGUSTUS	gene	51772652	51784612	.	+	.	ID=g11247;
OW569404.1_Cistogaster_globosa_genome_assembly,_chromosome:_2	AUGUSTUS	mRNA	51772652	51773881	0.53	+	.	ID=g11247.t1;Parent=g11247;
OW569404.1_Cistogaster_globosa_genome_assembly,_chromosome:_2	AUGUSTUS	start_codon	51772652	51772654	.	+	0	ID=g11247.t1.start1;Parent=g11247.t1;
OW569404.1_Cistogaster_globosa_genome_assembly,_chromosome:_2	AUGUSTUS	CDS	51772652	51772753	0.99	+	0	ID=g11247.t1.CDS1;Parent=g11247.t1;
OW569404.1_Cistogaster_globosa_genome_assembly,_chromosome:_2	AUGUSTUS	exon	51772652	51772753	.	+	.	ID=g11247.t1.exon1;Parent=g11247.t1;
OW569404.1_Cistogaster_globosa_genome_assembly,_chromosome:_2	AUGUSTUS	intron	51772754	51772794	0.7	+	.	ID=g11247.t1.intron1;Parent=g11247.t1;
OW569404.1_Cistogaster_globosa_genome_assembly,_chromosome:_2	AUGUSTUS	CDS	51772795	51773008	0.57	+	0	ID=g11247.t1.CDS2;Parent=g11247.t1;
OW569404.1_Cistogaster_globosa_genome_assembly,_chromosome:_2	AUGUSTUS	exon	51772795	51773008	.	+	.	ID=g11247.t1.exon2;Parent=g11247.t1;
OW569404.1_Cistogaster_globosa_genome_assembly,_chromosome:_2	AUGUSTUS	intron	51773009	51773144	0.54	+	.	ID=g11247.t1.intron2;Parent=g11247.t1;
OW569404.1_Cistogaster_globosa_genome_assembly,_chromosome:_2	AUGUSTUS	CDS	51773145	51773881	0.66	+	2	ID=g11247.t1.CDS3;Parent=g11247.t1;
OW569404.1_Cistogaster_globosa_genome_assembly,_chromosome:_2	AUGUSTUS	exon	51773145	51773881	.	+	.	ID=g11247.t1.exon3;Parent=g11247.t1;
OW569404.1_Cistogaster_globosa_genome_assembly,_chromosome:_2	AUGUSTUS	stop_codon	51773879	51773881	.	+	0	ID=g11247.t1.stop1;Parent=g11247.t1;
OW569404.1_Cistogaster_globosa_genome_assembly,_chromosome:_2	AUGUSTUS	mRNA	51772652	51773881	0.47	+	.	ID=g11247.t2;Parent=g11247;
OW569404.1_Cistogaster_globosa_genome_assembly,_chromosome:_2	AUGUSTUS	start_codon	51772652	51772654	.	+	0	ID=g11247.t2.start1;Parent=g11247.t2;
OW569404.1_Cistogaster_globosa_genome_assembly,_chromosome:_2	AUGUSTUS	CDS	51772652	51772753	1	+	0	ID=g11247.t2.CDS1;Parent=g11247.t2;
OW569404.1_Cistogaster_globosa_genome_assembly,_chromosome:_2	AUGUSTUS	exon	51772652	51772753	.	+	.	ID=g11247.t2.exon1;Parent=g11247.t2;
OW569404.1_Cistogaster_globosa_genome_assembly,_chromosome:_2	AUGUSTUS	intron	51772754	51772794	0.97	+	.	ID=g11247.t2.intron1;Parent=g11247.t2;
OW569404.1_Cistogaster_globosa_genome_assembly,_chromosome:_2	AUGUSTUS	CDS	51772795	51773038	0.47	+	0	ID=g11247.t2.CDS2;Parent=g11247.t2;
OW569404.1_Cistogaster_globosa_genome_assembly,_chromosome:_2	AUGUSTUS	exon	51772795	51773038	.	+	.	ID=g11247.t2.exon2;Parent=g11247.t2;
OW569404.1_Cistogaster_globosa_genome_assembly,_chromosome:_2	AUGUSTUS	intron	51773039	51773144	0.47	+	.	ID=g11247.t2.intron2;Parent=g11247.t2;
OW569404.1_Cistogaster_globosa_genome_assembly,_chromosome:_2	AUGUSTUS	CDS	51773145	51773881	0.57	+	2	ID=g11247.t2.CDS3;Parent=g11247.t2;
OW569404.1_Cistogaster_globosa_genome_assembly,_chromosome:_2	AUGUSTUS	exon	51773145	51773881	.	+	.	ID=g11247.t2.exon3;Parent=g11247.t2;
OW569404.1_Cistogaster_globosa_genome_assembly,_chromosome:_2	AUGUSTUS	stop_codon	51773879	51773881	.	+	0	ID=g11247.t2.stop1;Parent=g11247.t2;
OW569404.1_Cistogaster_globosa_genome_assembly,_chromosome:_2	AUGUSTUS	mRNA	51772652	51784612	0.29	+	.	ID=g11247.t3;Parent=g11247;
OW569404.1_Cistogaster_globosa_genome_assembly,_chromosome:_2	AUGUSTUS	start_codon	51772652	51772654	.	+	0	ID=g11247.t3.start1;Parent=g11247.t3;
OW569404.1_Cistogaster_globosa_genome_assembly,_chromosome:_2	AUGUSTUS	CDS	51772652	51772753	0.99	+	0	ID=g11247.t3.CDS1;Parent=g11247.t3;
OW569404.1_Cistogaster_globosa_genome_assembly,_chromosome:_2	AUGUSTUS	exon	51772652	51772753	.	+	.	ID=g11247.t3.exon1;Parent=g11247.t3;
OW569404.1_Cistogaster_globosa_genome_assembly,_chromosome:_2	AUGUSTUS	intron	51772754	51784110	0.3	+	.	ID=g11247.t3.intron1;Parent=g11247.t3;
OW569404.1_Cistogaster_globosa_genome_assembly,_chromosome:_2	AUGUSTUS	CDS	51784111	51784213	0.3	+	0	ID=g11247.t3.CDS2;Parent=g11247.t3;
OW569404.1_Cistogaster_globosa_genome_assembly,_chromosome:_2	AUGUSTUS	exon	51784111	51784213	.	+	.	ID=g11247.t3.exon2;Parent=g11247.t3;
OW569404.1_Cistogaster_globosa_genome_assembly,_chromosome:_2	AUGUSTUS	intron	51784214	51784268	0.3	+	.	ID=g11247.t3.intron2;Parent=g11247.t3;
OW569404.1_Cistogaster_globosa_genome_assembly,_chromosome:_2	AUGUSTUS	CDS	51784269	51784410	0.29	+	2	ID=g11247.t3.CDS3;Parent=g11247.t3;
OW569404.1_Cistogaster_globosa_genome_assembly,_chromosome:_2	AUGUSTUS	exon	51784269	51784410	.	+	.	ID=g11247.t3.exon3;Parent=g11247.t3;
OW569404.1_Cistogaster_globosa_genome_assembly,_chromosome:_2	AUGUSTUS	intron	51784411	51784509	0.29	+	.	ID=g11247.t3.intron3;Parent=g11247.t3;
OW569404.1_Cistogaster_globosa_genome_assembly,_chromosome:_2	AUGUSTUS	CDS	51784510	51784612	0.29	+	1	ID=g11247.t3.CDS4;Parent=g11247.t3;
OW569404.1_Cistogaster_globosa_genome_assembly,_chromosome:_2	AUGUSTUS	exon	51784510	51784612	.	+	.	ID=g11247.t3.exon4;Parent=g11247.t3;
OW569404.1_Cistogaster_globosa_genome_assembly,_chromosome:_2	AUGUSTUS	stop_codon	51784610	51784612	.	+	0	ID=g11247.t3.stop1;Parent=g11247.t3;
OW569404.1_Cistogaster_globosa_genome_assembly,_chromosome:_2	AUGUSTUS	mRNA	51772864	51773881	0.49	+	.	ID=g11247.t4;Parent=g11247;
OW569404.1_Cistogaster_globosa_genome_assembly,_chromosome:_2	AUGUSTUS	start_codon	51772864	51772866	.	+	0	ID=g11247.t4.start1;Parent=g11247.t4;
OW569404.1_Cistogaster_globosa_genome_assembly,_chromosome:_2	AUGUSTUS	CDS	51772864	51773038	0.58	+	0	ID=g11247.t4.CDS1;Parent=g11247.t4;
OW569404.1_Cistogaster_globosa_genome_assembly,_chromosome:_2	AUGUSTUS	exon	51772864	51773038	.	+	.	ID=g11247.t4.exon1;Parent=g11247.t4;
OW569404.1_Cistogaster_globosa_genome_assembly,_chromosome:_2	AUGUSTUS	intron	51773039	51773144	0.55	+	.	ID=g11247.t4.intron1;Parent=g11247.t4;
OW569404.1_Cistogaster_globosa_genome_assembly,_chromosome:_2	AUGUSTUS	CDS	51773145	51773881	0.58	+	2	ID=g11247.t4.CDS2;Parent=g11247.t4;
OW569404.1_Cistogaster_globosa_genome_assembly,_chromosome:_2	AUGUSTUS	exon	51773145	51773881	.	+	.	ID=g11247.t4.exon2;Parent=g11247.t4;
OW569404.1_Cistogaster_globosa_genome_assembly,_chromosome:_2	AUGUSTUS	stop_codon	51773879	51773881	.	+	0	ID=g11247.t4.stop1;Parent=g11247.t4;
OW569404.1_Cistogaster_globosa_genome_assembly,_chromosome:_2	AUGUSTUS	gene	51774069	51775148	.	+	.	ID=g11248;
OW569404.1_Cistogaster_globosa_genome_assembly,_chromosome:_2	AUGUSTUS	mRNA	51774069	51775148	0.3	+	.	ID=g11248.t1;Parent=g11248;
OW569404.1_Cistogaster_globosa_genome_assembly,_chromosome:_2	AUGUSTUS	start_codon	51774069	51774071	.	+	0	ID=g11248.t1.start1;Parent=g11248.t1;
OW569404.1_Cistogaster_globosa_genome_assembly,_chromosome:_2	AUGUSTUS	CDS	51774069	51774084	0.59	+	0	ID=g11248.t1.CDS1;Parent=g11248.t1;
OW569404.1_Cistogaster_globosa_genome_assembly,_chromosome:_2	AUGUSTUS	exon	51774069	51774084	.	+	.	ID=g11248.t1.exon1;Parent=g11248.t1;
OW569404.1_Cistogaster_globosa_genome_assembly,_chromosome:_2	AUGUSTUS	intron	51774085	51774144	0.59	+	.	ID=g11248.t1.intron1;Parent=g11248.t1;
OW569404.1_Cistogaster_globosa_genome_assembly,_chromosome:_2	AUGUSTUS	CDS	51774145	51775148	0.34	+	2	ID=g11248.t1.CDS2;Parent=g11248.t1;
OW569404.1_Cistogaster_globosa_genome_assembly,_chromosome:_2	AUGUSTUS	exon	51774145	51775148	.	+	.	ID=g11248.t1.exon2;Parent=g11248.t1;
OW569404.1_Cistogaster_globosa_genome_assembly,_chromosome:_2	AUGUSTUS	stop_codon	51775146	51775148	.	+	0	ID=g11248.t1.stop1;Parent=g11248.t1;
OW569404.1_Cistogaster_globosa_genome_assembly,_chromosome:_2	AUGUSTUS	gene	51784174	51787463	.	-	.	ID=g11249;
OW569404.1_Cistogaster_globosa_genome_assembly,_chromosome:_2	AUGUSTUS	mRNA	51784174	51787463	0.92	-	.	ID=g11249.t1;Parent=g11249;
OW569404.1_Cistogaster_globosa_genome_assembly,_chromosome:_2	AUGUSTUS	stop_codon	51784174	51784176	.	-	0	ID=g11249.t1.stop1;Parent=g11249.t1;
OW569404.1_Cistogaster_globosa_genome_assembly,_chromosome:_2	AUGUSTUS	CDS	51784174	51784499	0.93	-	2	ID=g11249.t1.CDS1;Parent=g11249.t1;
OW569404.1_Cistogaster_globosa_genome_assembly,_chromosome:_2	AUGUSTUS	exon	51784174	51784499	.	-	.	ID=g11249.t1.exon1;Parent=g11249.t1;
OW569404.1_Cistogaster_globosa_genome_assembly,_chromosome:_2	AUGUSTUS	intron	51784500	51787083	0.96	-	.	ID=g11249.t1.intron1;Parent=g11249.t1;
OW569404.1_Cistogaster_globosa_genome_assembly,_chromosome:_2	AUGUSTUS	CDS	51787084	51787369	0.98	-	0	ID=g11249.t1.CDS2;Parent=g11249.t1;
OW569404.1_Cistogaster_globosa_genome_assembly,_chromosome:_2	AUGUSTUS	exon	51787084	51787369	.	-	.	ID=g11249.t1.exon2;Parent=g11249.t1;
OW569404.1_Cistogaster_globosa_genome_assembly,_chromosome:_2	AUGUSTUS	intron	51787370	51787424	1	-	.	ID=g11249.t1.intron2;Parent=g11249.t1;
OW569404.1_Cistogaster_globosa_genome_assembly,_chromosome:_2	AUGUSTUS	CDS	51787425	51787463	1	-	0	ID=g11249.t1.CDS3;Parent=g11249.t1;
OW569404.1_Cistogaster_globosa_genome_assembly,_chromosome:_2	AUGUSTUS	exon	51787425	51787463	.	-	.	ID=g11249.t1.exon3;Parent=g11249.t1;
OW569404.1_Cistogaster_globosa_genome_assembly,_chromosome:_2	AUGUSTUS	start_codon	51787461	51787463	.	-	0	ID=g11249.t1.start1;Parent=g11249.t1;
OW569404.1_Cistogaster_globosa_genome_assembly,_chromosome:_2	AUGUSTUS	mRNA	51786992	51787463	0.64	-	.	ID=g11249.t2;Parent=g11249;
OW569404.1_Cistogaster_globosa_genome_assembly,_chromosome:_2	AUGUSTUS	stop_codon	51786992	51786994	.	-	0	ID=g11249.t2.stop1;Parent=g11249.t2;
OW569404.1_Cistogaster_globosa_genome_assembly,_chromosome:_2	AUGUSTUS	CDS	51786992	51787369	0.64	-	0	ID=g11249.t2.CDS1;Parent=g11249.t2;
OW569404.1_Cistogaster_globosa_genome_assembly,_chromosome:_2	AUGUSTUS	exon	51786992	51787369	.	-	.	ID=g11249.t2.exon1;Parent=g11249.t2;
OW569404.1_Cistogaster_globosa_genome_assembly,_chromosome:_2	AUGUSTUS	intron	51787370	51787424	0.91	-	.	ID=g11249.t2.intron1;Parent=g11249.t2;
OW569404.1_Cistogaster_globosa_genome_assembly,_chromosome:_2	AUGUSTUS	CDS	51787425	51787463	0.91	-	0	ID=g11249.t2.CDS2;Parent=g11249.t2;
OW569404.1_Cistogaster_globosa_genome_assembly,_chromosome:_2	AUGUSTUS	exon	51787425	51787463	.	-	.	ID=g11249.t2.exon2;Parent=g11249.t2;
OW569404.1_Cistogaster_globosa_genome_assembly,_chromosome:_2	AUGUSTUS	start_codon	51787461	51787463	.	-	0	ID=g11249.t2.start1;Parent=g11249.t2;
OW569404.1_Cistogaster_globosa_genome_assembly,_chromosome:_2	AUGUSTUS	gene	51790512	51790997	.	+	.	ID=g11250;
OW569404.1_Cistogaster_globosa_genome_assembly,_chromosome:_2	AUGUSTUS	mRNA	51790512	51790997	1	+	.	ID=g11250.t1;Parent=g11250;
OW569404.1_Cistogaster_globosa_genome_assembly,_chromosome:_2	AUGUSTUS	start_codon	51790512	51790514	.	+	0	ID=g11250.t1.start1;Parent=g11250.t1;
OW569404.1_Cistogaster_globosa_genome_assembly,_chromosome:_2	AUGUSTUS	CDS	51790512	51790682	1	+	0	ID=g11250.t1.CDS1;Parent=g11250.t1;
OW569404.1_Cistogaster_globosa_genome_assembly,_chromosome:_2	AUGUSTUS	exon	51790512	51790682	.	+	.	ID=g11250.t1.exon1;Parent=g11250.t1;
OW569404.1_Cistogaster_globosa_genome_assembly,_chromosome:_2	AUGUSTUS	intron	51790683	51790781	1	+	.	ID=g11250.t1.intron1;Parent=g11250.t1;
OW569404.1_Cistogaster_globosa_genome_assembly,_chromosome:_2	AUGUSTUS	CDS	51790782	51790997	1	+	0	ID=g11250.t1.CDS2;Parent=g11250.t1;
OW569404.1_Cistogaster_globosa_genome_assembly,_chromosome:_2	AUGUSTUS	exon	51790782	51790997	.	+	.	ID=g11250.t1.exon2;Parent=g11250.t1;
OW569404.1_Cistogaster_globosa_genome_assembly,_chromosome:_2	AUGUSTUS	stop_codon	51790995	51790997	.	+	0	ID=g11250.t1.stop1;Parent=g11250.t1;
OW569404.1_Cistogaster_globosa_genome_assembly,_chromosome:_2	AUGUSTUS	gene	51791106	51791387	.	+	.	ID=g11251;
OW569404.1_Cistogaster_globosa_genome_assembly,_chromosome:_2	AUGUSTUS	mRNA	51791106	51791387	0.44	+	.	ID=g11251.t1;Parent=g11251;
OW569404.1_Cistogaster_globosa_genome_assembly,_chromosome:_2	AUGUSTUS	start_codon	51791106	51791108	.	+	0	ID=g11251.t1.start1;Parent=g11251.t1;
OW569404.1_Cistogaster_globosa_genome_assembly,_chromosome:_2	AUGUSTUS	CDS	51791106	51791387	0.44	+	0	ID=g11251.t1.CDS1;Parent=g11251.t1;
OW569404.1_Cistogaster_globosa_genome_assembly,_chromosome:_2	AUGUSTUS	exon	51791106	51791387	.	+	.	ID=g11251.t1.exon1;Parent=g11251.t1;
OW569404.1_Cistogaster_globosa_genome_assembly,_chromosome:_2	AUGUSTUS	stop_codon	51791385	51791387	.	+	0	ID=g11251.t1.stop1;Parent=g11251.t1;
OW569404.1_Cistogaster_globosa_genome_assembly,_chromosome:_2	AUGUSTUS	gene	51800173	51800862	.	-	.	ID=g11252;
OW569404.1_Cistogaster_globosa_genome_assembly,_chromosome:_2	AUGUSTUS	mRNA	51800173	51800862	1	-	.	ID=g11252.t1;Parent=g11252;
OW569404.1_Cistogaster_globosa_genome_assembly,_chromosome:_2	AUGUSTUS	stop_codon	51800173	51800175	.	-	0	ID=g11252.t1.stop1;Parent=g11252.t1;
OW569404.1_Cistogaster_globosa_genome_assembly,_chromosome:_2	AUGUSTUS	CDS	51800173	51800592	1	-	0	ID=g11252.t1.CDS1;Parent=g11252.t1;
OW569404.1_Cistogaster_globosa_genome_assembly,_chromosome:_2	AUGUSTUS	exon	51800173	51800592	.	-	.	ID=g11252.t1.exon1;Parent=g11252.t1;
OW569404.1_Cistogaster_globosa_genome_assembly,_chromosome:_2	AUGUSTUS	intron	51800593	51800847	1	-	.	ID=g11252.t1.intron1;Parent=g11252.t1;
OW569404.1_Cistogaster_globosa_genome_assembly,_chromosome:_2	AUGUSTUS	CDS	51800848	51800862	1	-	0	ID=g11252.t1.CDS2;Parent=g11252.t1;
OW569404.1_Cistogaster_globosa_genome_assembly,_chromosome:_2	AUGUSTUS	exon	51800848	51800862	.	-	.	ID=g11252.t1.exon2;Parent=g11252.t1;
OW569404.1_Cistogaster_globosa_genome_assembly,_chromosome:_2	AUGUSTUS	start_codon	51800860	51800862	.	-	0	ID=g11252.t1.start1;Parent=g11252.t1;
OW569404.1_Cistogaster_globosa_genome_assembly,_chromosome:_2	AUGUSTUS	gene	51806984	51807462	.	+	.	ID=g11253;
OW569404.1_Cistogaster_globosa_genome_assembly,_chromosome:_2	AUGUSTUS	mRNA	51806984	51807289	1	+	.	ID=g11253.t1;Parent=g11253;
OW569404.1_Cistogaster_globosa_genome_assembly,_chromosome:_2	AUGUSTUS	start_codon	51806984	51806986	.	+	0	ID=g11253.t1.start1;Parent=g11253.t1;
OW569404.1_Cistogaster_globosa_genome_assembly,_chromosome:_2	AUGUSTUS	CDS	51806984	51807085	1	+	0	ID=g11253.t1.CDS1;Parent=g11253.t1;
OW569404.1_Cistogaster_globosa_genome_assembly,_chromosome:_2	AUGUSTUS	exon	51806984	51807085	.	+	.	ID=g11253.t1.exon1;Parent=g11253.t1;
OW569404.1_Cistogaster_globosa_genome_assembly,_chromosome:_2	AUGUSTUS	intron	51807086	51807151	1	+	.	ID=g11253.t1.intron1;Parent=g11253.t1;
OW569404.1_Cistogaster_globosa_genome_assembly,_chromosome:_2	AUGUSTUS	CDS	51807152	51807289	1	+	0	ID=g11253.t1.CDS2;Parent=g11253.t1;
OW569404.1_Cistogaster_globosa_genome_assembly,_chromosome:_2	AUGUSTUS	exon	51807152	51807289	.	+	.	ID=g11253.t1.exon2;Parent=g11253.t1;
OW569404.1_Cistogaster_globosa_genome_assembly,_chromosome:_2	AUGUSTUS	stop_codon	51807287	51807289	.	+	0	ID=g11253.t1.stop1;Parent=g11253.t1;
OW569404.1_Cistogaster_globosa_genome_assembly,_chromosome:_2	AUGUSTUS	mRNA	51806984	51807462	0.74	+	.	ID=g11253.t2;Parent=g11253;
OW569404.1_Cistogaster_globosa_genome_assembly,_chromosome:_2	AUGUSTUS	start_codon	51806984	51806986	.	+	0	ID=g11253.t2.start1;Parent=g11253.t2;
OW569404.1_Cistogaster_globosa_genome_assembly,_chromosome:_2	AUGUSTUS	CDS	51806984	51807085	1	+	0	ID=g11253.t2.CDS1;Parent=g11253.t2;
OW569404.1_Cistogaster_globosa_genome_assembly,_chromosome:_2	AUGUSTUS	exon	51806984	51807085	.	+	.	ID=g11253.t2.exon1;Parent=g11253.t2;
OW569404.1_Cistogaster_globosa_genome_assembly,_chromosome:_2	AUGUSTUS	intron	51807086	51807126	0.74	+	.	ID=g11253.t2.intron1;Parent=g11253.t2;
OW569404.1_Cistogaster_globosa_genome_assembly,_chromosome:_2	AUGUSTUS	CDS	51807127	51807462	0.74	+	0	ID=g11253.t2.CDS2;Parent=g11253.t2;
OW569404.1_Cistogaster_globosa_genome_assembly,_chromosome:_2	AUGUSTUS	exon	51807127	51807462	.	+	.	ID=g11253.t2.exon2;Parent=g11253.t2;
OW569404.1_Cistogaster_globosa_genome_assembly,_chromosome:_2	AUGUSTUS	stop_codon	51807460	51807462	.	+	0	ID=g11253.t2.stop1;Parent=g11253.t2;
OW569404.1_Cistogaster_globosa_genome_assembly,_chromosome:_2	AUGUSTUS	gene	51807435	51808213	.	+	.	ID=g11254;
OW569404.1_Cistogaster_globosa_genome_assembly,_chromosome:_2	AUGUSTUS	mRNA	51807435	51808213	0.45	+	.	ID=g11254.t1;Parent=g11254;
OW569404.1_Cistogaster_globosa_genome_assembly,_chromosome:_2	AUGUSTUS	start_codon	51807435	51807437	.	+	0	ID=g11254.t1.start1;Parent=g11254.t1;
OW569404.1_Cistogaster_globosa_genome_assembly,_chromosome:_2	AUGUSTUS	CDS	51807435	51807493	0.87	+	0	ID=g11254.t1.CDS1;Parent=g11254.t1;
OW569404.1_Cistogaster_globosa_genome_assembly,_chromosome:_2	AUGUSTUS	exon	51807435	51807493	.	+	.	ID=g11254.t1.exon1;Parent=g11254.t1;
OW569404.1_Cistogaster_globosa_genome_assembly,_chromosome:_2	AUGUSTUS	intron	51807494	51807600	0.45	+	.	ID=g11254.t1.intron1;Parent=g11254.t1;
OW569404.1_Cistogaster_globosa_genome_assembly,_chromosome:_2	AUGUSTUS	CDS	51807601	51808213	0.45	+	1	ID=g11254.t1.CDS2;Parent=g11254.t1;
OW569404.1_Cistogaster_globosa_genome_assembly,_chromosome:_2	AUGUSTUS	exon	51807601	51808213	.	+	.	ID=g11254.t1.exon2;Parent=g11254.t1;
OW569404.1_Cistogaster_globosa_genome_assembly,_chromosome:_2	AUGUSTUS	stop_codon	51808211	51808213	.	+	0	ID=g11254.t1.stop1;Parent=g11254.t1;
OW569404.1_Cistogaster_globosa_genome_assembly,_chromosome:_2	AUGUSTUS	gene	51807881	51808213	.	+	.	ID=g11255;
OW569404.1_Cistogaster_globosa_genome_assembly,_chromosome:_2	AUGUSTUS	mRNA	51807881	51808213	1	+	.	ID=g11255.t1;Parent=g11255;
OW569404.1_Cistogaster_globosa_genome_assembly,_chromosome:_2	AUGUSTUS	start_codon	51807881	51807883	.	+	0	ID=g11255.t1.start1;Parent=g11255.t1;
OW569404.1_Cistogaster_globosa_genome_assembly,_chromosome:_2	AUGUSTUS	CDS	51807881	51808213	1	+	0	ID=g11255.t1.CDS1;Parent=g11255.t1;
OW569404.1_Cistogaster_globosa_genome_assembly,_chromosome:_2	AUGUSTUS	exon	51807881	51808213	.	+	.	ID=g11255.t1.exon1;Parent=g11255.t1;
OW569404.1_Cistogaster_globosa_genome_assembly,_chromosome:_2	AUGUSTUS	stop_codon	51808211	51808213	.	+	0	ID=g11255.t1.stop1;Parent=g11255.t1;
OW569404.1_Cistogaster_globosa_genome_assembly,_chromosome:_2	AUGUSTUS	gene	51808401	51809480	.	+	.	ID=g11256;
OW569404.1_Cistogaster_globosa_genome_assembly,_chromosome:_2	AUGUSTUS	mRNA	51808401	51809480	0.54	+	.	ID=g11256.t1;Parent=g11256;
OW569404.1_Cistogaster_globosa_genome_assembly,_chromosome:_2	AUGUSTUS	start_codon	51808401	51808403	.	+	0	ID=g11256.t1.start1;Parent=g11256.t1;
OW569404.1_Cistogaster_globosa_genome_assembly,_chromosome:_2	AUGUSTUS	CDS	51808401	51809480	0.54	+	0	ID=g11256.t1.CDS1;Parent=g11256.t1;
OW569404.1_Cistogaster_globosa_genome_assembly,_chromosome:_2	AUGUSTUS	exon	51808401	51809480	.	+	.	ID=g11256.t1.exon1;Parent=g11256.t1;
OW569404.1_Cistogaster_globosa_genome_assembly,_chromosome:_2	AUGUSTUS	stop_codon	51809478	51809480	.	+	0	ID=g11256.t1.stop1;Parent=g11256.t1;
OW569404.1_Cistogaster_globosa_genome_assembly,_chromosome:_2	AUGUSTUS	gene	51828574	51828912	.	-	.	ID=g11257;
OW569404.1_Cistogaster_globosa_genome_assembly,_chromosome:_2	AUGUSTUS	mRNA	51828574	51828912	1	-	.	ID=g11257.t1;Parent=g11257;
OW569404.1_Cistogaster_globosa_genome_assembly,_chromosome:_2	AUGUSTUS	stop_codon	51828574	51828576	.	-	0	ID=g11257.t1.stop1;Parent=g11257.t1;
OW569404.1_Cistogaster_globosa_genome_assembly,_chromosome:_2	AUGUSTUS	CDS	51828574	51828912	1	-	0	ID=g11257.t1.CDS1;Parent=g11257.t1;
OW569404.1_Cistogaster_globosa_genome_assembly,_chromosome:_2	AUGUSTUS	exon	51828574	51828912	.	-	.	ID=g11257.t1.exon1;Parent=g11257.t1;
OW569404.1_Cistogaster_globosa_genome_assembly,_chromosome:_2	AUGUSTUS	start_codon	51828910	51828912	.	-	0	ID=g11257.t1.start1;Parent=g11257.t1;
OW569404.1_Cistogaster_globosa_genome_assembly,_chromosome:_2	AUGUSTUS	gene	51845285	51846084	.	+	.	ID=g11258;
OW569404.1_Cistogaster_globosa_genome_assembly,_chromosome:_2	AUGUSTUS	mRNA	51845285	51846084	0.95	+	.	ID=g11258.t1;Parent=g11258;
OW569404.1_Cistogaster_globosa_genome_assembly,_chromosome:_2	AUGUSTUS	start_codon	51845285	51845287	.	+	0	ID=g11258.t1.start1;Parent=g11258.t1;
OW569404.1_Cistogaster_globosa_genome_assembly,_chromosome:_2	AUGUSTUS	CDS	51845285	51845666	1	+	0	ID=g11258.t1.CDS1;Parent=g11258.t1;
OW569404.1_Cistogaster_globosa_genome_assembly,_chromosome:_2	AUGUSTUS	exon	51845285	51845666	.	+	.	ID=g11258.t1.exon1;Parent=g11258.t1;
OW569404.1_Cistogaster_globosa_genome_assembly,_chromosome:_2	AUGUSTUS	intron	51845667	51845728	0.95	+	.	ID=g11258.t1.intron1;Parent=g11258.t1;
OW569404.1_Cistogaster_globosa_genome_assembly,_chromosome:_2	AUGUSTUS	CDS	51845729	51846084	0.95	+	2	ID=g11258.t1.CDS2;Parent=g11258.t1;
OW569404.1_Cistogaster_globosa_genome_assembly,_chromosome:_2	AUGUSTUS	exon	51845729	51846084	.	+	.	ID=g11258.t1.exon2;Parent=g11258.t1;
OW569404.1_Cistogaster_globosa_genome_assembly,_chromosome:_2	AUGUSTUS	stop_codon	51846082	51846084	.	+	0	ID=g11258.t1.stop1;Parent=g11258.t1;
OW569404.1_Cistogaster_globosa_genome_assembly,_chromosome:_2	AUGUSTUS	gene	51858149	51861105	.	-	.	ID=g11259;
OW569404.1_Cistogaster_globosa_genome_assembly,_chromosome:_2	AUGUSTUS	mRNA	51858149	51861105	0.39	-	.	ID=g11259.t1;Parent=g11259;
OW569404.1_Cistogaster_globosa_genome_assembly,_chromosome:_2	AUGUSTUS	stop_codon	51858149	51858151	.	-	0	ID=g11259.t1.stop1;Parent=g11259.t1;
OW569404.1_Cistogaster_globosa_genome_assembly,_chromosome:_2	AUGUSTUS	CDS	51858149	51858168	1	-	2	ID=g11259.t1.CDS1;Parent=g11259.t1;
OW569404.1_Cistogaster_globosa_genome_assembly,_chromosome:_2	AUGUSTUS	exon	51858149	51858168	.	-	.	ID=g11259.t1.exon1;Parent=g11259.t1;
OW569404.1_Cistogaster_globosa_genome_assembly,_chromosome:_2	AUGUSTUS	intron	51858169	51860130	0.98	-	.	ID=g11259.t1.intron1;Parent=g11259.t1;
OW569404.1_Cistogaster_globosa_genome_assembly,_chromosome:_2	AUGUSTUS	CDS	51860131	51860616	0.97	-	2	ID=g11259.t1.CDS2;Parent=g11259.t1;
OW569404.1_Cistogaster_globosa_genome_assembly,_chromosome:_2	AUGUSTUS	exon	51860131	51860616	.	-	.	ID=g11259.t1.exon2;Parent=g11259.t1;
OW569404.1_Cistogaster_globosa_genome_assembly,_chromosome:_2	AUGUSTUS	intron	51860617	51860676	1	-	.	ID=g11259.t1.intron2;Parent=g11259.t1;
OW569404.1_Cistogaster_globosa_genome_assembly,_chromosome:_2	AUGUSTUS	CDS	51860677	51860971	0.87	-	0	ID=g11259.t1.CDS3;Parent=g11259.t1;
OW569404.1_Cistogaster_globosa_genome_assembly,_chromosome:_2	AUGUSTUS	exon	51860677	51860971	.	-	.	ID=g11259.t1.exon3;Parent=g11259.t1;
OW569404.1_Cistogaster_globosa_genome_assembly,_chromosome:_2	AUGUSTUS	intron	51860972	51861072	0.49	-	.	ID=g11259.t1.intron3;Parent=g11259.t1;
OW569404.1_Cistogaster_globosa_genome_assembly,_chromosome:_2	AUGUSTUS	CDS	51861073	51861105	0.53	-	0	ID=g11259.t1.CDS4;Parent=g11259.t1;
OW569404.1_Cistogaster_globosa_genome_assembly,_chromosome:_2	AUGUSTUS	exon	51861073	51861105	.	-	.	ID=g11259.t1.exon4;Parent=g11259.t1;
OW569404.1_Cistogaster_globosa_genome_assembly,_chromosome:_2	AUGUSTUS	start_codon	51861103	51861105	.	-	0	ID=g11259.t1.start1;Parent=g11259.t1;
OW569404.1_Cistogaster_globosa_genome_assembly,_chromosome:_2	AUGUSTUS	gene	51861305	51861664	.	-	.	ID=g11260;
OW569404.1_Cistogaster_globosa_genome_assembly,_chromosome:_2	AUGUSTUS	mRNA	51861305	51861664	1	-	.	ID=g11260.t1;Parent=g11260;
OW569404.1_Cistogaster_globosa_genome_assembly,_chromosome:_2	AUGUSTUS	stop_codon	51861305	51861307	.	-	0	ID=g11260.t1.stop1;Parent=g11260.t1;
OW569404.1_Cistogaster_globosa_genome_assembly,_chromosome:_2	AUGUSTUS	CDS	51861305	51861664	1	-	0	ID=g11260.t1.CDS1;Parent=g11260.t1;
OW569404.1_Cistogaster_globosa_genome_assembly,_chromosome:_2	AUGUSTUS	exon	51861305	51861664	.	-	.	ID=g11260.t1.exon1;Parent=g11260.t1;
OW569404.1_Cistogaster_globosa_genome_assembly,_chromosome:_2	AUGUSTUS	start_codon	51861662	51861664	.	-	0	ID=g11260.t1.start1;Parent=g11260.t1;
OW569404.1_Cistogaster_globosa_genome_assembly,_chromosome:_2	AUGUSTUS	gene	51862102	51864079	.	-	.	ID=g11261;
OW569404.1_Cistogaster_globosa_genome_assembly,_chromosome:_2	AUGUSTUS	mRNA	51862102	51864079	0.36	-	.	ID=g11261.t1;Parent=g11261;
OW569404.1_Cistogaster_globosa_genome_assembly,_chromosome:_2	AUGUSTUS	stop_codon	51862102	51862104	.	-	0	ID=g11261.t1.stop1;Parent=g11261.t1;
OW569404.1_Cistogaster_globosa_genome_assembly,_chromosome:_2	AUGUSTUS	CDS	51862102	51862302	1	-	0	ID=g11261.t1.CDS1;Parent=g11261.t1;
OW569404.1_Cistogaster_globosa_genome_assembly,_chromosome:_2	AUGUSTUS	exon	51862102	51862302	.	-	.	ID=g11261.t1.exon1;Parent=g11261.t1;
OW569404.1_Cistogaster_globosa_genome_assembly,_chromosome:_2	AUGUSTUS	intron	51862303	51864031	0.36	-	.	ID=g11261.t1.intron1;Parent=g11261.t1;
OW569404.1_Cistogaster_globosa_genome_assembly,_chromosome:_2	AUGUSTUS	CDS	51864032	51864079	0.36	-	0	ID=g11261.t1.CDS2;Parent=g11261.t1;
OW569404.1_Cistogaster_globosa_genome_assembly,_chromosome:_2	AUGUSTUS	exon	51864032	51864079	.	-	.	ID=g11261.t1.exon2;Parent=g11261.t1;
OW569404.1_Cistogaster_globosa_genome_assembly,_chromosome:_2	AUGUSTUS	start_codon	51864077	51864079	.	-	0	ID=g11261.t1.start1;Parent=g11261.t1;
OW569404.1_Cistogaster_globosa_genome_assembly,_chromosome:_2	AUGUSTUS	gene	51865644	51867189	.	+	.	ID=g11262;
OW569404.1_Cistogaster_globosa_genome_assembly,_chromosome:_2	AUGUSTUS	mRNA	51865644	51867189	0.26	+	.	ID=g11262.t1;Parent=g11262;
OW569404.1_Cistogaster_globosa_genome_assembly,_chromosome:_2	AUGUSTUS	start_codon	51865644	51865646	.	+	0	ID=g11262.t1.start1;Parent=g11262.t1;
OW569404.1_Cistogaster_globosa_genome_assembly,_chromosome:_2	AUGUSTUS	CDS	51865644	51865735	0.39	+	0	ID=g11262.t1.CDS1;Parent=g11262.t1;
OW569404.1_Cistogaster_globosa_genome_assembly,_chromosome:_2	AUGUSTUS	exon	51865644	51865735	.	+	.	ID=g11262.t1.exon1;Parent=g11262.t1;
OW569404.1_Cistogaster_globosa_genome_assembly,_chromosome:_2	AUGUSTUS	intron	51865736	51866103	0.39	+	.	ID=g11262.t1.intron1;Parent=g11262.t1;
OW569404.1_Cistogaster_globosa_genome_assembly,_chromosome:_2	AUGUSTUS	CDS	51866104	51866714	0.39	+	1	ID=g11262.t1.CDS2;Parent=g11262.t1;
OW569404.1_Cistogaster_globosa_genome_assembly,_chromosome:_2	AUGUSTUS	exon	51866104	51866714	.	+	.	ID=g11262.t1.exon2;Parent=g11262.t1;
OW569404.1_Cistogaster_globosa_genome_assembly,_chromosome:_2	AUGUSTUS	intron	51866715	51867022	0.41	+	.	ID=g11262.t1.intron2;Parent=g11262.t1;
OW569404.1_Cistogaster_globosa_genome_assembly,_chromosome:_2	AUGUSTUS	CDS	51867023	51867189	0.45	+	2	ID=g11262.t1.CDS3;Parent=g11262.t1;
OW569404.1_Cistogaster_globosa_genome_assembly,_chromosome:_2	AUGUSTUS	exon	51867023	51867189	.	+	.	ID=g11262.t1.exon3;Parent=g11262.t1;
OW569404.1_Cistogaster_globosa_genome_assembly,_chromosome:_2	AUGUSTUS	stop_codon	51867187	51867189	.	+	0	ID=g11262.t1.stop1;Parent=g11262.t1;
OW569404.1_Cistogaster_globosa_genome_assembly,_chromosome:_2	AUGUSTUS	gene	51914966	51916016	.	-	.	ID=g11263;
OW569404.1_Cistogaster_globosa_genome_assembly,_chromosome:_2	AUGUSTUS	mRNA	51914966	51916016	1	-	.	ID=g11263.t1;Parent=g11263;
OW569404.1_Cistogaster_globosa_genome_assembly,_chromosome:_2	AUGUSTUS	stop_codon	51914966	51914968	.	-	0	ID=g11263.t1.stop1;Parent=g11263.t1;
OW569404.1_Cistogaster_globosa_genome_assembly,_chromosome:_2	AUGUSTUS	CDS	51914966	51915189	1	-	2	ID=g11263.t1.CDS1;Parent=g11263.t1;
OW569404.1_Cistogaster_globosa_genome_assembly,_chromosome:_2	AUGUSTUS	exon	51914966	51915189	.	-	.	ID=g11263.t1.exon1;Parent=g11263.t1;
OW569404.1_Cistogaster_globosa_genome_assembly,_chromosome:_2	AUGUSTUS	intron	51915190	51915292	1	-	.	ID=g11263.t1.intron1;Parent=g11263.t1;
OW569404.1_Cistogaster_globosa_genome_assembly,_chromosome:_2	AUGUSTUS	CDS	51915293	51915499	1	-	2	ID=g11263.t1.CDS2;Parent=g11263.t1;
OW569404.1_Cistogaster_globosa_genome_assembly,_chromosome:_2	AUGUSTUS	exon	51915293	51915499	.	-	.	ID=g11263.t1.exon2;Parent=g11263.t1;
OW569404.1_Cistogaster_globosa_genome_assembly,_chromosome:_2	AUGUSTUS	intron	51915500	51915796	1	-	.	ID=g11263.t1.intron2;Parent=g11263.t1;
OW569404.1_Cistogaster_globosa_genome_assembly,_chromosome:_2	AUGUSTUS	CDS	51915797	51916016	1	-	0	ID=g11263.t1.CDS3;Parent=g11263.t1;
OW569404.1_Cistogaster_globosa_genome_assembly,_chromosome:_2	AUGUSTUS	exon	51915797	51916016	.	-	.	ID=g11263.t1.exon3;Parent=g11263.t1;
OW569404.1_Cistogaster_globosa_genome_assembly,_chromosome:_2	AUGUSTUS	start_codon	51916014	51916016	.	-	0	ID=g11263.t1.start1;Parent=g11263.t1;
OW569404.1_Cistogaster_globosa_genome_assembly,_chromosome:_2	AUGUSTUS	gene	51931869	51944862	.	-	.	ID=g11264;
OW569404.1_Cistogaster_globosa_genome_assembly,_chromosome:_2	AUGUSTUS	mRNA	51931869	51944862	1	-	.	ID=g11264.t1;Parent=g11264;
OW569404.1_Cistogaster_globosa_genome_assembly,_chromosome:_2	AUGUSTUS	stop_codon	51931869	51931871	.	-	0	ID=g11264.t1.stop1;Parent=g11264.t1;
OW569404.1_Cistogaster_globosa_genome_assembly,_chromosome:_2	AUGUSTUS	CDS	51931869	51932365	1	-	2	ID=g11264.t1.CDS1;Parent=g11264.t1;
OW569404.1_Cistogaster_globosa_genome_assembly,_chromosome:_2	AUGUSTUS	exon	51931869	51932365	.	-	.	ID=g11264.t1.exon1;Parent=g11264.t1;
OW569404.1_Cistogaster_globosa_genome_assembly,_chromosome:_2	AUGUSTUS	intron	51932366	51944333	1	-	.	ID=g11264.t1.intron1;Parent=g11264.t1;
OW569404.1_Cistogaster_globosa_genome_assembly,_chromosome:_2	AUGUSTUS	CDS	51944334	51944862	1	-	0	ID=g11264.t1.CDS2;Parent=g11264.t1;
OW569404.1_Cistogaster_globosa_genome_assembly,_chromosome:_2	AUGUSTUS	exon	51944334	51944862	.	-	.	ID=g11264.t1.exon2;Parent=g11264.t1;
OW569404.1_Cistogaster_globosa_genome_assembly,_chromosome:_2	AUGUSTUS	start_codon	51944860	51944862	.	-	0	ID=g11264.t1.start1;Parent=g11264.t1;
OW569404.1_Cistogaster_globosa_genome_assembly,_chromosome:_2	AUGUSTUS	gene	51944988	51945521	.	-	.	ID=g11265;
OW569404.1_Cistogaster_globosa_genome_assembly,_chromosome:_2	AUGUSTUS	mRNA	51944988	51945521	0.67	-	.	ID=g11265.t1;Parent=g11265;
OW569404.1_Cistogaster_globosa_genome_assembly,_chromosome:_2	AUGUSTUS	stop_codon	51944988	51944990	.	-	0	ID=g11265.t1.stop1;Parent=g11265.t1;
OW569404.1_Cistogaster_globosa_genome_assembly,_chromosome:_2	AUGUSTUS	CDS	51944988	51945521	0.67	-	0	ID=g11265.t1.CDS1;Parent=g11265.t1;
OW569404.1_Cistogaster_globosa_genome_assembly,_chromosome:_2	AUGUSTUS	exon	51944988	51945521	.	-	.	ID=g11265.t1.exon1;Parent=g11265.t1;
OW569404.1_Cistogaster_globosa_genome_assembly,_chromosome:_2	AUGUSTUS	start_codon	51945519	51945521	.	-	0	ID=g11265.t1.start1;Parent=g11265.t1;
OW569404.1_Cistogaster_globosa_genome_assembly,_chromosome:_2	AUGUSTUS	gene	51945889	51946719	.	-	.	ID=g11266;
OW569404.1_Cistogaster_globosa_genome_assembly,_chromosome:_2	AUGUSTUS	mRNA	51945889	51946719	0.97	-	.	ID=g11266.t1;Parent=g11266;
OW569404.1_Cistogaster_globosa_genome_assembly,_chromosome:_2	AUGUSTUS	stop_codon	51945889	51945891	.	-	0	ID=g11266.t1.stop1;Parent=g11266.t1;
OW569404.1_Cistogaster_globosa_genome_assembly,_chromosome:_2	AUGUSTUS	CDS	51945889	51946110	0.97	-	0	ID=g11266.t1.CDS1;Parent=g11266.t1;
OW569404.1_Cistogaster_globosa_genome_assembly,_chromosome:_2	AUGUSTUS	exon	51945889	51946110	.	-	.	ID=g11266.t1.exon1;Parent=g11266.t1;
OW569404.1_Cistogaster_globosa_genome_assembly,_chromosome:_2	AUGUSTUS	intron	51946111	51946209	0.99	-	.	ID=g11266.t1.intron1;Parent=g11266.t1;
OW569404.1_Cistogaster_globosa_genome_assembly,_chromosome:_2	AUGUSTUS	CDS	51946210	51946719	1	-	0	ID=g11266.t1.CDS2;Parent=g11266.t1;
OW569404.1_Cistogaster_globosa_genome_assembly,_chromosome:_2	AUGUSTUS	exon	51946210	51946719	.	-	.	ID=g11266.t1.exon2;Parent=g11266.t1;
OW569404.1_Cistogaster_globosa_genome_assembly,_chromosome:_2	AUGUSTUS	start_codon	51946717	51946719	.	-	0	ID=g11266.t1.start1;Parent=g11266.t1;
OW569404.1_Cistogaster_globosa_genome_assembly,_chromosome:_2	AUGUSTUS	gene	51998229	52000887	.	-	.	ID=g11267;
OW569404.1_Cistogaster_globosa_genome_assembly,_chromosome:_2	AUGUSTUS	mRNA	51998229	52000887	1	-	.	ID=g11267.t1;Parent=g11267;
OW569404.1_Cistogaster_globosa_genome_assembly,_chromosome:_2	AUGUSTUS	stop_codon	51998229	51998231	.	-	0	ID=g11267.t1.stop1;Parent=g11267.t1;
OW569404.1_Cistogaster_globosa_genome_assembly,_chromosome:_2	AUGUSTUS	CDS	51998229	51998391	1	-	1	ID=g11267.t1.CDS1;Parent=g11267.t1;
OW569404.1_Cistogaster_globosa_genome_assembly,_chromosome:_2	AUGUSTUS	exon	51998229	51998391	.	-	.	ID=g11267.t1.exon1;Parent=g11267.t1;
OW569404.1_Cistogaster_globosa_genome_assembly,_chromosome:_2	AUGUSTUS	intron	51998392	51998470	1	-	.	ID=g11267.t1.intron1;Parent=g11267.t1;
OW569404.1_Cistogaster_globosa_genome_assembly,_chromosome:_2	AUGUSTUS	CDS	51998471	51999034	1	-	1	ID=g11267.t1.CDS2;Parent=g11267.t1;
OW569404.1_Cistogaster_globosa_genome_assembly,_chromosome:_2	AUGUSTUS	exon	51998471	51999034	.	-	.	ID=g11267.t1.exon2;Parent=g11267.t1;
OW569404.1_Cistogaster_globosa_genome_assembly,_chromosome:_2	AUGUSTUS	intron	51999035	52000390	1	-	.	ID=g11267.t1.intron2;Parent=g11267.t1;
OW569404.1_Cistogaster_globosa_genome_assembly,_chromosome:_2	AUGUSTUS	CDS	52000391	52000887	1	-	0	ID=g11267.t1.CDS3;Parent=g11267.t1;
OW569404.1_Cistogaster_globosa_genome_assembly,_chromosome:_2	AUGUSTUS	exon	52000391	52000887	.	-	.	ID=g11267.t1.exon3;Parent=g11267.t1;
OW569404.1_Cistogaster_globosa_genome_assembly,_chromosome:_2	AUGUSTUS	start_codon	52000885	52000887	.	-	0	ID=g11267.t1.start1;Parent=g11267.t1;
OW569404.1_Cistogaster_globosa_genome_assembly,_chromosome:_2	AUGUSTUS	gene	52001790	52002176	.	-	.	ID=g11268;
OW569404.1_Cistogaster_globosa_genome_assembly,_chromosome:_2	AUGUSTUS	mRNA	52001790	52002176	1	-	.	ID=g11268.t1;Parent=g11268;
OW569404.1_Cistogaster_globosa_genome_assembly,_chromosome:_2	AUGUSTUS	stop_codon	52001790	52001792	.	-	0	ID=g11268.t1.stop1;Parent=g11268.t1;
OW569404.1_Cistogaster_globosa_genome_assembly,_chromosome:_2	AUGUSTUS	CDS	52001790	52002176	1	-	0	ID=g11268.t1.CDS1;Parent=g11268.t1;
OW569404.1_Cistogaster_globosa_genome_assembly,_chromosome:_2	AUGUSTUS	exon	52001790	52002176	.	-	.	ID=g11268.t1.exon1;Parent=g11268.t1;
OW569404.1_Cistogaster_globosa_genome_assembly,_chromosome:_2	AUGUSTUS	start_codon	52002174	52002176	.	-	0	ID=g11268.t1.start1;Parent=g11268.t1;
OW569404.1_Cistogaster_globosa_genome_assembly,_chromosome:_2	AUGUSTUS	gene	52022448	52023137	.	-	.	ID=g11269;
OW569404.1_Cistogaster_globosa_genome_assembly,_chromosome:_2	AUGUSTUS	mRNA	52022448	52022759	0.91	-	.	ID=g11269.t1;Parent=g11269;
OW569404.1_Cistogaster_globosa_genome_assembly,_chromosome:_2	AUGUSTUS	stop_codon	52022448	52022450	.	-	0	ID=g11269.t1.stop1;Parent=g11269.t1;
OW569404.1_Cistogaster_globosa_genome_assembly,_chromosome:_2	AUGUSTUS	CDS	52022448	52022759	0.91	-	0	ID=g11269.t1.CDS1;Parent=g11269.t1;
OW569404.1_Cistogaster_globosa_genome_assembly,_chromosome:_2	AUGUSTUS	exon	52022448	52022759	.	-	.	ID=g11269.t1.exon1;Parent=g11269.t1;
OW569404.1_Cistogaster_globosa_genome_assembly,_chromosome:_2	AUGUSTUS	start_codon	52022757	52022759	.	-	0	ID=g11269.t1.start1;Parent=g11269.t1;
OW569404.1_Cistogaster_globosa_genome_assembly,_chromosome:_2	AUGUSTUS	mRNA	52022448	52023137	0.87	-	.	ID=g11269.t2;Parent=g11269;
OW569404.1_Cistogaster_globosa_genome_assembly,_chromosome:_2	AUGUSTUS	stop_codon	52022448	52022450	.	-	0	ID=g11269.t2.stop1;Parent=g11269.t2;
OW569404.1_Cistogaster_globosa_genome_assembly,_chromosome:_2	AUGUSTUS	CDS	52022448	52023137	0.87	-	0	ID=g11269.t2.CDS1;Parent=g11269.t2;
OW569404.1_Cistogaster_globosa_genome_assembly,_chromosome:_2	AUGUSTUS	exon	52022448	52023137	.	-	.	ID=g11269.t2.exon1;Parent=g11269.t2;
OW569404.1_Cistogaster_globosa_genome_assembly,_chromosome:_2	AUGUSTUS	start_codon	52023135	52023137	.	-	0	ID=g11269.t2.start1;Parent=g11269.t2;
OW569404.1_Cistogaster_globosa_genome_assembly,_chromosome:_2	AUGUSTUS	gene	52023568	52024196	.	-	.	ID=g11270;
OW569404.1_Cistogaster_globosa_genome_assembly,_chromosome:_2	AUGUSTUS	mRNA	52023568	52024196	0.94	-	.	ID=g11270.t1;Parent=g11270;
OW569404.1_Cistogaster_globosa_genome_assembly,_chromosome:_2	AUGUSTUS	stop_codon	52023568	52023570	.	-	0	ID=g11270.t1.stop1;Parent=g11270.t1;
OW569404.1_Cistogaster_globosa_genome_assembly,_chromosome:_2	AUGUSTUS	CDS	52023568	52023743	1	-	2	ID=g11270.t1.CDS1;Parent=g11270.t1;
OW569404.1_Cistogaster_globosa_genome_assembly,_chromosome:_2	AUGUSTUS	exon	52023568	52023743	.	-	.	ID=g11270.t1.exon1;Parent=g11270.t1;
OW569404.1_Cistogaster_globosa_genome_assembly,_chromosome:_2	AUGUSTUS	intron	52023744	52023800	1	-	.	ID=g11270.t1.intron1;Parent=g11270.t1;
OW569404.1_Cistogaster_globosa_genome_assembly,_chromosome:_2	AUGUSTUS	CDS	52023801	52024094	0.94	-	2	ID=g11270.t1.CDS2;Parent=g11270.t1;
OW569404.1_Cistogaster_globosa_genome_assembly,_chromosome:_2	AUGUSTUS	exon	52023801	52024094	.	-	.	ID=g11270.t1.exon2;Parent=g11270.t1;
OW569404.1_Cistogaster_globosa_genome_assembly,_chromosome:_2	AUGUSTUS	intron	52024095	52024141	0.94	-	.	ID=g11270.t1.intron2;Parent=g11270.t1;
OW569404.1_Cistogaster_globosa_genome_assembly,_chromosome:_2	AUGUSTUS	CDS	52024142	52024196	1	-	0	ID=g11270.t1.CDS3;Parent=g11270.t1;
OW569404.1_Cistogaster_globosa_genome_assembly,_chromosome:_2	AUGUSTUS	exon	52024142	52024196	.	-	.	ID=g11270.t1.exon3;Parent=g11270.t1;
OW569404.1_Cistogaster_globosa_genome_assembly,_chromosome:_2	AUGUSTUS	start_codon	52024194	52024196	.	-	0	ID=g11270.t1.start1;Parent=g11270.t1;
OW569404.1_Cistogaster_globosa_genome_assembly,_chromosome:_2	AUGUSTUS	gene	52069551	52069841	.	-	.	ID=g11271;
OW569404.1_Cistogaster_globosa_genome_assembly,_chromosome:_2	AUGUSTUS	mRNA	52069551	52069841	0.87	-	.	ID=g11271.t1;Parent=g11271;
OW569404.1_Cistogaster_globosa_genome_assembly,_chromosome:_2	AUGUSTUS	stop_codon	52069551	52069553	.	-	0	ID=g11271.t1.stop1;Parent=g11271.t1;
OW569404.1_Cistogaster_globosa_genome_assembly,_chromosome:_2	AUGUSTUS	CDS	52069551	52069644	0.99	-	1	ID=g11271.t1.CDS1;Parent=g11271.t1;
OW569404.1_Cistogaster_globosa_genome_assembly,_chromosome:_2	AUGUSTUS	exon	52069551	52069644	.	-	.	ID=g11271.t1.exon1;Parent=g11271.t1;
OW569404.1_Cistogaster_globosa_genome_assembly,_chromosome:_2	AUGUSTUS	intron	52069645	52069710	1	-	.	ID=g11271.t1.intron1;Parent=g11271.t1;
OW569404.1_Cistogaster_globosa_genome_assembly,_chromosome:_2	AUGUSTUS	CDS	52069711	52069841	0.88	-	0	ID=g11271.t1.CDS2;Parent=g11271.t1;
OW569404.1_Cistogaster_globosa_genome_assembly,_chromosome:_2	AUGUSTUS	exon	52069711	52069841	.	-	.	ID=g11271.t1.exon2;Parent=g11271.t1;
OW569404.1_Cistogaster_globosa_genome_assembly,_chromosome:_2	AUGUSTUS	start_codon	52069839	52069841	.	-	0	ID=g11271.t1.start1;Parent=g11271.t1;
OW569404.1_Cistogaster_globosa_genome_assembly,_chromosome:_2	GeneMark.hmm3	gene	52069892	52070095	.	-	.	ID=g11272;
OW569404.1_Cistogaster_globosa_genome_assembly,_chromosome:_2	GeneMark.hmm3	mRNA	52069892	52070095	.	-	.	ID=g11272.t1;Parent=g11272;
OW569404.1_Cistogaster_globosa_genome_assembly,_chromosome:_2	GeneMark.hmm3	stop_codon	52069892	52069894	.	-	0	ID=g11272.t1.stop1;Parent=g11272.t1;
OW569404.1_Cistogaster_globosa_genome_assembly,_chromosome:_2	GeneMark.hmm3	CDS	52069892	52070003	.	-	1	ID=g11272.t1.CDS1;Parent=g11272.t1;
OW569404.1_Cistogaster_globosa_genome_assembly,_chromosome:_2	GeneMark.hmm3	exon	52069892	52070003	0	-	.	ID=g11272.t1.exon1;Parent=g11272.t1;
OW569404.1_Cistogaster_globosa_genome_assembly,_chromosome:_2	GeneMark.hmm3	intron	52070004	52070060	.	-	0	ID=g11272.t1.intron1;Parent=g11272.t1;
OW569404.1_Cistogaster_globosa_genome_assembly,_chromosome:_2	GeneMark.hmm3	CDS	52070061	52070095	.	-	0	ID=g11272.t1.CDS2;Parent=g11272.t1;
OW569404.1_Cistogaster_globosa_genome_assembly,_chromosome:_2	GeneMark.hmm3	exon	52070061	52070095	0	-	.	ID=g11272.t1.exon2;Parent=g11272.t1;
OW569404.1_Cistogaster_globosa_genome_assembly,_chromosome:_2	GeneMark.hmm3	start_codon	52070093	52070095	.	-	0	ID=g11272.t1.start1;Parent=g11272.t1;
OW569404.1_Cistogaster_globosa_genome_assembly,_chromosome:_2	AUGUSTUS	gene	52093755	52094448	.	+	.	ID=g11273;
OW569404.1_Cistogaster_globosa_genome_assembly,_chromosome:_2	AUGUSTUS	mRNA	52093755	52094448	1	+	.	ID=g11273.t1;Parent=g11273;
OW569404.1_Cistogaster_globosa_genome_assembly,_chromosome:_2	AUGUSTUS	start_codon	52093755	52093757	.	+	0	ID=g11273.t1.start1;Parent=g11273.t1;
OW569404.1_Cistogaster_globosa_genome_assembly,_chromosome:_2	AUGUSTUS	CDS	52093755	52093925	1	+	0	ID=g11273.t1.CDS1;Parent=g11273.t1;
OW569404.1_Cistogaster_globosa_genome_assembly,_chromosome:_2	AUGUSTUS	exon	52093755	52093925	.	+	.	ID=g11273.t1.exon1;Parent=g11273.t1;
OW569404.1_Cistogaster_globosa_genome_assembly,_chromosome:_2	AUGUSTUS	intron	52093926	52093980	1	+	.	ID=g11273.t1.intron1;Parent=g11273.t1;
OW569404.1_Cistogaster_globosa_genome_assembly,_chromosome:_2	AUGUSTUS	CDS	52093981	52094448	1	+	0	ID=g11273.t1.CDS2;Parent=g11273.t1;
OW569404.1_Cistogaster_globosa_genome_assembly,_chromosome:_2	AUGUSTUS	exon	52093981	52094448	.	+	.	ID=g11273.t1.exon2;Parent=g11273.t1;
OW569404.1_Cistogaster_globosa_genome_assembly,_chromosome:_2	AUGUSTUS	stop_codon	52094446	52094448	.	+	0	ID=g11273.t1.stop1;Parent=g11273.t1;
OW569404.1_Cistogaster_globosa_genome_assembly,_chromosome:_2	AUGUSTUS	gene	52108860	52109553	.	+	.	ID=g11274;
OW569404.1_Cistogaster_globosa_genome_assembly,_chromosome:_2	AUGUSTUS	mRNA	52108860	52109553	1	+	.	ID=g11274.t1;Parent=g11274;
OW569404.1_Cistogaster_globosa_genome_assembly,_chromosome:_2	AUGUSTUS	start_codon	52108860	52108862	.	+	0	ID=g11274.t1.start1;Parent=g11274.t1;
OW569404.1_Cistogaster_globosa_genome_assembly,_chromosome:_2	AUGUSTUS	CDS	52108860	52109030	1	+	0	ID=g11274.t1.CDS1;Parent=g11274.t1;
OW569404.1_Cistogaster_globosa_genome_assembly,_chromosome:_2	AUGUSTUS	exon	52108860	52109030	.	+	.	ID=g11274.t1.exon1;Parent=g11274.t1;
OW569404.1_Cistogaster_globosa_genome_assembly,_chromosome:_2	AUGUSTUS	intron	52109031	52109085	1	+	.	ID=g11274.t1.intron1;Parent=g11274.t1;
OW569404.1_Cistogaster_globosa_genome_assembly,_chromosome:_2	AUGUSTUS	CDS	52109086	52109553	1	+	0	ID=g11274.t1.CDS2;Parent=g11274.t1;
OW569404.1_Cistogaster_globosa_genome_assembly,_chromosome:_2	AUGUSTUS	exon	52109086	52109553	.	+	.	ID=g11274.t1.exon2;Parent=g11274.t1;
OW569404.1_Cistogaster_globosa_genome_assembly,_chromosome:_2	AUGUSTUS	stop_codon	52109551	52109553	.	+	0	ID=g11274.t1.stop1;Parent=g11274.t1;
OW569404.1_Cistogaster_globosa_genome_assembly,_chromosome:_2	AUGUSTUS	gene	52116660	52117353	.	+	.	ID=g11275;
OW569404.1_Cistogaster_globosa_genome_assembly,_chromosome:_2	AUGUSTUS	mRNA	52116660	52117353	1	+	.	ID=g11275.t1;Parent=g11275;
OW569404.1_Cistogaster_globosa_genome_assembly,_chromosome:_2	AUGUSTUS	start_codon	52116660	52116662	.	+	0	ID=g11275.t1.start1;Parent=g11275.t1;
OW569404.1_Cistogaster_globosa_genome_assembly,_chromosome:_2	AUGUSTUS	CDS	52116660	52116830	1	+	0	ID=g11275.t1.CDS1;Parent=g11275.t1;
OW569404.1_Cistogaster_globosa_genome_assembly,_chromosome:_2	AUGUSTUS	exon	52116660	52116830	.	+	.	ID=g11275.t1.exon1;Parent=g11275.t1;
OW569404.1_Cistogaster_globosa_genome_assembly,_chromosome:_2	AUGUSTUS	intron	52116831	52116885	1	+	.	ID=g11275.t1.intron1;Parent=g11275.t1;
OW569404.1_Cistogaster_globosa_genome_assembly,_chromosome:_2	AUGUSTUS	CDS	52116886	52117353	1	+	0	ID=g11275.t1.CDS2;Parent=g11275.t1;
OW569404.1_Cistogaster_globosa_genome_assembly,_chromosome:_2	AUGUSTUS	exon	52116886	52117353	.	+	.	ID=g11275.t1.exon2;Parent=g11275.t1;
OW569404.1_Cistogaster_globosa_genome_assembly,_chromosome:_2	AUGUSTUS	stop_codon	52117351	52117353	.	+	0	ID=g11275.t1.stop1;Parent=g11275.t1;
OW569404.1_Cistogaster_globosa_genome_assembly,_chromosome:_2	AUGUSTUS	gene	52125586	52126279	.	+	.	ID=g11276;
OW569404.1_Cistogaster_globosa_genome_assembly,_chromosome:_2	AUGUSTUS	mRNA	52125586	52126279	1	+	.	ID=g11276.t1;Parent=g11276;
OW569404.1_Cistogaster_globosa_genome_assembly,_chromosome:_2	AUGUSTUS	start_codon	52125586	52125588	.	+	0	ID=g11276.t1.start1;Parent=g11276.t1;
OW569404.1_Cistogaster_globosa_genome_assembly,_chromosome:_2	AUGUSTUS	CDS	52125586	52125756	1	+	0	ID=g11276.t1.CDS1;Parent=g11276.t1;
OW569404.1_Cistogaster_globosa_genome_assembly,_chromosome:_2	AUGUSTUS	exon	52125586	52125756	.	+	.	ID=g11276.t1.exon1;Parent=g11276.t1;
OW569404.1_Cistogaster_globosa_genome_assembly,_chromosome:_2	AUGUSTUS	intron	52125757	52125811	1	+	.	ID=g11276.t1.intron1;Parent=g11276.t1;
OW569404.1_Cistogaster_globosa_genome_assembly,_chromosome:_2	AUGUSTUS	CDS	52125812	52126279	1	+	0	ID=g11276.t1.CDS2;Parent=g11276.t1;
OW569404.1_Cistogaster_globosa_genome_assembly,_chromosome:_2	AUGUSTUS	exon	52125812	52126279	.	+	.	ID=g11276.t1.exon2;Parent=g11276.t1;
OW569404.1_Cistogaster_globosa_genome_assembly,_chromosome:_2	AUGUSTUS	stop_codon	52126277	52126279	.	+	0	ID=g11276.t1.stop1;Parent=g11276.t1;
OW569404.1_Cistogaster_globosa_genome_assembly,_chromosome:_2	AUGUSTUS	gene	52129944	52135755	.	+	.	ID=g11277;
OW569404.1_Cistogaster_globosa_genome_assembly,_chromosome:_2	AUGUSTUS	mRNA	52129944	52135755	0.3	+	.	ID=g11277.t1;Parent=g11277;
OW569404.1_Cistogaster_globosa_genome_assembly,_chromosome:_2	AUGUSTUS	start_codon	52129944	52129946	.	+	0	ID=g11277.t1.start1;Parent=g11277.t1;
OW569404.1_Cistogaster_globosa_genome_assembly,_chromosome:_2	AUGUSTUS	CDS	52129944	52130358	0.36	+	0	ID=g11277.t1.CDS1;Parent=g11277.t1;
OW569404.1_Cistogaster_globosa_genome_assembly,_chromosome:_2	AUGUSTUS	exon	52129944	52130358	.	+	.	ID=g11277.t1.exon1;Parent=g11277.t1;
OW569404.1_Cistogaster_globosa_genome_assembly,_chromosome:_2	AUGUSTUS	intron	52130359	52130423	0.33	+	.	ID=g11277.t1.intron1;Parent=g11277.t1;
OW569404.1_Cistogaster_globosa_genome_assembly,_chromosome:_2	AUGUSTUS	CDS	52130424	52130674	0.32	+	2	ID=g11277.t1.CDS2;Parent=g11277.t1;
OW569404.1_Cistogaster_globosa_genome_assembly,_chromosome:_2	AUGUSTUS	exon	52130424	52130674	.	+	.	ID=g11277.t1.exon2;Parent=g11277.t1;
OW569404.1_Cistogaster_globosa_genome_assembly,_chromosome:_2	AUGUSTUS	intron	52130675	52135644	0.97	+	.	ID=g11277.t1.intron2;Parent=g11277.t1;
OW569404.1_Cistogaster_globosa_genome_assembly,_chromosome:_2	AUGUSTUS	CDS	52135645	52135755	0.97	+	0	ID=g11277.t1.CDS3;Parent=g11277.t1;
OW569404.1_Cistogaster_globosa_genome_assembly,_chromosome:_2	AUGUSTUS	exon	52135645	52135755	.	+	.	ID=g11277.t1.exon3;Parent=g11277.t1;
OW569404.1_Cistogaster_globosa_genome_assembly,_chromosome:_2	AUGUSTUS	stop_codon	52135753	52135755	.	+	0	ID=g11277.t1.stop1;Parent=g11277.t1;
OW569404.1_Cistogaster_globosa_genome_assembly,_chromosome:_2	AUGUSTUS	gene	52136724	52139229	.	+	.	ID=g11278;
OW569404.1_Cistogaster_globosa_genome_assembly,_chromosome:_2	AUGUSTUS	mRNA	52136724	52139229	0.43	+	.	ID=g11278.t1;Parent=g11278;
OW569404.1_Cistogaster_globosa_genome_assembly,_chromosome:_2	AUGUSTUS	start_codon	52136724	52136726	.	+	0	ID=g11278.t1.start1;Parent=g11278.t1;
OW569404.1_Cistogaster_globosa_genome_assembly,_chromosome:_2	AUGUSTUS	CDS	52136724	52137111	0.47	+	0	ID=g11278.t1.CDS1;Parent=g11278.t1;
OW569404.1_Cistogaster_globosa_genome_assembly,_chromosome:_2	AUGUSTUS	exon	52136724	52137111	.	+	.	ID=g11278.t1.exon1;Parent=g11278.t1;
OW569404.1_Cistogaster_globosa_genome_assembly,_chromosome:_2	AUGUSTUS	intron	52137112	52137176	0.61	+	.	ID=g11278.t1.intron1;Parent=g11278.t1;
OW569404.1_Cistogaster_globosa_genome_assembly,_chromosome:_2	AUGUSTUS	CDS	52137177	52138196	0.61	+	2	ID=g11278.t1.CDS2;Parent=g11278.t1;
OW569404.1_Cistogaster_globosa_genome_assembly,_chromosome:_2	AUGUSTUS	exon	52137177	52138196	.	+	.	ID=g11278.t1.exon2;Parent=g11278.t1;
OW569404.1_Cistogaster_globosa_genome_assembly,_chromosome:_2	AUGUSTUS	intron	52138197	52138261	1	+	.	ID=g11278.t1.intron2;Parent=g11278.t1;
OW569404.1_Cistogaster_globosa_genome_assembly,_chromosome:_2	AUGUSTUS	CDS	52138262	52139229	0.99	+	2	ID=g11278.t1.CDS3;Parent=g11278.t1;
OW569404.1_Cistogaster_globosa_genome_assembly,_chromosome:_2	AUGUSTUS	exon	52138262	52139229	.	+	.	ID=g11278.t1.exon3;Parent=g11278.t1;
OW569404.1_Cistogaster_globosa_genome_assembly,_chromosome:_2	AUGUSTUS	stop_codon	52139227	52139229	.	+	0	ID=g11278.t1.stop1;Parent=g11278.t1;
OW569404.1_Cistogaster_globosa_genome_assembly,_chromosome:_2	AUGUSTUS	gene	52139277	52141190	.	+	.	ID=g11279;
OW569404.1_Cistogaster_globosa_genome_assembly,_chromosome:_2	AUGUSTUS	mRNA	52139277	52141190	1	+	.	ID=g11279.t1;Parent=g11279;
OW569404.1_Cistogaster_globosa_genome_assembly,_chromosome:_2	AUGUSTUS	start_codon	52139277	52139279	.	+	0	ID=g11279.t1.start1;Parent=g11279.t1;
OW569404.1_Cistogaster_globosa_genome_assembly,_chromosome:_2	AUGUSTUS	CDS	52139277	52141190	1	+	0	ID=g11279.t1.CDS1;Parent=g11279.t1;
OW569404.1_Cistogaster_globosa_genome_assembly,_chromosome:_2	AUGUSTUS	exon	52139277	52141190	.	+	.	ID=g11279.t1.exon1;Parent=g11279.t1;
OW569404.1_Cistogaster_globosa_genome_assembly,_chromosome:_2	AUGUSTUS	stop_codon	52141188	52141190	.	+	0	ID=g11279.t1.stop1;Parent=g11279.t1;
OW569404.1_Cistogaster_globosa_genome_assembly,_chromosome:_2	AUGUSTUS	gene	52147243	52148565	.	+	.	ID=g11280;
OW569404.1_Cistogaster_globosa_genome_assembly,_chromosome:_2	AUGUSTUS	mRNA	52147243	52148565	0.93	+	.	ID=g11280.t1;Parent=g11280;
OW569404.1_Cistogaster_globosa_genome_assembly,_chromosome:_2	AUGUSTUS	start_codon	52147243	52147245	.	+	0	ID=g11280.t1.start1;Parent=g11280.t1;
OW569404.1_Cistogaster_globosa_genome_assembly,_chromosome:_2	AUGUSTUS	CDS	52147243	52148565	0.93	+	0	ID=g11280.t1.CDS1;Parent=g11280.t1;
OW569404.1_Cistogaster_globosa_genome_assembly,_chromosome:_2	AUGUSTUS	exon	52147243	52148565	.	+	.	ID=g11280.t1.exon1;Parent=g11280.t1;
OW569404.1_Cistogaster_globosa_genome_assembly,_chromosome:_2	AUGUSTUS	stop_codon	52148563	52148565	.	+	0	ID=g11280.t1.stop1;Parent=g11280.t1;
OW569404.1_Cistogaster_globosa_genome_assembly,_chromosome:_2	AUGUSTUS	gene	52154438	52156274	.	+	.	ID=g11281;
OW569404.1_Cistogaster_globosa_genome_assembly,_chromosome:_2	AUGUSTUS	mRNA	52154438	52156274	1	+	.	ID=g11281.t1;Parent=g11281;
OW569404.1_Cistogaster_globosa_genome_assembly,_chromosome:_2	AUGUSTUS	start_codon	52154438	52154440	.	+	0	ID=g11281.t1.start1;Parent=g11281.t1;
OW569404.1_Cistogaster_globosa_genome_assembly,_chromosome:_2	AUGUSTUS	CDS	52154438	52154811	1	+	0	ID=g11281.t1.CDS1;Parent=g11281.t1;
OW569404.1_Cistogaster_globosa_genome_assembly,_chromosome:_2	AUGUSTUS	exon	52154438	52154811	.	+	.	ID=g11281.t1.exon1;Parent=g11281.t1;
OW569404.1_Cistogaster_globosa_genome_assembly,_chromosome:_2	AUGUSTUS	intron	52154812	52154956	1	+	.	ID=g11281.t1.intron1;Parent=g11281.t1;
OW569404.1_Cistogaster_globosa_genome_assembly,_chromosome:_2	AUGUSTUS	CDS	52154957	52156274	1	+	1	ID=g11281.t1.CDS2;Parent=g11281.t1;
OW569404.1_Cistogaster_globosa_genome_assembly,_chromosome:_2	AUGUSTUS	exon	52154957	52156274	.	+	.	ID=g11281.t1.exon2;Parent=g11281.t1;
OW569404.1_Cistogaster_globosa_genome_assembly,_chromosome:_2	AUGUSTUS	stop_codon	52156272	52156274	.	+	0	ID=g11281.t1.stop1;Parent=g11281.t1;
OW569404.1_Cistogaster_globosa_genome_assembly,_chromosome:_2	AUGUSTUS	gene	52156404	52156625	.	+	.	ID=g11282;
OW569404.1_Cistogaster_globosa_genome_assembly,_chromosome:_2	AUGUSTUS	mRNA	52156404	52156625	1	+	.	ID=g11282.t1;Parent=g11282;
OW569404.1_Cistogaster_globosa_genome_assembly,_chromosome:_2	AUGUSTUS	start_codon	52156404	52156406	.	+	0	ID=g11282.t1.start1;Parent=g11282.t1;
OW569404.1_Cistogaster_globosa_genome_assembly,_chromosome:_2	AUGUSTUS	CDS	52156404	52156625	1	+	0	ID=g11282.t1.CDS1;Parent=g11282.t1;
OW569404.1_Cistogaster_globosa_genome_assembly,_chromosome:_2	AUGUSTUS	exon	52156404	52156625	.	+	.	ID=g11282.t1.exon1;Parent=g11282.t1;
OW569404.1_Cistogaster_globosa_genome_assembly,_chromosome:_2	AUGUSTUS	stop_codon	52156623	52156625	.	+	0	ID=g11282.t1.stop1;Parent=g11282.t1;
OW569404.1_Cistogaster_globosa_genome_assembly,_chromosome:_2	AUGUSTUS	gene	52159042	52159968	.	+	.	ID=g11283;
OW569404.1_Cistogaster_globosa_genome_assembly,_chromosome:_2	AUGUSTUS	mRNA	52159042	52159968	1	+	.	ID=g11283.t1;Parent=g11283;
OW569404.1_Cistogaster_globosa_genome_assembly,_chromosome:_2	AUGUSTUS	start_codon	52159042	52159044	.	+	0	ID=g11283.t1.start1;Parent=g11283.t1;
OW569404.1_Cistogaster_globosa_genome_assembly,_chromosome:_2	AUGUSTUS	CDS	52159042	52159968	1	+	0	ID=g11283.t1.CDS1;Parent=g11283.t1;
OW569404.1_Cistogaster_globosa_genome_assembly,_chromosome:_2	AUGUSTUS	exon	52159042	52159968	.	+	.	ID=g11283.t1.exon1;Parent=g11283.t1;
OW569404.1_Cistogaster_globosa_genome_assembly,_chromosome:_2	AUGUSTUS	stop_codon	52159966	52159968	.	+	0	ID=g11283.t1.stop1;Parent=g11283.t1;
OW569404.1_Cistogaster_globosa_genome_assembly,_chromosome:_2	AUGUSTUS	gene	52189700	52190393	.	+	.	ID=g11284;
OW569404.1_Cistogaster_globosa_genome_assembly,_chromosome:_2	AUGUSTUS	mRNA	52189700	52190393	1	+	.	ID=g11284.t1;Parent=g11284;
OW569404.1_Cistogaster_globosa_genome_assembly,_chromosome:_2	AUGUSTUS	start_codon	52189700	52189702	.	+	0	ID=g11284.t1.start1;Parent=g11284.t1;
OW569404.1_Cistogaster_globosa_genome_assembly,_chromosome:_2	AUGUSTUS	CDS	52189700	52189870	1	+	0	ID=g11284.t1.CDS1;Parent=g11284.t1;
OW569404.1_Cistogaster_globosa_genome_assembly,_chromosome:_2	AUGUSTUS	exon	52189700	52189870	.	+	.	ID=g11284.t1.exon1;Parent=g11284.t1;
OW569404.1_Cistogaster_globosa_genome_assembly,_chromosome:_2	AUGUSTUS	intron	52189871	52189925	1	+	.	ID=g11284.t1.intron1;Parent=g11284.t1;
OW569404.1_Cistogaster_globosa_genome_assembly,_chromosome:_2	AUGUSTUS	CDS	52189926	52190393	1	+	0	ID=g11284.t1.CDS2;Parent=g11284.t1;
OW569404.1_Cistogaster_globosa_genome_assembly,_chromosome:_2	AUGUSTUS	exon	52189926	52190393	.	+	.	ID=g11284.t1.exon2;Parent=g11284.t1;
OW569404.1_Cistogaster_globosa_genome_assembly,_chromosome:_2	AUGUSTUS	stop_codon	52190391	52190393	.	+	0	ID=g11284.t1.stop1;Parent=g11284.t1;
OW569404.1_Cistogaster_globosa_genome_assembly,_chromosome:_2	AUGUSTUS	gene	52199093	52203030	.	+	.	ID=g11285;
OW569404.1_Cistogaster_globosa_genome_assembly,_chromosome:_2	AUGUSTUS	mRNA	52199633	52203030	0.43	+	.	ID=g11285.t1;Parent=g11285;
OW569404.1_Cistogaster_globosa_genome_assembly,_chromosome:_2	AUGUSTUS	start_codon	52199633	52199635	.	+	0	ID=g11285.t1.start1;Parent=g11285.t1;
OW569404.1_Cistogaster_globosa_genome_assembly,_chromosome:_2	AUGUSTUS	CDS	52199633	52199866	0.48	+	0	ID=g11285.t1.CDS1;Parent=g11285.t1;
OW569404.1_Cistogaster_globosa_genome_assembly,_chromosome:_2	AUGUSTUS	exon	52199633	52199866	.	+	.	ID=g11285.t1.exon1;Parent=g11285.t1;
OW569404.1_Cistogaster_globosa_genome_assembly,_chromosome:_2	AUGUSTUS	intron	52199867	52202832	0.45	+	.	ID=g11285.t1.intron1;Parent=g11285.t1;
OW569404.1_Cistogaster_globosa_genome_assembly,_chromosome:_2	AUGUSTUS	CDS	52202833	52203030	0.62	+	0	ID=g11285.t1.CDS2;Parent=g11285.t1;
OW569404.1_Cistogaster_globosa_genome_assembly,_chromosome:_2	AUGUSTUS	exon	52202833	52203030	.	+	.	ID=g11285.t1.exon2;Parent=g11285.t1;
OW569404.1_Cistogaster_globosa_genome_assembly,_chromosome:_2	AUGUSTUS	stop_codon	52203028	52203030	.	+	0	ID=g11285.t1.stop1;Parent=g11285.t1;
OW569404.1_Cistogaster_globosa_genome_assembly,_chromosome:_2	AUGUSTUS	mRNA	52199093	52200914	0.22	+	.	ID=g11285.t2;Parent=g11285;
OW569404.1_Cistogaster_globosa_genome_assembly,_chromosome:_2	AUGUSTUS	start_codon	52199093	52199095	.	+	0	ID=g11285.t2.start1;Parent=g11285.t2;
OW569404.1_Cistogaster_globosa_genome_assembly,_chromosome:_2	AUGUSTUS	CDS	52199093	52199866	0.85	+	0	ID=g11285.t2.CDS1;Parent=g11285.t2;
OW569404.1_Cistogaster_globosa_genome_assembly,_chromosome:_2	AUGUSTUS	exon	52199093	52199866	.	+	.	ID=g11285.t2.exon1;Parent=g11285.t2;
OW569404.1_Cistogaster_globosa_genome_assembly,_chromosome:_2	AUGUSTUS	intron	52199867	52200872	0.22	+	.	ID=g11285.t2.intron1;Parent=g11285.t2;
OW569404.1_Cistogaster_globosa_genome_assembly,_chromosome:_2	AUGUSTUS	CDS	52200873	52200914	0.28	+	0	ID=g11285.t2.CDS2;Parent=g11285.t2;
OW569404.1_Cistogaster_globosa_genome_assembly,_chromosome:_2	AUGUSTUS	exon	52200873	52200914	.	+	.	ID=g11285.t2.exon2;Parent=g11285.t2;
OW569404.1_Cistogaster_globosa_genome_assembly,_chromosome:_2	AUGUSTUS	stop_codon	52200912	52200914	.	+	0	ID=g11285.t2.stop1;Parent=g11285.t2;
OW569404.1_Cistogaster_globosa_genome_assembly,_chromosome:_2	AUGUSTUS	gene	52205146	52206774	.	-	.	ID=g11286;
OW569404.1_Cistogaster_globosa_genome_assembly,_chromosome:_2	AUGUSTUS	mRNA	52205146	52206774	0.26	-	.	ID=g11286.t1;Parent=g11286;
OW569404.1_Cistogaster_globosa_genome_assembly,_chromosome:_2	AUGUSTUS	stop_codon	52205146	52205148	.	-	0	ID=g11286.t1.stop1;Parent=g11286.t1;
OW569404.1_Cistogaster_globosa_genome_assembly,_chromosome:_2	AUGUSTUS	CDS	52205146	52205726	0.48	-	2	ID=g11286.t1.CDS1;Parent=g11286.t1;
OW569404.1_Cistogaster_globosa_genome_assembly,_chromosome:_2	AUGUSTUS	exon	52205146	52205726	.	-	.	ID=g11286.t1.exon1;Parent=g11286.t1;
OW569404.1_Cistogaster_globosa_genome_assembly,_chromosome:_2	AUGUSTUS	intron	52205727	52205849	0.29	-	.	ID=g11286.t1.intron1;Parent=g11286.t1;
OW569404.1_Cistogaster_globosa_genome_assembly,_chromosome:_2	AUGUSTUS	CDS	52205850	52206774	0.31	-	0	ID=g11286.t1.CDS2;Parent=g11286.t1;
OW569404.1_Cistogaster_globosa_genome_assembly,_chromosome:_2	AUGUSTUS	exon	52205850	52206774	.	-	.	ID=g11286.t1.exon2;Parent=g11286.t1;
OW569404.1_Cistogaster_globosa_genome_assembly,_chromosome:_2	AUGUSTUS	start_codon	52206772	52206774	.	-	0	ID=g11286.t1.start1;Parent=g11286.t1;
OW569404.1_Cistogaster_globosa_genome_assembly,_chromosome:_2	AUGUSTUS	gene	52212911	52213650	.	+	.	ID=g11287;
OW569404.1_Cistogaster_globosa_genome_assembly,_chromosome:_2	AUGUSTUS	mRNA	52212911	52213650	0.45	+	.	ID=g11287.t1;Parent=g11287;
OW569404.1_Cistogaster_globosa_genome_assembly,_chromosome:_2	AUGUSTUS	start_codon	52212911	52212913	.	+	0	ID=g11287.t1.start1;Parent=g11287.t1;
OW569404.1_Cistogaster_globosa_genome_assembly,_chromosome:_2	AUGUSTUS	CDS	52212911	52213044	1	+	0	ID=g11287.t1.CDS1;Parent=g11287.t1;
OW569404.1_Cistogaster_globosa_genome_assembly,_chromosome:_2	AUGUSTUS	exon	52212911	52213044	.	+	.	ID=g11287.t1.exon1;Parent=g11287.t1;
OW569404.1_Cistogaster_globosa_genome_assembly,_chromosome:_2	AUGUSTUS	intron	52213045	52213145	1	+	.	ID=g11287.t1.intron1;Parent=g11287.t1;
OW569404.1_Cistogaster_globosa_genome_assembly,_chromosome:_2	AUGUSTUS	CDS	52213146	52213276	1	+	1	ID=g11287.t1.CDS2;Parent=g11287.t1;
OW569404.1_Cistogaster_globosa_genome_assembly,_chromosome:_2	AUGUSTUS	exon	52213146	52213276	.	+	.	ID=g11287.t1.exon2;Parent=g11287.t1;
OW569404.1_Cistogaster_globosa_genome_assembly,_chromosome:_2	AUGUSTUS	intron	52213277	52213346	1	+	.	ID=g11287.t1.intron2;Parent=g11287.t1;
OW569404.1_Cistogaster_globosa_genome_assembly,_chromosome:_2	AUGUSTUS	CDS	52213347	52213519	0.51	+	2	ID=g11287.t1.CDS3;Parent=g11287.t1;
OW569404.1_Cistogaster_globosa_genome_assembly,_chromosome:_2	AUGUSTUS	exon	52213347	52213519	.	+	.	ID=g11287.t1.exon3;Parent=g11287.t1;
OW569404.1_Cistogaster_globosa_genome_assembly,_chromosome:_2	AUGUSTUS	intron	52213520	52213602	0.45	+	.	ID=g11287.t1.intron3;Parent=g11287.t1;
OW569404.1_Cistogaster_globosa_genome_assembly,_chromosome:_2	AUGUSTUS	CDS	52213603	52213650	0.45	+	0	ID=g11287.t1.CDS4;Parent=g11287.t1;
OW569404.1_Cistogaster_globosa_genome_assembly,_chromosome:_2	AUGUSTUS	exon	52213603	52213650	.	+	.	ID=g11287.t1.exon4;Parent=g11287.t1;
OW569404.1_Cistogaster_globosa_genome_assembly,_chromosome:_2	AUGUSTUS	stop_codon	52213648	52213650	.	+	0	ID=g11287.t1.stop1;Parent=g11287.t1;
OW569404.1_Cistogaster_globosa_genome_assembly,_chromosome:_2	AUGUSTUS	gene	52225907	52226293	.	-	.	ID=g11288;
OW569404.1_Cistogaster_globosa_genome_assembly,_chromosome:_2	AUGUSTUS	mRNA	52225907	52226293	0.53	-	.	ID=g11288.t1;Parent=g11288;
OW569404.1_Cistogaster_globosa_genome_assembly,_chromosome:_2	AUGUSTUS	stop_codon	52225907	52225909	.	-	0	ID=g11288.t1.stop1;Parent=g11288.t1;
OW569404.1_Cistogaster_globosa_genome_assembly,_chromosome:_2	AUGUSTUS	CDS	52225907	52226293	0.53	-	0	ID=g11288.t1.CDS1;Parent=g11288.t1;
OW569404.1_Cistogaster_globosa_genome_assembly,_chromosome:_2	AUGUSTUS	exon	52225907	52226293	.	-	.	ID=g11288.t1.exon1;Parent=g11288.t1;
OW569404.1_Cistogaster_globosa_genome_assembly,_chromosome:_2	AUGUSTUS	start_codon	52226291	52226293	.	-	0	ID=g11288.t1.start1;Parent=g11288.t1;
OW569404.1_Cistogaster_globosa_genome_assembly,_chromosome:_2	AUGUSTUS	gene	52226457	52226723	.	-	.	ID=g11289;
OW569404.1_Cistogaster_globosa_genome_assembly,_chromosome:_2	AUGUSTUS	mRNA	52226457	52226723	1	-	.	ID=g11289.t1;Parent=g11289;
OW569404.1_Cistogaster_globosa_genome_assembly,_chromosome:_2	AUGUSTUS	stop_codon	52226457	52226459	.	-	0	ID=g11289.t1.stop1;Parent=g11289.t1;
OW569404.1_Cistogaster_globosa_genome_assembly,_chromosome:_2	AUGUSTUS	CDS	52226457	52226723	1	-	0	ID=g11289.t1.CDS1;Parent=g11289.t1;
OW569404.1_Cistogaster_globosa_genome_assembly,_chromosome:_2	AUGUSTUS	exon	52226457	52226723	.	-	.	ID=g11289.t1.exon1;Parent=g11289.t1;
OW569404.1_Cistogaster_globosa_genome_assembly,_chromosome:_2	AUGUSTUS	start_codon	52226721	52226723	.	-	0	ID=g11289.t1.start1;Parent=g11289.t1;
OW569404.1_Cistogaster_globosa_genome_assembly,_chromosome:_2	AUGUSTUS	gene	52231777	52231986	.	+	.	ID=g11290;
OW569404.1_Cistogaster_globosa_genome_assembly,_chromosome:_2	AUGUSTUS	mRNA	52231777	52231986	0.48	+	.	ID=g11290.t1;Parent=g11290;
OW569404.1_Cistogaster_globosa_genome_assembly,_chromosome:_2	AUGUSTUS	start_codon	52231777	52231779	.	+	0	ID=g11290.t1.start1;Parent=g11290.t1;
OW569404.1_Cistogaster_globosa_genome_assembly,_chromosome:_2	AUGUSTUS	CDS	52231777	52231986	0.48	+	0	ID=g11290.t1.CDS1;Parent=g11290.t1;
OW569404.1_Cistogaster_globosa_genome_assembly,_chromosome:_2	AUGUSTUS	exon	52231777	52231986	.	+	.	ID=g11290.t1.exon1;Parent=g11290.t1;
OW569404.1_Cistogaster_globosa_genome_assembly,_chromosome:_2	AUGUSTUS	stop_codon	52231984	52231986	.	+	0	ID=g11290.t1.stop1;Parent=g11290.t1;
OW569404.1_Cistogaster_globosa_genome_assembly,_chromosome:_2	AUGUSTUS	gene	52232128	52232768	.	+	.	ID=g11291;
OW569404.1_Cistogaster_globosa_genome_assembly,_chromosome:_2	AUGUSTUS	mRNA	52232128	52232768	0.27	+	.	ID=g11291.t1;Parent=g11291;
OW569404.1_Cistogaster_globosa_genome_assembly,_chromosome:_2	AUGUSTUS	start_codon	52232128	52232130	.	+	0	ID=g11291.t1.start1;Parent=g11291.t1;
OW569404.1_Cistogaster_globosa_genome_assembly,_chromosome:_2	AUGUSTUS	CDS	52232128	52232133	0.44	+	0	ID=g11291.t1.CDS1;Parent=g11291.t1;
OW569404.1_Cistogaster_globosa_genome_assembly,_chromosome:_2	AUGUSTUS	exon	52232128	52232133	.	+	.	ID=g11291.t1.exon1;Parent=g11291.t1;
OW569404.1_Cistogaster_globosa_genome_assembly,_chromosome:_2	AUGUSTUS	intron	52232134	52232198	1	+	.	ID=g11291.t1.intron1;Parent=g11291.t1;
OW569404.1_Cistogaster_globosa_genome_assembly,_chromosome:_2	AUGUSTUS	CDS	52232199	52232309	1	+	0	ID=g11291.t1.CDS2;Parent=g11291.t1;
OW569404.1_Cistogaster_globosa_genome_assembly,_chromosome:_2	AUGUSTUS	exon	52232199	52232309	.	+	.	ID=g11291.t1.exon2;Parent=g11291.t1;
OW569404.1_Cistogaster_globosa_genome_assembly,_chromosome:_2	AUGUSTUS	intron	52232310	52232472	1	+	.	ID=g11291.t1.intron2;Parent=g11291.t1;
OW569404.1_Cistogaster_globosa_genome_assembly,_chromosome:_2	AUGUSTUS	CDS	52232473	52232530	0.56	+	0	ID=g11291.t1.CDS3;Parent=g11291.t1;
OW569404.1_Cistogaster_globosa_genome_assembly,_chromosome:_2	AUGUSTUS	exon	52232473	52232530	.	+	.	ID=g11291.t1.exon3;Parent=g11291.t1;
OW569404.1_Cistogaster_globosa_genome_assembly,_chromosome:_2	AUGUSTUS	intron	52232531	52232577	0.56	+	.	ID=g11291.t1.intron3;Parent=g11291.t1;
OW569404.1_Cistogaster_globosa_genome_assembly,_chromosome:_2	AUGUSTUS	CDS	52232578	52232768	0.62	+	2	ID=g11291.t1.CDS4;Parent=g11291.t1;
OW569404.1_Cistogaster_globosa_genome_assembly,_chromosome:_2	AUGUSTUS	exon	52232578	52232768	.	+	.	ID=g11291.t1.exon4;Parent=g11291.t1;
OW569404.1_Cistogaster_globosa_genome_assembly,_chromosome:_2	AUGUSTUS	stop_codon	52232766	52232768	.	+	0	ID=g11291.t1.stop1;Parent=g11291.t1;
OW569404.1_Cistogaster_globosa_genome_assembly,_chromosome:_2	AUGUSTUS	gene	52233359	52234809	.	-	.	ID=g11292;
OW569404.1_Cistogaster_globosa_genome_assembly,_chromosome:_2	AUGUSTUS	mRNA	52233359	52234809	1	-	.	ID=g11292.t1;Parent=g11292;
OW569404.1_Cistogaster_globosa_genome_assembly,_chromosome:_2	AUGUSTUS	stop_codon	52233359	52233361	.	-	0	ID=g11292.t1.stop1;Parent=g11292.t1;
OW569404.1_Cistogaster_globosa_genome_assembly,_chromosome:_2	AUGUSTUS	CDS	52233359	52234099	1	-	0	ID=g11292.t1.CDS1;Parent=g11292.t1;
OW569404.1_Cistogaster_globosa_genome_assembly,_chromosome:_2	AUGUSTUS	exon	52233359	52234099	.	-	.	ID=g11292.t1.exon1;Parent=g11292.t1;
OW569404.1_Cistogaster_globosa_genome_assembly,_chromosome:_2	AUGUSTUS	intron	52234100	52234169	1	-	.	ID=g11292.t1.intron1;Parent=g11292.t1;
OW569404.1_Cistogaster_globosa_genome_assembly,_chromosome:_2	AUGUSTUS	CDS	52234170	52234285	1	-	2	ID=g11292.t1.CDS2;Parent=g11292.t1;
OW569404.1_Cistogaster_globosa_genome_assembly,_chromosome:_2	AUGUSTUS	exon	52234170	52234285	.	-	.	ID=g11292.t1.exon2;Parent=g11292.t1;
OW569404.1_Cistogaster_globosa_genome_assembly,_chromosome:_2	AUGUSTUS	intron	52234286	52234351	1	-	.	ID=g11292.t1.intron2;Parent=g11292.t1;
OW569404.1_Cistogaster_globosa_genome_assembly,_chromosome:_2	AUGUSTUS	CDS	52234352	52234645	1	-	2	ID=g11292.t1.CDS3;Parent=g11292.t1;
OW569404.1_Cistogaster_globosa_genome_assembly,_chromosome:_2	AUGUSTUS	exon	52234352	52234645	.	-	.	ID=g11292.t1.exon3;Parent=g11292.t1;
OW569404.1_Cistogaster_globosa_genome_assembly,_chromosome:_2	AUGUSTUS	intron	52234646	52234703	1	-	.	ID=g11292.t1.intron3;Parent=g11292.t1;
OW569404.1_Cistogaster_globosa_genome_assembly,_chromosome:_2	AUGUSTUS	CDS	52234704	52234809	1	-	0	ID=g11292.t1.CDS4;Parent=g11292.t1;
OW569404.1_Cistogaster_globosa_genome_assembly,_chromosome:_2	AUGUSTUS	exon	52234704	52234809	.	-	.	ID=g11292.t1.exon4;Parent=g11292.t1;
OW569404.1_Cistogaster_globosa_genome_assembly,_chromosome:_2	AUGUSTUS	start_codon	52234807	52234809	.	-	0	ID=g11292.t1.start1;Parent=g11292.t1;
OW569404.1_Cistogaster_globosa_genome_assembly,_chromosome:_2	AUGUSTUS	gene	52240758	52241222	.	+	.	ID=g11293;
OW569404.1_Cistogaster_globosa_genome_assembly,_chromosome:_2	AUGUSTUS	mRNA	52240758	52241222	1	+	.	ID=g11293.t1;Parent=g11293;
OW569404.1_Cistogaster_globosa_genome_assembly,_chromosome:_2	AUGUSTUS	start_codon	52240758	52240760	.	+	0	ID=g11293.t1.start1;Parent=g11293.t1;
OW569404.1_Cistogaster_globosa_genome_assembly,_chromosome:_2	AUGUSTUS	CDS	52240758	52241222	1	+	0	ID=g11293.t1.CDS1;Parent=g11293.t1;
OW569404.1_Cistogaster_globosa_genome_assembly,_chromosome:_2	AUGUSTUS	exon	52240758	52241222	.	+	.	ID=g11293.t1.exon1;Parent=g11293.t1;
OW569404.1_Cistogaster_globosa_genome_assembly,_chromosome:_2	AUGUSTUS	stop_codon	52241220	52241222	.	+	0	ID=g11293.t1.stop1;Parent=g11293.t1;
OW569404.1_Cistogaster_globosa_genome_assembly,_chromosome:_2	AUGUSTUS	gene	52241321	52242730	.	+	.	ID=g11294;
OW569404.1_Cistogaster_globosa_genome_assembly,_chromosome:_2	AUGUSTUS	mRNA	52241321	52242730	1	+	.	ID=g11294.t1;Parent=g11294;
OW569404.1_Cistogaster_globosa_genome_assembly,_chromosome:_2	AUGUSTUS	start_codon	52241321	52241323	.	+	0	ID=g11294.t1.start1;Parent=g11294.t1;
OW569404.1_Cistogaster_globosa_genome_assembly,_chromosome:_2	AUGUSTUS	CDS	52241321	52241422	1	+	0	ID=g11294.t1.CDS1;Parent=g11294.t1;
OW569404.1_Cistogaster_globosa_genome_assembly,_chromosome:_2	AUGUSTUS	exon	52241321	52241422	.	+	.	ID=g11294.t1.exon1;Parent=g11294.t1;
OW569404.1_Cistogaster_globosa_genome_assembly,_chromosome:_2	AUGUSTUS	intron	52241423	52242040	1	+	.	ID=g11294.t1.intron1;Parent=g11294.t1;
OW569404.1_Cistogaster_globosa_genome_assembly,_chromosome:_2	AUGUSTUS	CDS	52242041	52242730	1	+	0	ID=g11294.t1.CDS2;Parent=g11294.t1;
OW569404.1_Cistogaster_globosa_genome_assembly,_chromosome:_2	AUGUSTUS	exon	52242041	52242730	.	+	.	ID=g11294.t1.exon2;Parent=g11294.t1;
OW569404.1_Cistogaster_globosa_genome_assembly,_chromosome:_2	AUGUSTUS	stop_codon	52242728	52242730	.	+	0	ID=g11294.t1.stop1;Parent=g11294.t1;
OW569404.1_Cistogaster_globosa_genome_assembly,_chromosome:_2	AUGUSTUS	gene	52244256	52244729	.	-	.	ID=g11295;
OW569404.1_Cistogaster_globosa_genome_assembly,_chromosome:_2	AUGUSTUS	mRNA	52244256	52244729	1	-	.	ID=g11295.t1;Parent=g11295;
OW569404.1_Cistogaster_globosa_genome_assembly,_chromosome:_2	AUGUSTUS	stop_codon	52244256	52244258	.	-	0	ID=g11295.t1.stop1;Parent=g11295.t1;
OW569404.1_Cistogaster_globosa_genome_assembly,_chromosome:_2	AUGUSTUS	CDS	52244256	52244729	1	-	0	ID=g11295.t1.CDS1;Parent=g11295.t1;
OW569404.1_Cistogaster_globosa_genome_assembly,_chromosome:_2	AUGUSTUS	exon	52244256	52244729	.	-	.	ID=g11295.t1.exon1;Parent=g11295.t1;
OW569404.1_Cistogaster_globosa_genome_assembly,_chromosome:_2	AUGUSTUS	start_codon	52244727	52244729	.	-	0	ID=g11295.t1.start1;Parent=g11295.t1;
OW569404.1_Cistogaster_globosa_genome_assembly,_chromosome:_2	AUGUSTUS	gene	52244922	52246632	.	-	.	ID=g11296;
OW569404.1_Cistogaster_globosa_genome_assembly,_chromosome:_2	AUGUSTUS	mRNA	52244922	52246632	0.71	-	.	ID=g11296.t1;Parent=g11296;
OW569404.1_Cistogaster_globosa_genome_assembly,_chromosome:_2	AUGUSTUS	stop_codon	52244922	52244924	.	-	0	ID=g11296.t1.stop1;Parent=g11296.t1;
OW569404.1_Cistogaster_globosa_genome_assembly,_chromosome:_2	AUGUSTUS	CDS	52244922	52244978	0.99	-	0	ID=g11296.t1.CDS1;Parent=g11296.t1;
OW569404.1_Cistogaster_globosa_genome_assembly,_chromosome:_2	AUGUSTUS	exon	52244922	52244978	.	-	.	ID=g11296.t1.exon1;Parent=g11296.t1;
OW569404.1_Cistogaster_globosa_genome_assembly,_chromosome:_2	AUGUSTUS	intron	52244979	52245139	0.89	-	.	ID=g11296.t1.intron1;Parent=g11296.t1;
OW569404.1_Cistogaster_globosa_genome_assembly,_chromosome:_2	AUGUSTUS	CDS	52245140	52245613	0.89	-	0	ID=g11296.t1.CDS2;Parent=g11296.t1;
OW569404.1_Cistogaster_globosa_genome_assembly,_chromosome:_2	AUGUSTUS	exon	52245140	52245613	.	-	.	ID=g11296.t1.exon2;Parent=g11296.t1;
OW569404.1_Cistogaster_globosa_genome_assembly,_chromosome:_2	AUGUSTUS	intron	52245614	52245677	1	-	.	ID=g11296.t1.intron2;Parent=g11296.t1;
OW569404.1_Cistogaster_globosa_genome_assembly,_chromosome:_2	AUGUSTUS	CDS	52245678	52246006	1	-	2	ID=g11296.t1.CDS3;Parent=g11296.t1;
OW569404.1_Cistogaster_globosa_genome_assembly,_chromosome:_2	AUGUSTUS	exon	52245678	52246006	.	-	.	ID=g11296.t1.exon3;Parent=g11296.t1;
OW569404.1_Cistogaster_globosa_genome_assembly,_chromosome:_2	AUGUSTUS	intron	52246007	52246058	1	-	.	ID=g11296.t1.intron3;Parent=g11296.t1;
OW569404.1_Cistogaster_globosa_genome_assembly,_chromosome:_2	AUGUSTUS	CDS	52246059	52246217	0.8	-	2	ID=g11296.t1.CDS4;Parent=g11296.t1;
OW569404.1_Cistogaster_globosa_genome_assembly,_chromosome:_2	AUGUSTUS	exon	52246059	52246217	.	-	.	ID=g11296.t1.exon4;Parent=g11296.t1;
OW569404.1_Cistogaster_globosa_genome_assembly,_chromosome:_2	AUGUSTUS	intron	52246218	52246460	0.79	-	.	ID=g11296.t1.intron4;Parent=g11296.t1;
OW569404.1_Cistogaster_globosa_genome_assembly,_chromosome:_2	AUGUSTUS	CDS	52246461	52246632	0.93	-	0	ID=g11296.t1.CDS5;Parent=g11296.t1;
OW569404.1_Cistogaster_globosa_genome_assembly,_chromosome:_2	AUGUSTUS	exon	52246461	52246632	.	-	.	ID=g11296.t1.exon5;Parent=g11296.t1;
OW569404.1_Cistogaster_globosa_genome_assembly,_chromosome:_2	AUGUSTUS	start_codon	52246630	52246632	.	-	0	ID=g11296.t1.start1;Parent=g11296.t1;
OW569404.1_Cistogaster_globosa_genome_assembly,_chromosome:_2	AUGUSTUS	gene	52247331	52252821	.	-	.	ID=g11297;
OW569404.1_Cistogaster_globosa_genome_assembly,_chromosome:_2	AUGUSTUS	mRNA	52247331	52252821	0.36	-	.	ID=g11297.t1;Parent=g11297;
OW569404.1_Cistogaster_globosa_genome_assembly,_chromosome:_2	AUGUSTUS	stop_codon	52247331	52247333	.	-	0	ID=g11297.t1.stop1;Parent=g11297.t1;
OW569404.1_Cistogaster_globosa_genome_assembly,_chromosome:_2	AUGUSTUS	CDS	52247331	52247579	0.36	-	0	ID=g11297.t1.CDS1;Parent=g11297.t1;
OW569404.1_Cistogaster_globosa_genome_assembly,_chromosome:_2	AUGUSTUS	exon	52247331	52247579	.	-	.	ID=g11297.t1.exon1;Parent=g11297.t1;
OW569404.1_Cistogaster_globosa_genome_assembly,_chromosome:_2	AUGUSTUS	intron	52247580	52250069	0.36	-	.	ID=g11297.t1.intron1;Parent=g11297.t1;
OW569404.1_Cistogaster_globosa_genome_assembly,_chromosome:_2	AUGUSTUS	CDS	52250070	52250353	0.7	-	2	ID=g11297.t1.CDS2;Parent=g11297.t1;
OW569404.1_Cistogaster_globosa_genome_assembly,_chromosome:_2	AUGUSTUS	exon	52250070	52250353	.	-	.	ID=g11297.t1.exon2;Parent=g11297.t1;
OW569404.1_Cistogaster_globosa_genome_assembly,_chromosome:_2	AUGUSTUS	intron	52250354	52252355	1	-	.	ID=g11297.t1.intron2;Parent=g11297.t1;
OW569404.1_Cistogaster_globosa_genome_assembly,_chromosome:_2	AUGUSTUS	CDS	52252356	52252821	1	-	0	ID=g11297.t1.CDS3;Parent=g11297.t1;
OW569404.1_Cistogaster_globosa_genome_assembly,_chromosome:_2	AUGUSTUS	exon	52252356	52252821	.	-	.	ID=g11297.t1.exon3;Parent=g11297.t1;
OW569404.1_Cistogaster_globosa_genome_assembly,_chromosome:_2	AUGUSTUS	start_codon	52252819	52252821	.	-	0	ID=g11297.t1.start1;Parent=g11297.t1;
OW569404.1_Cistogaster_globosa_genome_assembly,_chromosome:_2	AUGUSTUS	gene	52269262	52274443	.	+	.	ID=g11298;
OW569404.1_Cistogaster_globosa_genome_assembly,_chromosome:_2	AUGUSTUS	mRNA	52269262	52274443	0.56	+	.	ID=g11298.t1;Parent=g11298;
OW569404.1_Cistogaster_globosa_genome_assembly,_chromosome:_2	AUGUSTUS	start_codon	52269262	52269264	.	+	0	ID=g11298.t1.start1;Parent=g11298.t1;
OW569404.1_Cistogaster_globosa_genome_assembly,_chromosome:_2	AUGUSTUS	CDS	52269262	52269338	0.56	+	0	ID=g11298.t1.CDS1;Parent=g11298.t1;
OW569404.1_Cistogaster_globosa_genome_assembly,_chromosome:_2	AUGUSTUS	exon	52269262	52269338	.	+	.	ID=g11298.t1.exon1;Parent=g11298.t1;
OW569404.1_Cistogaster_globosa_genome_assembly,_chromosome:_2	AUGUSTUS	intron	52269339	52273866	0.81	+	.	ID=g11298.t1.intron1;Parent=g11298.t1;
OW569404.1_Cistogaster_globosa_genome_assembly,_chromosome:_2	AUGUSTUS	CDS	52273867	52274443	0.96	+	1	ID=g11298.t1.CDS2;Parent=g11298.t1;
OW569404.1_Cistogaster_globosa_genome_assembly,_chromosome:_2	AUGUSTUS	exon	52273867	52274443	.	+	.	ID=g11298.t1.exon2;Parent=g11298.t1;
OW569404.1_Cistogaster_globosa_genome_assembly,_chromosome:_2	AUGUSTUS	stop_codon	52274441	52274443	.	+	0	ID=g11298.t1.stop1;Parent=g11298.t1;
OW569404.1_Cistogaster_globosa_genome_assembly,_chromosome:_2	AUGUSTUS	gene	52318016	52318225	.	+	.	ID=g11299;
OW569404.1_Cistogaster_globosa_genome_assembly,_chromosome:_2	AUGUSTUS	mRNA	52318016	52318225	0.49	+	.	ID=g11299.t1;Parent=g11299;
OW569404.1_Cistogaster_globosa_genome_assembly,_chromosome:_2	AUGUSTUS	start_codon	52318016	52318018	.	+	0	ID=g11299.t1.start1;Parent=g11299.t1;
OW569404.1_Cistogaster_globosa_genome_assembly,_chromosome:_2	AUGUSTUS	CDS	52318016	52318225	0.49	+	0	ID=g11299.t1.CDS1;Parent=g11299.t1;
OW569404.1_Cistogaster_globosa_genome_assembly,_chromosome:_2	AUGUSTUS	exon	52318016	52318225	.	+	.	ID=g11299.t1.exon1;Parent=g11299.t1;
OW569404.1_Cistogaster_globosa_genome_assembly,_chromosome:_2	AUGUSTUS	stop_codon	52318223	52318225	.	+	0	ID=g11299.t1.stop1;Parent=g11299.t1;
OW569404.1_Cistogaster_globosa_genome_assembly,_chromosome:_2	AUGUSTUS	gene	52318367	52319005	.	+	.	ID=g11300;
OW569404.1_Cistogaster_globosa_genome_assembly,_chromosome:_2	AUGUSTUS	mRNA	52318367	52319005	0.48	+	.	ID=g11300.t1;Parent=g11300;
OW569404.1_Cistogaster_globosa_genome_assembly,_chromosome:_2	AUGUSTUS	start_codon	52318367	52318369	.	+	0	ID=g11300.t1.start1;Parent=g11300.t1;
OW569404.1_Cistogaster_globosa_genome_assembly,_chromosome:_2	AUGUSTUS	CDS	52318367	52318372	0.48	+	0	ID=g11300.t1.CDS1;Parent=g11300.t1;
OW569404.1_Cistogaster_globosa_genome_assembly,_chromosome:_2	AUGUSTUS	exon	52318367	52318372	.	+	.	ID=g11300.t1.exon1;Parent=g11300.t1;
OW569404.1_Cistogaster_globosa_genome_assembly,_chromosome:_2	AUGUSTUS	intron	52318373	52318437	1	+	.	ID=g11300.t1.intron1;Parent=g11300.t1;
OW569404.1_Cistogaster_globosa_genome_assembly,_chromosome:_2	AUGUSTUS	CDS	52318438	52318548	1	+	0	ID=g11300.t1.CDS2;Parent=g11300.t1;
OW569404.1_Cistogaster_globosa_genome_assembly,_chromosome:_2	AUGUSTUS	exon	52318438	52318548	.	+	.	ID=g11300.t1.exon2;Parent=g11300.t1;
OW569404.1_Cistogaster_globosa_genome_assembly,_chromosome:_2	AUGUSTUS	intron	52318549	52318711	1	+	.	ID=g11300.t1.intron2;Parent=g11300.t1;
OW569404.1_Cistogaster_globosa_genome_assembly,_chromosome:_2	AUGUSTUS	CDS	52318712	52319005	1	+	0	ID=g11300.t1.CDS3;Parent=g11300.t1;
OW569404.1_Cistogaster_globosa_genome_assembly,_chromosome:_2	AUGUSTUS	exon	52318712	52319005	.	+	.	ID=g11300.t1.exon3;Parent=g11300.t1;
OW569404.1_Cistogaster_globosa_genome_assembly,_chromosome:_2	AUGUSTUS	stop_codon	52319003	52319005	.	+	0	ID=g11300.t1.stop1;Parent=g11300.t1;
OW569404.1_Cistogaster_globosa_genome_assembly,_chromosome:_2	AUGUSTUS	gene	52319601	52321051	.	-	.	ID=g11301;
OW569404.1_Cistogaster_globosa_genome_assembly,_chromosome:_2	AUGUSTUS	mRNA	52319601	52321051	1	-	.	ID=g11301.t1;Parent=g11301;
OW569404.1_Cistogaster_globosa_genome_assembly,_chromosome:_2	AUGUSTUS	stop_codon	52319601	52319603	.	-	0	ID=g11301.t1.stop1;Parent=g11301.t1;
OW569404.1_Cistogaster_globosa_genome_assembly,_chromosome:_2	AUGUSTUS	CDS	52319601	52320341	1	-	0	ID=g11301.t1.CDS1;Parent=g11301.t1;
OW569404.1_Cistogaster_globosa_genome_assembly,_chromosome:_2	AUGUSTUS	exon	52319601	52320341	.	-	.	ID=g11301.t1.exon1;Parent=g11301.t1;
OW569404.1_Cistogaster_globosa_genome_assembly,_chromosome:_2	AUGUSTUS	intron	52320342	52320411	1	-	.	ID=g11301.t1.intron1;Parent=g11301.t1;
OW569404.1_Cistogaster_globosa_genome_assembly,_chromosome:_2	AUGUSTUS	CDS	52320412	52320527	1	-	2	ID=g11301.t1.CDS2;Parent=g11301.t1;
OW569404.1_Cistogaster_globosa_genome_assembly,_chromosome:_2	AUGUSTUS	exon	52320412	52320527	.	-	.	ID=g11301.t1.exon2;Parent=g11301.t1;
OW569404.1_Cistogaster_globosa_genome_assembly,_chromosome:_2	AUGUSTUS	intron	52320528	52320593	1	-	.	ID=g11301.t1.intron2;Parent=g11301.t1;
OW569404.1_Cistogaster_globosa_genome_assembly,_chromosome:_2	AUGUSTUS	CDS	52320594	52320887	1	-	2	ID=g11301.t1.CDS3;Parent=g11301.t1;
OW569404.1_Cistogaster_globosa_genome_assembly,_chromosome:_2	AUGUSTUS	exon	52320594	52320887	.	-	.	ID=g11301.t1.exon3;Parent=g11301.t1;
OW569404.1_Cistogaster_globosa_genome_assembly,_chromosome:_2	AUGUSTUS	intron	52320888	52320945	1	-	.	ID=g11301.t1.intron3;Parent=g11301.t1;
OW569404.1_Cistogaster_globosa_genome_assembly,_chromosome:_2	AUGUSTUS	CDS	52320946	52321051	1	-	0	ID=g11301.t1.CDS4;Parent=g11301.t1;
OW569404.1_Cistogaster_globosa_genome_assembly,_chromosome:_2	AUGUSTUS	exon	52320946	52321051	.	-	.	ID=g11301.t1.exon4;Parent=g11301.t1;
OW569404.1_Cistogaster_globosa_genome_assembly,_chromosome:_2	AUGUSTUS	start_codon	52321049	52321051	.	-	0	ID=g11301.t1.start1;Parent=g11301.t1;
OW569404.1_Cistogaster_globosa_genome_assembly,_chromosome:_2	AUGUSTUS	gene	52327003	52327467	.	+	.	ID=g11302;
OW569404.1_Cistogaster_globosa_genome_assembly,_chromosome:_2	AUGUSTUS	mRNA	52327003	52327467	1	+	.	ID=g11302.t1;Parent=g11302;
OW569404.1_Cistogaster_globosa_genome_assembly,_chromosome:_2	AUGUSTUS	start_codon	52327003	52327005	.	+	0	ID=g11302.t1.start1;Parent=g11302.t1;
OW569404.1_Cistogaster_globosa_genome_assembly,_chromosome:_2	AUGUSTUS	CDS	52327003	52327467	1	+	0	ID=g11302.t1.CDS1;Parent=g11302.t1;
OW569404.1_Cistogaster_globosa_genome_assembly,_chromosome:_2	AUGUSTUS	exon	52327003	52327467	.	+	.	ID=g11302.t1.exon1;Parent=g11302.t1;
OW569404.1_Cistogaster_globosa_genome_assembly,_chromosome:_2	AUGUSTUS	stop_codon	52327465	52327467	.	+	0	ID=g11302.t1.stop1;Parent=g11302.t1;
OW569404.1_Cistogaster_globosa_genome_assembly,_chromosome:_2	AUGUSTUS	gene	52327566	52329288	.	+	.	ID=g11303;
OW569404.1_Cistogaster_globosa_genome_assembly,_chromosome:_2	AUGUSTUS	mRNA	52327566	52329288	1	+	.	ID=g11303.t1;Parent=g11303;
OW569404.1_Cistogaster_globosa_genome_assembly,_chromosome:_2	AUGUSTUS	start_codon	52327566	52327568	.	+	0	ID=g11303.t1.start1;Parent=g11303.t1;
OW569404.1_Cistogaster_globosa_genome_assembly,_chromosome:_2	AUGUSTUS	CDS	52327566	52327667	1	+	0	ID=g11303.t1.CDS1;Parent=g11303.t1;
OW569404.1_Cistogaster_globosa_genome_assembly,_chromosome:_2	AUGUSTUS	exon	52327566	52327667	.	+	.	ID=g11303.t1.exon1;Parent=g11303.t1;
OW569404.1_Cistogaster_globosa_genome_assembly,_chromosome:_2	AUGUSTUS	intron	52327668	52328285	1	+	.	ID=g11303.t1.intron1;Parent=g11303.t1;
OW569404.1_Cistogaster_globosa_genome_assembly,_chromosome:_2	AUGUSTUS	CDS	52328286	52328948	1	+	0	ID=g11303.t1.CDS2;Parent=g11303.t1;
OW569404.1_Cistogaster_globosa_genome_assembly,_chromosome:_2	AUGUSTUS	exon	52328286	52328948	.	+	.	ID=g11303.t1.exon2;Parent=g11303.t1;
OW569404.1_Cistogaster_globosa_genome_assembly,_chromosome:_2	AUGUSTUS	intron	52328949	52329249	1	+	.	ID=g11303.t1.intron2;Parent=g11303.t1;
OW569404.1_Cistogaster_globosa_genome_assembly,_chromosome:_2	AUGUSTUS	CDS	52329250	52329288	1	+	0	ID=g11303.t1.CDS3;Parent=g11303.t1;
OW569404.1_Cistogaster_globosa_genome_assembly,_chromosome:_2	AUGUSTUS	exon	52329250	52329288	.	+	.	ID=g11303.t1.exon3;Parent=g11303.t1;
OW569404.1_Cistogaster_globosa_genome_assembly,_chromosome:_2	AUGUSTUS	stop_codon	52329286	52329288	.	+	0	ID=g11303.t1.stop1;Parent=g11303.t1;
OW569404.1_Cistogaster_globosa_genome_assembly,_chromosome:_2	AUGUSTUS	gene	52330474	52330947	.	-	.	ID=g11304;
OW569404.1_Cistogaster_globosa_genome_assembly,_chromosome:_2	AUGUSTUS	mRNA	52330474	52330947	0.84	-	.	ID=g11304.t1;Parent=g11304;
OW569404.1_Cistogaster_globosa_genome_assembly,_chromosome:_2	AUGUSTUS	stop_codon	52330474	52330476	.	-	0	ID=g11304.t1.stop1;Parent=g11304.t1;
OW569404.1_Cistogaster_globosa_genome_assembly,_chromosome:_2	AUGUSTUS	CDS	52330474	52330610	0.95	-	2	ID=g11304.t1.CDS1;Parent=g11304.t1;
OW569404.1_Cistogaster_globosa_genome_assembly,_chromosome:_2	AUGUSTUS	exon	52330474	52330610	.	-	.	ID=g11304.t1.exon1;Parent=g11304.t1;
OW569404.1_Cistogaster_globosa_genome_assembly,_chromosome:_2	AUGUSTUS	intron	52330611	52330655	0.91	-	.	ID=g11304.t1.intron1;Parent=g11304.t1;
OW569404.1_Cistogaster_globosa_genome_assembly,_chromosome:_2	AUGUSTUS	CDS	52330656	52330947	0.88	-	0	ID=g11304.t1.CDS2;Parent=g11304.t1;
OW569404.1_Cistogaster_globosa_genome_assembly,_chromosome:_2	AUGUSTUS	exon	52330656	52330947	.	-	.	ID=g11304.t1.exon2;Parent=g11304.t1;
OW569404.1_Cistogaster_globosa_genome_assembly,_chromosome:_2	AUGUSTUS	start_codon	52330945	52330947	.	-	0	ID=g11304.t1.start1;Parent=g11304.t1;
OW569404.1_Cistogaster_globosa_genome_assembly,_chromosome:_2	AUGUSTUS	mRNA	52330474	52330947	0.65	-	.	ID=g11304.t2;Parent=g11304;
OW569404.1_Cistogaster_globosa_genome_assembly,_chromosome:_2	AUGUSTUS	stop_codon	52330474	52330476	.	-	0	ID=g11304.t2.stop1;Parent=g11304.t2;
OW569404.1_Cistogaster_globosa_genome_assembly,_chromosome:_2	AUGUSTUS	CDS	52330474	52330556	0.66	-	2	ID=g11304.t2.CDS1;Parent=g11304.t2;
OW569404.1_Cistogaster_globosa_genome_assembly,_chromosome:_2	AUGUSTUS	exon	52330474	52330556	.	-	.	ID=g11304.t2.exon1;Parent=g11304.t2;
OW569404.1_Cistogaster_globosa_genome_assembly,_chromosome:_2	AUGUSTUS	intron	52330557	52330655	0.66	-	.	ID=g11304.t2.intron1;Parent=g11304.t2;
OW569404.1_Cistogaster_globosa_genome_assembly,_chromosome:_2	AUGUSTUS	CDS	52330656	52330947	0.92	-	0	ID=g11304.t2.CDS2;Parent=g11304.t2;
OW569404.1_Cistogaster_globosa_genome_assembly,_chromosome:_2	AUGUSTUS	exon	52330656	52330947	.	-	.	ID=g11304.t2.exon2;Parent=g11304.t2;
OW569404.1_Cistogaster_globosa_genome_assembly,_chromosome:_2	AUGUSTUS	start_codon	52330945	52330947	.	-	0	ID=g11304.t2.start1;Parent=g11304.t2;
OW569404.1_Cistogaster_globosa_genome_assembly,_chromosome:_2	AUGUSTUS	gene	52331140	52332828	.	-	.	ID=g11305;
OW569404.1_Cistogaster_globosa_genome_assembly,_chromosome:_2	AUGUSTUS	mRNA	52331140	52332828	0.77	-	.	ID=g11305.t1;Parent=g11305;
OW569404.1_Cistogaster_globosa_genome_assembly,_chromosome:_2	AUGUSTUS	stop_codon	52331140	52331142	.	-	0	ID=g11305.t1.stop1;Parent=g11305.t1;
OW569404.1_Cistogaster_globosa_genome_assembly,_chromosome:_2	AUGUSTUS	CDS	52331140	52331196	1	-	0	ID=g11305.t1.CDS1;Parent=g11305.t1;
OW569404.1_Cistogaster_globosa_genome_assembly,_chromosome:_2	AUGUSTUS	exon	52331140	52331196	.	-	.	ID=g11305.t1.exon1;Parent=g11305.t1;
OW569404.1_Cistogaster_globosa_genome_assembly,_chromosome:_2	AUGUSTUS	intron	52331197	52331238	0.88	-	.	ID=g11305.t1.intron1;Parent=g11305.t1;
OW569404.1_Cistogaster_globosa_genome_assembly,_chromosome:_2	AUGUSTUS	CDS	52331239	52331832	0.88	-	0	ID=g11305.t1.CDS2;Parent=g11305.t1;
OW569404.1_Cistogaster_globosa_genome_assembly,_chromosome:_2	AUGUSTUS	exon	52331239	52331832	.	-	.	ID=g11305.t1.exon2;Parent=g11305.t1;
OW569404.1_Cistogaster_globosa_genome_assembly,_chromosome:_2	AUGUSTUS	intron	52331833	52331896	1	-	.	ID=g11305.t1.intron2;Parent=g11305.t1;
OW569404.1_Cistogaster_globosa_genome_assembly,_chromosome:_2	AUGUSTUS	CDS	52331897	52332225	1	-	2	ID=g11305.t1.CDS3;Parent=g11305.t1;
OW569404.1_Cistogaster_globosa_genome_assembly,_chromosome:_2	AUGUSTUS	exon	52331897	52332225	.	-	.	ID=g11305.t1.exon3;Parent=g11305.t1;
OW569404.1_Cistogaster_globosa_genome_assembly,_chromosome:_2	AUGUSTUS	intron	52332226	52332277	1	-	.	ID=g11305.t1.intron3;Parent=g11305.t1;
OW569404.1_Cistogaster_globosa_genome_assembly,_chromosome:_2	AUGUSTUS	CDS	52332278	52332436	0.88	-	2	ID=g11305.t1.CDS4;Parent=g11305.t1;
OW569404.1_Cistogaster_globosa_genome_assembly,_chromosome:_2	AUGUSTUS	exon	52332278	52332436	.	-	.	ID=g11305.t1.exon4;Parent=g11305.t1;
OW569404.1_Cistogaster_globosa_genome_assembly,_chromosome:_2	AUGUSTUS	intron	52332437	52332656	0.88	-	.	ID=g11305.t1.intron4;Parent=g11305.t1;
OW569404.1_Cistogaster_globosa_genome_assembly,_chromosome:_2	AUGUSTUS	CDS	52332657	52332828	0.88	-	0	ID=g11305.t1.CDS5;Parent=g11305.t1;
OW569404.1_Cistogaster_globosa_genome_assembly,_chromosome:_2	AUGUSTUS	exon	52332657	52332828	.	-	.	ID=g11305.t1.exon5;Parent=g11305.t1;
OW569404.1_Cistogaster_globosa_genome_assembly,_chromosome:_2	AUGUSTUS	start_codon	52332826	52332828	.	-	0	ID=g11305.t1.start1;Parent=g11305.t1;
OW569404.1_Cistogaster_globosa_genome_assembly,_chromosome:_2	AUGUSTUS	gene	52333526	52334681	.	-	.	ID=g11306;
OW569404.1_Cistogaster_globosa_genome_assembly,_chromosome:_2	AUGUSTUS	mRNA	52333526	52334681	0.79	-	.	ID=g11306.t1;Parent=g11306;
OW569404.1_Cistogaster_globosa_genome_assembly,_chromosome:_2	AUGUSTUS	stop_codon	52333526	52333528	.	-	0	ID=g11306.t1.stop1;Parent=g11306.t1;
OW569404.1_Cistogaster_globosa_genome_assembly,_chromosome:_2	AUGUSTUS	CDS	52333526	52333774	0.8	-	0	ID=g11306.t1.CDS1;Parent=g11306.t1;
OW569404.1_Cistogaster_globosa_genome_assembly,_chromosome:_2	AUGUSTUS	exon	52333526	52333774	.	-	.	ID=g11306.t1.exon1;Parent=g11306.t1;
OW569404.1_Cistogaster_globosa_genome_assembly,_chromosome:_2	AUGUSTUS	intron	52333775	52334324	0.79	-	.	ID=g11306.t1.intron1;Parent=g11306.t1;
OW569404.1_Cistogaster_globosa_genome_assembly,_chromosome:_2	AUGUSTUS	CDS	52334325	52334681	0.9	-	0	ID=g11306.t1.CDS2;Parent=g11306.t1;
OW569404.1_Cistogaster_globosa_genome_assembly,_chromosome:_2	AUGUSTUS	exon	52334325	52334681	.	-	.	ID=g11306.t1.exon2;Parent=g11306.t1;
OW569404.1_Cistogaster_globosa_genome_assembly,_chromosome:_2	AUGUSTUS	start_codon	52334679	52334681	.	-	0	ID=g11306.t1.start1;Parent=g11306.t1;
OW569404.1_Cistogaster_globosa_genome_assembly,_chromosome:_2	AUGUSTUS	gene	52336287	52339000	.	-	.	ID=g11307;
OW569404.1_Cistogaster_globosa_genome_assembly,_chromosome:_2	AUGUSTUS	mRNA	52336287	52339000	0.63	-	.	ID=g11307.t1;Parent=g11307;
OW569404.1_Cistogaster_globosa_genome_assembly,_chromosome:_2	AUGUSTUS	stop_codon	52336287	52336289	.	-	0	ID=g11307.t1.stop1;Parent=g11307.t1;
OW569404.1_Cistogaster_globosa_genome_assembly,_chromosome:_2	AUGUSTUS	CDS	52336287	52336396	0.66	-	2	ID=g11307.t1.CDS1;Parent=g11307.t1;
OW569404.1_Cistogaster_globosa_genome_assembly,_chromosome:_2	AUGUSTUS	exon	52336287	52336396	.	-	.	ID=g11307.t1.exon1;Parent=g11307.t1;
OW569404.1_Cistogaster_globosa_genome_assembly,_chromosome:_2	AUGUSTUS	intron	52336397	52338534	0.63	-	.	ID=g11307.t1.intron1;Parent=g11307.t1;
OW569404.1_Cistogaster_globosa_genome_assembly,_chromosome:_2	AUGUSTUS	CDS	52338535	52339000	1	-	0	ID=g11307.t1.CDS2;Parent=g11307.t1;
OW569404.1_Cistogaster_globosa_genome_assembly,_chromosome:_2	AUGUSTUS	exon	52338535	52339000	.	-	.	ID=g11307.t1.exon2;Parent=g11307.t1;
OW569404.1_Cistogaster_globosa_genome_assembly,_chromosome:_2	AUGUSTUS	start_codon	52338998	52339000	.	-	0	ID=g11307.t1.start1;Parent=g11307.t1;
OW569404.1_Cistogaster_globosa_genome_assembly,_chromosome:_2	AUGUSTUS	gene	52356072	52361252	.	+	.	ID=g11308;
OW569404.1_Cistogaster_globosa_genome_assembly,_chromosome:_2	AUGUSTUS	mRNA	52356072	52361252	0.51	+	.	ID=g11308.t1;Parent=g11308;
OW569404.1_Cistogaster_globosa_genome_assembly,_chromosome:_2	AUGUSTUS	start_codon	52356072	52356074	.	+	0	ID=g11308.t1.start1;Parent=g11308.t1;
OW569404.1_Cistogaster_globosa_genome_assembly,_chromosome:_2	AUGUSTUS	CDS	52356072	52356148	0.51	+	0	ID=g11308.t1.CDS1;Parent=g11308.t1;
OW569404.1_Cistogaster_globosa_genome_assembly,_chromosome:_2	AUGUSTUS	exon	52356072	52356148	.	+	.	ID=g11308.t1.exon1;Parent=g11308.t1;
OW569404.1_Cistogaster_globosa_genome_assembly,_chromosome:_2	AUGUSTUS	intron	52356149	52360675	0.77	+	.	ID=g11308.t1.intron1;Parent=g11308.t1;
OW569404.1_Cistogaster_globosa_genome_assembly,_chromosome:_2	AUGUSTUS	CDS	52360676	52361252	0.86	+	1	ID=g11308.t1.CDS2;Parent=g11308.t1;
OW569404.1_Cistogaster_globosa_genome_assembly,_chromosome:_2	AUGUSTUS	exon	52360676	52361252	.	+	.	ID=g11308.t1.exon2;Parent=g11308.t1;
OW569404.1_Cistogaster_globosa_genome_assembly,_chromosome:_2	AUGUSTUS	stop_codon	52361250	52361252	.	+	0	ID=g11308.t1.stop1;Parent=g11308.t1;
OW569404.1_Cistogaster_globosa_genome_assembly,_chromosome:_2	AUGUSTUS	gene	52362614	52362982	.	+	.	ID=g11309;
OW569404.1_Cistogaster_globosa_genome_assembly,_chromosome:_2	AUGUSTUS	mRNA	52362614	52362982	0.84	+	.	ID=g11309.t1;Parent=g11309;
OW569404.1_Cistogaster_globosa_genome_assembly,_chromosome:_2	AUGUSTUS	start_codon	52362614	52362616	.	+	0	ID=g11309.t1.start1;Parent=g11309.t1;
OW569404.1_Cistogaster_globosa_genome_assembly,_chromosome:_2	AUGUSTUS	CDS	52362614	52362743	0.85	+	0	ID=g11309.t1.CDS1;Parent=g11309.t1;
OW569404.1_Cistogaster_globosa_genome_assembly,_chromosome:_2	AUGUSTUS	exon	52362614	52362743	.	+	.	ID=g11309.t1.exon1;Parent=g11309.t1;
OW569404.1_Cistogaster_globosa_genome_assembly,_chromosome:_2	AUGUSTUS	intron	52362744	52362848	0.84	+	.	ID=g11309.t1.intron1;Parent=g11309.t1;
OW569404.1_Cistogaster_globosa_genome_assembly,_chromosome:_2	AUGUSTUS	CDS	52362849	52362982	0.84	+	2	ID=g11309.t1.CDS2;Parent=g11309.t1;
OW569404.1_Cistogaster_globosa_genome_assembly,_chromosome:_2	AUGUSTUS	exon	52362849	52362982	.	+	.	ID=g11309.t1.exon2;Parent=g11309.t1;
OW569404.1_Cistogaster_globosa_genome_assembly,_chromosome:_2	AUGUSTUS	stop_codon	52362980	52362982	.	+	0	ID=g11309.t1.stop1;Parent=g11309.t1;
OW569404.1_Cistogaster_globosa_genome_assembly,_chromosome:_2	AUGUSTUS	gene	52365693	52366434	.	-	.	ID=g11310;
OW569404.1_Cistogaster_globosa_genome_assembly,_chromosome:_2	AUGUSTUS	mRNA	52365693	52366434	0.51	-	.	ID=g11310.t1;Parent=g11310;
OW569404.1_Cistogaster_globosa_genome_assembly,_chromosome:_2	AUGUSTUS	stop_codon	52365693	52365695	.	-	0	ID=g11310.t1.stop1;Parent=g11310.t1;
OW569404.1_Cistogaster_globosa_genome_assembly,_chromosome:_2	AUGUSTUS	CDS	52365693	52365943	0.52	-	2	ID=g11310.t1.CDS1;Parent=g11310.t1;
OW569404.1_Cistogaster_globosa_genome_assembly,_chromosome:_2	AUGUSTUS	exon	52365693	52365943	.	-	.	ID=g11310.t1.exon1;Parent=g11310.t1;
OW569404.1_Cistogaster_globosa_genome_assembly,_chromosome:_2	AUGUSTUS	intron	52365944	52366013	0.52	-	.	ID=g11310.t1.intron1;Parent=g11310.t1;
OW569404.1_Cistogaster_globosa_genome_assembly,_chromosome:_2	AUGUSTUS	CDS	52366014	52366234	0.52	-	1	ID=g11310.t1.CDS2;Parent=g11310.t1;
OW569404.1_Cistogaster_globosa_genome_assembly,_chromosome:_2	AUGUSTUS	exon	52366014	52366234	.	-	.	ID=g11310.t1.exon2;Parent=g11310.t1;
OW569404.1_Cistogaster_globosa_genome_assembly,_chromosome:_2	AUGUSTUS	intron	52366235	52366285	0.7	-	.	ID=g11310.t1.intron2;Parent=g11310.t1;
OW569404.1_Cistogaster_globosa_genome_assembly,_chromosome:_2	AUGUSTUS	CDS	52366286	52366434	0.7	-	0	ID=g11310.t1.CDS3;Parent=g11310.t1;
OW569404.1_Cistogaster_globosa_genome_assembly,_chromosome:_2	AUGUSTUS	exon	52366286	52366434	.	-	.	ID=g11310.t1.exon3;Parent=g11310.t1;
OW569404.1_Cistogaster_globosa_genome_assembly,_chromosome:_2	AUGUSTUS	start_codon	52366432	52366434	.	-	0	ID=g11310.t1.start1;Parent=g11310.t1;
OW569404.1_Cistogaster_globosa_genome_assembly,_chromosome:_2	AUGUSTUS	gene	52383150	52383551	.	+	.	ID=g11311;
OW569404.1_Cistogaster_globosa_genome_assembly,_chromosome:_2	AUGUSTUS	mRNA	52383150	52383551	1	+	.	ID=g11311.t1;Parent=g11311;
OW569404.1_Cistogaster_globosa_genome_assembly,_chromosome:_2	AUGUSTUS	start_codon	52383150	52383152	.	+	0	ID=g11311.t1.start1;Parent=g11311.t1;
OW569404.1_Cistogaster_globosa_genome_assembly,_chromosome:_2	AUGUSTUS	CDS	52383150	52383551	1	+	0	ID=g11311.t1.CDS1;Parent=g11311.t1;
OW569404.1_Cistogaster_globosa_genome_assembly,_chromosome:_2	AUGUSTUS	exon	52383150	52383551	.	+	.	ID=g11311.t1.exon1;Parent=g11311.t1;
OW569404.1_Cistogaster_globosa_genome_assembly,_chromosome:_2	AUGUSTUS	stop_codon	52383549	52383551	.	+	0	ID=g11311.t1.stop1;Parent=g11311.t1;
OW569404.1_Cistogaster_globosa_genome_assembly,_chromosome:_2	AUGUSTUS	gene	52384043	52384663	.	+	.	ID=g11312;
OW569404.1_Cistogaster_globosa_genome_assembly,_chromosome:_2	AUGUSTUS	mRNA	52384043	52384663	0.74	+	.	ID=g11312.t1;Parent=g11312;
OW569404.1_Cistogaster_globosa_genome_assembly,_chromosome:_2	AUGUSTUS	start_codon	52384043	52384045	.	+	0	ID=g11312.t1.start1;Parent=g11312.t1;
OW569404.1_Cistogaster_globosa_genome_assembly,_chromosome:_2	AUGUSTUS	CDS	52384043	52384198	0.84	+	0	ID=g11312.t1.CDS1;Parent=g11312.t1;
OW569404.1_Cistogaster_globosa_genome_assembly,_chromosome:_2	AUGUSTUS	exon	52384043	52384198	.	+	.	ID=g11312.t1.exon1;Parent=g11312.t1;
OW569404.1_Cistogaster_globosa_genome_assembly,_chromosome:_2	AUGUSTUS	intron	52384199	52384312	0.74	+	.	ID=g11312.t1.intron1;Parent=g11312.t1;
OW569404.1_Cistogaster_globosa_genome_assembly,_chromosome:_2	AUGUSTUS	CDS	52384313	52384663	0.74	+	0	ID=g11312.t1.CDS2;Parent=g11312.t1;
OW569404.1_Cistogaster_globosa_genome_assembly,_chromosome:_2	AUGUSTUS	exon	52384313	52384663	.	+	.	ID=g11312.t1.exon2;Parent=g11312.t1;
OW569404.1_Cistogaster_globosa_genome_assembly,_chromosome:_2	AUGUSTUS	stop_codon	52384661	52384663	.	+	0	ID=g11312.t1.stop1;Parent=g11312.t1;
OW569404.1_Cistogaster_globosa_genome_assembly,_chromosome:_2	AUGUSTUS	gene	52405299	52405729	.	-	.	ID=g11313;
OW569404.1_Cistogaster_globosa_genome_assembly,_chromosome:_2	AUGUSTUS	mRNA	52405299	52405729	0.32	-	.	ID=g11313.t1;Parent=g11313;
OW569404.1_Cistogaster_globosa_genome_assembly,_chromosome:_2	AUGUSTUS	stop_codon	52405299	52405301	.	-	0	ID=g11313.t1.stop1;Parent=g11313.t1;
OW569404.1_Cistogaster_globosa_genome_assembly,_chromosome:_2	AUGUSTUS	CDS	52405299	52405320	0.92	-	1	ID=g11313.t1.CDS1;Parent=g11313.t1;
OW569404.1_Cistogaster_globosa_genome_assembly,_chromosome:_2	AUGUSTUS	exon	52405299	52405320	.	-	.	ID=g11313.t1.exon1;Parent=g11313.t1;
OW569404.1_Cistogaster_globosa_genome_assembly,_chromosome:_2	AUGUSTUS	intron	52405321	52405378	0.93	-	.	ID=g11313.t1.intron1;Parent=g11313.t1;
OW569404.1_Cistogaster_globosa_genome_assembly,_chromosome:_2	AUGUSTUS	CDS	52405379	52405640	0.32	-	2	ID=g11313.t1.CDS2;Parent=g11313.t1;
OW569404.1_Cistogaster_globosa_genome_assembly,_chromosome:_2	AUGUSTUS	exon	52405379	52405640	.	-	.	ID=g11313.t1.exon2;Parent=g11313.t1;
OW569404.1_Cistogaster_globosa_genome_assembly,_chromosome:_2	AUGUSTUS	intron	52405641	52405719	0.32	-	.	ID=g11313.t1.intron2;Parent=g11313.t1;
OW569404.1_Cistogaster_globosa_genome_assembly,_chromosome:_2	AUGUSTUS	CDS	52405720	52405729	0.51	-	0	ID=g11313.t1.CDS3;Parent=g11313.t1;
OW569404.1_Cistogaster_globosa_genome_assembly,_chromosome:_2	AUGUSTUS	exon	52405720	52405729	.	-	.	ID=g11313.t1.exon3;Parent=g11313.t1;
OW569404.1_Cistogaster_globosa_genome_assembly,_chromosome:_2	AUGUSTUS	start_codon	52405727	52405729	.	-	0	ID=g11313.t1.start1;Parent=g11313.t1;
OW569404.1_Cistogaster_globosa_genome_assembly,_chromosome:_2	AUGUSTUS	gene	52458520	52462587	.	+	.	ID=g11314;
OW569404.1_Cistogaster_globosa_genome_assembly,_chromosome:_2	AUGUSTUS	mRNA	52458520	52462587	0.12	+	.	ID=g11314.t1;Parent=g11314;
OW569404.1_Cistogaster_globosa_genome_assembly,_chromosome:_2	AUGUSTUS	start_codon	52458520	52458522	.	+	0	ID=g11314.t1.start1;Parent=g11314.t1;
OW569404.1_Cistogaster_globosa_genome_assembly,_chromosome:_2	AUGUSTUS	CDS	52458520	52459376	0.68	+	0	ID=g11314.t1.CDS1;Parent=g11314.t1;
OW569404.1_Cistogaster_globosa_genome_assembly,_chromosome:_2	AUGUSTUS	exon	52458520	52459376	.	+	.	ID=g11314.t1.exon1;Parent=g11314.t1;
OW569404.1_Cistogaster_globosa_genome_assembly,_chromosome:_2	AUGUSTUS	intron	52459377	52460904	0.24	+	.	ID=g11314.t1.intron1;Parent=g11314.t1;
OW569404.1_Cistogaster_globosa_genome_assembly,_chromosome:_2	AUGUSTUS	CDS	52460905	52461435	0.17	+	1	ID=g11314.t1.CDS2;Parent=g11314.t1;
OW569404.1_Cistogaster_globosa_genome_assembly,_chromosome:_2	AUGUSTUS	exon	52460905	52461435	.	+	.	ID=g11314.t1.exon2;Parent=g11314.t1;
OW569404.1_Cistogaster_globosa_genome_assembly,_chromosome:_2	AUGUSTUS	intron	52461436	52461500	0.62	+	.	ID=g11314.t1.intron2;Parent=g11314.t1;
OW569404.1_Cistogaster_globosa_genome_assembly,_chromosome:_2	AUGUSTUS	CDS	52461501	52461606	0.62	+	1	ID=g11314.t1.CDS3;Parent=g11314.t1;
OW569404.1_Cistogaster_globosa_genome_assembly,_chromosome:_2	AUGUSTUS	exon	52461501	52461606	.	+	.	ID=g11314.t1.exon3;Parent=g11314.t1;
OW569404.1_Cistogaster_globosa_genome_assembly,_chromosome:_2	AUGUSTUS	intron	52461607	52461658	0.74	+	.	ID=g11314.t1.intron3;Parent=g11314.t1;
OW569404.1_Cistogaster_globosa_genome_assembly,_chromosome:_2	AUGUSTUS	CDS	52461659	52462085	0.8	+	0	ID=g11314.t1.CDS4;Parent=g11314.t1;
OW569404.1_Cistogaster_globosa_genome_assembly,_chromosome:_2	AUGUSTUS	exon	52461659	52462085	.	+	.	ID=g11314.t1.exon4;Parent=g11314.t1;
OW569404.1_Cistogaster_globosa_genome_assembly,_chromosome:_2	AUGUSTUS	intron	52462086	52462420	0.82	+	.	ID=g11314.t1.intron4;Parent=g11314.t1;
OW569404.1_Cistogaster_globosa_genome_assembly,_chromosome:_2	AUGUSTUS	CDS	52462421	52462587	0.84	+	2	ID=g11314.t1.CDS5;Parent=g11314.t1;
OW569404.1_Cistogaster_globosa_genome_assembly,_chromosome:_2	AUGUSTUS	exon	52462421	52462587	.	+	.	ID=g11314.t1.exon5;Parent=g11314.t1;
OW569404.1_Cistogaster_globosa_genome_assembly,_chromosome:_2	AUGUSTUS	stop_codon	52462585	52462587	.	+	0	ID=g11314.t1.stop1;Parent=g11314.t1;
OW569404.1_Cistogaster_globosa_genome_assembly,_chromosome:_2	AUGUSTUS	gene	52478371	52478715	.	-	.	ID=g11315;
OW569404.1_Cistogaster_globosa_genome_assembly,_chromosome:_2	AUGUSTUS	mRNA	52478371	52478715	0.88	-	.	ID=g11315.t1;Parent=g11315;
OW569404.1_Cistogaster_globosa_genome_assembly,_chromosome:_2	AUGUSTUS	stop_codon	52478371	52478373	.	-	0	ID=g11315.t1.stop1;Parent=g11315.t1;
OW569404.1_Cistogaster_globosa_genome_assembly,_chromosome:_2	AUGUSTUS	CDS	52478371	52478540	0.88	-	2	ID=g11315.t1.CDS1;Parent=g11315.t1;
OW569404.1_Cistogaster_globosa_genome_assembly,_chromosome:_2	AUGUSTUS	exon	52478371	52478540	.	-	.	ID=g11315.t1.exon1;Parent=g11315.t1;
OW569404.1_Cistogaster_globosa_genome_assembly,_chromosome:_2	AUGUSTUS	intron	52478541	52478618	0.88	-	.	ID=g11315.t1.intron1;Parent=g11315.t1;
OW569404.1_Cistogaster_globosa_genome_assembly,_chromosome:_2	AUGUSTUS	CDS	52478619	52478715	0.99	-	0	ID=g11315.t1.CDS2;Parent=g11315.t1;
OW569404.1_Cistogaster_globosa_genome_assembly,_chromosome:_2	AUGUSTUS	exon	52478619	52478715	.	-	.	ID=g11315.t1.exon2;Parent=g11315.t1;
OW569404.1_Cistogaster_globosa_genome_assembly,_chromosome:_2	AUGUSTUS	start_codon	52478713	52478715	.	-	0	ID=g11315.t1.start1;Parent=g11315.t1;
OW569404.1_Cistogaster_globosa_genome_assembly,_chromosome:_2	AUGUSTUS	gene	52479395	52479742	.	-	.	ID=g11316;
OW569404.1_Cistogaster_globosa_genome_assembly,_chromosome:_2	AUGUSTUS	mRNA	52479395	52479742	1	-	.	ID=g11316.t1;Parent=g11316;
OW569404.1_Cistogaster_globosa_genome_assembly,_chromosome:_2	AUGUSTUS	stop_codon	52479395	52479397	.	-	0	ID=g11316.t1.stop1;Parent=g11316.t1;
OW569404.1_Cistogaster_globosa_genome_assembly,_chromosome:_2	AUGUSTUS	CDS	52479395	52479742	1	-	0	ID=g11316.t1.CDS1;Parent=g11316.t1;
OW569404.1_Cistogaster_globosa_genome_assembly,_chromosome:_2	AUGUSTUS	exon	52479395	52479742	.	-	.	ID=g11316.t1.exon1;Parent=g11316.t1;
OW569404.1_Cistogaster_globosa_genome_assembly,_chromosome:_2	AUGUSTUS	start_codon	52479740	52479742	.	-	0	ID=g11316.t1.start1;Parent=g11316.t1;
OW569404.1_Cistogaster_globosa_genome_assembly,_chromosome:_2	AUGUSTUS	gene	52480043	52480669	.	-	.	ID=g11317;
OW569404.1_Cistogaster_globosa_genome_assembly,_chromosome:_2	AUGUSTUS	mRNA	52480043	52480669	0.99	-	.	ID=g11317.t1;Parent=g11317;
OW569404.1_Cistogaster_globosa_genome_assembly,_chromosome:_2	AUGUSTUS	stop_codon	52480043	52480045	.	-	0	ID=g11317.t1.stop1;Parent=g11317.t1;
OW569404.1_Cistogaster_globosa_genome_assembly,_chromosome:_2	AUGUSTUS	CDS	52480043	52480669	0.99	-	0	ID=g11317.t1.CDS1;Parent=g11317.t1;
OW569404.1_Cistogaster_globosa_genome_assembly,_chromosome:_2	AUGUSTUS	exon	52480043	52480669	.	-	.	ID=g11317.t1.exon1;Parent=g11317.t1;
OW569404.1_Cistogaster_globosa_genome_assembly,_chromosome:_2	AUGUSTUS	start_codon	52480667	52480669	.	-	0	ID=g11317.t1.start1;Parent=g11317.t1;
OW569404.1_Cistogaster_globosa_genome_assembly,_chromosome:_2	AUGUSTUS	mRNA	52480043	52480402	0.96	-	.	ID=g11317.t2;Parent=g11317;
OW569404.1_Cistogaster_globosa_genome_assembly,_chromosome:_2	AUGUSTUS	stop_codon	52480043	52480045	.	-	0	ID=g11317.t2.stop1;Parent=g11317.t2;
OW569404.1_Cistogaster_globosa_genome_assembly,_chromosome:_2	AUGUSTUS	CDS	52480043	52480402	0.96	-	0	ID=g11317.t2.CDS1;Parent=g11317.t2;
OW569404.1_Cistogaster_globosa_genome_assembly,_chromosome:_2	AUGUSTUS	exon	52480043	52480402	.	-	.	ID=g11317.t2.exon1;Parent=g11317.t2;
OW569404.1_Cistogaster_globosa_genome_assembly,_chromosome:_2	AUGUSTUS	start_codon	52480400	52480402	.	-	0	ID=g11317.t2.start1;Parent=g11317.t2;
OW569404.1_Cistogaster_globosa_genome_assembly,_chromosome:_2	AUGUSTUS	gene	52480981	52481382	.	-	.	ID=g11318;
OW569404.1_Cistogaster_globosa_genome_assembly,_chromosome:_2	AUGUSTUS	mRNA	52480981	52481382	1	-	.	ID=g11318.t1;Parent=g11318;
OW569404.1_Cistogaster_globosa_genome_assembly,_chromosome:_2	AUGUSTUS	stop_codon	52480981	52480983	.	-	0	ID=g11318.t1.stop1;Parent=g11318.t1;
OW569404.1_Cistogaster_globosa_genome_assembly,_chromosome:_2	AUGUSTUS	CDS	52480981	52481382	1	-	0	ID=g11318.t1.CDS1;Parent=g11318.t1;
OW569404.1_Cistogaster_globosa_genome_assembly,_chromosome:_2	AUGUSTUS	exon	52480981	52481382	.	-	.	ID=g11318.t1.exon1;Parent=g11318.t1;
OW569404.1_Cistogaster_globosa_genome_assembly,_chromosome:_2	AUGUSTUS	start_codon	52481380	52481382	.	-	0	ID=g11318.t1.start1;Parent=g11318.t1;
OW569404.1_Cistogaster_globosa_genome_assembly,_chromosome:_2	AUGUSTUS	gene	52488244	52491447	.	-	.	ID=g11319;
OW569404.1_Cistogaster_globosa_genome_assembly,_chromosome:_2	AUGUSTUS	mRNA	52488244	52491447	1	-	.	ID=g11319.t1;Parent=g11319;
OW569404.1_Cistogaster_globosa_genome_assembly,_chromosome:_2	AUGUSTUS	stop_codon	52488244	52488246	.	-	0	ID=g11319.t1.stop1;Parent=g11319.t1;
OW569404.1_Cistogaster_globosa_genome_assembly,_chromosome:_2	AUGUSTUS	CDS	52488244	52489118	1	-	2	ID=g11319.t1.CDS1;Parent=g11319.t1;
OW569404.1_Cistogaster_globosa_genome_assembly,_chromosome:_2	AUGUSTUS	exon	52488244	52489118	.	-	.	ID=g11319.t1.exon1;Parent=g11319.t1;
OW569404.1_Cistogaster_globosa_genome_assembly,_chromosome:_2	AUGUSTUS	intron	52489119	52489179	1	-	.	ID=g11319.t1.intron1;Parent=g11319.t1;
OW569404.1_Cistogaster_globosa_genome_assembly,_chromosome:_2	AUGUSTUS	CDS	52489180	52489358	1	-	1	ID=g11319.t1.CDS2;Parent=g11319.t1;
OW569404.1_Cistogaster_globosa_genome_assembly,_chromosome:_2	AUGUSTUS	exon	52489180	52489358	.	-	.	ID=g11319.t1.exon2;Parent=g11319.t1;
OW569404.1_Cistogaster_globosa_genome_assembly,_chromosome:_2	AUGUSTUS	intron	52489359	52489422	1	-	.	ID=g11319.t1.intron2;Parent=g11319.t1;
OW569404.1_Cistogaster_globosa_genome_assembly,_chromosome:_2	AUGUSTUS	CDS	52489423	52491004	1	-	2	ID=g11319.t1.CDS3;Parent=g11319.t1;
OW569404.1_Cistogaster_globosa_genome_assembly,_chromosome:_2	AUGUSTUS	exon	52489423	52491004	.	-	.	ID=g11319.t1.exon3;Parent=g11319.t1;
OW569404.1_Cistogaster_globosa_genome_assembly,_chromosome:_2	AUGUSTUS	intron	52491005	52491194	1	-	.	ID=g11319.t1.intron3;Parent=g11319.t1;
OW569404.1_Cistogaster_globosa_genome_assembly,_chromosome:_2	AUGUSTUS	CDS	52491195	52491447	1	-	0	ID=g11319.t1.CDS4;Parent=g11319.t1;
OW569404.1_Cistogaster_globosa_genome_assembly,_chromosome:_2	AUGUSTUS	exon	52491195	52491447	.	-	.	ID=g11319.t1.exon4;Parent=g11319.t1;
OW569404.1_Cistogaster_globosa_genome_assembly,_chromosome:_2	AUGUSTUS	start_codon	52491445	52491447	.	-	0	ID=g11319.t1.start1;Parent=g11319.t1;
OW569404.1_Cistogaster_globosa_genome_assembly,_chromosome:_2	AUGUSTUS	gene	52510211	52539763	.	-	.	ID=g11320;
OW569404.1_Cistogaster_globosa_genome_assembly,_chromosome:_2	AUGUSTUS	mRNA	52510211	52539763	0.44	-	.	ID=g11320.t1;Parent=g11320;
OW569404.1_Cistogaster_globosa_genome_assembly,_chromosome:_2	AUGUSTUS	stop_codon	52510211	52510213	.	-	0	ID=g11320.t1.stop1;Parent=g11320.t1;
OW569404.1_Cistogaster_globosa_genome_assembly,_chromosome:_2	AUGUSTUS	CDS	52510211	52510344	0.59	-	2	ID=g11320.t1.CDS1;Parent=g11320.t1;
OW569404.1_Cistogaster_globosa_genome_assembly,_chromosome:_2	AUGUSTUS	exon	52510211	52510344	.	-	.	ID=g11320.t1.exon1;Parent=g11320.t1;
OW569404.1_Cistogaster_globosa_genome_assembly,_chromosome:_2	AUGUSTUS	intron	52510345	52538997	0.44	-	.	ID=g11320.t1.intron1;Parent=g11320.t1;
OW569404.1_Cistogaster_globosa_genome_assembly,_chromosome:_2	AUGUSTUS	CDS	52538998	52539763	0.95	-	0	ID=g11320.t1.CDS2;Parent=g11320.t1;
OW569404.1_Cistogaster_globosa_genome_assembly,_chromosome:_2	AUGUSTUS	exon	52538998	52539763	.	-	.	ID=g11320.t1.exon2;Parent=g11320.t1;
OW569404.1_Cistogaster_globosa_genome_assembly,_chromosome:_2	AUGUSTUS	start_codon	52539761	52539763	.	-	0	ID=g11320.t1.start1;Parent=g11320.t1;
OW569404.1_Cistogaster_globosa_genome_assembly,_chromosome:_2	AUGUSTUS	gene	52668165	52690854	.	-	.	ID=g11321;
OW569404.1_Cistogaster_globosa_genome_assembly,_chromosome:_2	AUGUSTUS	mRNA	52668165	52690854	0.7	-	.	ID=g11321.t1;Parent=g11321;
OW569404.1_Cistogaster_globosa_genome_assembly,_chromosome:_2	AUGUSTUS	stop_codon	52668165	52668167	.	-	0	ID=g11321.t1.stop1;Parent=g11321.t1;
OW569404.1_Cistogaster_globosa_genome_assembly,_chromosome:_2	AUGUSTUS	CDS	52668165	52668361	0.7	-	2	ID=g11321.t1.CDS1;Parent=g11321.t1;
OW569404.1_Cistogaster_globosa_genome_assembly,_chromosome:_2	AUGUSTUS	exon	52668165	52668361	.	-	.	ID=g11321.t1.exon1;Parent=g11321.t1;
OW569404.1_Cistogaster_globosa_genome_assembly,_chromosome:_2	AUGUSTUS	intron	52668362	52671625	0.7	-	.	ID=g11321.t1.intron1;Parent=g11321.t1;
OW569404.1_Cistogaster_globosa_genome_assembly,_chromosome:_2	AUGUSTUS	CDS	52671626	52671835	0.89	-	2	ID=g11321.t1.CDS2;Parent=g11321.t1;
OW569404.1_Cistogaster_globosa_genome_assembly,_chromosome:_2	AUGUSTUS	exon	52671626	52671835	.	-	.	ID=g11321.t1.exon2;Parent=g11321.t1;
OW569404.1_Cistogaster_globosa_genome_assembly,_chromosome:_2	AUGUSTUS	intron	52671836	52690697	1	-	.	ID=g11321.t1.intron2;Parent=g11321.t1;
OW569404.1_Cistogaster_globosa_genome_assembly,_chromosome:_2	AUGUSTUS	CDS	52690698	52690854	1	-	0	ID=g11321.t1.CDS3;Parent=g11321.t1;
OW569404.1_Cistogaster_globosa_genome_assembly,_chromosome:_2	AUGUSTUS	exon	52690698	52690854	.	-	.	ID=g11321.t1.exon3;Parent=g11321.t1;
OW569404.1_Cistogaster_globosa_genome_assembly,_chromosome:_2	AUGUSTUS	start_codon	52690852	52690854	.	-	0	ID=g11321.t1.start1;Parent=g11321.t1;
OW569404.1_Cistogaster_globosa_genome_assembly,_chromosome:_2	AUGUSTUS	gene	52695488	52696381	.	+	.	ID=g11322;
OW569404.1_Cistogaster_globosa_genome_assembly,_chromosome:_2	AUGUSTUS	mRNA	52695488	52696381	0.41	+	.	ID=g11322.t1;Parent=g11322;
OW569404.1_Cistogaster_globosa_genome_assembly,_chromosome:_2	AUGUSTUS	start_codon	52695488	52695490	.	+	0	ID=g11322.t1.start1;Parent=g11322.t1;
OW569404.1_Cistogaster_globosa_genome_assembly,_chromosome:_2	AUGUSTUS	CDS	52695488	52695514	0.89	+	0	ID=g11322.t1.CDS1;Parent=g11322.t1;
OW569404.1_Cistogaster_globosa_genome_assembly,_chromosome:_2	AUGUSTUS	exon	52695488	52695514	.	+	.	ID=g11322.t1.exon1;Parent=g11322.t1;
OW569404.1_Cistogaster_globosa_genome_assembly,_chromosome:_2	AUGUSTUS	intron	52695515	52695573	1	+	.	ID=g11322.t1.intron1;Parent=g11322.t1;
OW569404.1_Cistogaster_globosa_genome_assembly,_chromosome:_2	AUGUSTUS	CDS	52695574	52695706	1	+	0	ID=g11322.t1.CDS2;Parent=g11322.t1;
OW569404.1_Cistogaster_globosa_genome_assembly,_chromosome:_2	AUGUSTUS	exon	52695574	52695706	.	+	.	ID=g11322.t1.exon2;Parent=g11322.t1;
OW569404.1_Cistogaster_globosa_genome_assembly,_chromosome:_2	AUGUSTUS	intron	52695707	52695850	1	+	.	ID=g11322.t1.intron2;Parent=g11322.t1;
OW569404.1_Cistogaster_globosa_genome_assembly,_chromosome:_2	AUGUSTUS	CDS	52695851	52695869	0.49	+	2	ID=g11322.t1.CDS3;Parent=g11322.t1;
OW569404.1_Cistogaster_globosa_genome_assembly,_chromosome:_2	AUGUSTUS	exon	52695851	52695869	.	+	.	ID=g11322.t1.exon3;Parent=g11322.t1;
OW569404.1_Cistogaster_globosa_genome_assembly,_chromosome:_2	AUGUSTUS	intron	52695870	52696236	0.45	+	.	ID=g11322.t1.intron3;Parent=g11322.t1;
OW569404.1_Cistogaster_globosa_genome_assembly,_chromosome:_2	AUGUSTUS	CDS	52696237	52696381	0.45	+	1	ID=g11322.t1.CDS4;Parent=g11322.t1;
OW569404.1_Cistogaster_globosa_genome_assembly,_chromosome:_2	AUGUSTUS	exon	52696237	52696381	.	+	.	ID=g11322.t1.exon4;Parent=g11322.t1;
OW569404.1_Cistogaster_globosa_genome_assembly,_chromosome:_2	AUGUSTUS	stop_codon	52696379	52696381	.	+	0	ID=g11322.t1.stop1;Parent=g11322.t1;
OW569404.1_Cistogaster_globosa_genome_assembly,_chromosome:_2	AUGUSTUS	gene	52706039	52706549	.	+	.	ID=g11323;
OW569404.1_Cistogaster_globosa_genome_assembly,_chromosome:_2	AUGUSTUS	mRNA	52706039	52706549	1	+	.	ID=g11323.t1;Parent=g11323;
OW569404.1_Cistogaster_globosa_genome_assembly,_chromosome:_2	AUGUSTUS	start_codon	52706039	52706041	.	+	0	ID=g11323.t1.start1;Parent=g11323.t1;
OW569404.1_Cistogaster_globosa_genome_assembly,_chromosome:_2	AUGUSTUS	CDS	52706039	52706280	1	+	0	ID=g11323.t1.CDS1;Parent=g11323.t1;
OW569404.1_Cistogaster_globosa_genome_assembly,_chromosome:_2	AUGUSTUS	exon	52706039	52706280	.	+	.	ID=g11323.t1.exon1;Parent=g11323.t1;
OW569404.1_Cistogaster_globosa_genome_assembly,_chromosome:_2	AUGUSTUS	intron	52706281	52706440	1	+	.	ID=g11323.t1.intron1;Parent=g11323.t1;
OW569404.1_Cistogaster_globosa_genome_assembly,_chromosome:_2	AUGUSTUS	CDS	52706441	52706549	1	+	1	ID=g11323.t1.CDS2;Parent=g11323.t1;
OW569404.1_Cistogaster_globosa_genome_assembly,_chromosome:_2	AUGUSTUS	exon	52706441	52706549	.	+	.	ID=g11323.t1.exon2;Parent=g11323.t1;
OW569404.1_Cistogaster_globosa_genome_assembly,_chromosome:_2	AUGUSTUS	stop_codon	52706547	52706549	.	+	0	ID=g11323.t1.stop1;Parent=g11323.t1;
OW569404.1_Cistogaster_globosa_genome_assembly,_chromosome:_2	AUGUSTUS	gene	52708241	52708606	.	+	.	ID=g11324;
OW569404.1_Cistogaster_globosa_genome_assembly,_chromosome:_2	AUGUSTUS	mRNA	52708241	52708606	1	+	.	ID=g11324.t1;Parent=g11324;
OW569404.1_Cistogaster_globosa_genome_assembly,_chromosome:_2	AUGUSTUS	start_codon	52708241	52708243	.	+	0	ID=g11324.t1.start1;Parent=g11324.t1;
OW569404.1_Cistogaster_globosa_genome_assembly,_chromosome:_2	AUGUSTUS	CDS	52708241	52708606	1	+	0	ID=g11324.t1.CDS1;Parent=g11324.t1;
OW569404.1_Cistogaster_globosa_genome_assembly,_chromosome:_2	AUGUSTUS	exon	52708241	52708606	.	+	.	ID=g11324.t1.exon1;Parent=g11324.t1;
OW569404.1_Cistogaster_globosa_genome_assembly,_chromosome:_2	AUGUSTUS	stop_codon	52708604	52708606	.	+	0	ID=g11324.t1.stop1;Parent=g11324.t1;
OW569404.1_Cistogaster_globosa_genome_assembly,_chromosome:_2	AUGUSTUS	gene	52716429	52720394	.	-	.	ID=g11325;
OW569404.1_Cistogaster_globosa_genome_assembly,_chromosome:_2	AUGUSTUS	mRNA	52716429	52720394	0.66	-	.	ID=g11325.t1;Parent=g11325;
OW569404.1_Cistogaster_globosa_genome_assembly,_chromosome:_2	AUGUSTUS	stop_codon	52716429	52716431	.	-	0	ID=g11325.t1.stop1;Parent=g11325.t1;
OW569404.1_Cistogaster_globosa_genome_assembly,_chromosome:_2	AUGUSTUS	CDS	52716429	52716560	0.78	-	0	ID=g11325.t1.CDS1;Parent=g11325.t1;
OW569404.1_Cistogaster_globosa_genome_assembly,_chromosome:_2	AUGUSTUS	exon	52716429	52716560	.	-	.	ID=g11325.t1.exon1;Parent=g11325.t1;
OW569404.1_Cistogaster_globosa_genome_assembly,_chromosome:_2	AUGUSTUS	intron	52716561	52718828	0.66	-	.	ID=g11325.t1.intron1;Parent=g11325.t1;
OW569404.1_Cistogaster_globosa_genome_assembly,_chromosome:_2	AUGUSTUS	CDS	52718829	52719556	0.79	-	2	ID=g11325.t1.CDS2;Parent=g11325.t1;
OW569404.1_Cistogaster_globosa_genome_assembly,_chromosome:_2	AUGUSTUS	exon	52718829	52719556	.	-	.	ID=g11325.t1.exon2;Parent=g11325.t1;
OW569404.1_Cistogaster_globosa_genome_assembly,_chromosome:_2	AUGUSTUS	intron	52719557	52720171	1	-	.	ID=g11325.t1.intron2;Parent=g11325.t1;
OW569404.1_Cistogaster_globosa_genome_assembly,_chromosome:_2	AUGUSTUS	CDS	52720172	52720394	1	-	0	ID=g11325.t1.CDS3;Parent=g11325.t1;
OW569404.1_Cistogaster_globosa_genome_assembly,_chromosome:_2	AUGUSTUS	exon	52720172	52720394	.	-	.	ID=g11325.t1.exon3;Parent=g11325.t1;
OW569404.1_Cistogaster_globosa_genome_assembly,_chromosome:_2	AUGUSTUS	start_codon	52720392	52720394	.	-	0	ID=g11325.t1.start1;Parent=g11325.t1;
OW569404.1_Cistogaster_globosa_genome_assembly,_chromosome:_2	AUGUSTUS	mRNA	52716429	52720394	0.52	-	.	ID=g11325.t2;Parent=g11325;
OW569404.1_Cistogaster_globosa_genome_assembly,_chromosome:_2	AUGUSTUS	stop_codon	52716429	52716431	.	-	0	ID=g11325.t2.stop1;Parent=g11325.t2;
OW569404.1_Cistogaster_globosa_genome_assembly,_chromosome:_2	AUGUSTUS	CDS	52716429	52716560	0.77	-	0	ID=g11325.t2.CDS1;Parent=g11325.t2;
OW569404.1_Cistogaster_globosa_genome_assembly,_chromosome:_2	AUGUSTUS	exon	52716429	52716560	.	-	.	ID=g11325.t2.exon1;Parent=g11325.t2;
OW569404.1_Cistogaster_globosa_genome_assembly,_chromosome:_2	AUGUSTUS	intron	52716561	52718828	0.66	-	.	ID=g11325.t2.intron1;Parent=g11325.t2;
OW569404.1_Cistogaster_globosa_genome_assembly,_chromosome:_2	AUGUSTUS	CDS	52718829	52719370	0.64	-	2	ID=g11325.t2.CDS2;Parent=g11325.t2;
OW569404.1_Cistogaster_globosa_genome_assembly,_chromosome:_2	AUGUSTUS	exon	52718829	52719370	.	-	.	ID=g11325.t2.exon2;Parent=g11325.t2;
OW569404.1_Cistogaster_globosa_genome_assembly,_chromosome:_2	AUGUSTUS	intron	52719371	52720171	0.8	-	.	ID=g11325.t2.intron2;Parent=g11325.t2;
OW569404.1_Cistogaster_globosa_genome_assembly,_chromosome:_2	AUGUSTUS	CDS	52720172	52720394	0.96	-	0	ID=g11325.t2.CDS3;Parent=g11325.t2;
OW569404.1_Cistogaster_globosa_genome_assembly,_chromosome:_2	AUGUSTUS	exon	52720172	52720394	.	-	.	ID=g11325.t2.exon3;Parent=g11325.t2;
OW569404.1_Cistogaster_globosa_genome_assembly,_chromosome:_2	AUGUSTUS	start_codon	52720392	52720394	.	-	0	ID=g11325.t2.start1;Parent=g11325.t2;
OW569404.1_Cistogaster_globosa_genome_assembly,_chromosome:_2	AUGUSTUS	gene	52732259	52734721	.	+	.	ID=g11326;
OW569404.1_Cistogaster_globosa_genome_assembly,_chromosome:_2	AUGUSTUS	mRNA	52732259	52734721	1	+	.	ID=g11326.t1;Parent=g11326;
OW569404.1_Cistogaster_globosa_genome_assembly,_chromosome:_2	AUGUSTUS	start_codon	52732259	52732261	.	+	0	ID=g11326.t1.start1;Parent=g11326.t1;
OW569404.1_Cistogaster_globosa_genome_assembly,_chromosome:_2	AUGUSTUS	CDS	52732259	52734721	1	+	0	ID=g11326.t1.CDS1;Parent=g11326.t1;
OW569404.1_Cistogaster_globosa_genome_assembly,_chromosome:_2	AUGUSTUS	exon	52732259	52734721	.	+	.	ID=g11326.t1.exon1;Parent=g11326.t1;
OW569404.1_Cistogaster_globosa_genome_assembly,_chromosome:_2	AUGUSTUS	stop_codon	52734719	52734721	.	+	0	ID=g11326.t1.stop1;Parent=g11326.t1;
OW569404.1_Cistogaster_globosa_genome_assembly,_chromosome:_2	AUGUSTUS	gene	52749249	52750424	.	+	.	ID=g11327;
OW569404.1_Cistogaster_globosa_genome_assembly,_chromosome:_2	AUGUSTUS	mRNA	52749249	52750424	1	+	.	ID=g11327.t1;Parent=g11327;
OW569404.1_Cistogaster_globosa_genome_assembly,_chromosome:_2	AUGUSTUS	start_codon	52749249	52749251	.	+	0	ID=g11327.t1.start1;Parent=g11327.t1;
OW569404.1_Cistogaster_globosa_genome_assembly,_chromosome:_2	AUGUSTUS	CDS	52749249	52750424	1	+	0	ID=g11327.t1.CDS1;Parent=g11327.t1;
OW569404.1_Cistogaster_globosa_genome_assembly,_chromosome:_2	AUGUSTUS	exon	52749249	52750424	.	+	.	ID=g11327.t1.exon1;Parent=g11327.t1;
OW569404.1_Cistogaster_globosa_genome_assembly,_chromosome:_2	AUGUSTUS	stop_codon	52750422	52750424	.	+	0	ID=g11327.t1.stop1;Parent=g11327.t1;
OW569404.1_Cistogaster_globosa_genome_assembly,_chromosome:_2	AUGUSTUS	gene	52750920	52751186	.	+	.	ID=g11328;
OW569404.1_Cistogaster_globosa_genome_assembly,_chromosome:_2	AUGUSTUS	mRNA	52750920	52751186	0.62	+	.	ID=g11328.t1;Parent=g11328;
OW569404.1_Cistogaster_globosa_genome_assembly,_chromosome:_2	AUGUSTUS	start_codon	52750920	52750922	.	+	0	ID=g11328.t1.start1;Parent=g11328.t1;
OW569404.1_Cistogaster_globosa_genome_assembly,_chromosome:_2	AUGUSTUS	CDS	52750920	52751186	0.62	+	0	ID=g11328.t1.CDS1;Parent=g11328.t1;
OW569404.1_Cistogaster_globosa_genome_assembly,_chromosome:_2	AUGUSTUS	exon	52750920	52751186	.	+	.	ID=g11328.t1.exon1;Parent=g11328.t1;
OW569404.1_Cistogaster_globosa_genome_assembly,_chromosome:_2	AUGUSTUS	stop_codon	52751184	52751186	.	+	0	ID=g11328.t1.stop1;Parent=g11328.t1;
OW569404.1_Cistogaster_globosa_genome_assembly,_chromosome:_2	AUGUSTUS	gene	52751492	52753486	.	+	.	ID=g11329;
OW569404.1_Cistogaster_globosa_genome_assembly,_chromosome:_2	AUGUSTUS	mRNA	52751492	52753486	0.59	+	.	ID=g11329.t1;Parent=g11329;
OW569404.1_Cistogaster_globosa_genome_assembly,_chromosome:_2	AUGUSTUS	start_codon	52751492	52751494	.	+	0	ID=g11329.t1.start1;Parent=g11329.t1;
OW569404.1_Cistogaster_globosa_genome_assembly,_chromosome:_2	AUGUSTUS	CDS	52751492	52753486	0.59	+	0	ID=g11329.t1.CDS1;Parent=g11329.t1;
OW569404.1_Cistogaster_globosa_genome_assembly,_chromosome:_2	AUGUSTUS	exon	52751492	52753486	.	+	.	ID=g11329.t1.exon1;Parent=g11329.t1;
OW569404.1_Cistogaster_globosa_genome_assembly,_chromosome:_2	AUGUSTUS	stop_codon	52753484	52753486	.	+	0	ID=g11329.t1.stop1;Parent=g11329.t1;
OW569404.1_Cistogaster_globosa_genome_assembly,_chromosome:_2	AUGUSTUS	gene	52754024	52754575	.	+	.	ID=g11330;
OW569404.1_Cistogaster_globosa_genome_assembly,_chromosome:_2	AUGUSTUS	mRNA	52754024	52754575	1	+	.	ID=g11330.t1;Parent=g11330;
OW569404.1_Cistogaster_globosa_genome_assembly,_chromosome:_2	AUGUSTUS	start_codon	52754024	52754026	.	+	0	ID=g11330.t1.start1;Parent=g11330.t1;
OW569404.1_Cistogaster_globosa_genome_assembly,_chromosome:_2	AUGUSTUS	CDS	52754024	52754575	1	+	0	ID=g11330.t1.CDS1;Parent=g11330.t1;
OW569404.1_Cistogaster_globosa_genome_assembly,_chromosome:_2	AUGUSTUS	exon	52754024	52754575	.	+	.	ID=g11330.t1.exon1;Parent=g11330.t1;
OW569404.1_Cistogaster_globosa_genome_assembly,_chromosome:_2	AUGUSTUS	stop_codon	52754573	52754575	.	+	0	ID=g11330.t1.stop1;Parent=g11330.t1;
OW569404.1_Cistogaster_globosa_genome_assembly,_chromosome:_2	AUGUSTUS	gene	52812226	52813590	.	-	.	ID=g11331;
OW569404.1_Cistogaster_globosa_genome_assembly,_chromosome:_2	AUGUSTUS	mRNA	52812226	52813590	1	-	.	ID=g11331.t1;Parent=g11331;
OW569404.1_Cistogaster_globosa_genome_assembly,_chromosome:_2	AUGUSTUS	stop_codon	52812226	52812228	.	-	0	ID=g11331.t1.stop1;Parent=g11331.t1;
OW569404.1_Cistogaster_globosa_genome_assembly,_chromosome:_2	AUGUSTUS	CDS	52812226	52813590	1	-	0	ID=g11331.t1.CDS1;Parent=g11331.t1;
OW569404.1_Cistogaster_globosa_genome_assembly,_chromosome:_2	AUGUSTUS	exon	52812226	52813590	.	-	.	ID=g11331.t1.exon1;Parent=g11331.t1;
OW569404.1_Cistogaster_globosa_genome_assembly,_chromosome:_2	AUGUSTUS	start_codon	52813588	52813590	.	-	0	ID=g11331.t1.start1;Parent=g11331.t1;
OW569404.1_Cistogaster_globosa_genome_assembly,_chromosome:_2	AUGUSTUS	gene	52821268	52822791	.	-	.	ID=g11332;
OW569404.1_Cistogaster_globosa_genome_assembly,_chromosome:_2	AUGUSTUS	mRNA	52821268	52822791	1	-	.	ID=g11332.t1;Parent=g11332;
OW569404.1_Cistogaster_globosa_genome_assembly,_chromosome:_2	AUGUSTUS	stop_codon	52821268	52821270	.	-	0	ID=g11332.t1.stop1;Parent=g11332.t1;
OW569404.1_Cistogaster_globosa_genome_assembly,_chromosome:_2	AUGUSTUS	CDS	52821268	52822717	1	-	1	ID=g11332.t1.CDS1;Parent=g11332.t1;
OW569404.1_Cistogaster_globosa_genome_assembly,_chromosome:_2	AUGUSTUS	exon	52821268	52822717	.	-	.	ID=g11332.t1.exon1;Parent=g11332.t1;
OW569404.1_Cistogaster_globosa_genome_assembly,_chromosome:_2	AUGUSTUS	intron	52822718	52822780	1	-	.	ID=g11332.t1.intron1;Parent=g11332.t1;
OW569404.1_Cistogaster_globosa_genome_assembly,_chromosome:_2	AUGUSTUS	CDS	52822781	52822791	1	-	0	ID=g11332.t1.CDS2;Parent=g11332.t1;
OW569404.1_Cistogaster_globosa_genome_assembly,_chromosome:_2	AUGUSTUS	exon	52822781	52822791	.	-	.	ID=g11332.t1.exon2;Parent=g11332.t1;
OW569404.1_Cistogaster_globosa_genome_assembly,_chromosome:_2	AUGUSTUS	start_codon	52822789	52822791	.	-	0	ID=g11332.t1.start1;Parent=g11332.t1;
OW569404.1_Cistogaster_globosa_genome_assembly,_chromosome:_2	AUGUSTUS	gene	52829521	52830289	.	+	.	ID=g11333;
OW569404.1_Cistogaster_globosa_genome_assembly,_chromosome:_2	AUGUSTUS	mRNA	52829521	52830289	0.71	+	.	ID=g11333.t1;Parent=g11333;
OW569404.1_Cistogaster_globosa_genome_assembly,_chromosome:_2	AUGUSTUS	start_codon	52829521	52829523	.	+	0	ID=g11333.t1.start1;Parent=g11333.t1;
OW569404.1_Cistogaster_globosa_genome_assembly,_chromosome:_2	AUGUSTUS	CDS	52829521	52829831	1	+	0	ID=g11333.t1.CDS1;Parent=g11333.t1;
OW569404.1_Cistogaster_globosa_genome_assembly,_chromosome:_2	AUGUSTUS	exon	52829521	52829831	.	+	.	ID=g11333.t1.exon1;Parent=g11333.t1;
OW569404.1_Cistogaster_globosa_genome_assembly,_chromosome:_2	AUGUSTUS	intron	52829832	52829884	1	+	.	ID=g11333.t1.intron1;Parent=g11333.t1;
OW569404.1_Cistogaster_globosa_genome_assembly,_chromosome:_2	AUGUSTUS	CDS	52829885	52830021	0.94	+	1	ID=g11333.t1.CDS2;Parent=g11333.t1;
OW569404.1_Cistogaster_globosa_genome_assembly,_chromosome:_2	AUGUSTUS	exon	52829885	52830021	.	+	.	ID=g11333.t1.exon2;Parent=g11333.t1;
OW569404.1_Cistogaster_globosa_genome_assembly,_chromosome:_2	AUGUSTUS	intron	52830022	52830101	0.71	+	.	ID=g11333.t1.intron2;Parent=g11333.t1;
OW569404.1_Cistogaster_globosa_genome_assembly,_chromosome:_2	AUGUSTUS	CDS	52830102	52830289	0.77	+	2	ID=g11333.t1.CDS3;Parent=g11333.t1;
OW569404.1_Cistogaster_globosa_genome_assembly,_chromosome:_2	AUGUSTUS	exon	52830102	52830289	.	+	.	ID=g11333.t1.exon3;Parent=g11333.t1;
OW569404.1_Cistogaster_globosa_genome_assembly,_chromosome:_2	AUGUSTUS	stop_codon	52830287	52830289	.	+	0	ID=g11333.t1.stop1;Parent=g11333.t1;
OW569404.1_Cistogaster_globosa_genome_assembly,_chromosome:_2	AUGUSTUS	gene	52850389	52853286	.	-	.	ID=g11334;
OW569404.1_Cistogaster_globosa_genome_assembly,_chromosome:_2	AUGUSTUS	mRNA	52850389	52853286	0.69	-	.	ID=g11334.t1;Parent=g11334;
OW569404.1_Cistogaster_globosa_genome_assembly,_chromosome:_2	AUGUSTUS	stop_codon	52850389	52850391	.	-	0	ID=g11334.t1.stop1;Parent=g11334.t1;
OW569404.1_Cistogaster_globosa_genome_assembly,_chromosome:_2	AUGUSTUS	CDS	52850389	52850393	0.75	-	2	ID=g11334.t1.CDS1;Parent=g11334.t1;
OW569404.1_Cistogaster_globosa_genome_assembly,_chromosome:_2	AUGUSTUS	exon	52850389	52850393	.	-	.	ID=g11334.t1.exon1;Parent=g11334.t1;
OW569404.1_Cistogaster_globosa_genome_assembly,_chromosome:_2	AUGUSTUS	intron	52850394	52851515	0.69	-	.	ID=g11334.t1.intron1;Parent=g11334.t1;
OW569404.1_Cistogaster_globosa_genome_assembly,_chromosome:_2	AUGUSTUS	CDS	52851516	52852028	0.79	-	2	ID=g11334.t1.CDS2;Parent=g11334.t1;
OW569404.1_Cistogaster_globosa_genome_assembly,_chromosome:_2	AUGUSTUS	exon	52851516	52852028	.	-	.	ID=g11334.t1.exon2;Parent=g11334.t1;
OW569404.1_Cistogaster_globosa_genome_assembly,_chromosome:_2	AUGUSTUS	intron	52852029	52852556	1	-	.	ID=g11334.t1.intron2;Parent=g11334.t1;
OW569404.1_Cistogaster_globosa_genome_assembly,_chromosome:_2	AUGUSTUS	CDS	52852557	52853286	1	-	0	ID=g11334.t1.CDS3;Parent=g11334.t1;
OW569404.1_Cistogaster_globosa_genome_assembly,_chromosome:_2	AUGUSTUS	exon	52852557	52853286	.	-	.	ID=g11334.t1.exon3;Parent=g11334.t1;
OW569404.1_Cistogaster_globosa_genome_assembly,_chromosome:_2	AUGUSTUS	start_codon	52853284	52853286	.	-	0	ID=g11334.t1.start1;Parent=g11334.t1;
OW569404.1_Cistogaster_globosa_genome_assembly,_chromosome:_2	AUGUSTUS	gene	52853414	52855620	.	-	.	ID=g11335;
OW569404.1_Cistogaster_globosa_genome_assembly,_chromosome:_2	AUGUSTUS	mRNA	52853414	52855620	0.94	-	.	ID=g11335.t1;Parent=g11335;
OW569404.1_Cistogaster_globosa_genome_assembly,_chromosome:_2	AUGUSTUS	stop_codon	52853414	52853416	.	-	0	ID=g11335.t1.stop1;Parent=g11335.t1;
OW569404.1_Cistogaster_globosa_genome_assembly,_chromosome:_2	AUGUSTUS	CDS	52853414	52853441	0.96	-	1	ID=g11335.t1.CDS1;Parent=g11335.t1;
OW569404.1_Cistogaster_globosa_genome_assembly,_chromosome:_2	AUGUSTUS	exon	52853414	52853441	.	-	.	ID=g11335.t1.exon1;Parent=g11335.t1;
OW569404.1_Cistogaster_globosa_genome_assembly,_chromosome:_2	AUGUSTUS	intron	52853442	52853527	0.96	-	.	ID=g11335.t1.intron1;Parent=g11335.t1;
OW569404.1_Cistogaster_globosa_genome_assembly,_chromosome:_2	AUGUSTUS	CDS	52853528	52853821	0.96	-	1	ID=g11335.t1.CDS2;Parent=g11335.t1;
OW569404.1_Cistogaster_globosa_genome_assembly,_chromosome:_2	AUGUSTUS	exon	52853528	52853821	.	-	.	ID=g11335.t1.exon2;Parent=g11335.t1;
OW569404.1_Cistogaster_globosa_genome_assembly,_chromosome:_2	AUGUSTUS	intron	52853822	52853998	0.96	-	.	ID=g11335.t1.intron2;Parent=g11335.t1;
OW569404.1_Cistogaster_globosa_genome_assembly,_chromosome:_2	AUGUSTUS	CDS	52853999	52854907	0.96	-	1	ID=g11335.t1.CDS3;Parent=g11335.t1;
OW569404.1_Cistogaster_globosa_genome_assembly,_chromosome:_2	AUGUSTUS	exon	52853999	52854907	.	-	.	ID=g11335.t1.exon3;Parent=g11335.t1;
OW569404.1_Cistogaster_globosa_genome_assembly,_chromosome:_2	AUGUSTUS	intron	52854908	52854976	1	-	.	ID=g11335.t1.intron3;Parent=g11335.t1;
OW569404.1_Cistogaster_globosa_genome_assembly,_chromosome:_2	AUGUSTUS	CDS	52854977	52855131	1	-	0	ID=g11335.t1.CDS4;Parent=g11335.t1;
OW569404.1_Cistogaster_globosa_genome_assembly,_chromosome:_2	AUGUSTUS	exon	52854977	52855131	.	-	.	ID=g11335.t1.exon4;Parent=g11335.t1;
OW569404.1_Cistogaster_globosa_genome_assembly,_chromosome:_2	AUGUSTUS	intron	52855132	52855266	1	-	.	ID=g11335.t1.intron4;Parent=g11335.t1;
OW569404.1_Cistogaster_globosa_genome_assembly,_chromosome:_2	AUGUSTUS	CDS	52855267	52855620	0.98	-	0	ID=g11335.t1.CDS5;Parent=g11335.t1;
OW569404.1_Cistogaster_globosa_genome_assembly,_chromosome:_2	AUGUSTUS	exon	52855267	52855620	.	-	.	ID=g11335.t1.exon5;Parent=g11335.t1;
OW569404.1_Cistogaster_globosa_genome_assembly,_chromosome:_2	AUGUSTUS	start_codon	52855618	52855620	.	-	0	ID=g11335.t1.start1;Parent=g11335.t1;
OW569404.1_Cistogaster_globosa_genome_assembly,_chromosome:_2	AUGUSTUS	gene	52863929	52864936	.	-	.	ID=g11336;
OW569404.1_Cistogaster_globosa_genome_assembly,_chromosome:_2	AUGUSTUS	mRNA	52863929	52864936	0.59	-	.	ID=g11336.t1;Parent=g11336;
OW569404.1_Cistogaster_globosa_genome_assembly,_chromosome:_2	AUGUSTUS	stop_codon	52863929	52863931	.	-	0	ID=g11336.t1.stop1;Parent=g11336.t1;
OW569404.1_Cistogaster_globosa_genome_assembly,_chromosome:_2	AUGUSTUS	CDS	52863929	52864478	0.62	-	1	ID=g11336.t1.CDS1;Parent=g11336.t1;
OW569404.1_Cistogaster_globosa_genome_assembly,_chromosome:_2	AUGUSTUS	exon	52863929	52864478	.	-	.	ID=g11336.t1.exon1;Parent=g11336.t1;
OW569404.1_Cistogaster_globosa_genome_assembly,_chromosome:_2	AUGUSTUS	intron	52864479	52864928	0.62	-	.	ID=g11336.t1.intron1;Parent=g11336.t1;
OW569404.1_Cistogaster_globosa_genome_assembly,_chromosome:_2	AUGUSTUS	CDS	52864929	52864936	0.96	-	0	ID=g11336.t1.CDS2;Parent=g11336.t1;
OW569404.1_Cistogaster_globosa_genome_assembly,_chromosome:_2	AUGUSTUS	exon	52864929	52864936	.	-	.	ID=g11336.t1.exon2;Parent=g11336.t1;
OW569404.1_Cistogaster_globosa_genome_assembly,_chromosome:_2	AUGUSTUS	start_codon	52864934	52864936	.	-	0	ID=g11336.t1.start1;Parent=g11336.t1;
OW569404.1_Cistogaster_globosa_genome_assembly,_chromosome:_2	AUGUSTUS	gene	52874432	52874792	.	-	.	ID=g11337;
OW569404.1_Cistogaster_globosa_genome_assembly,_chromosome:_2	AUGUSTUS	mRNA	52874432	52874792	0.51	-	.	ID=g11337.t1;Parent=g11337;
OW569404.1_Cistogaster_globosa_genome_assembly,_chromosome:_2	AUGUSTUS	stop_codon	52874432	52874434	.	-	0	ID=g11337.t1.stop1;Parent=g11337.t1;
OW569404.1_Cistogaster_globosa_genome_assembly,_chromosome:_2	AUGUSTUS	CDS	52874432	52874594	0.51	-	1	ID=g11337.t1.CDS1;Parent=g11337.t1;
OW569404.1_Cistogaster_globosa_genome_assembly,_chromosome:_2	AUGUSTUS	exon	52874432	52874594	.	-	.	ID=g11337.t1.exon1;Parent=g11337.t1;
OW569404.1_Cistogaster_globosa_genome_assembly,_chromosome:_2	AUGUSTUS	intron	52874595	52874658	0.51	-	.	ID=g11337.t1.intron1;Parent=g11337.t1;
OW569404.1_Cistogaster_globosa_genome_assembly,_chromosome:_2	AUGUSTUS	CDS	52874659	52874792	0.95	-	0	ID=g11337.t1.CDS2;Parent=g11337.t1;
OW569404.1_Cistogaster_globosa_genome_assembly,_chromosome:_2	AUGUSTUS	exon	52874659	52874792	.	-	.	ID=g11337.t1.exon2;Parent=g11337.t1;
OW569404.1_Cistogaster_globosa_genome_assembly,_chromosome:_2	AUGUSTUS	start_codon	52874790	52874792	.	-	0	ID=g11337.t1.start1;Parent=g11337.t1;
OW569404.1_Cistogaster_globosa_genome_assembly,_chromosome:_2	AUGUSTUS	gene	52875423	52875767	.	-	.	ID=g11338;
OW569404.1_Cistogaster_globosa_genome_assembly,_chromosome:_2	AUGUSTUS	mRNA	52875423	52875767	1	-	.	ID=g11338.t1;Parent=g11338;
OW569404.1_Cistogaster_globosa_genome_assembly,_chromosome:_2	AUGUSTUS	stop_codon	52875423	52875425	.	-	0	ID=g11338.t1.stop1;Parent=g11338.t1;
OW569404.1_Cistogaster_globosa_genome_assembly,_chromosome:_2	AUGUSTUS	CDS	52875423	52875767	1	-	0	ID=g11338.t1.CDS1;Parent=g11338.t1;
OW569404.1_Cistogaster_globosa_genome_assembly,_chromosome:_2	AUGUSTUS	exon	52875423	52875767	.	-	.	ID=g11338.t1.exon1;Parent=g11338.t1;
OW569404.1_Cistogaster_globosa_genome_assembly,_chromosome:_2	AUGUSTUS	start_codon	52875765	52875767	.	-	0	ID=g11338.t1.start1;Parent=g11338.t1;
OW569404.1_Cistogaster_globosa_genome_assembly,_chromosome:_2	AUGUSTUS	gene	52879632	52882033	.	-	.	ID=g11339;
OW569404.1_Cistogaster_globosa_genome_assembly,_chromosome:_2	AUGUSTUS	mRNA	52879632	52882033	0.53	-	.	ID=g11339.t1;Parent=g11339;
OW569404.1_Cistogaster_globosa_genome_assembly,_chromosome:_2	AUGUSTUS	stop_codon	52879632	52879634	.	-	0	ID=g11339.t1.stop1;Parent=g11339.t1;
OW569404.1_Cistogaster_globosa_genome_assembly,_chromosome:_2	AUGUSTUS	CDS	52879632	52879668	1	-	1	ID=g11339.t1.CDS1;Parent=g11339.t1;
OW569404.1_Cistogaster_globosa_genome_assembly,_chromosome:_2	AUGUSTUS	exon	52879632	52879668	.	-	.	ID=g11339.t1.exon1;Parent=g11339.t1;
OW569404.1_Cistogaster_globosa_genome_assembly,_chromosome:_2	AUGUSTUS	intron	52879669	52881104	0.53	-	.	ID=g11339.t1.intron1;Parent=g11339.t1;
OW569404.1_Cistogaster_globosa_genome_assembly,_chromosome:_2	AUGUSTUS	CDS	52881105	52882033	0.53	-	0	ID=g11339.t1.CDS2;Parent=g11339.t1;
OW569404.1_Cistogaster_globosa_genome_assembly,_chromosome:_2	AUGUSTUS	exon	52881105	52882033	.	-	.	ID=g11339.t1.exon2;Parent=g11339.t1;
OW569404.1_Cistogaster_globosa_genome_assembly,_chromosome:_2	AUGUSTUS	start_codon	52882031	52882033	.	-	0	ID=g11339.t1.start1;Parent=g11339.t1;
OW569404.1_Cistogaster_globosa_genome_assembly,_chromosome:_2	AUGUSTUS	gene	52882093	52883091	.	-	.	ID=g11340;
OW569404.1_Cistogaster_globosa_genome_assembly,_chromosome:_2	AUGUSTUS	mRNA	52882093	52883091	0.64	-	.	ID=g11340.t1;Parent=g11340;
OW569404.1_Cistogaster_globosa_genome_assembly,_chromosome:_2	AUGUSTUS	stop_codon	52882093	52882095	.	-	0	ID=g11340.t1.stop1;Parent=g11340.t1;
OW569404.1_Cistogaster_globosa_genome_assembly,_chromosome:_2	AUGUSTUS	CDS	52882093	52882454	0.64	-	2	ID=g11340.t1.CDS1;Parent=g11340.t1;
OW569404.1_Cistogaster_globosa_genome_assembly,_chromosome:_2	AUGUSTUS	exon	52882093	52882454	.	-	.	ID=g11340.t1.exon1;Parent=g11340.t1;
OW569404.1_Cistogaster_globosa_genome_assembly,_chromosome:_2	AUGUSTUS	intron	52882455	52882532	0.64	-	.	ID=g11340.t1.intron1;Parent=g11340.t1;
OW569404.1_Cistogaster_globosa_genome_assembly,_chromosome:_2	AUGUSTUS	CDS	52882533	52883091	0.65	-	0	ID=g11340.t1.CDS2;Parent=g11340.t1;
OW569404.1_Cistogaster_globosa_genome_assembly,_chromosome:_2	AUGUSTUS	exon	52882533	52883091	.	-	.	ID=g11340.t1.exon2;Parent=g11340.t1;
OW569404.1_Cistogaster_globosa_genome_assembly,_chromosome:_2	AUGUSTUS	start_codon	52883089	52883091	.	-	0	ID=g11340.t1.start1;Parent=g11340.t1;
OW569404.1_Cistogaster_globosa_genome_assembly,_chromosome:_2	AUGUSTUS	gene	52890335	52890941	.	-	.	ID=g11341;
OW569404.1_Cistogaster_globosa_genome_assembly,_chromosome:_2	AUGUSTUS	mRNA	52890335	52890941	1	-	.	ID=g11341.t1;Parent=g11341;
OW569404.1_Cistogaster_globosa_genome_assembly,_chromosome:_2	AUGUSTUS	stop_codon	52890335	52890337	.	-	0	ID=g11341.t1.stop1;Parent=g11341.t1;
OW569404.1_Cistogaster_globosa_genome_assembly,_chromosome:_2	AUGUSTUS	CDS	52890335	52890531	1	-	2	ID=g11341.t1.CDS1;Parent=g11341.t1;
OW569404.1_Cistogaster_globosa_genome_assembly,_chromosome:_2	AUGUSTUS	exon	52890335	52890531	.	-	.	ID=g11341.t1.exon1;Parent=g11341.t1;
OW569404.1_Cistogaster_globosa_genome_assembly,_chromosome:_2	AUGUSTUS	intron	52890532	52890623	1	-	.	ID=g11341.t1.intron1;Parent=g11341.t1;
OW569404.1_Cistogaster_globosa_genome_assembly,_chromosome:_2	AUGUSTUS	CDS	52890624	52890707	1	-	2	ID=g11341.t1.CDS2;Parent=g11341.t1;
OW569404.1_Cistogaster_globosa_genome_assembly,_chromosome:_2	AUGUSTUS	exon	52890624	52890707	.	-	.	ID=g11341.t1.exon2;Parent=g11341.t1;
OW569404.1_Cistogaster_globosa_genome_assembly,_chromosome:_2	AUGUSTUS	intron	52890708	52890767	1	-	.	ID=g11341.t1.intron2;Parent=g11341.t1;
OW569404.1_Cistogaster_globosa_genome_assembly,_chromosome:_2	AUGUSTUS	CDS	52890768	52890811	1	-	1	ID=g11341.t1.CDS3;Parent=g11341.t1;
OW569404.1_Cistogaster_globosa_genome_assembly,_chromosome:_2	AUGUSTUS	exon	52890768	52890811	.	-	.	ID=g11341.t1.exon3;Parent=g11341.t1;
OW569404.1_Cistogaster_globosa_genome_assembly,_chromosome:_2	AUGUSTUS	intron	52890812	52890879	1	-	.	ID=g11341.t1.intron3;Parent=g11341.t1;
OW569404.1_Cistogaster_globosa_genome_assembly,_chromosome:_2	AUGUSTUS	CDS	52890880	52890941	1	-	0	ID=g11341.t1.CDS4;Parent=g11341.t1;
OW569404.1_Cistogaster_globosa_genome_assembly,_chromosome:_2	AUGUSTUS	exon	52890880	52890941	.	-	.	ID=g11341.t1.exon4;Parent=g11341.t1;
OW569404.1_Cistogaster_globosa_genome_assembly,_chromosome:_2	AUGUSTUS	start_codon	52890939	52890941	.	-	0	ID=g11341.t1.start1;Parent=g11341.t1;
OW569404.1_Cistogaster_globosa_genome_assembly,_chromosome:_2	AUGUSTUS	gene	52903135	52903389	.	+	.	ID=g11342;
OW569404.1_Cistogaster_globosa_genome_assembly,_chromosome:_2	AUGUSTUS	mRNA	52903135	52903389	0.58	+	.	ID=g11342.t1;Parent=g11342;
OW569404.1_Cistogaster_globosa_genome_assembly,_chromosome:_2	AUGUSTUS	start_codon	52903135	52903137	.	+	0	ID=g11342.t1.start1;Parent=g11342.t1;
OW569404.1_Cistogaster_globosa_genome_assembly,_chromosome:_2	AUGUSTUS	CDS	52903135	52903389	0.58	+	0	ID=g11342.t1.CDS1;Parent=g11342.t1;
OW569404.1_Cistogaster_globosa_genome_assembly,_chromosome:_2	AUGUSTUS	exon	52903135	52903389	.	+	.	ID=g11342.t1.exon1;Parent=g11342.t1;
OW569404.1_Cistogaster_globosa_genome_assembly,_chromosome:_2	AUGUSTUS	stop_codon	52903387	52903389	.	+	0	ID=g11342.t1.stop1;Parent=g11342.t1;
OW569404.1_Cistogaster_globosa_genome_assembly,_chromosome:_2	AUGUSTUS	gene	52914351	52927526	.	-	.	ID=g11343;
OW569404.1_Cistogaster_globosa_genome_assembly,_chromosome:_2	AUGUSTUS	mRNA	52914351	52927526	0.76	-	.	ID=g11343.t1;Parent=g11343;
OW569404.1_Cistogaster_globosa_genome_assembly,_chromosome:_2	AUGUSTUS	stop_codon	52914351	52914353	.	-	0	ID=g11343.t1.stop1;Parent=g11343.t1;
OW569404.1_Cistogaster_globosa_genome_assembly,_chromosome:_2	AUGUSTUS	CDS	52914351	52914550	1	-	2	ID=g11343.t1.CDS1;Parent=g11343.t1;
OW569404.1_Cistogaster_globosa_genome_assembly,_chromosome:_2	AUGUSTUS	exon	52914351	52914550	.	-	.	ID=g11343.t1.exon1;Parent=g11343.t1;
OW569404.1_Cistogaster_globosa_genome_assembly,_chromosome:_2	AUGUSTUS	intron	52914551	52915897	1	-	.	ID=g11343.t1.intron1;Parent=g11343.t1;
OW569404.1_Cistogaster_globosa_genome_assembly,_chromosome:_2	AUGUSTUS	CDS	52915898	52916368	0.97	-	2	ID=g11343.t1.CDS2;Parent=g11343.t1;
OW569404.1_Cistogaster_globosa_genome_assembly,_chromosome:_2	AUGUSTUS	exon	52915898	52916368	.	-	.	ID=g11343.t1.exon2;Parent=g11343.t1;
OW569404.1_Cistogaster_globosa_genome_assembly,_chromosome:_2	AUGUSTUS	intron	52916369	52927423	0.76	-	.	ID=g11343.t1.intron2;Parent=g11343.t1;
OW569404.1_Cistogaster_globosa_genome_assembly,_chromosome:_2	AUGUSTUS	CDS	52927424	52927526	0.77	-	0	ID=g11343.t1.CDS3;Parent=g11343.t1;
OW569404.1_Cistogaster_globosa_genome_assembly,_chromosome:_2	AUGUSTUS	exon	52927424	52927526	.	-	.	ID=g11343.t1.exon3;Parent=g11343.t1;
OW569404.1_Cistogaster_globosa_genome_assembly,_chromosome:_2	AUGUSTUS	start_codon	52927524	52927526	.	-	0	ID=g11343.t1.start1;Parent=g11343.t1;
OW569404.1_Cistogaster_globosa_genome_assembly,_chromosome:_2	AUGUSTUS	gene	52947217	52947899	.	+	.	ID=g11344;
OW569404.1_Cistogaster_globosa_genome_assembly,_chromosome:_2	AUGUSTUS	mRNA	52947217	52947899	0.77	+	.	ID=g11344.t1;Parent=g11344;
OW569404.1_Cistogaster_globosa_genome_assembly,_chromosome:_2	AUGUSTUS	start_codon	52947217	52947219	.	+	0	ID=g11344.t1.start1;Parent=g11344.t1;
OW569404.1_Cistogaster_globosa_genome_assembly,_chromosome:_2	AUGUSTUS	CDS	52947217	52947222	0.94	+	0	ID=g11344.t1.CDS1;Parent=g11344.t1;
OW569404.1_Cistogaster_globosa_genome_assembly,_chromosome:_2	AUGUSTUS	exon	52947217	52947222	.	+	.	ID=g11344.t1.exon1;Parent=g11344.t1;
OW569404.1_Cistogaster_globosa_genome_assembly,_chromosome:_2	AUGUSTUS	intron	52947223	52947404	0.77	+	.	ID=g11344.t1.intron1;Parent=g11344.t1;
OW569404.1_Cistogaster_globosa_genome_assembly,_chromosome:_2	AUGUSTUS	CDS	52947405	52947899	0.77	+	0	ID=g11344.t1.CDS2;Parent=g11344.t1;
OW569404.1_Cistogaster_globosa_genome_assembly,_chromosome:_2	AUGUSTUS	exon	52947405	52947899	.	+	.	ID=g11344.t1.exon2;Parent=g11344.t1;
OW569404.1_Cistogaster_globosa_genome_assembly,_chromosome:_2	AUGUSTUS	stop_codon	52947897	52947899	.	+	0	ID=g11344.t1.stop1;Parent=g11344.t1;
OW569404.1_Cistogaster_globosa_genome_assembly,_chromosome:_2	AUGUSTUS	gene	52960154	52961152	.	+	.	ID=g11345;
OW569404.1_Cistogaster_globosa_genome_assembly,_chromosome:_2	AUGUSTUS	mRNA	52960154	52961152	0.61	+	.	ID=g11345.t1;Parent=g11345;
OW569404.1_Cistogaster_globosa_genome_assembly,_chromosome:_2	AUGUSTUS	start_codon	52960154	52960156	.	+	0	ID=g11345.t1.start1;Parent=g11345.t1;
OW569404.1_Cistogaster_globosa_genome_assembly,_chromosome:_2	AUGUSTUS	CDS	52960154	52960712	0.61	+	0	ID=g11345.t1.CDS1;Parent=g11345.t1;
OW569404.1_Cistogaster_globosa_genome_assembly,_chromosome:_2	AUGUSTUS	exon	52960154	52960712	.	+	.	ID=g11345.t1.exon1;Parent=g11345.t1;
OW569404.1_Cistogaster_globosa_genome_assembly,_chromosome:_2	AUGUSTUS	intron	52960713	52960790	0.61	+	.	ID=g11345.t1.intron1;Parent=g11345.t1;
OW569404.1_Cistogaster_globosa_genome_assembly,_chromosome:_2	AUGUSTUS	CDS	52960791	52961152	0.61	+	2	ID=g11345.t1.CDS2;Parent=g11345.t1;
OW569404.1_Cistogaster_globosa_genome_assembly,_chromosome:_2	AUGUSTUS	exon	52960791	52961152	.	+	.	ID=g11345.t1.exon2;Parent=g11345.t1;
OW569404.1_Cistogaster_globosa_genome_assembly,_chromosome:_2	AUGUSTUS	stop_codon	52961150	52961152	.	+	0	ID=g11345.t1.stop1;Parent=g11345.t1;
OW569404.1_Cistogaster_globosa_genome_assembly,_chromosome:_2	AUGUSTUS	gene	52961212	52962237	.	+	.	ID=g11346;
OW569404.1_Cistogaster_globosa_genome_assembly,_chromosome:_2	AUGUSTUS	mRNA	52961212	52962237	1	+	.	ID=g11346.t1;Parent=g11346;
OW569404.1_Cistogaster_globosa_genome_assembly,_chromosome:_2	AUGUSTUS	start_codon	52961212	52961214	.	+	0	ID=g11346.t1.start1;Parent=g11346.t1;
OW569404.1_Cistogaster_globosa_genome_assembly,_chromosome:_2	AUGUSTUS	CDS	52961212	52962237	1	+	0	ID=g11346.t1.CDS1;Parent=g11346.t1;
OW569404.1_Cistogaster_globosa_genome_assembly,_chromosome:_2	AUGUSTUS	exon	52961212	52962237	.	+	.	ID=g11346.t1.exon1;Parent=g11346.t1;
OW569404.1_Cistogaster_globosa_genome_assembly,_chromosome:_2	AUGUSTUS	stop_codon	52962235	52962237	.	+	0	ID=g11346.t1.stop1;Parent=g11346.t1;
OW569404.1_Cistogaster_globosa_genome_assembly,_chromosome:_2	AUGUSTUS	gene	52986589	52987386	.	+	.	ID=g11347;
OW569404.1_Cistogaster_globosa_genome_assembly,_chromosome:_2	AUGUSTUS	mRNA	52986589	52987386	1	+	.	ID=g11347.t1;Parent=g11347;
OW569404.1_Cistogaster_globosa_genome_assembly,_chromosome:_2	AUGUSTUS	start_codon	52986589	52986591	.	+	0	ID=g11347.t1.start1;Parent=g11347.t1;
OW569404.1_Cistogaster_globosa_genome_assembly,_chromosome:_2	AUGUSTUS	CDS	52986589	52987386	1	+	0	ID=g11347.t1.CDS1;Parent=g11347.t1;
OW569404.1_Cistogaster_globosa_genome_assembly,_chromosome:_2	AUGUSTUS	exon	52986589	52987386	.	+	.	ID=g11347.t1.exon1;Parent=g11347.t1;
OW569404.1_Cistogaster_globosa_genome_assembly,_chromosome:_2	AUGUSTUS	stop_codon	52987384	52987386	.	+	0	ID=g11347.t1.stop1;Parent=g11347.t1;
OW569404.1_Cistogaster_globosa_genome_assembly,_chromosome:_2	AUGUSTUS	gene	52987726	52988561	.	+	.	ID=g11348;
OW569404.1_Cistogaster_globosa_genome_assembly,_chromosome:_2	AUGUSTUS	mRNA	52987726	52988561	0.85	+	.	ID=g11348.t1;Parent=g11348;
OW569404.1_Cistogaster_globosa_genome_assembly,_chromosome:_2	AUGUSTUS	start_codon	52987726	52987728	.	+	0	ID=g11348.t1.start1;Parent=g11348.t1;
OW569404.1_Cistogaster_globosa_genome_assembly,_chromosome:_2	AUGUSTUS	CDS	52987726	52988062	1	+	0	ID=g11348.t1.CDS1;Parent=g11348.t1;
OW569404.1_Cistogaster_globosa_genome_assembly,_chromosome:_2	AUGUSTUS	exon	52987726	52988062	.	+	.	ID=g11348.t1.exon1;Parent=g11348.t1;
OW569404.1_Cistogaster_globosa_genome_assembly,_chromosome:_2	AUGUSTUS	intron	52988063	52988144	1	+	.	ID=g11348.t1.intron1;Parent=g11348.t1;
OW569404.1_Cistogaster_globosa_genome_assembly,_chromosome:_2	AUGUSTUS	CDS	52988145	52988447	0.85	+	2	ID=g11348.t1.CDS2;Parent=g11348.t1;
OW569404.1_Cistogaster_globosa_genome_assembly,_chromosome:_2	AUGUSTUS	exon	52988145	52988447	.	+	.	ID=g11348.t1.exon2;Parent=g11348.t1;
OW569404.1_Cistogaster_globosa_genome_assembly,_chromosome:_2	AUGUSTUS	intron	52988448	52988517	0.85	+	.	ID=g11348.t1.intron2;Parent=g11348.t1;
OW569404.1_Cistogaster_globosa_genome_assembly,_chromosome:_2	AUGUSTUS	CDS	52988518	52988561	0.88	+	2	ID=g11348.t1.CDS3;Parent=g11348.t1;
OW569404.1_Cistogaster_globosa_genome_assembly,_chromosome:_2	AUGUSTUS	exon	52988518	52988561	.	+	.	ID=g11348.t1.exon3;Parent=g11348.t1;
OW569404.1_Cistogaster_globosa_genome_assembly,_chromosome:_2	AUGUSTUS	stop_codon	52988559	52988561	.	+	0	ID=g11348.t1.stop1;Parent=g11348.t1;
OW569404.1_Cistogaster_globosa_genome_assembly,_chromosome:_2	AUGUSTUS	gene	52988771	52989436	.	+	.	ID=g11349;
OW569404.1_Cistogaster_globosa_genome_assembly,_chromosome:_2	AUGUSTUS	mRNA	52988771	52989436	1	+	.	ID=g11349.t1;Parent=g11349;
OW569404.1_Cistogaster_globosa_genome_assembly,_chromosome:_2	AUGUSTUS	start_codon	52988771	52988773	.	+	0	ID=g11349.t1.start1;Parent=g11349.t1;
OW569404.1_Cistogaster_globosa_genome_assembly,_chromosome:_2	AUGUSTUS	CDS	52988771	52988852	1	+	0	ID=g11349.t1.CDS1;Parent=g11349.t1;
OW569404.1_Cistogaster_globosa_genome_assembly,_chromosome:_2	AUGUSTUS	exon	52988771	52988852	.	+	.	ID=g11349.t1.exon1;Parent=g11349.t1;
OW569404.1_Cistogaster_globosa_genome_assembly,_chromosome:_2	AUGUSTUS	intron	52988853	52989164	1	+	.	ID=g11349.t1.intron1;Parent=g11349.t1;
OW569404.1_Cistogaster_globosa_genome_assembly,_chromosome:_2	AUGUSTUS	CDS	52989165	52989436	1	+	2	ID=g11349.t1.CDS2;Parent=g11349.t1;
OW569404.1_Cistogaster_globosa_genome_assembly,_chromosome:_2	AUGUSTUS	exon	52989165	52989436	.	+	.	ID=g11349.t1.exon2;Parent=g11349.t1;
OW569404.1_Cistogaster_globosa_genome_assembly,_chromosome:_2	AUGUSTUS	stop_codon	52989434	52989436	.	+	0	ID=g11349.t1.stop1;Parent=g11349.t1;
OW569404.1_Cistogaster_globosa_genome_assembly,_chromosome:_2	AUGUSTUS	mRNA	52988771	52989436	0.99	+	.	ID=g11349.t2;Parent=g11349;
OW569404.1_Cistogaster_globosa_genome_assembly,_chromosome:_2	AUGUSTUS	start_codon	52988771	52988773	.	+	0	ID=g11349.t2.start1;Parent=g11349.t2;
OW569404.1_Cistogaster_globosa_genome_assembly,_chromosome:_2	AUGUSTUS	CDS	52988771	52989071	0.99	+	0	ID=g11349.t2.CDS1;Parent=g11349.t2;
OW569404.1_Cistogaster_globosa_genome_assembly,_chromosome:_2	AUGUSTUS	exon	52988771	52989071	.	+	.	ID=g11349.t2.exon1;Parent=g11349.t2;
OW569404.1_Cistogaster_globosa_genome_assembly,_chromosome:_2	AUGUSTUS	intron	52989072	52989164	1	+	.	ID=g11349.t2.intron1;Parent=g11349.t2;
OW569404.1_Cistogaster_globosa_genome_assembly,_chromosome:_2	AUGUSTUS	CDS	52989165	52989436	1	+	2	ID=g11349.t2.CDS2;Parent=g11349.t2;
OW569404.1_Cistogaster_globosa_genome_assembly,_chromosome:_2	AUGUSTUS	exon	52989165	52989436	.	+	.	ID=g11349.t2.exon2;Parent=g11349.t2;
OW569404.1_Cistogaster_globosa_genome_assembly,_chromosome:_2	AUGUSTUS	stop_codon	52989434	52989436	.	+	0	ID=g11349.t2.stop1;Parent=g11349.t2;
OW569404.1_Cistogaster_globosa_genome_assembly,_chromosome:_2	AUGUSTUS	gene	52989772	52990996	.	+	.	ID=g11350;
OW569404.1_Cistogaster_globosa_genome_assembly,_chromosome:_2	AUGUSTUS	mRNA	52989772	52990996	1	+	.	ID=g11350.t1;Parent=g11350;
OW569404.1_Cistogaster_globosa_genome_assembly,_chromosome:_2	AUGUSTUS	start_codon	52989772	52989774	.	+	0	ID=g11350.t1.start1;Parent=g11350.t1;
OW569404.1_Cistogaster_globosa_genome_assembly,_chromosome:_2	AUGUSTUS	CDS	52989772	52990169	1	+	0	ID=g11350.t1.CDS1;Parent=g11350.t1;
OW569404.1_Cistogaster_globosa_genome_assembly,_chromosome:_2	AUGUSTUS	exon	52989772	52990169	.	+	.	ID=g11350.t1.exon1;Parent=g11350.t1;
OW569404.1_Cistogaster_globosa_genome_assembly,_chromosome:_2	AUGUSTUS	intron	52990170	52990734	1	+	.	ID=g11350.t1.intron1;Parent=g11350.t1;
OW569404.1_Cistogaster_globosa_genome_assembly,_chromosome:_2	AUGUSTUS	CDS	52990735	52990996	1	+	1	ID=g11350.t1.CDS2;Parent=g11350.t1;
OW569404.1_Cistogaster_globosa_genome_assembly,_chromosome:_2	AUGUSTUS	exon	52990735	52990996	.	+	.	ID=g11350.t1.exon2;Parent=g11350.t1;
OW569404.1_Cistogaster_globosa_genome_assembly,_chromosome:_2	AUGUSTUS	stop_codon	52990994	52990996	.	+	0	ID=g11350.t1.stop1;Parent=g11350.t1;
OW569404.1_Cistogaster_globosa_genome_assembly,_chromosome:_2	AUGUSTUS	gene	53042121	53042573	.	+	.	ID=g11351;
OW569404.1_Cistogaster_globosa_genome_assembly,_chromosome:_2	AUGUSTUS	mRNA	53042121	53042573	1	+	.	ID=g11351.t1;Parent=g11351;
OW569404.1_Cistogaster_globosa_genome_assembly,_chromosome:_2	AUGUSTUS	start_codon	53042121	53042123	.	+	0	ID=g11351.t1.start1;Parent=g11351.t1;
OW569404.1_Cistogaster_globosa_genome_assembly,_chromosome:_2	AUGUSTUS	CDS	53042121	53042573	1	+	0	ID=g11351.t1.CDS1;Parent=g11351.t1;
OW569404.1_Cistogaster_globosa_genome_assembly,_chromosome:_2	AUGUSTUS	exon	53042121	53042573	.	+	.	ID=g11351.t1.exon1;Parent=g11351.t1;
OW569404.1_Cistogaster_globosa_genome_assembly,_chromosome:_2	AUGUSTUS	stop_codon	53042571	53042573	.	+	0	ID=g11351.t1.stop1;Parent=g11351.t1;
OW569404.1_Cistogaster_globosa_genome_assembly,_chromosome:_2	AUGUSTUS	gene	53042729	53043377	.	-	.	ID=g11352;
OW569404.1_Cistogaster_globosa_genome_assembly,_chromosome:_2	AUGUSTUS	mRNA	53042729	53043377	1	-	.	ID=g11352.t1;Parent=g11352;
OW569404.1_Cistogaster_globosa_genome_assembly,_chromosome:_2	AUGUSTUS	stop_codon	53042729	53042731	.	-	0	ID=g11352.t1.stop1;Parent=g11352.t1;
OW569404.1_Cistogaster_globosa_genome_assembly,_chromosome:_2	AUGUSTUS	CDS	53042729	53043020	1	-	1	ID=g11352.t1.CDS1;Parent=g11352.t1;
OW569404.1_Cistogaster_globosa_genome_assembly,_chromosome:_2	AUGUSTUS	exon	53042729	53043020	.	-	.	ID=g11352.t1.exon1;Parent=g11352.t1;
OW569404.1_Cistogaster_globosa_genome_assembly,_chromosome:_2	AUGUSTUS	intron	53043021	53043360	1	-	.	ID=g11352.t1.intron1;Parent=g11352.t1;
OW569404.1_Cistogaster_globosa_genome_assembly,_chromosome:_2	AUGUSTUS	CDS	53043361	53043377	1	-	0	ID=g11352.t1.CDS2;Parent=g11352.t1;
OW569404.1_Cistogaster_globosa_genome_assembly,_chromosome:_2	AUGUSTUS	exon	53043361	53043377	.	-	.	ID=g11352.t1.exon2;Parent=g11352.t1;
OW569404.1_Cistogaster_globosa_genome_assembly,_chromosome:_2	AUGUSTUS	start_codon	53043375	53043377	.	-	0	ID=g11352.t1.start1;Parent=g11352.t1;
OW569404.1_Cistogaster_globosa_genome_assembly,_chromosome:_2	AUGUSTUS	gene	53050314	53051452	.	+	.	ID=g11353;
OW569404.1_Cistogaster_globosa_genome_assembly,_chromosome:_2	AUGUSTUS	mRNA	53050829	53051452	0.98	+	.	ID=g11353.t1;Parent=g11353;
OW569404.1_Cistogaster_globosa_genome_assembly,_chromosome:_2	AUGUSTUS	start_codon	53050829	53050831	.	+	0	ID=g11353.t1.start1;Parent=g11353.t1;
OW569404.1_Cistogaster_globosa_genome_assembly,_chromosome:_2	AUGUSTUS	CDS	53050829	53051452	0.98	+	0	ID=g11353.t1.CDS1;Parent=g11353.t1;
OW569404.1_Cistogaster_globosa_genome_assembly,_chromosome:_2	AUGUSTUS	exon	53050829	53051452	.	+	.	ID=g11353.t1.exon1;Parent=g11353.t1;
OW569404.1_Cistogaster_globosa_genome_assembly,_chromosome:_2	AUGUSTUS	stop_codon	53051450	53051452	.	+	0	ID=g11353.t1.stop1;Parent=g11353.t1;
OW569404.1_Cistogaster_globosa_genome_assembly,_chromosome:_2	AUGUSTUS	mRNA	53050314	53051452	0.34	+	.	ID=g11353.t2;Parent=g11353;
OW569404.1_Cistogaster_globosa_genome_assembly,_chromosome:_2	AUGUSTUS	start_codon	53050314	53050316	.	+	0	ID=g11353.t2.start1;Parent=g11353.t2;
OW569404.1_Cistogaster_globosa_genome_assembly,_chromosome:_2	AUGUSTUS	CDS	53050314	53050586	0.62	+	0	ID=g11353.t2.CDS1;Parent=g11353.t2;
OW569404.1_Cistogaster_globosa_genome_assembly,_chromosome:_2	AUGUSTUS	exon	53050314	53050586	.	+	.	ID=g11353.t2.exon1;Parent=g11353.t2;
OW569404.1_Cistogaster_globosa_genome_assembly,_chromosome:_2	AUGUSTUS	intron	53050587	53050669	0.42	+	.	ID=g11353.t2.intron1;Parent=g11353.t2;
OW569404.1_Cistogaster_globosa_genome_assembly,_chromosome:_2	AUGUSTUS	CDS	53050670	53051452	0.47	+	0	ID=g11353.t2.CDS2;Parent=g11353.t2;
OW569404.1_Cistogaster_globosa_genome_assembly,_chromosome:_2	AUGUSTUS	exon	53050670	53051452	.	+	.	ID=g11353.t2.exon2;Parent=g11353.t2;
OW569404.1_Cistogaster_globosa_genome_assembly,_chromosome:_2	AUGUSTUS	stop_codon	53051450	53051452	.	+	0	ID=g11353.t2.stop1;Parent=g11353.t2;
OW569404.1_Cistogaster_globosa_genome_assembly,_chromosome:_2	AUGUSTUS	mRNA	53050314	53050628	0.91	+	.	ID=g11353.t3;Parent=g11353;
OW569404.1_Cistogaster_globosa_genome_assembly,_chromosome:_2	AUGUSTUS	start_codon	53050314	53050316	.	+	0	ID=g11353.t3.start1;Parent=g11353.t3;
OW569404.1_Cistogaster_globosa_genome_assembly,_chromosome:_2	AUGUSTUS	CDS	53050314	53050628	0.91	+	0	ID=g11353.t3.CDS1;Parent=g11353.t3;
OW569404.1_Cistogaster_globosa_genome_assembly,_chromosome:_2	AUGUSTUS	exon	53050314	53050628	.	+	.	ID=g11353.t3.exon1;Parent=g11353.t3;
OW569404.1_Cistogaster_globosa_genome_assembly,_chromosome:_2	AUGUSTUS	stop_codon	53050626	53050628	.	+	0	ID=g11353.t3.stop1;Parent=g11353.t3;
OW569404.1_Cistogaster_globosa_genome_assembly,_chromosome:_2	AUGUSTUS	gene	53051483	53051860	.	+	.	ID=g11354;
OW569404.1_Cistogaster_globosa_genome_assembly,_chromosome:_2	AUGUSTUS	mRNA	53051483	53051860	1	+	.	ID=g11354.t1;Parent=g11354;
OW569404.1_Cistogaster_globosa_genome_assembly,_chromosome:_2	AUGUSTUS	start_codon	53051483	53051485	.	+	0	ID=g11354.t1.start1;Parent=g11354.t1;
OW569404.1_Cistogaster_globosa_genome_assembly,_chromosome:_2	AUGUSTUS	CDS	53051483	53051860	1	+	0	ID=g11354.t1.CDS1;Parent=g11354.t1;
OW569404.1_Cistogaster_globosa_genome_assembly,_chromosome:_2	AUGUSTUS	exon	53051483	53051860	.	+	.	ID=g11354.t1.exon1;Parent=g11354.t1;
OW569404.1_Cistogaster_globosa_genome_assembly,_chromosome:_2	AUGUSTUS	stop_codon	53051858	53051860	.	+	0	ID=g11354.t1.stop1;Parent=g11354.t1;
OW569404.1_Cistogaster_globosa_genome_assembly,_chromosome:_2	AUGUSTUS	mRNA	53051483	53051844	0.99	+	.	ID=g11354.t2;Parent=g11354;
OW569404.1_Cistogaster_globosa_genome_assembly,_chromosome:_2	AUGUSTUS	start_codon	53051483	53051485	.	+	0	ID=g11354.t2.start1;Parent=g11354.t2;
OW569404.1_Cistogaster_globosa_genome_assembly,_chromosome:_2	AUGUSTUS	CDS	53051483	53051682	0.99	+	0	ID=g11354.t2.CDS1;Parent=g11354.t2;
OW569404.1_Cistogaster_globosa_genome_assembly,_chromosome:_2	AUGUSTUS	exon	53051483	53051682	.	+	.	ID=g11354.t2.exon1;Parent=g11354.t2;
OW569404.1_Cistogaster_globosa_genome_assembly,_chromosome:_2	AUGUSTUS	intron	53051683	53051786	0.99	+	.	ID=g11354.t2.intron1;Parent=g11354.t2;
OW569404.1_Cistogaster_globosa_genome_assembly,_chromosome:_2	AUGUSTUS	CDS	53051787	53051844	1	+	1	ID=g11354.t2.CDS2;Parent=g11354.t2;
OW569404.1_Cistogaster_globosa_genome_assembly,_chromosome:_2	AUGUSTUS	exon	53051787	53051844	.	+	.	ID=g11354.t2.exon2;Parent=g11354.t2;
OW569404.1_Cistogaster_globosa_genome_assembly,_chromosome:_2	AUGUSTUS	stop_codon	53051842	53051844	.	+	0	ID=g11354.t2.stop1;Parent=g11354.t2;
OW569404.1_Cistogaster_globosa_genome_assembly,_chromosome:_2	AUGUSTUS	gene	53052113	53055238	.	+	.	ID=g11355;
OW569404.1_Cistogaster_globosa_genome_assembly,_chromosome:_2	AUGUSTUS	mRNA	53052113	53055238	0.97	+	.	ID=g11355.t1;Parent=g11355;
OW569404.1_Cistogaster_globosa_genome_assembly,_chromosome:_2	AUGUSTUS	start_codon	53052113	53052115	.	+	0	ID=g11355.t1.start1;Parent=g11355.t1;
OW569404.1_Cistogaster_globosa_genome_assembly,_chromosome:_2	AUGUSTUS	CDS	53052113	53055238	0.97	+	0	ID=g11355.t1.CDS1;Parent=g11355.t1;
OW569404.1_Cistogaster_globosa_genome_assembly,_chromosome:_2	AUGUSTUS	exon	53052113	53055238	.	+	.	ID=g11355.t1.exon1;Parent=g11355.t1;
OW569404.1_Cistogaster_globosa_genome_assembly,_chromosome:_2	AUGUSTUS	stop_codon	53055236	53055238	.	+	0	ID=g11355.t1.stop1;Parent=g11355.t1;
OW569404.1_Cistogaster_globosa_genome_assembly,_chromosome:_2	AUGUSTUS	mRNA	53052113	53055238	0.87	+	.	ID=g11355.t2;Parent=g11355;
OW569404.1_Cistogaster_globosa_genome_assembly,_chromosome:_2	AUGUSTUS	start_codon	53052113	53052115	.	+	0	ID=g11355.t2.start1;Parent=g11355.t2;
OW569404.1_Cistogaster_globosa_genome_assembly,_chromosome:_2	AUGUSTUS	CDS	53052113	53052790	0.9	+	0	ID=g11355.t2.CDS1;Parent=g11355.t2;
OW569404.1_Cistogaster_globosa_genome_assembly,_chromosome:_2	AUGUSTUS	exon	53052113	53052790	.	+	.	ID=g11355.t2.exon1;Parent=g11355.t2;
OW569404.1_Cistogaster_globosa_genome_assembly,_chromosome:_2	AUGUSTUS	intron	53052791	53054755	0.87	+	.	ID=g11355.t2.intron1;Parent=g11355.t2;
OW569404.1_Cistogaster_globosa_genome_assembly,_chromosome:_2	AUGUSTUS	CDS	53054756	53055238	0.98	+	0	ID=g11355.t2.CDS2;Parent=g11355.t2;
OW569404.1_Cistogaster_globosa_genome_assembly,_chromosome:_2	AUGUSTUS	exon	53054756	53055238	.	+	.	ID=g11355.t2.exon2;Parent=g11355.t2;
OW569404.1_Cistogaster_globosa_genome_assembly,_chromosome:_2	AUGUSTUS	stop_codon	53055236	53055238	.	+	0	ID=g11355.t2.stop1;Parent=g11355.t2;
OW569404.1_Cistogaster_globosa_genome_assembly,_chromosome:_2	AUGUSTUS	mRNA	53052113	53055238	0.35	+	.	ID=g11355.t3;Parent=g11355;
OW569404.1_Cistogaster_globosa_genome_assembly,_chromosome:_2	AUGUSTUS	start_codon	53052113	53052115	.	+	0	ID=g11355.t3.start1;Parent=g11355.t3;
OW569404.1_Cistogaster_globosa_genome_assembly,_chromosome:_2	AUGUSTUS	CDS	53052113	53052659	0.7	+	0	ID=g11355.t3.CDS1;Parent=g11355.t3;
OW569404.1_Cistogaster_globosa_genome_assembly,_chromosome:_2	AUGUSTUS	exon	53052113	53052659	.	+	.	ID=g11355.t3.exon1;Parent=g11355.t3;
OW569404.1_Cistogaster_globosa_genome_assembly,_chromosome:_2	AUGUSTUS	intron	53052660	53053904	0.67	+	.	ID=g11355.t3.intron1;Parent=g11355.t3;
OW569404.1_Cistogaster_globosa_genome_assembly,_chromosome:_2	AUGUSTUS	CDS	53053905	53054302	0.41	+	2	ID=g11355.t3.CDS2;Parent=g11355.t3;
OW569404.1_Cistogaster_globosa_genome_assembly,_chromosome:_2	AUGUSTUS	exon	53053905	53054302	.	+	.	ID=g11355.t3.exon2;Parent=g11355.t3;
OW569404.1_Cistogaster_globosa_genome_assembly,_chromosome:_2	AUGUSTUS	intron	53054303	53054755	0.44	+	.	ID=g11355.t3.intron2;Parent=g11355.t3;
OW569404.1_Cistogaster_globosa_genome_assembly,_chromosome:_2	AUGUSTUS	CDS	53054756	53055238	0.96	+	0	ID=g11355.t3.CDS3;Parent=g11355.t3;
OW569404.1_Cistogaster_globosa_genome_assembly,_chromosome:_2	AUGUSTUS	exon	53054756	53055238	.	+	.	ID=g11355.t3.exon3;Parent=g11355.t3;
OW569404.1_Cistogaster_globosa_genome_assembly,_chromosome:_2	AUGUSTUS	stop_codon	53055236	53055238	.	+	0	ID=g11355.t3.stop1;Parent=g11355.t3;
OW569404.1_Cistogaster_globosa_genome_assembly,_chromosome:_2	AUGUSTUS	gene	53058336	53059474	.	+	.	ID=g11356;
OW569404.1_Cistogaster_globosa_genome_assembly,_chromosome:_2	AUGUSTUS	mRNA	53058336	53059474	0.41	+	.	ID=g11356.t1;Parent=g11356;
OW569404.1_Cistogaster_globosa_genome_assembly,_chromosome:_2	AUGUSTUS	start_codon	53058336	53058338	.	+	0	ID=g11356.t1.start1;Parent=g11356.t1;
OW569404.1_Cistogaster_globosa_genome_assembly,_chromosome:_2	AUGUSTUS	CDS	53058336	53058608	0.53	+	0	ID=g11356.t1.CDS1;Parent=g11356.t1;
OW569404.1_Cistogaster_globosa_genome_assembly,_chromosome:_2	AUGUSTUS	exon	53058336	53058608	.	+	.	ID=g11356.t1.exon1;Parent=g11356.t1;
OW569404.1_Cistogaster_globosa_genome_assembly,_chromosome:_2	AUGUSTUS	intron	53058609	53058691	0.42	+	.	ID=g11356.t1.intron1;Parent=g11356.t1;
OW569404.1_Cistogaster_globosa_genome_assembly,_chromosome:_2	AUGUSTUS	CDS	53058692	53059474	0.57	+	0	ID=g11356.t1.CDS2;Parent=g11356.t1;
OW569404.1_Cistogaster_globosa_genome_assembly,_chromosome:_2	AUGUSTUS	exon	53058692	53059474	.	+	.	ID=g11356.t1.exon2;Parent=g11356.t1;
OW569404.1_Cistogaster_globosa_genome_assembly,_chromosome:_2	AUGUSTUS	stop_codon	53059472	53059474	.	+	0	ID=g11356.t1.stop1;Parent=g11356.t1;
OW569404.1_Cistogaster_globosa_genome_assembly,_chromosome:_2	AUGUSTUS	gene	53060135	53063260	.	+	.	ID=g11357;
OW569404.1_Cistogaster_globosa_genome_assembly,_chromosome:_2	AUGUSTUS	mRNA	53060135	53063260	0.99	+	.	ID=g11357.t1;Parent=g11357;
OW569404.1_Cistogaster_globosa_genome_assembly,_chromosome:_2	AUGUSTUS	start_codon	53060135	53060137	.	+	0	ID=g11357.t1.start1;Parent=g11357.t1;
OW569404.1_Cistogaster_globosa_genome_assembly,_chromosome:_2	AUGUSTUS	CDS	53060135	53063260	0.99	+	0	ID=g11357.t1.CDS1;Parent=g11357.t1;
OW569404.1_Cistogaster_globosa_genome_assembly,_chromosome:_2	AUGUSTUS	exon	53060135	53063260	.	+	.	ID=g11357.t1.exon1;Parent=g11357.t1;
OW569404.1_Cistogaster_globosa_genome_assembly,_chromosome:_2	AUGUSTUS	stop_codon	53063258	53063260	.	+	0	ID=g11357.t1.stop1;Parent=g11357.t1;
OW569404.1_Cistogaster_globosa_genome_assembly,_chromosome:_2	AUGUSTUS	mRNA	53060135	53063260	0.9	+	.	ID=g11357.t2;Parent=g11357;
OW569404.1_Cistogaster_globosa_genome_assembly,_chromosome:_2	AUGUSTUS	start_codon	53060135	53060137	.	+	0	ID=g11357.t2.start1;Parent=g11357.t2;
OW569404.1_Cistogaster_globosa_genome_assembly,_chromosome:_2	AUGUSTUS	CDS	53060135	53060812	0.93	+	0	ID=g11357.t2.CDS1;Parent=g11357.t2;
OW569404.1_Cistogaster_globosa_genome_assembly,_chromosome:_2	AUGUSTUS	exon	53060135	53060812	.	+	.	ID=g11357.t2.exon1;Parent=g11357.t2;
OW569404.1_Cistogaster_globosa_genome_assembly,_chromosome:_2	AUGUSTUS	intron	53060813	53062777	0.9	+	.	ID=g11357.t2.intron1;Parent=g11357.t2;
OW569404.1_Cistogaster_globosa_genome_assembly,_chromosome:_2	AUGUSTUS	CDS	53062778	53063260	0.97	+	0	ID=g11357.t2.CDS2;Parent=g11357.t2;
OW569404.1_Cistogaster_globosa_genome_assembly,_chromosome:_2	AUGUSTUS	exon	53062778	53063260	.	+	.	ID=g11357.t2.exon2;Parent=g11357.t2;
OW569404.1_Cistogaster_globosa_genome_assembly,_chromosome:_2	AUGUSTUS	stop_codon	53063258	53063260	.	+	0	ID=g11357.t2.stop1;Parent=g11357.t2;
OW569404.1_Cistogaster_globosa_genome_assembly,_chromosome:_2	AUGUSTUS	mRNA	53060135	53063260	0.39	+	.	ID=g11357.t3;Parent=g11357;
OW569404.1_Cistogaster_globosa_genome_assembly,_chromosome:_2	AUGUSTUS	start_codon	53060135	53060137	.	+	0	ID=g11357.t3.start1;Parent=g11357.t3;
OW569404.1_Cistogaster_globosa_genome_assembly,_chromosome:_2	AUGUSTUS	CDS	53060135	53060681	0.65	+	0	ID=g11357.t3.CDS1;Parent=g11357.t3;
OW569404.1_Cistogaster_globosa_genome_assembly,_chromosome:_2	AUGUSTUS	exon	53060135	53060681	.	+	.	ID=g11357.t3.exon1;Parent=g11357.t3;
OW569404.1_Cistogaster_globosa_genome_assembly,_chromosome:_2	AUGUSTUS	intron	53060682	53061926	0.63	+	.	ID=g11357.t3.intron1;Parent=g11357.t3;
OW569404.1_Cistogaster_globosa_genome_assembly,_chromosome:_2	AUGUSTUS	CDS	53061927	53062324	0.46	+	2	ID=g11357.t3.CDS2;Parent=g11357.t3;
OW569404.1_Cistogaster_globosa_genome_assembly,_chromosome:_2	AUGUSTUS	exon	53061927	53062324	.	+	.	ID=g11357.t3.exon2;Parent=g11357.t3;
OW569404.1_Cistogaster_globosa_genome_assembly,_chromosome:_2	AUGUSTUS	intron	53062325	53062777	0.49	+	.	ID=g11357.t3.intron2;Parent=g11357.t3;
OW569404.1_Cistogaster_globosa_genome_assembly,_chromosome:_2	AUGUSTUS	CDS	53062778	53063260	0.98	+	0	ID=g11357.t3.CDS3;Parent=g11357.t3;
OW569404.1_Cistogaster_globosa_genome_assembly,_chromosome:_2	AUGUSTUS	exon	53062778	53063260	.	+	.	ID=g11357.t3.exon3;Parent=g11357.t3;
OW569404.1_Cistogaster_globosa_genome_assembly,_chromosome:_2	AUGUSTUS	stop_codon	53063258	53063260	.	+	0	ID=g11357.t3.stop1;Parent=g11357.t3;
OW569404.1_Cistogaster_globosa_genome_assembly,_chromosome:_2	AUGUSTUS	mRNA	53062883	53063260	0.88	+	.	ID=g11357.t4;Parent=g11357;
OW569404.1_Cistogaster_globosa_genome_assembly,_chromosome:_2	AUGUSTUS	start_codon	53062883	53062885	.	+	0	ID=g11357.t4.start1;Parent=g11357.t4;
OW569404.1_Cistogaster_globosa_genome_assembly,_chromosome:_2	AUGUSTUS	CDS	53062883	53063260	0.88	+	0	ID=g11357.t4.CDS1;Parent=g11357.t4;
OW569404.1_Cistogaster_globosa_genome_assembly,_chromosome:_2	AUGUSTUS	exon	53062883	53063260	.	+	.	ID=g11357.t4.exon1;Parent=g11357.t4;
OW569404.1_Cistogaster_globosa_genome_assembly,_chromosome:_2	AUGUSTUS	stop_codon	53063258	53063260	.	+	0	ID=g11357.t4.stop1;Parent=g11357.t4;
OW569404.1_Cistogaster_globosa_genome_assembly,_chromosome:_2	AUGUSTUS	gene	53070023	53070400	.	-	.	ID=g11358;
OW569404.1_Cistogaster_globosa_genome_assembly,_chromosome:_2	AUGUSTUS	mRNA	53070023	53070400	1	-	.	ID=g11358.t1;Parent=g11358;
OW569404.1_Cistogaster_globosa_genome_assembly,_chromosome:_2	AUGUSTUS	stop_codon	53070023	53070025	.	-	0	ID=g11358.t1.stop1;Parent=g11358.t1;
OW569404.1_Cistogaster_globosa_genome_assembly,_chromosome:_2	AUGUSTUS	CDS	53070023	53070400	1	-	0	ID=g11358.t1.CDS1;Parent=g11358.t1;
OW569404.1_Cistogaster_globosa_genome_assembly,_chromosome:_2	AUGUSTUS	exon	53070023	53070400	.	-	.	ID=g11358.t1.exon1;Parent=g11358.t1;
OW569404.1_Cistogaster_globosa_genome_assembly,_chromosome:_2	AUGUSTUS	start_codon	53070398	53070400	.	-	0	ID=g11358.t1.start1;Parent=g11358.t1;
OW569404.1_Cistogaster_globosa_genome_assembly,_chromosome:_2	AUGUSTUS	gene	53071442	53071831	.	-	.	ID=g11359;
OW569404.1_Cistogaster_globosa_genome_assembly,_chromosome:_2	AUGUSTUS	mRNA	53071442	53071831	1	-	.	ID=g11359.t1;Parent=g11359;
OW569404.1_Cistogaster_globosa_genome_assembly,_chromosome:_2	AUGUSTUS	stop_codon	53071442	53071444	.	-	0	ID=g11359.t1.stop1;Parent=g11359.t1;
OW569404.1_Cistogaster_globosa_genome_assembly,_chromosome:_2	AUGUSTUS	CDS	53071442	53071831	1	-	0	ID=g11359.t1.CDS1;Parent=g11359.t1;
OW569404.1_Cistogaster_globosa_genome_assembly,_chromosome:_2	AUGUSTUS	exon	53071442	53071831	.	-	.	ID=g11359.t1.exon1;Parent=g11359.t1;
OW569404.1_Cistogaster_globosa_genome_assembly,_chromosome:_2	AUGUSTUS	start_codon	53071829	53071831	.	-	0	ID=g11359.t1.start1;Parent=g11359.t1;
OW569404.1_Cistogaster_globosa_genome_assembly,_chromosome:_2	AUGUSTUS	gene	53081011	53081250	.	+	.	ID=g11360;
OW569404.1_Cistogaster_globosa_genome_assembly,_chromosome:_2	AUGUSTUS	mRNA	53081011	53081250	1	+	.	ID=g11360.t1;Parent=g11360;
OW569404.1_Cistogaster_globosa_genome_assembly,_chromosome:_2	AUGUSTUS	start_codon	53081011	53081013	.	+	0	ID=g11360.t1.start1;Parent=g11360.t1;
OW569404.1_Cistogaster_globosa_genome_assembly,_chromosome:_2	AUGUSTUS	CDS	53081011	53081250	1	+	0	ID=g11360.t1.CDS1;Parent=g11360.t1;
OW569404.1_Cistogaster_globosa_genome_assembly,_chromosome:_2	AUGUSTUS	exon	53081011	53081250	.	+	.	ID=g11360.t1.exon1;Parent=g11360.t1;
OW569404.1_Cistogaster_globosa_genome_assembly,_chromosome:_2	AUGUSTUS	stop_codon	53081248	53081250	.	+	0	ID=g11360.t1.stop1;Parent=g11360.t1;
OW569404.1_Cistogaster_globosa_genome_assembly,_chromosome:_2	AUGUSTUS	gene	53081347	53083536	.	+	.	ID=g11361;
OW569404.1_Cistogaster_globosa_genome_assembly,_chromosome:_2	AUGUSTUS	mRNA	53081347	53083536	1	+	.	ID=g11361.t1;Parent=g11361;
OW569404.1_Cistogaster_globosa_genome_assembly,_chromosome:_2	AUGUSTUS	start_codon	53081347	53081349	.	+	0	ID=g11361.t1.start1;Parent=g11361.t1;
OW569404.1_Cistogaster_globosa_genome_assembly,_chromosome:_2	AUGUSTUS	CDS	53081347	53083536	1	+	0	ID=g11361.t1.CDS1;Parent=g11361.t1;
OW569404.1_Cistogaster_globosa_genome_assembly,_chromosome:_2	AUGUSTUS	exon	53081347	53083536	.	+	.	ID=g11361.t1.exon1;Parent=g11361.t1;
OW569404.1_Cistogaster_globosa_genome_assembly,_chromosome:_2	AUGUSTUS	stop_codon	53083534	53083536	.	+	0	ID=g11361.t1.stop1;Parent=g11361.t1;
OW569404.1_Cistogaster_globosa_genome_assembly,_chromosome:_2	AUGUSTUS	mRNA	53081347	53081699	0.49	+	.	ID=g11361.t2;Parent=g11361;
OW569404.1_Cistogaster_globosa_genome_assembly,_chromosome:_2	AUGUSTUS	start_codon	53081347	53081349	.	+	0	ID=g11361.t2.start1;Parent=g11361.t2;
OW569404.1_Cistogaster_globosa_genome_assembly,_chromosome:_2	AUGUSTUS	CDS	53081347	53081620	0.51	+	0	ID=g11361.t2.CDS1;Parent=g11361.t2;
OW569404.1_Cistogaster_globosa_genome_assembly,_chromosome:_2	AUGUSTUS	exon	53081347	53081620	.	+	.	ID=g11361.t2.exon1;Parent=g11361.t2;
OW569404.1_Cistogaster_globosa_genome_assembly,_chromosome:_2	AUGUSTUS	intron	53081621	53081691	0.5	+	.	ID=g11361.t2.intron1;Parent=g11361.t2;
OW569404.1_Cistogaster_globosa_genome_assembly,_chromosome:_2	AUGUSTUS	CDS	53081692	53081699	0.5	+	2	ID=g11361.t2.CDS2;Parent=g11361.t2;
OW569404.1_Cistogaster_globosa_genome_assembly,_chromosome:_2	AUGUSTUS	exon	53081692	53081699	.	+	.	ID=g11361.t2.exon2;Parent=g11361.t2;
OW569404.1_Cistogaster_globosa_genome_assembly,_chromosome:_2	AUGUSTUS	stop_codon	53081697	53081699	.	+	0	ID=g11361.t2.stop1;Parent=g11361.t2;
OW569404.1_Cistogaster_globosa_genome_assembly,_chromosome:_2	AUGUSTUS	gene	53084244	53084945	.	+	.	ID=g11362;
OW569404.1_Cistogaster_globosa_genome_assembly,_chromosome:_2	AUGUSTUS	mRNA	53084244	53084945	0.85	+	.	ID=g11362.t1;Parent=g11362;
OW569404.1_Cistogaster_globosa_genome_assembly,_chromosome:_2	AUGUSTUS	start_codon	53084244	53084246	.	+	0	ID=g11362.t1.start1;Parent=g11362.t1;
OW569404.1_Cistogaster_globosa_genome_assembly,_chromosome:_2	AUGUSTUS	CDS	53084244	53084945	0.85	+	0	ID=g11362.t1.CDS1;Parent=g11362.t1;
OW569404.1_Cistogaster_globosa_genome_assembly,_chromosome:_2	AUGUSTUS	exon	53084244	53084945	.	+	.	ID=g11362.t1.exon1;Parent=g11362.t1;
OW569404.1_Cistogaster_globosa_genome_assembly,_chromosome:_2	AUGUSTUS	stop_codon	53084943	53084945	.	+	0	ID=g11362.t1.stop1;Parent=g11362.t1;
OW569404.1_Cistogaster_globosa_genome_assembly,_chromosome:_2	GeneMark.hmm3	mRNA	53084697	53084945	.	+	.	ID=g11362.t2;Parent=g11362;
OW569404.1_Cistogaster_globosa_genome_assembly,_chromosome:_2	GeneMark.hmm3	CDS	53084697	53084945	.	+	0	ID=g11362.t2.CDS1;Parent=g11362.t2;
OW569404.1_Cistogaster_globosa_genome_assembly,_chromosome:_2	GeneMark.hmm3	exon	53084697	53084945	.	+	0	ID=g11362.t2.exon1;Parent=g11362.t2;
OW569404.1_Cistogaster_globosa_genome_assembly,_chromosome:_2	AUGUSTUS	gene	53085358	53086200	.	+	.	ID=g11363;
OW569404.1_Cistogaster_globosa_genome_assembly,_chromosome:_2	AUGUSTUS	mRNA	53085358	53086200	0.45	+	.	ID=g11363.t1;Parent=g11363;
OW569404.1_Cistogaster_globosa_genome_assembly,_chromosome:_2	AUGUSTUS	start_codon	53085358	53085360	.	+	0	ID=g11363.t1.start1;Parent=g11363.t1;
OW569404.1_Cistogaster_globosa_genome_assembly,_chromosome:_2	AUGUSTUS	CDS	53085358	53085420	0.57	+	0	ID=g11363.t1.CDS1;Parent=g11363.t1;
OW569404.1_Cistogaster_globosa_genome_assembly,_chromosome:_2	AUGUSTUS	exon	53085358	53085420	.	+	.	ID=g11363.t1.exon1;Parent=g11363.t1;
OW569404.1_Cistogaster_globosa_genome_assembly,_chromosome:_2	AUGUSTUS	intron	53085421	53085502	0.57	+	.	ID=g11363.t1.intron1;Parent=g11363.t1;
OW569404.1_Cistogaster_globosa_genome_assembly,_chromosome:_2	AUGUSTUS	CDS	53085503	53085589	0.57	+	0	ID=g11363.t1.CDS2;Parent=g11363.t1;
OW569404.1_Cistogaster_globosa_genome_assembly,_chromosome:_2	AUGUSTUS	exon	53085503	53085589	.	+	.	ID=g11363.t1.exon2;Parent=g11363.t1;
OW569404.1_Cistogaster_globosa_genome_assembly,_chromosome:_2	AUGUSTUS	intron	53085590	53085661	1	+	.	ID=g11363.t1.intron2;Parent=g11363.t1;
OW569404.1_Cistogaster_globosa_genome_assembly,_chromosome:_2	AUGUSTUS	CDS	53085662	53085744	0.78	+	0	ID=g11363.t1.CDS3;Parent=g11363.t1;
OW569404.1_Cistogaster_globosa_genome_assembly,_chromosome:_2	AUGUSTUS	exon	53085662	53085744	.	+	.	ID=g11363.t1.exon3;Parent=g11363.t1;
OW569404.1_Cistogaster_globosa_genome_assembly,_chromosome:_2	AUGUSTUS	intron	53085745	53085835	0.78	+	.	ID=g11363.t1.intron3;Parent=g11363.t1;
OW569404.1_Cistogaster_globosa_genome_assembly,_chromosome:_2	AUGUSTUS	CDS	53085836	53085883	0.78	+	1	ID=g11363.t1.CDS4;Parent=g11363.t1;
OW569404.1_Cistogaster_globosa_genome_assembly,_chromosome:_2	AUGUSTUS	exon	53085836	53085883	.	+	.	ID=g11363.t1.exon4;Parent=g11363.t1;
OW569404.1_Cistogaster_globosa_genome_assembly,_chromosome:_2	AUGUSTUS	intron	53085884	53086052	1	+	.	ID=g11363.t1.intron4;Parent=g11363.t1;
OW569404.1_Cistogaster_globosa_genome_assembly,_chromosome:_2	AUGUSTUS	CDS	53086053	53086200	1	+	1	ID=g11363.t1.CDS5;Parent=g11363.t1;
OW569404.1_Cistogaster_globosa_genome_assembly,_chromosome:_2	AUGUSTUS	exon	53086053	53086200	.	+	.	ID=g11363.t1.exon5;Parent=g11363.t1;
OW569404.1_Cistogaster_globosa_genome_assembly,_chromosome:_2	AUGUSTUS	stop_codon	53086198	53086200	.	+	0	ID=g11363.t1.stop1;Parent=g11363.t1;
OW569404.1_Cistogaster_globosa_genome_assembly,_chromosome:_2	AUGUSTUS	gene	53086307	53086575	.	+	.	ID=g11364;
OW569404.1_Cistogaster_globosa_genome_assembly,_chromosome:_2	AUGUSTUS	mRNA	53086307	53086575	1	+	.	ID=g11364.t1;Parent=g11364;
OW569404.1_Cistogaster_globosa_genome_assembly,_chromosome:_2	AUGUSTUS	start_codon	53086307	53086309	.	+	0	ID=g11364.t1.start1;Parent=g11364.t1;
OW569404.1_Cistogaster_globosa_genome_assembly,_chromosome:_2	AUGUSTUS	CDS	53086307	53086425	1	+	0	ID=g11364.t1.CDS1;Parent=g11364.t1;
OW569404.1_Cistogaster_globosa_genome_assembly,_chromosome:_2	AUGUSTUS	exon	53086307	53086425	.	+	.	ID=g11364.t1.exon1;Parent=g11364.t1;
OW569404.1_Cistogaster_globosa_genome_assembly,_chromosome:_2	AUGUSTUS	intron	53086426	53086487	1	+	.	ID=g11364.t1.intron1;Parent=g11364.t1;
OW569404.1_Cistogaster_globosa_genome_assembly,_chromosome:_2	AUGUSTUS	CDS	53086488	53086575	1	+	1	ID=g11364.t1.CDS2;Parent=g11364.t1;
OW569404.1_Cistogaster_globosa_genome_assembly,_chromosome:_2	AUGUSTUS	exon	53086488	53086575	.	+	.	ID=g11364.t1.exon2;Parent=g11364.t1;
OW569404.1_Cistogaster_globosa_genome_assembly,_chromosome:_2	AUGUSTUS	stop_codon	53086573	53086575	.	+	0	ID=g11364.t1.stop1;Parent=g11364.t1;
OW569404.1_Cistogaster_globosa_genome_assembly,_chromosome:_2	AUGUSTUS	gene	53086920	53087186	.	+	.	ID=g11365;
OW569404.1_Cistogaster_globosa_genome_assembly,_chromosome:_2	AUGUSTUS	mRNA	53086920	53087186	1	+	.	ID=g11365.t1;Parent=g11365;
OW569404.1_Cistogaster_globosa_genome_assembly,_chromosome:_2	AUGUSTUS	start_codon	53086920	53086922	.	+	0	ID=g11365.t1.start1;Parent=g11365.t1;
OW569404.1_Cistogaster_globosa_genome_assembly,_chromosome:_2	AUGUSTUS	CDS	53086920	53087015	1	+	0	ID=g11365.t1.CDS1;Parent=g11365.t1;
OW569404.1_Cistogaster_globosa_genome_assembly,_chromosome:_2	AUGUSTUS	exon	53086920	53087015	.	+	.	ID=g11365.t1.exon1;Parent=g11365.t1;
OW569404.1_Cistogaster_globosa_genome_assembly,_chromosome:_2	AUGUSTUS	intron	53087016	53087072	1	+	.	ID=g11365.t1.intron1;Parent=g11365.t1;
OW569404.1_Cistogaster_globosa_genome_assembly,_chromosome:_2	AUGUSTUS	CDS	53087073	53087186	1	+	0	ID=g11365.t1.CDS2;Parent=g11365.t1;
OW569404.1_Cistogaster_globosa_genome_assembly,_chromosome:_2	AUGUSTUS	exon	53087073	53087186	.	+	.	ID=g11365.t1.exon2;Parent=g11365.t1;
OW569404.1_Cistogaster_globosa_genome_assembly,_chromosome:_2	AUGUSTUS	stop_codon	53087184	53087186	.	+	0	ID=g11365.t1.stop1;Parent=g11365.t1;
OW569404.1_Cistogaster_globosa_genome_assembly,_chromosome:_2	AUGUSTUS	gene	53088010	53091942	.	-	.	ID=g11366;
OW569404.1_Cistogaster_globosa_genome_assembly,_chromosome:_2	AUGUSTUS	mRNA	53088010	53091942	1	-	.	ID=g11366.t1;Parent=g11366;
OW569404.1_Cistogaster_globosa_genome_assembly,_chromosome:_2	AUGUSTUS	stop_codon	53088010	53088012	.	-	0	ID=g11366.t1.stop1;Parent=g11366.t1;
OW569404.1_Cistogaster_globosa_genome_assembly,_chromosome:_2	AUGUSTUS	CDS	53088010	53091942	1	-	0	ID=g11366.t1.CDS1;Parent=g11366.t1;
OW569404.1_Cistogaster_globosa_genome_assembly,_chromosome:_2	AUGUSTUS	exon	53088010	53091942	.	-	.	ID=g11366.t1.exon1;Parent=g11366.t1;
OW569404.1_Cistogaster_globosa_genome_assembly,_chromosome:_2	AUGUSTUS	start_codon	53091940	53091942	.	-	0	ID=g11366.t1.start1;Parent=g11366.t1;
OW569404.1_Cistogaster_globosa_genome_assembly,_chromosome:_2	AUGUSTUS	gene	53116498	53117392	.	+	.	ID=g11367;
OW569404.1_Cistogaster_globosa_genome_assembly,_chromosome:_2	AUGUSTUS	mRNA	53116498	53117392	0.94	+	.	ID=g11367.t1;Parent=g11367;
OW569404.1_Cistogaster_globosa_genome_assembly,_chromosome:_2	AUGUSTUS	start_codon	53116498	53116500	.	+	0	ID=g11367.t1.start1;Parent=g11367.t1;
OW569404.1_Cistogaster_globosa_genome_assembly,_chromosome:_2	AUGUSTUS	CDS	53116498	53116521	1	+	0	ID=g11367.t1.CDS1;Parent=g11367.t1;
OW569404.1_Cistogaster_globosa_genome_assembly,_chromosome:_2	AUGUSTUS	exon	53116498	53116521	.	+	.	ID=g11367.t1.exon1;Parent=g11367.t1;
OW569404.1_Cistogaster_globosa_genome_assembly,_chromosome:_2	AUGUSTUS	intron	53116522	53116592	1	+	.	ID=g11367.t1.intron1;Parent=g11367.t1;
OW569404.1_Cistogaster_globosa_genome_assembly,_chromosome:_2	AUGUSTUS	CDS	53116593	53116769	1	+	0	ID=g11367.t1.CDS2;Parent=g11367.t1;
OW569404.1_Cistogaster_globosa_genome_assembly,_chromosome:_2	AUGUSTUS	exon	53116593	53116769	.	+	.	ID=g11367.t1.exon2;Parent=g11367.t1;
OW569404.1_Cistogaster_globosa_genome_assembly,_chromosome:_2	AUGUSTUS	intron	53116770	53116820	1	+	.	ID=g11367.t1.intron2;Parent=g11367.t1;
OW569404.1_Cistogaster_globosa_genome_assembly,_chromosome:_2	AUGUSTUS	CDS	53116821	53116897	0.94	+	0	ID=g11367.t1.CDS3;Parent=g11367.t1;
OW569404.1_Cistogaster_globosa_genome_assembly,_chromosome:_2	AUGUSTUS	exon	53116821	53116897	.	+	.	ID=g11367.t1.exon3;Parent=g11367.t1;
OW569404.1_Cistogaster_globosa_genome_assembly,_chromosome:_2	AUGUSTUS	intron	53116898	53116956	0.94	+	.	ID=g11367.t1.intron3;Parent=g11367.t1;
OW569404.1_Cistogaster_globosa_genome_assembly,_chromosome:_2	AUGUSTUS	CDS	53116957	53116996	1	+	1	ID=g11367.t1.CDS4;Parent=g11367.t1;
OW569404.1_Cistogaster_globosa_genome_assembly,_chromosome:_2	AUGUSTUS	exon	53116957	53116996	.	+	.	ID=g11367.t1.exon4;Parent=g11367.t1;
OW569404.1_Cistogaster_globosa_genome_assembly,_chromosome:_2	AUGUSTUS	intron	53116997	53117062	1	+	.	ID=g11367.t1.intron4;Parent=g11367.t1;
OW569404.1_Cistogaster_globosa_genome_assembly,_chromosome:_2	AUGUSTUS	CDS	53117063	53117392	1	+	0	ID=g11367.t1.CDS5;Parent=g11367.t1;
OW569404.1_Cistogaster_globosa_genome_assembly,_chromosome:_2	AUGUSTUS	exon	53117063	53117392	.	+	.	ID=g11367.t1.exon5;Parent=g11367.t1;
OW569404.1_Cistogaster_globosa_genome_assembly,_chromosome:_2	AUGUSTUS	stop_codon	53117390	53117392	.	+	0	ID=g11367.t1.stop1;Parent=g11367.t1;
OW569404.1_Cistogaster_globosa_genome_assembly,_chromosome:_2	AUGUSTUS	gene	53135249	53135899	.	+	.	ID=g11368;
OW569404.1_Cistogaster_globosa_genome_assembly,_chromosome:_2	AUGUSTUS	mRNA	53135249	53135899	1	+	.	ID=g11368.t1;Parent=g11368;
OW569404.1_Cistogaster_globosa_genome_assembly,_chromosome:_2	AUGUSTUS	start_codon	53135249	53135251	.	+	0	ID=g11368.t1.start1;Parent=g11368.t1;
OW569404.1_Cistogaster_globosa_genome_assembly,_chromosome:_2	AUGUSTUS	CDS	53135249	53135899	1	+	0	ID=g11368.t1.CDS1;Parent=g11368.t1;
OW569404.1_Cistogaster_globosa_genome_assembly,_chromosome:_2	AUGUSTUS	exon	53135249	53135899	.	+	.	ID=g11368.t1.exon1;Parent=g11368.t1;
OW569404.1_Cistogaster_globosa_genome_assembly,_chromosome:_2	AUGUSTUS	stop_codon	53135897	53135899	.	+	0	ID=g11368.t1.stop1;Parent=g11368.t1;
OW569404.1_Cistogaster_globosa_genome_assembly,_chromosome:_2	AUGUSTUS	gene	53160278	53161061	.	+	.	ID=g11369;
OW569404.1_Cistogaster_globosa_genome_assembly,_chromosome:_2	AUGUSTUS	mRNA	53160278	53161061	0.83	+	.	ID=g11369.t1;Parent=g11369;
OW569404.1_Cistogaster_globosa_genome_assembly,_chromosome:_2	AUGUSTUS	start_codon	53160278	53160280	.	+	0	ID=g11369.t1.start1;Parent=g11369.t1;
OW569404.1_Cistogaster_globosa_genome_assembly,_chromosome:_2	AUGUSTUS	CDS	53160278	53160287	0.88	+	0	ID=g11369.t1.CDS1;Parent=g11369.t1;
OW569404.1_Cistogaster_globosa_genome_assembly,_chromosome:_2	AUGUSTUS	exon	53160278	53160287	.	+	.	ID=g11369.t1.exon1;Parent=g11369.t1;
OW569404.1_Cistogaster_globosa_genome_assembly,_chromosome:_2	AUGUSTUS	intron	53160288	53160432	0.83	+	.	ID=g11369.t1.intron1;Parent=g11369.t1;
OW569404.1_Cistogaster_globosa_genome_assembly,_chromosome:_2	AUGUSTUS	CDS	53160433	53161061	0.92	+	2	ID=g11369.t1.CDS2;Parent=g11369.t1;
OW569404.1_Cistogaster_globosa_genome_assembly,_chromosome:_2	AUGUSTUS	exon	53160433	53161061	.	+	.	ID=g11369.t1.exon2;Parent=g11369.t1;
OW569404.1_Cistogaster_globosa_genome_assembly,_chromosome:_2	AUGUSTUS	stop_codon	53161059	53161061	.	+	0	ID=g11369.t1.stop1;Parent=g11369.t1;
OW569404.1_Cistogaster_globosa_genome_assembly,_chromosome:_2	AUGUSTUS	gene	53161830	53162093	.	+	.	ID=g11370;
OW569404.1_Cistogaster_globosa_genome_assembly,_chromosome:_2	AUGUSTUS	mRNA	53161830	53162093	0.76	+	.	ID=g11370.t1;Parent=g11370;
OW569404.1_Cistogaster_globosa_genome_assembly,_chromosome:_2	AUGUSTUS	start_codon	53161830	53161832	.	+	0	ID=g11370.t1.start1;Parent=g11370.t1;
OW569404.1_Cistogaster_globosa_genome_assembly,_chromosome:_2	AUGUSTUS	CDS	53161830	53162093	0.76	+	0	ID=g11370.t1.CDS1;Parent=g11370.t1;
OW569404.1_Cistogaster_globosa_genome_assembly,_chromosome:_2	AUGUSTUS	exon	53161830	53162093	.	+	.	ID=g11370.t1.exon1;Parent=g11370.t1;
OW569404.1_Cistogaster_globosa_genome_assembly,_chromosome:_2	AUGUSTUS	stop_codon	53162091	53162093	.	+	0	ID=g11370.t1.stop1;Parent=g11370.t1;
OW569404.1_Cistogaster_globosa_genome_assembly,_chromosome:_2	AUGUSTUS	gene	53162235	53162697	.	+	.	ID=g11371;
OW569404.1_Cistogaster_globosa_genome_assembly,_chromosome:_2	AUGUSTUS	mRNA	53162235	53162697	0.48	+	.	ID=g11371.t1;Parent=g11371;
OW569404.1_Cistogaster_globosa_genome_assembly,_chromosome:_2	AUGUSTUS	start_codon	53162235	53162237	.	+	0	ID=g11371.t1.start1;Parent=g11371.t1;
OW569404.1_Cistogaster_globosa_genome_assembly,_chromosome:_2	AUGUSTUS	CDS	53162235	53162549	0.49	+	0	ID=g11371.t1.CDS1;Parent=g11371.t1;
OW569404.1_Cistogaster_globosa_genome_assembly,_chromosome:_2	AUGUSTUS	exon	53162235	53162549	.	+	.	ID=g11371.t1.exon1;Parent=g11371.t1;
OW569404.1_Cistogaster_globosa_genome_assembly,_chromosome:_2	AUGUSTUS	intron	53162550	53162604	0.48	+	.	ID=g11371.t1.intron1;Parent=g11371.t1;
OW569404.1_Cistogaster_globosa_genome_assembly,_chromosome:_2	AUGUSTUS	CDS	53162605	53162697	0.48	+	0	ID=g11371.t1.CDS2;Parent=g11371.t1;
OW569404.1_Cistogaster_globosa_genome_assembly,_chromosome:_2	AUGUSTUS	exon	53162605	53162697	.	+	.	ID=g11371.t1.exon2;Parent=g11371.t1;
OW569404.1_Cistogaster_globosa_genome_assembly,_chromosome:_2	AUGUSTUS	stop_codon	53162695	53162697	.	+	0	ID=g11371.t1.stop1;Parent=g11371.t1;
OW569404.1_Cistogaster_globosa_genome_assembly,_chromosome:_2	AUGUSTUS	gene	53163237	53163476	.	+	.	ID=g11372;
OW569404.1_Cistogaster_globosa_genome_assembly,_chromosome:_2	AUGUSTUS	mRNA	53163237	53163476	1	+	.	ID=g11372.t1;Parent=g11372;
OW569404.1_Cistogaster_globosa_genome_assembly,_chromosome:_2	AUGUSTUS	start_codon	53163237	53163239	.	+	0	ID=g11372.t1.start1;Parent=g11372.t1;
OW569404.1_Cistogaster_globosa_genome_assembly,_chromosome:_2	AUGUSTUS	CDS	53163237	53163476	1	+	0	ID=g11372.t1.CDS1;Parent=g11372.t1;
OW569404.1_Cistogaster_globosa_genome_assembly,_chromosome:_2	AUGUSTUS	exon	53163237	53163476	.	+	.	ID=g11372.t1.exon1;Parent=g11372.t1;
OW569404.1_Cistogaster_globosa_genome_assembly,_chromosome:_2	AUGUSTUS	stop_codon	53163474	53163476	.	+	0	ID=g11372.t1.stop1;Parent=g11372.t1;
OW569404.1_Cistogaster_globosa_genome_assembly,_chromosome:_2	AUGUSTUS	gene	53168514	53169356	.	+	.	ID=g11373;
OW569404.1_Cistogaster_globosa_genome_assembly,_chromosome:_2	AUGUSTUS	mRNA	53168514	53169356	0.97	+	.	ID=g11373.t1;Parent=g11373;
OW569404.1_Cistogaster_globosa_genome_assembly,_chromosome:_2	AUGUSTUS	start_codon	53168514	53168516	.	+	0	ID=g11373.t1.start1;Parent=g11373.t1;
OW569404.1_Cistogaster_globosa_genome_assembly,_chromosome:_2	AUGUSTUS	CDS	53168514	53169356	0.97	+	0	ID=g11373.t1.CDS1;Parent=g11373.t1;
OW569404.1_Cistogaster_globosa_genome_assembly,_chromosome:_2	AUGUSTUS	exon	53168514	53169356	.	+	.	ID=g11373.t1.exon1;Parent=g11373.t1;
OW569404.1_Cistogaster_globosa_genome_assembly,_chromosome:_2	AUGUSTUS	stop_codon	53169354	53169356	.	+	0	ID=g11373.t1.stop1;Parent=g11373.t1;
OW569404.1_Cistogaster_globosa_genome_assembly,_chromosome:_2	AUGUSTUS	gene	53169423	53170013	.	+	.	ID=g11374;
OW569404.1_Cistogaster_globosa_genome_assembly,_chromosome:_2	AUGUSTUS	mRNA	53169423	53170013	0.94	+	.	ID=g11374.t1;Parent=g11374;
OW569404.1_Cistogaster_globosa_genome_assembly,_chromosome:_2	AUGUSTUS	start_codon	53169423	53169425	.	+	0	ID=g11374.t1.start1;Parent=g11374.t1;
OW569404.1_Cistogaster_globosa_genome_assembly,_chromosome:_2	AUGUSTUS	CDS	53169423	53170013	0.94	+	0	ID=g11374.t1.CDS1;Parent=g11374.t1;
OW569404.1_Cistogaster_globosa_genome_assembly,_chromosome:_2	AUGUSTUS	exon	53169423	53170013	.	+	.	ID=g11374.t1.exon1;Parent=g11374.t1;
OW569404.1_Cistogaster_globosa_genome_assembly,_chromosome:_2	AUGUSTUS	stop_codon	53170011	53170013	.	+	0	ID=g11374.t1.stop1;Parent=g11374.t1;
OW569404.1_Cistogaster_globosa_genome_assembly,_chromosome:_2	AUGUSTUS	mRNA	53169465	53170013	0.87	+	.	ID=g11374.t2;Parent=g11374;
OW569404.1_Cistogaster_globosa_genome_assembly,_chromosome:_2	AUGUSTUS	start_codon	53169465	53169467	.	+	0	ID=g11374.t2.start1;Parent=g11374.t2;
OW569404.1_Cistogaster_globosa_genome_assembly,_chromosome:_2	AUGUSTUS	CDS	53169465	53170013	0.87	+	0	ID=g11374.t2.CDS1;Parent=g11374.t2;
OW569404.1_Cistogaster_globosa_genome_assembly,_chromosome:_2	AUGUSTUS	exon	53169465	53170013	.	+	.	ID=g11374.t2.exon1;Parent=g11374.t2;
OW569404.1_Cistogaster_globosa_genome_assembly,_chromosome:_2	AUGUSTUS	stop_codon	53170011	53170013	.	+	0	ID=g11374.t2.stop1;Parent=g11374.t2;
OW569404.1_Cistogaster_globosa_genome_assembly,_chromosome:_2	AUGUSTUS	gene	53170191	53171213	.	+	.	ID=g11375;
OW569404.1_Cistogaster_globosa_genome_assembly,_chromosome:_2	AUGUSTUS	mRNA	53170899	53171213	1	+	.	ID=g11375.t1;Parent=g11375;
OW569404.1_Cistogaster_globosa_genome_assembly,_chromosome:_2	AUGUSTUS	start_codon	53170899	53170901	.	+	0	ID=g11375.t1.start1;Parent=g11375.t1;
OW569404.1_Cistogaster_globosa_genome_assembly,_chromosome:_2	AUGUSTUS	CDS	53170899	53171213	1	+	0	ID=g11375.t1.CDS1;Parent=g11375.t1;
OW569404.1_Cistogaster_globosa_genome_assembly,_chromosome:_2	AUGUSTUS	exon	53170899	53171213	.	+	.	ID=g11375.t1.exon1;Parent=g11375.t1;
OW569404.1_Cistogaster_globosa_genome_assembly,_chromosome:_2	AUGUSTUS	stop_codon	53171211	53171213	.	+	0	ID=g11375.t1.stop1;Parent=g11375.t1;
OW569404.1_Cistogaster_globosa_genome_assembly,_chromosome:_2	AUGUSTUS	mRNA	53170191	53171213	0.72	+	.	ID=g11375.t2;Parent=g11375;
OW569404.1_Cistogaster_globosa_genome_assembly,_chromosome:_2	AUGUSTUS	start_codon	53170191	53170193	.	+	0	ID=g11375.t2.start1;Parent=g11375.t2;
OW569404.1_Cistogaster_globosa_genome_assembly,_chromosome:_2	AUGUSTUS	CDS	53170191	53170289	0.94	+	0	ID=g11375.t2.CDS1;Parent=g11375.t2;
OW569404.1_Cistogaster_globosa_genome_assembly,_chromosome:_2	AUGUSTUS	exon	53170191	53170289	.	+	.	ID=g11375.t2.exon1;Parent=g11375.t2;
OW569404.1_Cistogaster_globosa_genome_assembly,_chromosome:_2	AUGUSTUS	intron	53170290	53171015	0.72	+	.	ID=g11375.t2.intron1;Parent=g11375.t2;
OW569404.1_Cistogaster_globosa_genome_assembly,_chromosome:_2	AUGUSTUS	CDS	53171016	53171213	0.72	+	0	ID=g11375.t2.CDS2;Parent=g11375.t2;
OW569404.1_Cistogaster_globosa_genome_assembly,_chromosome:_2	AUGUSTUS	exon	53171016	53171213	.	+	.	ID=g11375.t2.exon2;Parent=g11375.t2;
OW569404.1_Cistogaster_globosa_genome_assembly,_chromosome:_2	AUGUSTUS	stop_codon	53171211	53171213	.	+	0	ID=g11375.t2.stop1;Parent=g11375.t2;
OW569404.1_Cistogaster_globosa_genome_assembly,_chromosome:_2	AUGUSTUS	gene	53187936	53209475	.	-	.	ID=g11376;
OW569404.1_Cistogaster_globosa_genome_assembly,_chromosome:_2	AUGUSTUS	mRNA	53187936	53209475	0.99	-	.	ID=g11376.t1;Parent=g11376;
OW569404.1_Cistogaster_globosa_genome_assembly,_chromosome:_2	AUGUSTUS	stop_codon	53187936	53187938	.	-	0	ID=g11376.t1.stop1;Parent=g11376.t1;
OW569404.1_Cistogaster_globosa_genome_assembly,_chromosome:_2	AUGUSTUS	CDS	53187936	53188571	1	-	0	ID=g11376.t1.CDS1;Parent=g11376.t1;
OW569404.1_Cistogaster_globosa_genome_assembly,_chromosome:_2	AUGUSTUS	exon	53187936	53188571	.	-	.	ID=g11376.t1.exon1;Parent=g11376.t1;
OW569404.1_Cistogaster_globosa_genome_assembly,_chromosome:_2	AUGUSTUS	intron	53188572	53188634	1	-	.	ID=g11376.t1.intron1;Parent=g11376.t1;
OW569404.1_Cistogaster_globosa_genome_assembly,_chromosome:_2	AUGUSTUS	CDS	53188635	53189187	1	-	1	ID=g11376.t1.CDS2;Parent=g11376.t1;
OW569404.1_Cistogaster_globosa_genome_assembly,_chromosome:_2	AUGUSTUS	exon	53188635	53189187	.	-	.	ID=g11376.t1.exon2;Parent=g11376.t1;
OW569404.1_Cistogaster_globosa_genome_assembly,_chromosome:_2	AUGUSTUS	intron	53189188	53195886	1	-	.	ID=g11376.t1.intron2;Parent=g11376.t1;
OW569404.1_Cistogaster_globosa_genome_assembly,_chromosome:_2	AUGUSTUS	CDS	53195887	53196264	1	-	1	ID=g11376.t1.CDS3;Parent=g11376.t1;
OW569404.1_Cistogaster_globosa_genome_assembly,_chromosome:_2	AUGUSTUS	exon	53195887	53196264	.	-	.	ID=g11376.t1.exon3;Parent=g11376.t1;
OW569404.1_Cistogaster_globosa_genome_assembly,_chromosome:_2	AUGUSTUS	intron	53196265	53196317	1	-	.	ID=g11376.t1.intron3;Parent=g11376.t1;
OW569404.1_Cistogaster_globosa_genome_assembly,_chromosome:_2	AUGUSTUS	CDS	53196318	53196403	1	-	0	ID=g11376.t1.CDS4;Parent=g11376.t1;
OW569404.1_Cistogaster_globosa_genome_assembly,_chromosome:_2	AUGUSTUS	exon	53196318	53196403	.	-	.	ID=g11376.t1.exon4;Parent=g11376.t1;
OW569404.1_Cistogaster_globosa_genome_assembly,_chromosome:_2	AUGUSTUS	intron	53196404	53209349	1	-	.	ID=g11376.t1.intron4;Parent=g11376.t1;
OW569404.1_Cistogaster_globosa_genome_assembly,_chromosome:_2	AUGUSTUS	CDS	53209350	53209475	0.99	-	0	ID=g11376.t1.CDS5;Parent=g11376.t1;
OW569404.1_Cistogaster_globosa_genome_assembly,_chromosome:_2	AUGUSTUS	exon	53209350	53209475	.	-	.	ID=g11376.t1.exon5;Parent=g11376.t1;
OW569404.1_Cistogaster_globosa_genome_assembly,_chromosome:_2	AUGUSTUS	start_codon	53209473	53209475	.	-	0	ID=g11376.t1.start1;Parent=g11376.t1;
OW569404.1_Cistogaster_globosa_genome_assembly,_chromosome:_2	AUGUSTUS	gene	53212068	53212913	.	+	.	ID=g11377;
OW569404.1_Cistogaster_globosa_genome_assembly,_chromosome:_2	AUGUSTUS	mRNA	53212068	53212913	0.9	+	.	ID=g11377.t1;Parent=g11377;
OW569404.1_Cistogaster_globosa_genome_assembly,_chromosome:_2	AUGUSTUS	start_codon	53212068	53212070	.	+	0	ID=g11377.t1.start1;Parent=g11377.t1;
OW569404.1_Cistogaster_globosa_genome_assembly,_chromosome:_2	AUGUSTUS	CDS	53212068	53212434	0.97	+	0	ID=g11377.t1.CDS1;Parent=g11377.t1;
OW569404.1_Cistogaster_globosa_genome_assembly,_chromosome:_2	AUGUSTUS	exon	53212068	53212434	.	+	.	ID=g11377.t1.exon1;Parent=g11377.t1;
OW569404.1_Cistogaster_globosa_genome_assembly,_chromosome:_2	AUGUSTUS	intron	53212435	53212488	0.91	+	.	ID=g11377.t1.intron1;Parent=g11377.t1;
OW569404.1_Cistogaster_globosa_genome_assembly,_chromosome:_2	AUGUSTUS	CDS	53212489	53212620	0.91	+	2	ID=g11377.t1.CDS2;Parent=g11377.t1;
OW569404.1_Cistogaster_globosa_genome_assembly,_chromosome:_2	AUGUSTUS	exon	53212489	53212620	.	+	.	ID=g11377.t1.exon2;Parent=g11377.t1;
OW569404.1_Cistogaster_globosa_genome_assembly,_chromosome:_2	AUGUSTUS	intron	53212621	53212684	0.92	+	.	ID=g11377.t1.intron2;Parent=g11377.t1;
OW569404.1_Cistogaster_globosa_genome_assembly,_chromosome:_2	AUGUSTUS	CDS	53212685	53212832	1	+	2	ID=g11377.t1.CDS3;Parent=g11377.t1;
OW569404.1_Cistogaster_globosa_genome_assembly,_chromosome:_2	AUGUSTUS	exon	53212685	53212832	.	+	.	ID=g11377.t1.exon3;Parent=g11377.t1;
OW569404.1_Cistogaster_globosa_genome_assembly,_chromosome:_2	AUGUSTUS	intron	53212833	53212906	1	+	.	ID=g11377.t1.intron3;Parent=g11377.t1;
OW569404.1_Cistogaster_globosa_genome_assembly,_chromosome:_2	AUGUSTUS	CDS	53212907	53212913	1	+	1	ID=g11377.t1.CDS4;Parent=g11377.t1;
OW569404.1_Cistogaster_globosa_genome_assembly,_chromosome:_2	AUGUSTUS	exon	53212907	53212913	.	+	.	ID=g11377.t1.exon4;Parent=g11377.t1;
OW569404.1_Cistogaster_globosa_genome_assembly,_chromosome:_2	AUGUSTUS	stop_codon	53212911	53212913	.	+	0	ID=g11377.t1.stop1;Parent=g11377.t1;
OW569404.1_Cistogaster_globosa_genome_assembly,_chromosome:_2	AUGUSTUS	gene	53274085	53278368	.	+	.	ID=g11378;
OW569404.1_Cistogaster_globosa_genome_assembly,_chromosome:_2	AUGUSTUS	mRNA	53274085	53278368	0.66	+	.	ID=g11378.t1;Parent=g11378;
OW569404.1_Cistogaster_globosa_genome_assembly,_chromosome:_2	AUGUSTUS	start_codon	53274085	53274087	.	+	0	ID=g11378.t1.start1;Parent=g11378.t1;
OW569404.1_Cistogaster_globosa_genome_assembly,_chromosome:_2	AUGUSTUS	CDS	53274085	53274129	1	+	0	ID=g11378.t1.CDS1;Parent=g11378.t1;
OW569404.1_Cistogaster_globosa_genome_assembly,_chromosome:_2	AUGUSTUS	exon	53274085	53274129	.	+	.	ID=g11378.t1.exon1;Parent=g11378.t1;
OW569404.1_Cistogaster_globosa_genome_assembly,_chromosome:_2	AUGUSTUS	intron	53274130	53274374	1	+	.	ID=g11378.t1.intron1;Parent=g11378.t1;
OW569404.1_Cistogaster_globosa_genome_assembly,_chromosome:_2	AUGUSTUS	CDS	53274375	53275495	1	+	0	ID=g11378.t1.CDS2;Parent=g11378.t1;
OW569404.1_Cistogaster_globosa_genome_assembly,_chromosome:_2	AUGUSTUS	exon	53274375	53275495	.	+	.	ID=g11378.t1.exon2;Parent=g11378.t1;
OW569404.1_Cistogaster_globosa_genome_assembly,_chromosome:_2	AUGUSTUS	intron	53275496	53275554	1	+	.	ID=g11378.t1.intron2;Parent=g11378.t1;
OW569404.1_Cistogaster_globosa_genome_assembly,_chromosome:_2	AUGUSTUS	CDS	53275555	53276610	0.66	+	1	ID=g11378.t1.CDS3;Parent=g11378.t1;
OW569404.1_Cistogaster_globosa_genome_assembly,_chromosome:_2	AUGUSTUS	exon	53275555	53276610	.	+	.	ID=g11378.t1.exon3;Parent=g11378.t1;
OW569404.1_Cistogaster_globosa_genome_assembly,_chromosome:_2	AUGUSTUS	intron	53276611	53276652	0.7	+	.	ID=g11378.t1.intron3;Parent=g11378.t1;
OW569404.1_Cistogaster_globosa_genome_assembly,_chromosome:_2	AUGUSTUS	CDS	53276653	53277425	0.71	+	1	ID=g11378.t1.CDS4;Parent=g11378.t1;
OW569404.1_Cistogaster_globosa_genome_assembly,_chromosome:_2	AUGUSTUS	exon	53276653	53277425	.	+	.	ID=g11378.t1.exon4;Parent=g11378.t1;
OW569404.1_Cistogaster_globosa_genome_assembly,_chromosome:_2	AUGUSTUS	intron	53277426	53277499	0.96	+	.	ID=g11378.t1.intron4;Parent=g11378.t1;
OW569404.1_Cistogaster_globosa_genome_assembly,_chromosome:_2	AUGUSTUS	CDS	53277500	53278368	0.96	+	2	ID=g11378.t1.CDS5;Parent=g11378.t1;
OW569404.1_Cistogaster_globosa_genome_assembly,_chromosome:_2	AUGUSTUS	exon	53277500	53278368	.	+	.	ID=g11378.t1.exon5;Parent=g11378.t1;
OW569404.1_Cistogaster_globosa_genome_assembly,_chromosome:_2	AUGUSTUS	stop_codon	53278366	53278368	.	+	0	ID=g11378.t1.stop1;Parent=g11378.t1;
OW569404.1_Cistogaster_globosa_genome_assembly,_chromosome:_2	AUGUSTUS	gene	53302219	53302865	.	-	.	ID=g11379;
OW569404.1_Cistogaster_globosa_genome_assembly,_chromosome:_2	AUGUSTUS	mRNA	53302219	53302865	0.67	-	.	ID=g11379.t1;Parent=g11379;
OW569404.1_Cistogaster_globosa_genome_assembly,_chromosome:_2	AUGUSTUS	stop_codon	53302219	53302221	.	-	0	ID=g11379.t1.stop1;Parent=g11379.t1;
OW569404.1_Cistogaster_globosa_genome_assembly,_chromosome:_2	AUGUSTUS	CDS	53302219	53302517	0.68	-	2	ID=g11379.t1.CDS1;Parent=g11379.t1;
OW569404.1_Cistogaster_globosa_genome_assembly,_chromosome:_2	AUGUSTUS	exon	53302219	53302517	.	-	.	ID=g11379.t1.exon1;Parent=g11379.t1;
OW569404.1_Cistogaster_globosa_genome_assembly,_chromosome:_2	AUGUSTUS	intron	53302518	53302822	0.67	-	.	ID=g11379.t1.intron1;Parent=g11379.t1;
OW569404.1_Cistogaster_globosa_genome_assembly,_chromosome:_2	AUGUSTUS	CDS	53302823	53302865	0.67	-	0	ID=g11379.t1.CDS2;Parent=g11379.t1;
OW569404.1_Cistogaster_globosa_genome_assembly,_chromosome:_2	AUGUSTUS	exon	53302823	53302865	.	-	.	ID=g11379.t1.exon2;Parent=g11379.t1;
OW569404.1_Cistogaster_globosa_genome_assembly,_chromosome:_2	AUGUSTUS	start_codon	53302863	53302865	.	-	0	ID=g11379.t1.start1;Parent=g11379.t1;
OW569404.1_Cistogaster_globosa_genome_assembly,_chromosome:_2	AUGUSTUS	gene	53303876	53307172	.	-	.	ID=g11380;
OW569404.1_Cistogaster_globosa_genome_assembly,_chromosome:_2	AUGUSTUS	mRNA	53303876	53307172	0.92	-	.	ID=g11380.t1;Parent=g11380;
OW569404.1_Cistogaster_globosa_genome_assembly,_chromosome:_2	AUGUSTUS	stop_codon	53303876	53303878	.	-	0	ID=g11380.t1.stop1;Parent=g11380.t1;
OW569404.1_Cistogaster_globosa_genome_assembly,_chromosome:_2	AUGUSTUS	CDS	53303876	53307172	0.92	-	0	ID=g11380.t1.CDS1;Parent=g11380.t1;
OW569404.1_Cistogaster_globosa_genome_assembly,_chromosome:_2	AUGUSTUS	exon	53303876	53307172	.	-	.	ID=g11380.t1.exon1;Parent=g11380.t1;
OW569404.1_Cistogaster_globosa_genome_assembly,_chromosome:_2	AUGUSTUS	start_codon	53307170	53307172	.	-	0	ID=g11380.t1.start1;Parent=g11380.t1;
OW569404.1_Cistogaster_globosa_genome_assembly,_chromosome:_2	AUGUSTUS	gene	53307718	53308932	.	-	.	ID=g11381;
OW569404.1_Cistogaster_globosa_genome_assembly,_chromosome:_2	AUGUSTUS	mRNA	53307718	53308932	1	-	.	ID=g11381.t1;Parent=g11381;
OW569404.1_Cistogaster_globosa_genome_assembly,_chromosome:_2	AUGUSTUS	stop_codon	53307718	53307720	.	-	0	ID=g11381.t1.stop1;Parent=g11381.t1;
OW569404.1_Cistogaster_globosa_genome_assembly,_chromosome:_2	AUGUSTUS	CDS	53307718	53308932	1	-	0	ID=g11381.t1.CDS1;Parent=g11381.t1;
OW569404.1_Cistogaster_globosa_genome_assembly,_chromosome:_2	AUGUSTUS	exon	53307718	53308932	.	-	.	ID=g11381.t1.exon1;Parent=g11381.t1;
OW569404.1_Cistogaster_globosa_genome_assembly,_chromosome:_2	AUGUSTUS	start_codon	53308930	53308932	.	-	0	ID=g11381.t1.start1;Parent=g11381.t1;
OW569404.1_Cistogaster_globosa_genome_assembly,_chromosome:_2	AUGUSTUS	gene	53309374	53309703	.	-	.	ID=g11382;
OW569404.1_Cistogaster_globosa_genome_assembly,_chromosome:_2	AUGUSTUS	mRNA	53309374	53309703	0.84	-	.	ID=g11382.t1;Parent=g11382;
OW569404.1_Cistogaster_globosa_genome_assembly,_chromosome:_2	AUGUSTUS	stop_codon	53309374	53309376	.	-	0	ID=g11382.t1.stop1;Parent=g11382.t1;
OW569404.1_Cistogaster_globosa_genome_assembly,_chromosome:_2	AUGUSTUS	CDS	53309374	53309703	0.84	-	0	ID=g11382.t1.CDS1;Parent=g11382.t1;
OW569404.1_Cistogaster_globosa_genome_assembly,_chromosome:_2	AUGUSTUS	exon	53309374	53309703	.	-	.	ID=g11382.t1.exon1;Parent=g11382.t1;
OW569404.1_Cistogaster_globosa_genome_assembly,_chromosome:_2	AUGUSTUS	start_codon	53309701	53309703	.	-	0	ID=g11382.t1.start1;Parent=g11382.t1;
OW569404.1_Cistogaster_globosa_genome_assembly,_chromosome:_2	AUGUSTUS	gene	53340865	53342244	.	-	.	ID=g11383;
OW569404.1_Cistogaster_globosa_genome_assembly,_chromosome:_2	AUGUSTUS	mRNA	53340865	53342244	1	-	.	ID=g11383.t1;Parent=g11383;
OW569404.1_Cistogaster_globosa_genome_assembly,_chromosome:_2	AUGUSTUS	stop_codon	53340865	53340867	.	-	0	ID=g11383.t1.stop1;Parent=g11383.t1;
OW569404.1_Cistogaster_globosa_genome_assembly,_chromosome:_2	AUGUSTUS	CDS	53340865	53342244	1	-	0	ID=g11383.t1.CDS1;Parent=g11383.t1;
OW569404.1_Cistogaster_globosa_genome_assembly,_chromosome:_2	AUGUSTUS	exon	53340865	53342244	.	-	.	ID=g11383.t1.exon1;Parent=g11383.t1;
OW569404.1_Cistogaster_globosa_genome_assembly,_chromosome:_2	AUGUSTUS	start_codon	53342242	53342244	.	-	0	ID=g11383.t1.start1;Parent=g11383.t1;
OW569404.1_Cistogaster_globosa_genome_assembly,_chromosome:_2	AUGUSTUS	gene	53348876	53349544	.	+	.	ID=g11384;
OW569404.1_Cistogaster_globosa_genome_assembly,_chromosome:_2	AUGUSTUS	mRNA	53348876	53349544	1	+	.	ID=g11384.t1;Parent=g11384;
OW569404.1_Cistogaster_globosa_genome_assembly,_chromosome:_2	AUGUSTUS	start_codon	53348876	53348878	.	+	0	ID=g11384.t1.start1;Parent=g11384.t1;
OW569404.1_Cistogaster_globosa_genome_assembly,_chromosome:_2	AUGUSTUS	CDS	53348876	53349544	1	+	0	ID=g11384.t1.CDS1;Parent=g11384.t1;
OW569404.1_Cistogaster_globosa_genome_assembly,_chromosome:_2	AUGUSTUS	exon	53348876	53349544	.	+	.	ID=g11384.t1.exon1;Parent=g11384.t1;
OW569404.1_Cistogaster_globosa_genome_assembly,_chromosome:_2	AUGUSTUS	stop_codon	53349542	53349544	.	+	0	ID=g11384.t1.stop1;Parent=g11384.t1;
OW569404.1_Cistogaster_globosa_genome_assembly,_chromosome:_2	AUGUSTUS	gene	53350020	53350900	.	+	.	ID=g11385;
OW569404.1_Cistogaster_globosa_genome_assembly,_chromosome:_2	AUGUSTUS	mRNA	53350020	53350900	1	+	.	ID=g11385.t1;Parent=g11385;
OW569404.1_Cistogaster_globosa_genome_assembly,_chromosome:_2	AUGUSTUS	start_codon	53350020	53350022	.	+	0	ID=g11385.t1.start1;Parent=g11385.t1;
OW569404.1_Cistogaster_globosa_genome_assembly,_chromosome:_2	AUGUSTUS	CDS	53350020	53350399	1	+	0	ID=g11385.t1.CDS1;Parent=g11385.t1;
OW569404.1_Cistogaster_globosa_genome_assembly,_chromosome:_2	AUGUSTUS	exon	53350020	53350399	.	+	.	ID=g11385.t1.exon1;Parent=g11385.t1;
OW569404.1_Cistogaster_globosa_genome_assembly,_chromosome:_2	AUGUSTUS	intron	53350400	53350767	1	+	.	ID=g11385.t1.intron1;Parent=g11385.t1;
OW569404.1_Cistogaster_globosa_genome_assembly,_chromosome:_2	AUGUSTUS	CDS	53350768	53350900	1	+	1	ID=g11385.t1.CDS2;Parent=g11385.t1;
OW569404.1_Cistogaster_globosa_genome_assembly,_chromosome:_2	AUGUSTUS	exon	53350768	53350900	.	+	.	ID=g11385.t1.exon2;Parent=g11385.t1;
OW569404.1_Cistogaster_globosa_genome_assembly,_chromosome:_2	AUGUSTUS	stop_codon	53350898	53350900	.	+	0	ID=g11385.t1.stop1;Parent=g11385.t1;
OW569404.1_Cistogaster_globosa_genome_assembly,_chromosome:_2	AUGUSTUS	gene	53353120	53354016	.	-	.	ID=g11386;
OW569404.1_Cistogaster_globosa_genome_assembly,_chromosome:_2	AUGUSTUS	mRNA	53353120	53354016	0.97	-	.	ID=g11386.t1;Parent=g11386;
OW569404.1_Cistogaster_globosa_genome_assembly,_chromosome:_2	AUGUSTUS	stop_codon	53353120	53353122	.	-	0	ID=g11386.t1.stop1;Parent=g11386.t1;
OW569404.1_Cistogaster_globosa_genome_assembly,_chromosome:_2	AUGUSTUS	CDS	53353120	53354016	0.97	-	0	ID=g11386.t1.CDS1;Parent=g11386.t1;
OW569404.1_Cistogaster_globosa_genome_assembly,_chromosome:_2	AUGUSTUS	exon	53353120	53354016	.	-	.	ID=g11386.t1.exon1;Parent=g11386.t1;
OW569404.1_Cistogaster_globosa_genome_assembly,_chromosome:_2	AUGUSTUS	start_codon	53354014	53354016	.	-	0	ID=g11386.t1.start1;Parent=g11386.t1;
OW569404.1_Cistogaster_globosa_genome_assembly,_chromosome:_2	AUGUSTUS	gene	53353120	53355591	.	-	.	ID=g11387;
OW569404.1_Cistogaster_globosa_genome_assembly,_chromosome:_2	AUGUSTUS	mRNA	53354639	53355591	0.52	-	.	ID=g11387.t1;Parent=g11387;
OW569404.1_Cistogaster_globosa_genome_assembly,_chromosome:_2	AUGUSTUS	stop_codon	53354639	53354641	.	-	0	ID=g11387.t1.stop1;Parent=g11387.t1;
OW569404.1_Cistogaster_globosa_genome_assembly,_chromosome:_2	AUGUSTUS	CDS	53354639	53354817	0.52	-	2	ID=g11387.t1.CDS1;Parent=g11387.t1;
OW569404.1_Cistogaster_globosa_genome_assembly,_chromosome:_2	AUGUSTUS	exon	53354639	53354817	.	-	.	ID=g11387.t1.exon1;Parent=g11387.t1;
OW569404.1_Cistogaster_globosa_genome_assembly,_chromosome:_2	AUGUSTUS	intron	53354818	53354867	0.52	-	.	ID=g11387.t1.intron1;Parent=g11387.t1;
OW569404.1_Cistogaster_globosa_genome_assembly,_chromosome:_2	AUGUSTUS	CDS	53354868	53355591	0.68	-	0	ID=g11387.t1.CDS2;Parent=g11387.t1;
OW569404.1_Cistogaster_globosa_genome_assembly,_chromosome:_2	AUGUSTUS	exon	53354868	53355591	.	-	.	ID=g11387.t1.exon2;Parent=g11387.t1;
OW569404.1_Cistogaster_globosa_genome_assembly,_chromosome:_2	AUGUSTUS	start_codon	53355589	53355591	.	-	0	ID=g11387.t1.start1;Parent=g11387.t1;
OW569404.1_Cistogaster_globosa_genome_assembly,_chromosome:_2	AUGUSTUS	mRNA	53353120	53355591	0.42	-	.	ID=g11387.t2;Parent=g11387;
OW569404.1_Cistogaster_globosa_genome_assembly,_chromosome:_2	AUGUSTUS	stop_codon	53353120	53353122	.	-	0	ID=g11387.t2.stop1;Parent=g11387.t2;
OW569404.1_Cistogaster_globosa_genome_assembly,_chromosome:_2	AUGUSTUS	CDS	53353120	53353298	0.42	-	2	ID=g11387.t2.CDS1;Parent=g11387.t2;
OW569404.1_Cistogaster_globosa_genome_assembly,_chromosome:_2	AUGUSTUS	exon	53353120	53353298	.	-	.	ID=g11387.t2.exon1;Parent=g11387.t2;
OW569404.1_Cistogaster_globosa_genome_assembly,_chromosome:_2	AUGUSTUS	intron	53353299	53355479	0.43	-	.	ID=g11387.t2.intron1;Parent=g11387.t2;
OW569404.1_Cistogaster_globosa_genome_assembly,_chromosome:_2	AUGUSTUS	CDS	53355480	53355591	0.69	-	0	ID=g11387.t2.CDS2;Parent=g11387.t2;
OW569404.1_Cistogaster_globosa_genome_assembly,_chromosome:_2	AUGUSTUS	exon	53355480	53355591	.	-	.	ID=g11387.t2.exon2;Parent=g11387.t2;
OW569404.1_Cistogaster_globosa_genome_assembly,_chromosome:_2	AUGUSTUS	start_codon	53355589	53355591	.	-	0	ID=g11387.t2.start1;Parent=g11387.t2;
OW569404.1_Cistogaster_globosa_genome_assembly,_chromosome:_2	AUGUSTUS	gene	53355971	53356826	.	-	.	ID=g11388;
OW569404.1_Cistogaster_globosa_genome_assembly,_chromosome:_2	AUGUSTUS	mRNA	53355971	53356826	0.48	-	.	ID=g11388.t1;Parent=g11388;
OW569404.1_Cistogaster_globosa_genome_assembly,_chromosome:_2	AUGUSTUS	stop_codon	53355971	53355973	.	-	0	ID=g11388.t1.stop1;Parent=g11388.t1;
OW569404.1_Cistogaster_globosa_genome_assembly,_chromosome:_2	AUGUSTUS	CDS	53355971	53356392	1	-	2	ID=g11388.t1.CDS1;Parent=g11388.t1;
OW569404.1_Cistogaster_globosa_genome_assembly,_chromosome:_2	AUGUSTUS	exon	53355971	53356392	.	-	.	ID=g11388.t1.exon1;Parent=g11388.t1;
OW569404.1_Cistogaster_globosa_genome_assembly,_chromosome:_2	AUGUSTUS	intron	53356393	53356493	1	-	.	ID=g11388.t1.intron1;Parent=g11388.t1;
OW569404.1_Cistogaster_globosa_genome_assembly,_chromosome:_2	AUGUSTUS	CDS	53356494	53356700	0.53	-	2	ID=g11388.t1.CDS2;Parent=g11388.t1;
OW569404.1_Cistogaster_globosa_genome_assembly,_chromosome:_2	AUGUSTUS	exon	53356494	53356700	.	-	.	ID=g11388.t1.exon2;Parent=g11388.t1;
OW569404.1_Cistogaster_globosa_genome_assembly,_chromosome:_2	AUGUSTUS	intron	53356701	53356789	0.48	-	.	ID=g11388.t1.intron2;Parent=g11388.t1;
OW569404.1_Cistogaster_globosa_genome_assembly,_chromosome:_2	AUGUSTUS	CDS	53356790	53356826	0.85	-	0	ID=g11388.t1.CDS3;Parent=g11388.t1;
OW569404.1_Cistogaster_globosa_genome_assembly,_chromosome:_2	AUGUSTUS	exon	53356790	53356826	.	-	.	ID=g11388.t1.exon3;Parent=g11388.t1;
OW569404.1_Cistogaster_globosa_genome_assembly,_chromosome:_2	AUGUSTUS	start_codon	53356824	53356826	.	-	0	ID=g11388.t1.start1;Parent=g11388.t1;
OW569404.1_Cistogaster_globosa_genome_assembly,_chromosome:_2	AUGUSTUS	gene	53358916	53359844	.	+	.	ID=g11389;
OW569404.1_Cistogaster_globosa_genome_assembly,_chromosome:_2	AUGUSTUS	mRNA	53358916	53359844	1	+	.	ID=g11389.t1;Parent=g11389;
OW569404.1_Cistogaster_globosa_genome_assembly,_chromosome:_2	AUGUSTUS	start_codon	53358916	53358918	.	+	0	ID=g11389.t1.start1;Parent=g11389.t1;
OW569404.1_Cistogaster_globosa_genome_assembly,_chromosome:_2	AUGUSTUS	CDS	53358916	53359045	1	+	0	ID=g11389.t1.CDS1;Parent=g11389.t1;
OW569404.1_Cistogaster_globosa_genome_assembly,_chromosome:_2	AUGUSTUS	exon	53358916	53359045	.	+	.	ID=g11389.t1.exon1;Parent=g11389.t1;
OW569404.1_Cistogaster_globosa_genome_assembly,_chromosome:_2	AUGUSTUS	intron	53359046	53359113	1	+	.	ID=g11389.t1.intron1;Parent=g11389.t1;
OW569404.1_Cistogaster_globosa_genome_assembly,_chromosome:_2	AUGUSTUS	CDS	53359114	53359273	1	+	2	ID=g11389.t1.CDS2;Parent=g11389.t1;
OW569404.1_Cistogaster_globosa_genome_assembly,_chromosome:_2	AUGUSTUS	exon	53359114	53359273	.	+	.	ID=g11389.t1.exon2;Parent=g11389.t1;
OW569404.1_Cistogaster_globosa_genome_assembly,_chromosome:_2	AUGUSTUS	intron	53359274	53359325	1	+	.	ID=g11389.t1.intron2;Parent=g11389.t1;
OW569404.1_Cistogaster_globosa_genome_assembly,_chromosome:_2	AUGUSTUS	CDS	53359326	53359437	1	+	1	ID=g11389.t1.CDS3;Parent=g11389.t1;
OW569404.1_Cistogaster_globosa_genome_assembly,_chromosome:_2	AUGUSTUS	exon	53359326	53359437	.	+	.	ID=g11389.t1.exon3;Parent=g11389.t1;
OW569404.1_Cistogaster_globosa_genome_assembly,_chromosome:_2	AUGUSTUS	intron	53359438	53359505	1	+	.	ID=g11389.t1.intron3;Parent=g11389.t1;
OW569404.1_Cistogaster_globosa_genome_assembly,_chromosome:_2	AUGUSTUS	CDS	53359506	53359844	1	+	0	ID=g11389.t1.CDS4;Parent=g11389.t1;
OW569404.1_Cistogaster_globosa_genome_assembly,_chromosome:_2	AUGUSTUS	exon	53359506	53359844	.	+	.	ID=g11389.t1.exon4;Parent=g11389.t1;
OW569404.1_Cistogaster_globosa_genome_assembly,_chromosome:_2	AUGUSTUS	stop_codon	53359842	53359844	.	+	0	ID=g11389.t1.stop1;Parent=g11389.t1;
OW569404.1_Cistogaster_globosa_genome_assembly,_chromosome:_2	AUGUSTUS	gene	53359919	53360845	.	-	.	ID=g11390;
OW569404.1_Cistogaster_globosa_genome_assembly,_chromosome:_2	AUGUSTUS	mRNA	53359919	53360845	0.99	-	.	ID=g11390.t1;Parent=g11390;
OW569404.1_Cistogaster_globosa_genome_assembly,_chromosome:_2	AUGUSTUS	stop_codon	53359919	53359921	.	-	0	ID=g11390.t1.stop1;Parent=g11390.t1;
OW569404.1_Cistogaster_globosa_genome_assembly,_chromosome:_2	AUGUSTUS	CDS	53359919	53360553	1	-	2	ID=g11390.t1.CDS1;Parent=g11390.t1;
OW569404.1_Cistogaster_globosa_genome_assembly,_chromosome:_2	AUGUSTUS	exon	53359919	53360553	.	-	.	ID=g11390.t1.exon1;Parent=g11390.t1;
OW569404.1_Cistogaster_globosa_genome_assembly,_chromosome:_2	AUGUSTUS	intron	53360554	53360619	1	-	.	ID=g11390.t1.intron1;Parent=g11390.t1;
OW569404.1_Cistogaster_globosa_genome_assembly,_chromosome:_2	AUGUSTUS	CDS	53360620	53360845	0.99	-	0	ID=g11390.t1.CDS2;Parent=g11390.t1;
OW569404.1_Cistogaster_globosa_genome_assembly,_chromosome:_2	AUGUSTUS	exon	53360620	53360845	.	-	.	ID=g11390.t1.exon2;Parent=g11390.t1;
OW569404.1_Cistogaster_globosa_genome_assembly,_chromosome:_2	AUGUSTUS	start_codon	53360843	53360845	.	-	0	ID=g11390.t1.start1;Parent=g11390.t1;
OW569404.1_Cistogaster_globosa_genome_assembly,_chromosome:_2	AUGUSTUS	gene	53360874	53361279	.	-	.	ID=g11391;
OW569404.1_Cistogaster_globosa_genome_assembly,_chromosome:_2	AUGUSTUS	mRNA	53360874	53361279	0.99	-	.	ID=g11391.t1;Parent=g11391;
OW569404.1_Cistogaster_globosa_genome_assembly,_chromosome:_2	AUGUSTUS	stop_codon	53360874	53360876	.	-	0	ID=g11391.t1.stop1;Parent=g11391.t1;
OW569404.1_Cistogaster_globosa_genome_assembly,_chromosome:_2	AUGUSTUS	CDS	53360874	53360894	0.99	-	0	ID=g11391.t1.CDS1;Parent=g11391.t1;
OW569404.1_Cistogaster_globosa_genome_assembly,_chromosome:_2	AUGUSTUS	exon	53360874	53360894	.	-	.	ID=g11391.t1.exon1;Parent=g11391.t1;
OW569404.1_Cistogaster_globosa_genome_assembly,_chromosome:_2	AUGUSTUS	intron	53360895	53360953	1	-	.	ID=g11391.t1.intron1;Parent=g11391.t1;
OW569404.1_Cistogaster_globosa_genome_assembly,_chromosome:_2	AUGUSTUS	CDS	53360954	53361019	0.99	-	0	ID=g11391.t1.CDS2;Parent=g11391.t1;
OW569404.1_Cistogaster_globosa_genome_assembly,_chromosome:_2	AUGUSTUS	exon	53360954	53361019	.	-	.	ID=g11391.t1.exon2;Parent=g11391.t1;
OW569404.1_Cistogaster_globosa_genome_assembly,_chromosome:_2	AUGUSTUS	intron	53361020	53361135	0.99	-	.	ID=g11391.t1.intron2;Parent=g11391.t1;
OW569404.1_Cistogaster_globosa_genome_assembly,_chromosome:_2	AUGUSTUS	CDS	53361136	53361279	0.99	-	0	ID=g11391.t1.CDS3;Parent=g11391.t1;
OW569404.1_Cistogaster_globosa_genome_assembly,_chromosome:_2	AUGUSTUS	exon	53361136	53361279	.	-	.	ID=g11391.t1.exon3;Parent=g11391.t1;
OW569404.1_Cistogaster_globosa_genome_assembly,_chromosome:_2	AUGUSTUS	start_codon	53361277	53361279	.	-	0	ID=g11391.t1.start1;Parent=g11391.t1;
OW569404.1_Cistogaster_globosa_genome_assembly,_chromosome:_2	AUGUSTUS	gene	53380501	53382201	.	-	.	ID=g11392;
OW569404.1_Cistogaster_globosa_genome_assembly,_chromosome:_2	AUGUSTUS	mRNA	53380501	53382201	0.93	-	.	ID=g11392.t1;Parent=g11392;
OW569404.1_Cistogaster_globosa_genome_assembly,_chromosome:_2	AUGUSTUS	stop_codon	53380501	53380503	.	-	0	ID=g11392.t1.stop1;Parent=g11392.t1;
OW569404.1_Cistogaster_globosa_genome_assembly,_chromosome:_2	AUGUSTUS	CDS	53380501	53380646	1	-	2	ID=g11392.t1.CDS1;Parent=g11392.t1;
OW569404.1_Cistogaster_globosa_genome_assembly,_chromosome:_2	AUGUSTUS	exon	53380501	53380646	.	-	.	ID=g11392.t1.exon1;Parent=g11392.t1;
OW569404.1_Cistogaster_globosa_genome_assembly,_chromosome:_2	AUGUSTUS	intron	53380647	53380726	1	-	.	ID=g11392.t1.intron1;Parent=g11392.t1;
OW569404.1_Cistogaster_globosa_genome_assembly,_chromosome:_2	AUGUSTUS	CDS	53380727	53381030	1	-	0	ID=g11392.t1.CDS2;Parent=g11392.t1;
OW569404.1_Cistogaster_globosa_genome_assembly,_chromosome:_2	AUGUSTUS	exon	53380727	53381030	.	-	.	ID=g11392.t1.exon2;Parent=g11392.t1;
OW569404.1_Cistogaster_globosa_genome_assembly,_chromosome:_2	AUGUSTUS	intron	53381031	53381099	1	-	.	ID=g11392.t1.intron2;Parent=g11392.t1;
OW569404.1_Cistogaster_globosa_genome_assembly,_chromosome:_2	AUGUSTUS	CDS	53381100	53381229	1	-	1	ID=g11392.t1.CDS3;Parent=g11392.t1;
OW569404.1_Cistogaster_globosa_genome_assembly,_chromosome:_2	AUGUSTUS	exon	53381100	53381229	.	-	.	ID=g11392.t1.exon3;Parent=g11392.t1;
OW569404.1_Cistogaster_globosa_genome_assembly,_chromosome:_2	AUGUSTUS	intron	53381230	53381315	1	-	.	ID=g11392.t1.intron3;Parent=g11392.t1;
OW569404.1_Cistogaster_globosa_genome_assembly,_chromosome:_2	AUGUSTUS	CDS	53381316	53381521	1	-	0	ID=g11392.t1.CDS4;Parent=g11392.t1;
OW569404.1_Cistogaster_globosa_genome_assembly,_chromosome:_2	AUGUSTUS	exon	53381316	53381521	.	-	.	ID=g11392.t1.exon4;Parent=g11392.t1;
OW569404.1_Cistogaster_globosa_genome_assembly,_chromosome:_2	AUGUSTUS	intron	53381522	53381610	1	-	.	ID=g11392.t1.intron4;Parent=g11392.t1;
OW569404.1_Cistogaster_globosa_genome_assembly,_chromosome:_2	AUGUSTUS	CDS	53381611	53382094	0.93	-	1	ID=g11392.t1.CDS5;Parent=g11392.t1;
OW569404.1_Cistogaster_globosa_genome_assembly,_chromosome:_2	AUGUSTUS	exon	53381611	53382094	.	-	.	ID=g11392.t1.exon5;Parent=g11392.t1;
OW569404.1_Cistogaster_globosa_genome_assembly,_chromosome:_2	AUGUSTUS	intron	53382095	53382172	0.93	-	.	ID=g11392.t1.intron5;Parent=g11392.t1;
OW569404.1_Cistogaster_globosa_genome_assembly,_chromosome:_2	AUGUSTUS	CDS	53382173	53382201	0.93	-	0	ID=g11392.t1.CDS6;Parent=g11392.t1;
OW569404.1_Cistogaster_globosa_genome_assembly,_chromosome:_2	AUGUSTUS	exon	53382173	53382201	.	-	.	ID=g11392.t1.exon6;Parent=g11392.t1;
OW569404.1_Cistogaster_globosa_genome_assembly,_chromosome:_2	AUGUSTUS	start_codon	53382199	53382201	.	-	0	ID=g11392.t1.start1;Parent=g11392.t1;
OW569404.1_Cistogaster_globosa_genome_assembly,_chromosome:_2	GeneMark.hmm3	mRNA	53380501	53381913	.	-	.	ID=g11392.t2;Parent=g11392;
OW569404.1_Cistogaster_globosa_genome_assembly,_chromosome:_2	GeneMark.hmm3	stop_codon	53380501	53380503	.	-	0	ID=g11392.t2.stop1;Parent=g11392.t2;
OW569404.1_Cistogaster_globosa_genome_assembly,_chromosome:_2	GeneMark.hmm3	CDS	53380501	53380646	.	-	2	ID=g11392.t2.CDS1;Parent=g11392.t2;
OW569404.1_Cistogaster_globosa_genome_assembly,_chromosome:_2	GeneMark.hmm3	exon	53380501	53380646	0	-	.	ID=g11392.t2.exon1;Parent=g11392.t2;
OW569404.1_Cistogaster_globosa_genome_assembly,_chromosome:_2	GeneMark.hmm3	intron	53380647	53380726	.	-	0	ID=g11392.t2.intron1;Parent=g11392.t2;
OW569404.1_Cistogaster_globosa_genome_assembly,_chromosome:_2	GeneMark.hmm3	CDS	53380727	53381030	.	-	0	ID=g11392.t2.CDS2;Parent=g11392.t2;
OW569404.1_Cistogaster_globosa_genome_assembly,_chromosome:_2	GeneMark.hmm3	exon	53380727	53381030	0	-	.	ID=g11392.t2.exon2;Parent=g11392.t2;
OW569404.1_Cistogaster_globosa_genome_assembly,_chromosome:_2	GeneMark.hmm3	intron	53381031	53381099	.	-	1	ID=g11392.t2.intron2;Parent=g11392.t2;
OW569404.1_Cistogaster_globosa_genome_assembly,_chromosome:_2	GeneMark.hmm3	CDS	53381100	53381229	.	-	1	ID=g11392.t2.CDS3;Parent=g11392.t2;
OW569404.1_Cistogaster_globosa_genome_assembly,_chromosome:_2	GeneMark.hmm3	exon	53381100	53381229	0	-	.	ID=g11392.t2.exon3;Parent=g11392.t2;
OW569404.1_Cistogaster_globosa_genome_assembly,_chromosome:_2	GeneMark.hmm3	intron	53381230	53381315	.	-	0	ID=g11392.t2.intron3;Parent=g11392.t2;
OW569404.1_Cistogaster_globosa_genome_assembly,_chromosome:_2	GeneMark.hmm3	CDS	53381316	53381521	.	-	0	ID=g11392.t2.CDS4;Parent=g11392.t2;
OW569404.1_Cistogaster_globosa_genome_assembly,_chromosome:_2	GeneMark.hmm3	exon	53381316	53381521	0	-	.	ID=g11392.t2.exon4;Parent=g11392.t2;
OW569404.1_Cistogaster_globosa_genome_assembly,_chromosome:_2	GeneMark.hmm3	intron	53381522	53381610	.	-	0	ID=g11392.t2.intron4;Parent=g11392.t2;
OW569404.1_Cistogaster_globosa_genome_assembly,_chromosome:_2	GeneMark.hmm3	CDS	53381611	53381913	.	-	0	ID=g11392.t2.CDS5;Parent=g11392.t2;
OW569404.1_Cistogaster_globosa_genome_assembly,_chromosome:_2	GeneMark.hmm3	exon	53381611	53381913	0	-	.	ID=g11392.t2.exon5;Parent=g11392.t2;
OW569404.1_Cistogaster_globosa_genome_assembly,_chromosome:_2	GeneMark.hmm3	start_codon	53381911	53381913	.	-	0	ID=g11392.t2.start1;Parent=g11392.t2;
OW569404.1_Cistogaster_globosa_genome_assembly,_chromosome:_2	AUGUSTUS	gene	53391746	53393578	.	+	.	ID=g11393;
OW569404.1_Cistogaster_globosa_genome_assembly,_chromosome:_2	AUGUSTUS	mRNA	53391746	53393578	0.7	+	.	ID=g11393.t1;Parent=g11393;
OW569404.1_Cistogaster_globosa_genome_assembly,_chromosome:_2	AUGUSTUS	start_codon	53391746	53391748	.	+	0	ID=g11393.t1.start1;Parent=g11393.t1;
OW569404.1_Cistogaster_globosa_genome_assembly,_chromosome:_2	AUGUSTUS	CDS	53391746	53391787	1	+	0	ID=g11393.t1.CDS1;Parent=g11393.t1;
OW569404.1_Cistogaster_globosa_genome_assembly,_chromosome:_2	AUGUSTUS	exon	53391746	53391787	.	+	.	ID=g11393.t1.exon1;Parent=g11393.t1;
OW569404.1_Cistogaster_globosa_genome_assembly,_chromosome:_2	AUGUSTUS	intron	53391788	53391835	0.7	+	.	ID=g11393.t1.intron1;Parent=g11393.t1;
OW569404.1_Cistogaster_globosa_genome_assembly,_chromosome:_2	AUGUSTUS	CDS	53391836	53392058	0.7	+	0	ID=g11393.t1.CDS2;Parent=g11393.t1;
OW569404.1_Cistogaster_globosa_genome_assembly,_chromosome:_2	AUGUSTUS	exon	53391836	53392058	.	+	.	ID=g11393.t1.exon2;Parent=g11393.t1;
OW569404.1_Cistogaster_globosa_genome_assembly,_chromosome:_2	AUGUSTUS	intron	53392059	53392325	1	+	.	ID=g11393.t1.intron2;Parent=g11393.t1;
OW569404.1_Cistogaster_globosa_genome_assembly,_chromosome:_2	AUGUSTUS	CDS	53392326	53393578	1	+	2	ID=g11393.t1.CDS3;Parent=g11393.t1;
OW569404.1_Cistogaster_globosa_genome_assembly,_chromosome:_2	AUGUSTUS	exon	53392326	53393578	.	+	.	ID=g11393.t1.exon3;Parent=g11393.t1;
OW569404.1_Cistogaster_globosa_genome_assembly,_chromosome:_2	AUGUSTUS	stop_codon	53393576	53393578	.	+	0	ID=g11393.t1.stop1;Parent=g11393.t1;
OW569404.1_Cistogaster_globosa_genome_assembly,_chromosome:_2	AUGUSTUS	gene	53405033	53406711	.	-	.	ID=g11394;
OW569404.1_Cistogaster_globosa_genome_assembly,_chromosome:_2	AUGUSTUS	mRNA	53405033	53406711	0.49	-	.	ID=g11394.t1;Parent=g11394;
OW569404.1_Cistogaster_globosa_genome_assembly,_chromosome:_2	AUGUSTUS	stop_codon	53405033	53405035	.	-	0	ID=g11394.t1.stop1;Parent=g11394.t1;
OW569404.1_Cistogaster_globosa_genome_assembly,_chromosome:_2	AUGUSTUS	CDS	53405033	53405802	0.65	-	2	ID=g11394.t1.CDS1;Parent=g11394.t1;
OW569404.1_Cistogaster_globosa_genome_assembly,_chromosome:_2	AUGUSTUS	exon	53405033	53405802	.	-	.	ID=g11394.t1.exon1;Parent=g11394.t1;
OW569404.1_Cistogaster_globosa_genome_assembly,_chromosome:_2	AUGUSTUS	intron	53405803	53406680	0.53	-	.	ID=g11394.t1.intron1;Parent=g11394.t1;
OW569404.1_Cistogaster_globosa_genome_assembly,_chromosome:_2	AUGUSTUS	CDS	53406681	53406711	0.56	-	0	ID=g11394.t1.CDS2;Parent=g11394.t1;
OW569404.1_Cistogaster_globosa_genome_assembly,_chromosome:_2	AUGUSTUS	exon	53406681	53406711	.	-	.	ID=g11394.t1.exon2;Parent=g11394.t1;
OW569404.1_Cistogaster_globosa_genome_assembly,_chromosome:_2	AUGUSTUS	start_codon	53406709	53406711	.	-	0	ID=g11394.t1.start1;Parent=g11394.t1;
OW569404.1_Cistogaster_globosa_genome_assembly,_chromosome:_2	AUGUSTUS	gene	53415808	53416050	.	-	.	ID=g11395;
OW569404.1_Cistogaster_globosa_genome_assembly,_chromosome:_2	AUGUSTUS	mRNA	53415808	53416050	1	-	.	ID=g11395.t1;Parent=g11395;
OW569404.1_Cistogaster_globosa_genome_assembly,_chromosome:_2	AUGUSTUS	stop_codon	53415808	53415810	.	-	0	ID=g11395.t1.stop1;Parent=g11395.t1;
OW569404.1_Cistogaster_globosa_genome_assembly,_chromosome:_2	AUGUSTUS	CDS	53415808	53416050	1	-	0	ID=g11395.t1.CDS1;Parent=g11395.t1;
OW569404.1_Cistogaster_globosa_genome_assembly,_chromosome:_2	AUGUSTUS	exon	53415808	53416050	.	-	.	ID=g11395.t1.exon1;Parent=g11395.t1;
OW569404.1_Cistogaster_globosa_genome_assembly,_chromosome:_2	AUGUSTUS	start_codon	53416048	53416050	.	-	0	ID=g11395.t1.start1;Parent=g11395.t1;
OW569404.1_Cistogaster_globosa_genome_assembly,_chromosome:_2	AUGUSTUS	gene	53427367	53427879	.	-	.	ID=g11396;
OW569404.1_Cistogaster_globosa_genome_assembly,_chromosome:_2	AUGUSTUS	mRNA	53427367	53427879	0.98	-	.	ID=g11396.t1;Parent=g11396;
OW569404.1_Cistogaster_globosa_genome_assembly,_chromosome:_2	AUGUSTUS	stop_codon	53427367	53427369	.	-	0	ID=g11396.t1.stop1;Parent=g11396.t1;
OW569404.1_Cistogaster_globosa_genome_assembly,_chromosome:_2	AUGUSTUS	CDS	53427367	53427879	0.98	-	0	ID=g11396.t1.CDS1;Parent=g11396.t1;
OW569404.1_Cistogaster_globosa_genome_assembly,_chromosome:_2	AUGUSTUS	exon	53427367	53427879	.	-	.	ID=g11396.t1.exon1;Parent=g11396.t1;
OW569404.1_Cistogaster_globosa_genome_assembly,_chromosome:_2	AUGUSTUS	start_codon	53427877	53427879	.	-	0	ID=g11396.t1.start1;Parent=g11396.t1;
OW569404.1_Cistogaster_globosa_genome_assembly,_chromosome:_2	AUGUSTUS	gene	53432774	53437284	.	+	.	ID=g11397;
OW569404.1_Cistogaster_globosa_genome_assembly,_chromosome:_2	AUGUSTUS	mRNA	53432774	53437284	0.99	+	.	ID=g11397.t1;Parent=g11397;
OW569404.1_Cistogaster_globosa_genome_assembly,_chromosome:_2	AUGUSTUS	start_codon	53432774	53432776	.	+	0	ID=g11397.t1.start1;Parent=g11397.t1;
OW569404.1_Cistogaster_globosa_genome_assembly,_chromosome:_2	AUGUSTUS	CDS	53432774	53432940	0.99	+	0	ID=g11397.t1.CDS1;Parent=g11397.t1;
OW569404.1_Cistogaster_globosa_genome_assembly,_chromosome:_2	AUGUSTUS	exon	53432774	53432940	.	+	.	ID=g11397.t1.exon1;Parent=g11397.t1;
OW569404.1_Cistogaster_globosa_genome_assembly,_chromosome:_2	AUGUSTUS	intron	53432941	53434255	1	+	.	ID=g11397.t1.intron1;Parent=g11397.t1;
OW569404.1_Cistogaster_globosa_genome_assembly,_chromosome:_2	AUGUSTUS	CDS	53434256	53434527	1	+	1	ID=g11397.t1.CDS2;Parent=g11397.t1;
OW569404.1_Cistogaster_globosa_genome_assembly,_chromosome:_2	AUGUSTUS	exon	53434256	53434527	.	+	.	ID=g11397.t1.exon2;Parent=g11397.t1;
OW569404.1_Cistogaster_globosa_genome_assembly,_chromosome:_2	AUGUSTUS	intron	53434528	53437171	1	+	.	ID=g11397.t1.intron2;Parent=g11397.t1;
OW569404.1_Cistogaster_globosa_genome_assembly,_chromosome:_2	AUGUSTUS	CDS	53437172	53437284	1	+	2	ID=g11397.t1.CDS3;Parent=g11397.t1;
OW569404.1_Cistogaster_globosa_genome_assembly,_chromosome:_2	AUGUSTUS	exon	53437172	53437284	.	+	.	ID=g11397.t1.exon3;Parent=g11397.t1;
OW569404.1_Cistogaster_globosa_genome_assembly,_chromosome:_2	AUGUSTUS	stop_codon	53437282	53437284	.	+	0	ID=g11397.t1.stop1;Parent=g11397.t1;
OW569404.1_Cistogaster_globosa_genome_assembly,_chromosome:_2	AUGUSTUS	gene	53437812	53438129	.	+	.	ID=g11398;
OW569404.1_Cistogaster_globosa_genome_assembly,_chromosome:_2	AUGUSTUS	mRNA	53437812	53438129	1	+	.	ID=g11398.t1;Parent=g11398;
OW569404.1_Cistogaster_globosa_genome_assembly,_chromosome:_2	AUGUSTUS	start_codon	53437812	53437814	.	+	0	ID=g11398.t1.start1;Parent=g11398.t1;
OW569404.1_Cistogaster_globosa_genome_assembly,_chromosome:_2	AUGUSTUS	CDS	53437812	53438129	1	+	0	ID=g11398.t1.CDS1;Parent=g11398.t1;
OW569404.1_Cistogaster_globosa_genome_assembly,_chromosome:_2	AUGUSTUS	exon	53437812	53438129	.	+	.	ID=g11398.t1.exon1;Parent=g11398.t1;
OW569404.1_Cistogaster_globosa_genome_assembly,_chromosome:_2	AUGUSTUS	stop_codon	53438127	53438129	.	+	0	ID=g11398.t1.stop1;Parent=g11398.t1;
OW569404.1_Cistogaster_globosa_genome_assembly,_chromosome:_2	AUGUSTUS	gene	53477368	53477913	.	+	.	ID=g11399;
OW569404.1_Cistogaster_globosa_genome_assembly,_chromosome:_2	AUGUSTUS	mRNA	53477368	53477913	1	+	.	ID=g11399.t1;Parent=g11399;
OW569404.1_Cistogaster_globosa_genome_assembly,_chromosome:_2	AUGUSTUS	start_codon	53477368	53477370	.	+	0	ID=g11399.t1.start1;Parent=g11399.t1;
OW569404.1_Cistogaster_globosa_genome_assembly,_chromosome:_2	AUGUSTUS	CDS	53477368	53477913	1	+	0	ID=g11399.t1.CDS1;Parent=g11399.t1;
OW569404.1_Cistogaster_globosa_genome_assembly,_chromosome:_2	AUGUSTUS	exon	53477368	53477913	.	+	.	ID=g11399.t1.exon1;Parent=g11399.t1;
OW569404.1_Cistogaster_globosa_genome_assembly,_chromosome:_2	AUGUSTUS	stop_codon	53477911	53477913	.	+	0	ID=g11399.t1.stop1;Parent=g11399.t1;
OW569404.1_Cistogaster_globosa_genome_assembly,_chromosome:_2	AUGUSTUS	gene	53478481	53481205	.	+	.	ID=g11400;
OW569404.1_Cistogaster_globosa_genome_assembly,_chromosome:_2	AUGUSTUS	mRNA	53478481	53481205	0.22	+	.	ID=g11400.t1;Parent=g11400;
OW569404.1_Cistogaster_globosa_genome_assembly,_chromosome:_2	AUGUSTUS	start_codon	53478481	53478483	.	+	0	ID=g11400.t1.start1;Parent=g11400.t1;
OW569404.1_Cistogaster_globosa_genome_assembly,_chromosome:_2	AUGUSTUS	CDS	53478481	53479368	0.61	+	0	ID=g11400.t1.CDS1;Parent=g11400.t1;
OW569404.1_Cistogaster_globosa_genome_assembly,_chromosome:_2	AUGUSTUS	exon	53478481	53479368	.	+	.	ID=g11400.t1.exon1;Parent=g11400.t1;
OW569404.1_Cistogaster_globosa_genome_assembly,_chromosome:_2	AUGUSTUS	intron	53479369	53479693	0.99	+	.	ID=g11400.t1.intron1;Parent=g11400.t1;
OW569404.1_Cistogaster_globosa_genome_assembly,_chromosome:_2	AUGUSTUS	CDS	53479694	53480660	0.63	+	0	ID=g11400.t1.CDS2;Parent=g11400.t1;
OW569404.1_Cistogaster_globosa_genome_assembly,_chromosome:_2	AUGUSTUS	exon	53479694	53480660	.	+	.	ID=g11400.t1.exon2;Parent=g11400.t1;
OW569404.1_Cistogaster_globosa_genome_assembly,_chromosome:_2	AUGUSTUS	intron	53480661	53481035	0.35	+	.	ID=g11400.t1.intron2;Parent=g11400.t1;
OW569404.1_Cistogaster_globosa_genome_assembly,_chromosome:_2	AUGUSTUS	CDS	53481036	53481205	0.37	+	2	ID=g11400.t1.CDS3;Parent=g11400.t1;
OW569404.1_Cistogaster_globosa_genome_assembly,_chromosome:_2	AUGUSTUS	exon	53481036	53481205	.	+	.	ID=g11400.t1.exon3;Parent=g11400.t1;
OW569404.1_Cistogaster_globosa_genome_assembly,_chromosome:_2	AUGUSTUS	stop_codon	53481203	53481205	.	+	0	ID=g11400.t1.stop1;Parent=g11400.t1;
OW569404.1_Cistogaster_globosa_genome_assembly,_chromosome:_2	AUGUSTUS	gene	53488423	53491356	.	+	.	ID=g11401;
OW569404.1_Cistogaster_globosa_genome_assembly,_chromosome:_2	AUGUSTUS	mRNA	53488423	53491356	0.77	+	.	ID=g11401.t1;Parent=g11401;
OW569404.1_Cistogaster_globosa_genome_assembly,_chromosome:_2	AUGUSTUS	start_codon	53488423	53488425	.	+	0	ID=g11401.t1.start1;Parent=g11401.t1;
OW569404.1_Cistogaster_globosa_genome_assembly,_chromosome:_2	AUGUSTUS	CDS	53488423	53489064	0.99	+	0	ID=g11401.t1.CDS1;Parent=g11401.t1;
OW569404.1_Cistogaster_globosa_genome_assembly,_chromosome:_2	AUGUSTUS	exon	53488423	53489064	.	+	.	ID=g11401.t1.exon1;Parent=g11401.t1;
OW569404.1_Cistogaster_globosa_genome_assembly,_chromosome:_2	AUGUSTUS	intron	53489065	53489190	0.99	+	.	ID=g11401.t1.intron1;Parent=g11401.t1;
OW569404.1_Cistogaster_globosa_genome_assembly,_chromosome:_2	AUGUSTUS	CDS	53489191	53489734	0.97	+	0	ID=g11401.t1.CDS2;Parent=g11401.t1;
OW569404.1_Cistogaster_globosa_genome_assembly,_chromosome:_2	AUGUSTUS	exon	53489191	53489734	.	+	.	ID=g11401.t1.exon2;Parent=g11401.t1;
OW569404.1_Cistogaster_globosa_genome_assembly,_chromosome:_2	AUGUSTUS	intron	53489735	53489860	0.78	+	.	ID=g11401.t1.intron2;Parent=g11401.t1;
OW569404.1_Cistogaster_globosa_genome_assembly,_chromosome:_2	AUGUSTUS	CDS	53489861	53491356	0.78	+	2	ID=g11401.t1.CDS3;Parent=g11401.t1;
OW569404.1_Cistogaster_globosa_genome_assembly,_chromosome:_2	AUGUSTUS	exon	53489861	53491356	.	+	.	ID=g11401.t1.exon3;Parent=g11401.t1;
OW569404.1_Cistogaster_globosa_genome_assembly,_chromosome:_2	AUGUSTUS	stop_codon	53491354	53491356	.	+	0	ID=g11401.t1.stop1;Parent=g11401.t1;
OW569404.1_Cistogaster_globosa_genome_assembly,_chromosome:_2	AUGUSTUS	mRNA	53488423	53491356	0.85	+	.	ID=g11401.t2;Parent=g11401;
OW569404.1_Cistogaster_globosa_genome_assembly,_chromosome:_2	AUGUSTUS	start_codon	53488423	53488425	.	+	0	ID=g11401.t2.start1;Parent=g11401.t2;
OW569404.1_Cistogaster_globosa_genome_assembly,_chromosome:_2	AUGUSTUS	CDS	53488423	53489064	1	+	0	ID=g11401.t2.CDS1;Parent=g11401.t2;
OW569404.1_Cistogaster_globosa_genome_assembly,_chromosome:_2	AUGUSTUS	exon	53488423	53489064	.	+	.	ID=g11401.t2.exon1;Parent=g11401.t2;
OW569404.1_Cistogaster_globosa_genome_assembly,_chromosome:_2	AUGUSTUS	intron	53489065	53489190	1	+	.	ID=g11401.t2.intron1;Parent=g11401.t2;
OW569404.1_Cistogaster_globosa_genome_assembly,_chromosome:_2	AUGUSTUS	CDS	53489191	53489326	0.99	+	0	ID=g11401.t2.CDS2;Parent=g11401.t2;
OW569404.1_Cistogaster_globosa_genome_assembly,_chromosome:_2	AUGUSTUS	exon	53489191	53489326	.	+	.	ID=g11401.t2.exon2;Parent=g11401.t2;
OW569404.1_Cistogaster_globosa_genome_assembly,_chromosome:_2	AUGUSTUS	intron	53489327	53490037	0.99	+	.	ID=g11401.t2.intron2;Parent=g11401.t2;
OW569404.1_Cistogaster_globosa_genome_assembly,_chromosome:_2	AUGUSTUS	CDS	53490038	53490469	0.86	+	2	ID=g11401.t2.CDS3;Parent=g11401.t2;
OW569404.1_Cistogaster_globosa_genome_assembly,_chromosome:_2	AUGUSTUS	exon	53490038	53490469	.	+	.	ID=g11401.t2.exon3;Parent=g11401.t2;
OW569404.1_Cistogaster_globosa_genome_assembly,_chromosome:_2	AUGUSTUS	intron	53490470	53491339	0.86	+	.	ID=g11401.t2.intron3;Parent=g11401.t2;
OW569404.1_Cistogaster_globosa_genome_assembly,_chromosome:_2	AUGUSTUS	CDS	53491340	53491356	0.86	+	2	ID=g11401.t2.CDS4;Parent=g11401.t2;
OW569404.1_Cistogaster_globosa_genome_assembly,_chromosome:_2	AUGUSTUS	exon	53491340	53491356	.	+	.	ID=g11401.t2.exon4;Parent=g11401.t2;
OW569404.1_Cistogaster_globosa_genome_assembly,_chromosome:_2	AUGUSTUS	stop_codon	53491354	53491356	.	+	0	ID=g11401.t2.stop1;Parent=g11401.t2;
OW569404.1_Cistogaster_globosa_genome_assembly,_chromosome:_2	AUGUSTUS	gene	53512520	53512933	.	+	.	ID=g11402;
OW569404.1_Cistogaster_globosa_genome_assembly,_chromosome:_2	AUGUSTUS	mRNA	53512520	53512933	1	+	.	ID=g11402.t1;Parent=g11402;
OW569404.1_Cistogaster_globosa_genome_assembly,_chromosome:_2	AUGUSTUS	start_codon	53512520	53512522	.	+	0	ID=g11402.t1.start1;Parent=g11402.t1;
OW569404.1_Cistogaster_globosa_genome_assembly,_chromosome:_2	AUGUSTUS	CDS	53512520	53512933	1	+	0	ID=g11402.t1.CDS1;Parent=g11402.t1;
OW569404.1_Cistogaster_globosa_genome_assembly,_chromosome:_2	AUGUSTUS	exon	53512520	53512933	.	+	.	ID=g11402.t1.exon1;Parent=g11402.t1;
OW569404.1_Cistogaster_globosa_genome_assembly,_chromosome:_2	AUGUSTUS	stop_codon	53512931	53512933	.	+	0	ID=g11402.t1.stop1;Parent=g11402.t1;
OW569404.1_Cistogaster_globosa_genome_assembly,_chromosome:_2	AUGUSTUS	gene	53513404	53513895	.	+	.	ID=g11403;
OW569404.1_Cistogaster_globosa_genome_assembly,_chromosome:_2	AUGUSTUS	mRNA	53513404	53513895	1	+	.	ID=g11403.t1;Parent=g11403;
OW569404.1_Cistogaster_globosa_genome_assembly,_chromosome:_2	AUGUSTUS	start_codon	53513404	53513406	.	+	0	ID=g11403.t1.start1;Parent=g11403.t1;
OW569404.1_Cistogaster_globosa_genome_assembly,_chromosome:_2	AUGUSTUS	CDS	53513404	53513895	1	+	0	ID=g11403.t1.CDS1;Parent=g11403.t1;
OW569404.1_Cistogaster_globosa_genome_assembly,_chromosome:_2	AUGUSTUS	exon	53513404	53513895	.	+	.	ID=g11403.t1.exon1;Parent=g11403.t1;
OW569404.1_Cistogaster_globosa_genome_assembly,_chromosome:_2	AUGUSTUS	stop_codon	53513893	53513895	.	+	0	ID=g11403.t1.stop1;Parent=g11403.t1;
OW569404.1_Cistogaster_globosa_genome_assembly,_chromosome:_2	AUGUSTUS	gene	53532185	53533853	.	-	.	ID=g11404;
OW569404.1_Cistogaster_globosa_genome_assembly,_chromosome:_2	AUGUSTUS	mRNA	53532185	53533853	0.9	-	.	ID=g11404.t1;Parent=g11404;
OW569404.1_Cistogaster_globosa_genome_assembly,_chromosome:_2	AUGUSTUS	stop_codon	53532185	53532187	.	-	0	ID=g11404.t1.stop1;Parent=g11404.t1;
OW569404.1_Cistogaster_globosa_genome_assembly,_chromosome:_2	AUGUSTUS	CDS	53532185	53532767	0.94	-	1	ID=g11404.t1.CDS1;Parent=g11404.t1;
OW569404.1_Cistogaster_globosa_genome_assembly,_chromosome:_2	AUGUSTUS	exon	53532185	53532767	.	-	.	ID=g11404.t1.exon1;Parent=g11404.t1;
OW569404.1_Cistogaster_globosa_genome_assembly,_chromosome:_2	AUGUSTUS	intron	53532768	53533206	0.9	-	.	ID=g11404.t1.intron1;Parent=g11404.t1;
OW569404.1_Cistogaster_globosa_genome_assembly,_chromosome:_2	AUGUSTUS	CDS	53533207	53533853	0.9	-	0	ID=g11404.t1.CDS2;Parent=g11404.t1;
OW569404.1_Cistogaster_globosa_genome_assembly,_chromosome:_2	AUGUSTUS	exon	53533207	53533853	.	-	.	ID=g11404.t1.exon2;Parent=g11404.t1;
OW569404.1_Cistogaster_globosa_genome_assembly,_chromosome:_2	AUGUSTUS	start_codon	53533851	53533853	.	-	0	ID=g11404.t1.start1;Parent=g11404.t1;
OW569404.1_Cistogaster_globosa_genome_assembly,_chromosome:_2	AUGUSTUS	gene	53550459	53552434	.	-	.	ID=g11405;
OW569404.1_Cistogaster_globosa_genome_assembly,_chromosome:_2	AUGUSTUS	mRNA	53550459	53552434	0.82	-	.	ID=g11405.t1;Parent=g11405;
OW569404.1_Cistogaster_globosa_genome_assembly,_chromosome:_2	AUGUSTUS	stop_codon	53550459	53550461	.	-	0	ID=g11405.t1.stop1;Parent=g11405.t1;
OW569404.1_Cistogaster_globosa_genome_assembly,_chromosome:_2	AUGUSTUS	CDS	53550459	53550641	0.88	-	0	ID=g11405.t1.CDS1;Parent=g11405.t1;
OW569404.1_Cistogaster_globosa_genome_assembly,_chromosome:_2	AUGUSTUS	exon	53550459	53550641	.	-	.	ID=g11405.t1.exon1;Parent=g11405.t1;
OW569404.1_Cistogaster_globosa_genome_assembly,_chromosome:_2	AUGUSTUS	intron	53550642	53550742	0.86	-	.	ID=g11405.t1.intron1;Parent=g11405.t1;
OW569404.1_Cistogaster_globosa_genome_assembly,_chromosome:_2	AUGUSTUS	CDS	53550743	53550886	0.98	-	0	ID=g11405.t1.CDS2;Parent=g11405.t1;
OW569404.1_Cistogaster_globosa_genome_assembly,_chromosome:_2	AUGUSTUS	exon	53550743	53550886	.	-	.	ID=g11405.t1.exon2;Parent=g11405.t1;
OW569404.1_Cistogaster_globosa_genome_assembly,_chromosome:_2	AUGUSTUS	intron	53550887	53552401	0.93	-	.	ID=g11405.t1.intron2;Parent=g11405.t1;
OW569404.1_Cistogaster_globosa_genome_assembly,_chromosome:_2	AUGUSTUS	CDS	53552402	53552434	0.95	-	0	ID=g11405.t1.CDS3;Parent=g11405.t1;
OW569404.1_Cistogaster_globosa_genome_assembly,_chromosome:_2	AUGUSTUS	exon	53552402	53552434	.	-	.	ID=g11405.t1.exon3;Parent=g11405.t1;
OW569404.1_Cistogaster_globosa_genome_assembly,_chromosome:_2	AUGUSTUS	start_codon	53552432	53552434	.	-	0	ID=g11405.t1.start1;Parent=g11405.t1;
OW569404.1_Cistogaster_globosa_genome_assembly,_chromosome:_2	AUGUSTUS	gene	53556270	53584760	.	+	.	ID=g11406;
OW569404.1_Cistogaster_globosa_genome_assembly,_chromosome:_2	AUGUSTUS	mRNA	53556270	53584760	0.7	+	.	ID=g11406.t1;Parent=g11406;
OW569404.1_Cistogaster_globosa_genome_assembly,_chromosome:_2	AUGUSTUS	start_codon	53556270	53556272	.	+	0	ID=g11406.t1.start1;Parent=g11406.t1;
OW569404.1_Cistogaster_globosa_genome_assembly,_chromosome:_2	AUGUSTUS	CDS	53556270	53556512	0.99	+	0	ID=g11406.t1.CDS1;Parent=g11406.t1;
OW569404.1_Cistogaster_globosa_genome_assembly,_chromosome:_2	AUGUSTUS	exon	53556270	53556512	.	+	.	ID=g11406.t1.exon1;Parent=g11406.t1;
OW569404.1_Cistogaster_globosa_genome_assembly,_chromosome:_2	AUGUSTUS	intron	53556513	53557571	0.99	+	.	ID=g11406.t1.intron1;Parent=g11406.t1;
OW569404.1_Cistogaster_globosa_genome_assembly,_chromosome:_2	AUGUSTUS	CDS	53557572	53558033	1	+	0	ID=g11406.t1.CDS2;Parent=g11406.t1;
OW569404.1_Cistogaster_globosa_genome_assembly,_chromosome:_2	AUGUSTUS	exon	53557572	53558033	.	+	.	ID=g11406.t1.exon2;Parent=g11406.t1;
OW569404.1_Cistogaster_globosa_genome_assembly,_chromosome:_2	AUGUSTUS	intron	53558034	53558102	1	+	.	ID=g11406.t1.intron2;Parent=g11406.t1;
OW569404.1_Cistogaster_globosa_genome_assembly,_chromosome:_2	AUGUSTUS	CDS	53558103	53558361	1	+	0	ID=g11406.t1.CDS3;Parent=g11406.t1;
OW569404.1_Cistogaster_globosa_genome_assembly,_chromosome:_2	AUGUSTUS	exon	53558103	53558361	.	+	.	ID=g11406.t1.exon3;Parent=g11406.t1;
OW569404.1_Cistogaster_globosa_genome_assembly,_chromosome:_2	AUGUSTUS	intron	53558362	53559331	1	+	.	ID=g11406.t1.intron3;Parent=g11406.t1;
OW569404.1_Cistogaster_globosa_genome_assembly,_chromosome:_2	AUGUSTUS	CDS	53559332	53559550	1	+	2	ID=g11406.t1.CDS4;Parent=g11406.t1;
OW569404.1_Cistogaster_globosa_genome_assembly,_chromosome:_2	AUGUSTUS	exon	53559332	53559550	.	+	.	ID=g11406.t1.exon4;Parent=g11406.t1;
OW569404.1_Cistogaster_globosa_genome_assembly,_chromosome:_2	AUGUSTUS	intron	53559551	53559960	1	+	.	ID=g11406.t1.intron4;Parent=g11406.t1;
OW569404.1_Cistogaster_globosa_genome_assembly,_chromosome:_2	AUGUSTUS	CDS	53559961	53560089	1	+	2	ID=g11406.t1.CDS5;Parent=g11406.t1;
OW569404.1_Cistogaster_globosa_genome_assembly,_chromosome:_2	AUGUSTUS	exon	53559961	53560089	.	+	.	ID=g11406.t1.exon5;Parent=g11406.t1;
OW569404.1_Cistogaster_globosa_genome_assembly,_chromosome:_2	AUGUSTUS	intron	53560090	53560140	1	+	.	ID=g11406.t1.intron5;Parent=g11406.t1;
OW569404.1_Cistogaster_globosa_genome_assembly,_chromosome:_2	AUGUSTUS	CDS	53560141	53560366	1	+	2	ID=g11406.t1.CDS6;Parent=g11406.t1;
OW569404.1_Cistogaster_globosa_genome_assembly,_chromosome:_2	AUGUSTUS	exon	53560141	53560366	.	+	.	ID=g11406.t1.exon6;Parent=g11406.t1;
OW569404.1_Cistogaster_globosa_genome_assembly,_chromosome:_2	AUGUSTUS	intron	53560367	53560418	1	+	.	ID=g11406.t1.intron6;Parent=g11406.t1;
OW569404.1_Cistogaster_globosa_genome_assembly,_chromosome:_2	AUGUSTUS	CDS	53560419	53560596	0.77	+	1	ID=g11406.t1.CDS7;Parent=g11406.t1;
OW569404.1_Cistogaster_globosa_genome_assembly,_chromosome:_2	AUGUSTUS	exon	53560419	53560596	.	+	.	ID=g11406.t1.exon7;Parent=g11406.t1;
OW569404.1_Cistogaster_globosa_genome_assembly,_chromosome:_2	AUGUSTUS	intron	53560597	53584427	0.76	+	.	ID=g11406.t1.intron7;Parent=g11406.t1;
OW569404.1_Cistogaster_globosa_genome_assembly,_chromosome:_2	AUGUSTUS	CDS	53584428	53584760	0.8	+	0	ID=g11406.t1.CDS8;Parent=g11406.t1;
OW569404.1_Cistogaster_globosa_genome_assembly,_chromosome:_2	AUGUSTUS	exon	53584428	53584760	.	+	.	ID=g11406.t1.exon8;Parent=g11406.t1;
OW569404.1_Cistogaster_globosa_genome_assembly,_chromosome:_2	AUGUSTUS	stop_codon	53584758	53584760	.	+	0	ID=g11406.t1.stop1;Parent=g11406.t1;
OW569404.1_Cistogaster_globosa_genome_assembly,_chromosome:_2	AUGUSTUS	mRNA	53556270	53584760	0.17	+	.	ID=g11406.t2;Parent=g11406;
OW569404.1_Cistogaster_globosa_genome_assembly,_chromosome:_2	AUGUSTUS	start_codon	53556270	53556272	.	+	0	ID=g11406.t2.start1;Parent=g11406.t2;
OW569404.1_Cistogaster_globosa_genome_assembly,_chromosome:_2	AUGUSTUS	CDS	53556270	53556512	0.98	+	0	ID=g11406.t2.CDS1;Parent=g11406.t2;
OW569404.1_Cistogaster_globosa_genome_assembly,_chromosome:_2	AUGUSTUS	exon	53556270	53556512	.	+	.	ID=g11406.t2.exon1;Parent=g11406.t2;
OW569404.1_Cistogaster_globosa_genome_assembly,_chromosome:_2	AUGUSTUS	intron	53556513	53557571	0.98	+	.	ID=g11406.t2.intron1;Parent=g11406.t2;
OW569404.1_Cistogaster_globosa_genome_assembly,_chromosome:_2	AUGUSTUS	CDS	53557572	53557839	0.36	+	0	ID=g11406.t2.CDS2;Parent=g11406.t2;
OW569404.1_Cistogaster_globosa_genome_assembly,_chromosome:_2	AUGUSTUS	exon	53557572	53557839	.	+	.	ID=g11406.t2.exon2;Parent=g11406.t2;
OW569404.1_Cistogaster_globosa_genome_assembly,_chromosome:_2	AUGUSTUS	intron	53557840	53559960	0.36	+	.	ID=g11406.t2.intron2;Parent=g11406.t2;
OW569404.1_Cistogaster_globosa_genome_assembly,_chromosome:_2	AUGUSTUS	CDS	53559961	53560089	1	+	2	ID=g11406.t2.CDS3;Parent=g11406.t2;
OW569404.1_Cistogaster_globosa_genome_assembly,_chromosome:_2	AUGUSTUS	exon	53559961	53560089	.	+	.	ID=g11406.t2.exon3;Parent=g11406.t2;
OW569404.1_Cistogaster_globosa_genome_assembly,_chromosome:_2	AUGUSTUS	intron	53560090	53560140	1	+	.	ID=g11406.t2.intron3;Parent=g11406.t2;
OW569404.1_Cistogaster_globosa_genome_assembly,_chromosome:_2	AUGUSTUS	CDS	53560141	53560366	1	+	2	ID=g11406.t2.CDS4;Parent=g11406.t2;
OW569404.1_Cistogaster_globosa_genome_assembly,_chromosome:_2	AUGUSTUS	exon	53560141	53560366	.	+	.	ID=g11406.t2.exon4;Parent=g11406.t2;
OW569404.1_Cistogaster_globosa_genome_assembly,_chromosome:_2	AUGUSTUS	intron	53560367	53560418	1	+	.	ID=g11406.t2.intron4;Parent=g11406.t2;
OW569404.1_Cistogaster_globosa_genome_assembly,_chromosome:_2	AUGUSTUS	CDS	53560419	53560596	0.77	+	1	ID=g11406.t2.CDS5;Parent=g11406.t2;
OW569404.1_Cistogaster_globosa_genome_assembly,_chromosome:_2	AUGUSTUS	exon	53560419	53560596	.	+	.	ID=g11406.t2.exon5;Parent=g11406.t2;
OW569404.1_Cistogaster_globosa_genome_assembly,_chromosome:_2	AUGUSTUS	intron	53560597	53584427	0.76	+	.	ID=g11406.t2.intron5;Parent=g11406.t2;
OW569404.1_Cistogaster_globosa_genome_assembly,_chromosome:_2	AUGUSTUS	CDS	53584428	53584760	0.62	+	0	ID=g11406.t2.CDS6;Parent=g11406.t2;
OW569404.1_Cistogaster_globosa_genome_assembly,_chromosome:_2	AUGUSTUS	exon	53584428	53584760	.	+	.	ID=g11406.t2.exon6;Parent=g11406.t2;
OW569404.1_Cistogaster_globosa_genome_assembly,_chromosome:_2	AUGUSTUS	stop_codon	53584758	53584760	.	+	0	ID=g11406.t2.stop1;Parent=g11406.t2;
OW569404.1_Cistogaster_globosa_genome_assembly,_chromosome:_2	AUGUSTUS	gene	53596139	53616687	.	+	.	ID=g11407;
OW569404.1_Cistogaster_globosa_genome_assembly,_chromosome:_2	AUGUSTUS	mRNA	53596139	53616687	0.84	+	.	ID=g11407.t1;Parent=g11407;
OW569404.1_Cistogaster_globosa_genome_assembly,_chromosome:_2	AUGUSTUS	start_codon	53596139	53596141	.	+	0	ID=g11407.t1.start1;Parent=g11407.t1;
OW569404.1_Cistogaster_globosa_genome_assembly,_chromosome:_2	AUGUSTUS	CDS	53596139	53596231	0.84	+	0	ID=g11407.t1.CDS1;Parent=g11407.t1;
OW569404.1_Cistogaster_globosa_genome_assembly,_chromosome:_2	AUGUSTUS	exon	53596139	53596231	.	+	.	ID=g11407.t1.exon1;Parent=g11407.t1;
OW569404.1_Cistogaster_globosa_genome_assembly,_chromosome:_2	AUGUSTUS	intron	53596232	53616113	0.84	+	.	ID=g11407.t1.intron1;Parent=g11407.t1;
OW569404.1_Cistogaster_globosa_genome_assembly,_chromosome:_2	AUGUSTUS	CDS	53616114	53616525	1	+	0	ID=g11407.t1.CDS2;Parent=g11407.t1;
OW569404.1_Cistogaster_globosa_genome_assembly,_chromosome:_2	AUGUSTUS	exon	53616114	53616525	.	+	.	ID=g11407.t1.exon2;Parent=g11407.t1;
OW569404.1_Cistogaster_globosa_genome_assembly,_chromosome:_2	AUGUSTUS	intron	53616526	53616589	1	+	.	ID=g11407.t1.intron2;Parent=g11407.t1;
OW569404.1_Cistogaster_globosa_genome_assembly,_chromosome:_2	AUGUSTUS	CDS	53616590	53616687	1	+	2	ID=g11407.t1.CDS3;Parent=g11407.t1;
OW569404.1_Cistogaster_globosa_genome_assembly,_chromosome:_2	AUGUSTUS	exon	53616590	53616687	.	+	.	ID=g11407.t1.exon3;Parent=g11407.t1;
OW569404.1_Cistogaster_globosa_genome_assembly,_chromosome:_2	AUGUSTUS	stop_codon	53616685	53616687	.	+	0	ID=g11407.t1.stop1;Parent=g11407.t1;
OW569404.1_Cistogaster_globosa_genome_assembly,_chromosome:_2	AUGUSTUS	gene	53627353	53629135	.	-	.	ID=g11408;
OW569404.1_Cistogaster_globosa_genome_assembly,_chromosome:_2	AUGUSTUS	mRNA	53627353	53629135	0.45	-	.	ID=g11408.t1;Parent=g11408;
OW569404.1_Cistogaster_globosa_genome_assembly,_chromosome:_2	AUGUSTUS	stop_codon	53627353	53627355	.	-	0	ID=g11408.t1.stop1;Parent=g11408.t1;
OW569404.1_Cistogaster_globosa_genome_assembly,_chromosome:_2	AUGUSTUS	CDS	53627353	53629037	0.45	-	2	ID=g11408.t1.CDS1;Parent=g11408.t1;
OW569404.1_Cistogaster_globosa_genome_assembly,_chromosome:_2	AUGUSTUS	exon	53627353	53629037	.	-	.	ID=g11408.t1.exon1;Parent=g11408.t1;
OW569404.1_Cistogaster_globosa_genome_assembly,_chromosome:_2	AUGUSTUS	intron	53629038	53629110	1	-	.	ID=g11408.t1.intron1;Parent=g11408.t1;
OW569404.1_Cistogaster_globosa_genome_assembly,_chromosome:_2	AUGUSTUS	CDS	53629111	53629135	1	-	0	ID=g11408.t1.CDS2;Parent=g11408.t1;
OW569404.1_Cistogaster_globosa_genome_assembly,_chromosome:_2	AUGUSTUS	exon	53629111	53629135	.	-	.	ID=g11408.t1.exon2;Parent=g11408.t1;
OW569404.1_Cistogaster_globosa_genome_assembly,_chromosome:_2	AUGUSTUS	start_codon	53629133	53629135	.	-	0	ID=g11408.t1.start1;Parent=g11408.t1;
OW569404.1_Cistogaster_globosa_genome_assembly,_chromosome:_2	AUGUSTUS	gene	53634472	53634870	.	-	.	ID=g11409;
OW569404.1_Cistogaster_globosa_genome_assembly,_chromosome:_2	AUGUSTUS	mRNA	53634472	53634870	1	-	.	ID=g11409.t1;Parent=g11409;
OW569404.1_Cistogaster_globosa_genome_assembly,_chromosome:_2	AUGUSTUS	stop_codon	53634472	53634474	.	-	0	ID=g11409.t1.stop1;Parent=g11409.t1;
OW569404.1_Cistogaster_globosa_genome_assembly,_chromosome:_2	AUGUSTUS	CDS	53634472	53634656	1	-	2	ID=g11409.t1.CDS1;Parent=g11409.t1;
OW569404.1_Cistogaster_globosa_genome_assembly,_chromosome:_2	AUGUSTUS	exon	53634472	53634656	.	-	.	ID=g11409.t1.exon1;Parent=g11409.t1;
OW569404.1_Cistogaster_globosa_genome_assembly,_chromosome:_2	AUGUSTUS	intron	53634657	53634713	1	-	.	ID=g11409.t1.intron1;Parent=g11409.t1;
OW569404.1_Cistogaster_globosa_genome_assembly,_chromosome:_2	AUGUSTUS	CDS	53634714	53634870	1	-	0	ID=g11409.t1.CDS2;Parent=g11409.t1;
OW569404.1_Cistogaster_globosa_genome_assembly,_chromosome:_2	AUGUSTUS	exon	53634714	53634870	.	-	.	ID=g11409.t1.exon2;Parent=g11409.t1;
OW569404.1_Cistogaster_globosa_genome_assembly,_chromosome:_2	AUGUSTUS	start_codon	53634868	53634870	.	-	0	ID=g11409.t1.start1;Parent=g11409.t1;
OW569404.1_Cistogaster_globosa_genome_assembly,_chromosome:_2	AUGUSTUS	gene	53644156	53667759	.	+	.	ID=g11410;
OW569404.1_Cistogaster_globosa_genome_assembly,_chromosome:_2	AUGUSTUS	mRNA	53644156	53667759	0.47	+	.	ID=g11410.t1;Parent=g11410;
OW569404.1_Cistogaster_globosa_genome_assembly,_chromosome:_2	AUGUSTUS	start_codon	53644156	53644158	.	+	0	ID=g11410.t1.start1;Parent=g11410.t1;
OW569404.1_Cistogaster_globosa_genome_assembly,_chromosome:_2	AUGUSTUS	CDS	53644156	53644204	0.47	+	0	ID=g11410.t1.CDS1;Parent=g11410.t1;
OW569404.1_Cistogaster_globosa_genome_assembly,_chromosome:_2	AUGUSTUS	exon	53644156	53644204	.	+	.	ID=g11410.t1.exon1;Parent=g11410.t1;
OW569404.1_Cistogaster_globosa_genome_assembly,_chromosome:_2	AUGUSTUS	intron	53644205	53656341	0.47	+	.	ID=g11410.t1.intron1;Parent=g11410.t1;
OW569404.1_Cistogaster_globosa_genome_assembly,_chromosome:_2	AUGUSTUS	CDS	53656342	53657078	1	+	2	ID=g11410.t1.CDS2;Parent=g11410.t1;
OW569404.1_Cistogaster_globosa_genome_assembly,_chromosome:_2	AUGUSTUS	exon	53656342	53657078	.	+	.	ID=g11410.t1.exon2;Parent=g11410.t1;
OW569404.1_Cistogaster_globosa_genome_assembly,_chromosome:_2	AUGUSTUS	intron	53657079	53662001	1	+	.	ID=g11410.t1.intron2;Parent=g11410.t1;
OW569404.1_Cistogaster_globosa_genome_assembly,_chromosome:_2	AUGUSTUS	CDS	53662002	53662126	1	+	0	ID=g11410.t1.CDS3;Parent=g11410.t1;
OW569404.1_Cistogaster_globosa_genome_assembly,_chromosome:_2	AUGUSTUS	exon	53662002	53662126	.	+	.	ID=g11410.t1.exon3;Parent=g11410.t1;
OW569404.1_Cistogaster_globosa_genome_assembly,_chromosome:_2	AUGUSTUS	intron	53662127	53667335	1	+	.	ID=g11410.t1.intron3;Parent=g11410.t1;
OW569404.1_Cistogaster_globosa_genome_assembly,_chromosome:_2	AUGUSTUS	CDS	53667336	53667759	1	+	1	ID=g11410.t1.CDS4;Parent=g11410.t1;
OW569404.1_Cistogaster_globosa_genome_assembly,_chromosome:_2	AUGUSTUS	exon	53667336	53667759	.	+	.	ID=g11410.t1.exon4;Parent=g11410.t1;
OW569404.1_Cistogaster_globosa_genome_assembly,_chromosome:_2	AUGUSTUS	stop_codon	53667757	53667759	.	+	0	ID=g11410.t1.stop1;Parent=g11410.t1;
OW569404.1_Cistogaster_globosa_genome_assembly,_chromosome:_2	AUGUSTUS	gene	53679434	53687007	.	+	.	ID=g11411;
OW569404.1_Cistogaster_globosa_genome_assembly,_chromosome:_2	AUGUSTUS	mRNA	53679434	53687007	1	+	.	ID=g11411.t1;Parent=g11411;
OW569404.1_Cistogaster_globosa_genome_assembly,_chromosome:_2	AUGUSTUS	start_codon	53679434	53679436	.	+	0	ID=g11411.t1.start1;Parent=g11411.t1;
OW569404.1_Cistogaster_globosa_genome_assembly,_chromosome:_2	AUGUSTUS	CDS	53679434	53679678	1	+	0	ID=g11411.t1.CDS1;Parent=g11411.t1;
OW569404.1_Cistogaster_globosa_genome_assembly,_chromosome:_2	AUGUSTUS	exon	53679434	53679678	.	+	.	ID=g11411.t1.exon1;Parent=g11411.t1;
OW569404.1_Cistogaster_globosa_genome_assembly,_chromosome:_2	AUGUSTUS	intron	53679679	53679741	1	+	.	ID=g11411.t1.intron1;Parent=g11411.t1;
OW569404.1_Cistogaster_globosa_genome_assembly,_chromosome:_2	AUGUSTUS	CDS	53679742	53679868	1	+	1	ID=g11411.t1.CDS2;Parent=g11411.t1;
OW569404.1_Cistogaster_globosa_genome_assembly,_chromosome:_2	AUGUSTUS	exon	53679742	53679868	.	+	.	ID=g11411.t1.exon2;Parent=g11411.t1;
OW569404.1_Cistogaster_globosa_genome_assembly,_chromosome:_2	AUGUSTUS	intron	53679869	53686800	1	+	.	ID=g11411.t1.intron2;Parent=g11411.t1;
OW569404.1_Cistogaster_globosa_genome_assembly,_chromosome:_2	AUGUSTUS	CDS	53686801	53687007	1	+	0	ID=g11411.t1.CDS3;Parent=g11411.t1;
OW569404.1_Cistogaster_globosa_genome_assembly,_chromosome:_2	AUGUSTUS	exon	53686801	53687007	.	+	.	ID=g11411.t1.exon3;Parent=g11411.t1;
OW569404.1_Cistogaster_globosa_genome_assembly,_chromosome:_2	AUGUSTUS	stop_codon	53687005	53687007	.	+	0	ID=g11411.t1.stop1;Parent=g11411.t1;
OW569404.1_Cistogaster_globosa_genome_assembly,_chromosome:_2	AUGUSTUS	gene	53715163	53715656	.	+	.	ID=g11412;
OW569404.1_Cistogaster_globosa_genome_assembly,_chromosome:_2	AUGUSTUS	mRNA	53715163	53715656	0.34	+	.	ID=g11412.t1;Parent=g11412;
OW569404.1_Cistogaster_globosa_genome_assembly,_chromosome:_2	AUGUSTUS	start_codon	53715163	53715165	.	+	0	ID=g11412.t1.start1;Parent=g11412.t1;
OW569404.1_Cistogaster_globosa_genome_assembly,_chromosome:_2	AUGUSTUS	CDS	53715163	53715240	0.34	+	0	ID=g11412.t1.CDS1;Parent=g11412.t1;
OW569404.1_Cistogaster_globosa_genome_assembly,_chromosome:_2	AUGUSTUS	exon	53715163	53715240	.	+	.	ID=g11412.t1.exon1;Parent=g11412.t1;
OW569404.1_Cistogaster_globosa_genome_assembly,_chromosome:_2	AUGUSTUS	intron	53715241	53715449	0.35	+	.	ID=g11412.t1.intron1;Parent=g11412.t1;
OW569404.1_Cistogaster_globosa_genome_assembly,_chromosome:_2	AUGUSTUS	CDS	53715450	53715656	0.92	+	0	ID=g11412.t1.CDS2;Parent=g11412.t1;
OW569404.1_Cistogaster_globosa_genome_assembly,_chromosome:_2	AUGUSTUS	exon	53715450	53715656	.	+	.	ID=g11412.t1.exon2;Parent=g11412.t1;
OW569404.1_Cistogaster_globosa_genome_assembly,_chromosome:_2	AUGUSTUS	stop_codon	53715654	53715656	.	+	0	ID=g11412.t1.stop1;Parent=g11412.t1;
OW569404.1_Cistogaster_globosa_genome_assembly,_chromosome:_2	AUGUSTUS	gene	53718347	53724114	.	+	.	ID=g11413;
OW569404.1_Cistogaster_globosa_genome_assembly,_chromosome:_2	AUGUSTUS	mRNA	53718347	53724114	0.95	+	.	ID=g11413.t1;Parent=g11413;
OW569404.1_Cistogaster_globosa_genome_assembly,_chromosome:_2	AUGUSTUS	start_codon	53718347	53718349	.	+	0	ID=g11413.t1.start1;Parent=g11413.t1;
OW569404.1_Cistogaster_globosa_genome_assembly,_chromosome:_2	AUGUSTUS	CDS	53718347	53718391	0.95	+	0	ID=g11413.t1.CDS1;Parent=g11413.t1;
OW569404.1_Cistogaster_globosa_genome_assembly,_chromosome:_2	AUGUSTUS	exon	53718347	53718391	.	+	.	ID=g11413.t1.exon1;Parent=g11413.t1;
OW569404.1_Cistogaster_globosa_genome_assembly,_chromosome:_2	AUGUSTUS	intron	53718392	53723907	0.95	+	.	ID=g11413.t1.intron1;Parent=g11413.t1;
OW569404.1_Cistogaster_globosa_genome_assembly,_chromosome:_2	AUGUSTUS	CDS	53723908	53724114	1	+	0	ID=g11413.t1.CDS2;Parent=g11413.t1;
OW569404.1_Cistogaster_globosa_genome_assembly,_chromosome:_2	AUGUSTUS	exon	53723908	53724114	.	+	.	ID=g11413.t1.exon2;Parent=g11413.t1;
OW569404.1_Cistogaster_globosa_genome_assembly,_chromosome:_2	AUGUSTUS	stop_codon	53724112	53724114	.	+	0	ID=g11413.t1.stop1;Parent=g11413.t1;
OW569404.1_Cistogaster_globosa_genome_assembly,_chromosome:_2	AUGUSTUS	gene	53726811	53732576	.	+	.	ID=g11414;
OW569404.1_Cistogaster_globosa_genome_assembly,_chromosome:_2	AUGUSTUS	mRNA	53726811	53732576	0.93	+	.	ID=g11414.t1;Parent=g11414;
OW569404.1_Cistogaster_globosa_genome_assembly,_chromosome:_2	AUGUSTUS	start_codon	53726811	53726813	.	+	0	ID=g11414.t1.start1;Parent=g11414.t1;
OW569404.1_Cistogaster_globosa_genome_assembly,_chromosome:_2	AUGUSTUS	CDS	53726811	53726855	0.93	+	0	ID=g11414.t1.CDS1;Parent=g11414.t1;
OW569404.1_Cistogaster_globosa_genome_assembly,_chromosome:_2	AUGUSTUS	exon	53726811	53726855	.	+	.	ID=g11414.t1.exon1;Parent=g11414.t1;
OW569404.1_Cistogaster_globosa_genome_assembly,_chromosome:_2	AUGUSTUS	intron	53726856	53732369	0.93	+	.	ID=g11414.t1.intron1;Parent=g11414.t1;
OW569404.1_Cistogaster_globosa_genome_assembly,_chromosome:_2	AUGUSTUS	CDS	53732370	53732576	1	+	0	ID=g11414.t1.CDS2;Parent=g11414.t1;
OW569404.1_Cistogaster_globosa_genome_assembly,_chromosome:_2	AUGUSTUS	exon	53732370	53732576	.	+	.	ID=g11414.t1.exon2;Parent=g11414.t1;
OW569404.1_Cistogaster_globosa_genome_assembly,_chromosome:_2	AUGUSTUS	stop_codon	53732574	53732576	.	+	0	ID=g11414.t1.stop1;Parent=g11414.t1;
OW569404.1_Cistogaster_globosa_genome_assembly,_chromosome:_2	AUGUSTUS	gene	53785736	53786254	.	+	.	ID=g11415;
OW569404.1_Cistogaster_globosa_genome_assembly,_chromosome:_2	AUGUSTUS	mRNA	53785736	53786254	1	+	.	ID=g11415.t1;Parent=g11415;
OW569404.1_Cistogaster_globosa_genome_assembly,_chromosome:_2	AUGUSTUS	start_codon	53785736	53785738	.	+	0	ID=g11415.t1.start1;Parent=g11415.t1;
OW569404.1_Cistogaster_globosa_genome_assembly,_chromosome:_2	AUGUSTUS	CDS	53785736	53786254	1	+	0	ID=g11415.t1.CDS1;Parent=g11415.t1;
OW569404.1_Cistogaster_globosa_genome_assembly,_chromosome:_2	AUGUSTUS	exon	53785736	53786254	.	+	.	ID=g11415.t1.exon1;Parent=g11415.t1;
OW569404.1_Cistogaster_globosa_genome_assembly,_chromosome:_2	AUGUSTUS	stop_codon	53786252	53786254	.	+	0	ID=g11415.t1.stop1;Parent=g11415.t1;
OW569404.1_Cistogaster_globosa_genome_assembly,_chromosome:_2	AUGUSTUS	gene	53787617	53788072	.	-	.	ID=g11416;
OW569404.1_Cistogaster_globosa_genome_assembly,_chromosome:_2	AUGUSTUS	mRNA	53787617	53788072	0.8	-	.	ID=g11416.t1;Parent=g11416;
OW569404.1_Cistogaster_globosa_genome_assembly,_chromosome:_2	AUGUSTUS	stop_codon	53787617	53787619	.	-	0	ID=g11416.t1.stop1;Parent=g11416.t1;
OW569404.1_Cistogaster_globosa_genome_assembly,_chromosome:_2	AUGUSTUS	CDS	53787617	53788072	0.8	-	0	ID=g11416.t1.CDS1;Parent=g11416.t1;
OW569404.1_Cistogaster_globosa_genome_assembly,_chromosome:_2	AUGUSTUS	exon	53787617	53788072	.	-	.	ID=g11416.t1.exon1;Parent=g11416.t1;
OW569404.1_Cistogaster_globosa_genome_assembly,_chromosome:_2	AUGUSTUS	start_codon	53788070	53788072	.	-	0	ID=g11416.t1.start1;Parent=g11416.t1;
OW569404.1_Cistogaster_globosa_genome_assembly,_chromosome:_2	AUGUSTUS	gene	53788793	53789119	.	-	.	ID=g11417;
OW569404.1_Cistogaster_globosa_genome_assembly,_chromosome:_2	AUGUSTUS	mRNA	53788793	53789119	0.68	-	.	ID=g11417.t1;Parent=g11417;
OW569404.1_Cistogaster_globosa_genome_assembly,_chromosome:_2	AUGUSTUS	stop_codon	53788793	53788795	.	-	0	ID=g11417.t1.stop1;Parent=g11417.t1;
OW569404.1_Cistogaster_globosa_genome_assembly,_chromosome:_2	AUGUSTUS	CDS	53788793	53789119	0.68	-	0	ID=g11417.t1.CDS1;Parent=g11417.t1;
OW569404.1_Cistogaster_globosa_genome_assembly,_chromosome:_2	AUGUSTUS	exon	53788793	53789119	.	-	.	ID=g11417.t1.exon1;Parent=g11417.t1;
OW569404.1_Cistogaster_globosa_genome_assembly,_chromosome:_2	AUGUSTUS	start_codon	53789117	53789119	.	-	0	ID=g11417.t1.start1;Parent=g11417.t1;
OW569404.1_Cistogaster_globosa_genome_assembly,_chromosome:_2	AUGUSTUS	gene	53799082	53806968	.	-	.	ID=g11418;
OW569404.1_Cistogaster_globosa_genome_assembly,_chromosome:_2	AUGUSTUS	mRNA	53799082	53806968	1	-	.	ID=g11418.t1;Parent=g11418;
OW569404.1_Cistogaster_globosa_genome_assembly,_chromosome:_2	AUGUSTUS	stop_codon	53799082	53799084	.	-	0	ID=g11418.t1.stop1;Parent=g11418.t1;
OW569404.1_Cistogaster_globosa_genome_assembly,_chromosome:_2	AUGUSTUS	CDS	53799082	53800984	1	-	1	ID=g11418.t1.CDS1;Parent=g11418.t1;
OW569404.1_Cistogaster_globosa_genome_assembly,_chromosome:_2	AUGUSTUS	exon	53799082	53800984	.	-	.	ID=g11418.t1.exon1;Parent=g11418.t1;
OW569404.1_Cistogaster_globosa_genome_assembly,_chromosome:_2	AUGUSTUS	intron	53800985	53806245	1	-	.	ID=g11418.t1.intron1;Parent=g11418.t1;
OW569404.1_Cistogaster_globosa_genome_assembly,_chromosome:_2	AUGUSTUS	CDS	53806246	53806738	1	-	2	ID=g11418.t1.CDS2;Parent=g11418.t1;
OW569404.1_Cistogaster_globosa_genome_assembly,_chromosome:_2	AUGUSTUS	exon	53806246	53806738	.	-	.	ID=g11418.t1.exon2;Parent=g11418.t1;
OW569404.1_Cistogaster_globosa_genome_assembly,_chromosome:_2	AUGUSTUS	intron	53806739	53806940	1	-	.	ID=g11418.t1.intron2;Parent=g11418.t1;
OW569404.1_Cistogaster_globosa_genome_assembly,_chromosome:_2	AUGUSTUS	CDS	53806941	53806968	1	-	0	ID=g11418.t1.CDS3;Parent=g11418.t1;
OW569404.1_Cistogaster_globosa_genome_assembly,_chromosome:_2	AUGUSTUS	exon	53806941	53806968	.	-	.	ID=g11418.t1.exon3;Parent=g11418.t1;
OW569404.1_Cistogaster_globosa_genome_assembly,_chromosome:_2	AUGUSTUS	start_codon	53806966	53806968	.	-	0	ID=g11418.t1.start1;Parent=g11418.t1;
OW569404.1_Cistogaster_globosa_genome_assembly,_chromosome:_2	AUGUSTUS	gene	53807328	53807567	.	-	.	ID=g11419;
OW569404.1_Cistogaster_globosa_genome_assembly,_chromosome:_2	AUGUSTUS	mRNA	53807328	53807567	0.55	-	.	ID=g11419.t1;Parent=g11419;
OW569404.1_Cistogaster_globosa_genome_assembly,_chromosome:_2	AUGUSTUS	stop_codon	53807328	53807330	.	-	0	ID=g11419.t1.stop1;Parent=g11419.t1;
OW569404.1_Cistogaster_globosa_genome_assembly,_chromosome:_2	AUGUSTUS	CDS	53807328	53807567	0.55	-	0	ID=g11419.t1.CDS1;Parent=g11419.t1;
OW569404.1_Cistogaster_globosa_genome_assembly,_chromosome:_2	AUGUSTUS	exon	53807328	53807567	.	-	.	ID=g11419.t1.exon1;Parent=g11419.t1;
OW569404.1_Cistogaster_globosa_genome_assembly,_chromosome:_2	AUGUSTUS	start_codon	53807565	53807567	.	-	0	ID=g11419.t1.start1;Parent=g11419.t1;
OW569404.1_Cistogaster_globosa_genome_assembly,_chromosome:_2	AUGUSTUS	gene	53807778	53808900	.	-	.	ID=g11420;
OW569404.1_Cistogaster_globosa_genome_assembly,_chromosome:_2	AUGUSTUS	mRNA	53807778	53808900	0.89	-	.	ID=g11420.t1;Parent=g11420;
OW569404.1_Cistogaster_globosa_genome_assembly,_chromosome:_2	AUGUSTUS	stop_codon	53807778	53807780	.	-	0	ID=g11420.t1.stop1;Parent=g11420.t1;
OW569404.1_Cistogaster_globosa_genome_assembly,_chromosome:_2	AUGUSTUS	CDS	53807778	53807916	0.89	-	1	ID=g11420.t1.CDS1;Parent=g11420.t1;
OW569404.1_Cistogaster_globosa_genome_assembly,_chromosome:_2	AUGUSTUS	exon	53807778	53807916	.	-	.	ID=g11420.t1.exon1;Parent=g11420.t1;
OW569404.1_Cistogaster_globosa_genome_assembly,_chromosome:_2	AUGUSTUS	intron	53807917	53808826	0.89	-	.	ID=g11420.t1.intron1;Parent=g11420.t1;
OW569404.1_Cistogaster_globosa_genome_assembly,_chromosome:_2	AUGUSTUS	CDS	53808827	53808900	1	-	0	ID=g11420.t1.CDS2;Parent=g11420.t1;
OW569404.1_Cistogaster_globosa_genome_assembly,_chromosome:_2	AUGUSTUS	exon	53808827	53808900	.	-	.	ID=g11420.t1.exon2;Parent=g11420.t1;
OW569404.1_Cistogaster_globosa_genome_assembly,_chromosome:_2	AUGUSTUS	start_codon	53808898	53808900	.	-	0	ID=g11420.t1.start1;Parent=g11420.t1;
OW569404.1_Cistogaster_globosa_genome_assembly,_chromosome:_2	AUGUSTUS	gene	53834757	53835755	.	-	.	ID=g11421;
OW569404.1_Cistogaster_globosa_genome_assembly,_chromosome:_2	AUGUSTUS	mRNA	53834757	53835755	1	-	.	ID=g11421.t1;Parent=g11421;
OW569404.1_Cistogaster_globosa_genome_assembly,_chromosome:_2	AUGUSTUS	stop_codon	53834757	53834759	.	-	0	ID=g11421.t1.stop1;Parent=g11421.t1;
OW569404.1_Cistogaster_globosa_genome_assembly,_chromosome:_2	AUGUSTUS	CDS	53834757	53835755	1	-	0	ID=g11421.t1.CDS1;Parent=g11421.t1;
OW569404.1_Cistogaster_globosa_genome_assembly,_chromosome:_2	AUGUSTUS	exon	53834757	53835755	.	-	.	ID=g11421.t1.exon1;Parent=g11421.t1;
OW569404.1_Cistogaster_globosa_genome_assembly,_chromosome:_2	AUGUSTUS	start_codon	53835753	53835755	.	-	0	ID=g11421.t1.start1;Parent=g11421.t1;
OW569404.1_Cistogaster_globosa_genome_assembly,_chromosome:_2	AUGUSTUS	gene	53840952	53842778	.	+	.	ID=g11422;
OW569404.1_Cistogaster_globosa_genome_assembly,_chromosome:_2	AUGUSTUS	mRNA	53840952	53842778	0.96	+	.	ID=g11422.t1;Parent=g11422;
OW569404.1_Cistogaster_globosa_genome_assembly,_chromosome:_2	AUGUSTUS	start_codon	53840952	53840954	.	+	0	ID=g11422.t1.start1;Parent=g11422.t1;
OW569404.1_Cistogaster_globosa_genome_assembly,_chromosome:_2	AUGUSTUS	CDS	53840952	53841522	0.96	+	0	ID=g11422.t1.CDS1;Parent=g11422.t1;
OW569404.1_Cistogaster_globosa_genome_assembly,_chromosome:_2	AUGUSTUS	exon	53840952	53841522	.	+	.	ID=g11422.t1.exon1;Parent=g11422.t1;
OW569404.1_Cistogaster_globosa_genome_assembly,_chromosome:_2	AUGUSTUS	intron	53841523	53842092	1	+	.	ID=g11422.t1.intron1;Parent=g11422.t1;
OW569404.1_Cistogaster_globosa_genome_assembly,_chromosome:_2	AUGUSTUS	CDS	53842093	53842778	1	+	2	ID=g11422.t1.CDS2;Parent=g11422.t1;
OW569404.1_Cistogaster_globosa_genome_assembly,_chromosome:_2	AUGUSTUS	exon	53842093	53842778	.	+	.	ID=g11422.t1.exon2;Parent=g11422.t1;
OW569404.1_Cistogaster_globosa_genome_assembly,_chromosome:_2	AUGUSTUS	stop_codon	53842776	53842778	.	+	0	ID=g11422.t1.stop1;Parent=g11422.t1;
OW569404.1_Cistogaster_globosa_genome_assembly,_chromosome:_2	AUGUSTUS	gene	53843208	53844714	.	+	.	ID=g11423;
OW569404.1_Cistogaster_globosa_genome_assembly,_chromosome:_2	AUGUSTUS	mRNA	53843208	53844714	0.32	+	.	ID=g11423.t1;Parent=g11423;
OW569404.1_Cistogaster_globosa_genome_assembly,_chromosome:_2	AUGUSTUS	start_codon	53843208	53843210	.	+	0	ID=g11423.t1.start1;Parent=g11423.t1;
OW569404.1_Cistogaster_globosa_genome_assembly,_chromosome:_2	AUGUSTUS	CDS	53843208	53843292	0.32	+	0	ID=g11423.t1.CDS1;Parent=g11423.t1;
OW569404.1_Cistogaster_globosa_genome_assembly,_chromosome:_2	AUGUSTUS	exon	53843208	53843292	.	+	.	ID=g11423.t1.exon1;Parent=g11423.t1;
OW569404.1_Cistogaster_globosa_genome_assembly,_chromosome:_2	AUGUSTUS	intron	53843293	53844508	0.32	+	.	ID=g11423.t1.intron1;Parent=g11423.t1;
OW569404.1_Cistogaster_globosa_genome_assembly,_chromosome:_2	AUGUSTUS	CDS	53844509	53844714	0.55	+	2	ID=g11423.t1.CDS2;Parent=g11423.t1;
OW569404.1_Cistogaster_globosa_genome_assembly,_chromosome:_2	AUGUSTUS	exon	53844509	53844714	.	+	.	ID=g11423.t1.exon2;Parent=g11423.t1;
OW569404.1_Cistogaster_globosa_genome_assembly,_chromosome:_2	AUGUSTUS	stop_codon	53844712	53844714	.	+	0	ID=g11423.t1.stop1;Parent=g11423.t1;
OW569404.1_Cistogaster_globosa_genome_assembly,_chromosome:_2	AUGUSTUS	gene	53844100	53844714	.	+	.	ID=g11424;
OW569404.1_Cistogaster_globosa_genome_assembly,_chromosome:_2	AUGUSTUS	mRNA	53844100	53844714	0.23	+	.	ID=g11424.t1;Parent=g11424;
OW569404.1_Cistogaster_globosa_genome_assembly,_chromosome:_2	AUGUSTUS	start_codon	53844100	53844102	.	+	0	ID=g11424.t1.start1;Parent=g11424.t1;
OW569404.1_Cistogaster_globosa_genome_assembly,_chromosome:_2	AUGUSTUS	CDS	53844100	53844122	0.23	+	0	ID=g11424.t1.CDS1;Parent=g11424.t1;
OW569404.1_Cistogaster_globosa_genome_assembly,_chromosome:_2	AUGUSTUS	exon	53844100	53844122	.	+	.	ID=g11424.t1.exon1;Parent=g11424.t1;
OW569404.1_Cistogaster_globosa_genome_assembly,_chromosome:_2	AUGUSTUS	intron	53844123	53844488	0.23	+	.	ID=g11424.t1.intron1;Parent=g11424.t1;
OW569404.1_Cistogaster_globosa_genome_assembly,_chromosome:_2	AUGUSTUS	CDS	53844489	53844714	0.4	+	1	ID=g11424.t1.CDS2;Parent=g11424.t1;
OW569404.1_Cistogaster_globosa_genome_assembly,_chromosome:_2	AUGUSTUS	exon	53844489	53844714	.	+	.	ID=g11424.t1.exon2;Parent=g11424.t1;
OW569404.1_Cistogaster_globosa_genome_assembly,_chromosome:_2	AUGUSTUS	stop_codon	53844712	53844714	.	+	0	ID=g11424.t1.stop1;Parent=g11424.t1;
OW569404.1_Cistogaster_globosa_genome_assembly,_chromosome:_2	AUGUSTUS	gene	53849146	53849564	.	-	.	ID=g11425;
OW569404.1_Cistogaster_globosa_genome_assembly,_chromosome:_2	AUGUSTUS	mRNA	53849146	53849564	0.23	-	.	ID=g11425.t1;Parent=g11425;
OW569404.1_Cistogaster_globosa_genome_assembly,_chromosome:_2	AUGUSTUS	stop_codon	53849146	53849148	.	-	0	ID=g11425.t1.stop1;Parent=g11425.t1;
OW569404.1_Cistogaster_globosa_genome_assembly,_chromosome:_2	AUGUSTUS	CDS	53849146	53849206	0.83	-	1	ID=g11425.t1.CDS1;Parent=g11425.t1;
OW569404.1_Cistogaster_globosa_genome_assembly,_chromosome:_2	AUGUSTUS	exon	53849146	53849206	.	-	.	ID=g11425.t1.exon1;Parent=g11425.t1;
OW569404.1_Cistogaster_globosa_genome_assembly,_chromosome:_2	AUGUSTUS	intron	53849207	53849260	0.36	-	.	ID=g11425.t1.intron1;Parent=g11425.t1;
OW569404.1_Cistogaster_globosa_genome_assembly,_chromosome:_2	AUGUSTUS	CDS	53849261	53849360	0.45	-	2	ID=g11425.t1.CDS2;Parent=g11425.t1;
OW569404.1_Cistogaster_globosa_genome_assembly,_chromosome:_2	AUGUSTUS	exon	53849261	53849360	.	-	.	ID=g11425.t1.exon2;Parent=g11425.t1;
OW569404.1_Cistogaster_globosa_genome_assembly,_chromosome:_2	AUGUSTUS	intron	53849361	53849515	0.51	-	.	ID=g11425.t1.intron2;Parent=g11425.t1;
OW569404.1_Cistogaster_globosa_genome_assembly,_chromosome:_2	AUGUSTUS	CDS	53849516	53849564	0.53	-	0	ID=g11425.t1.CDS3;Parent=g11425.t1;
OW569404.1_Cistogaster_globosa_genome_assembly,_chromosome:_2	AUGUSTUS	exon	53849516	53849564	.	-	.	ID=g11425.t1.exon3;Parent=g11425.t1;
OW569404.1_Cistogaster_globosa_genome_assembly,_chromosome:_2	AUGUSTUS	start_codon	53849562	53849564	.	-	0	ID=g11425.t1.start1;Parent=g11425.t1;
OW569404.1_Cistogaster_globosa_genome_assembly,_chromosome:_2	AUGUSTUS	gene	53850232	53860602	.	-	.	ID=g11426;
OW569404.1_Cistogaster_globosa_genome_assembly,_chromosome:_2	AUGUSTUS	mRNA	53850232	53860602	0.42	-	.	ID=g11426.t1;Parent=g11426;
OW569404.1_Cistogaster_globosa_genome_assembly,_chromosome:_2	AUGUSTUS	stop_codon	53850232	53850234	.	-	0	ID=g11426.t1.stop1;Parent=g11426.t1;
OW569404.1_Cistogaster_globosa_genome_assembly,_chromosome:_2	AUGUSTUS	CDS	53850232	53850609	0.75	-	0	ID=g11426.t1.CDS1;Parent=g11426.t1;
OW569404.1_Cistogaster_globosa_genome_assembly,_chromosome:_2	AUGUSTUS	exon	53850232	53850609	.	-	.	ID=g11426.t1.exon1;Parent=g11426.t1;
OW569404.1_Cistogaster_globosa_genome_assembly,_chromosome:_2	AUGUSTUS	intron	53850610	53860023	0.43	-	.	ID=g11426.t1.intron1;Parent=g11426.t1;
OW569404.1_Cistogaster_globosa_genome_assembly,_chromosome:_2	AUGUSTUS	CDS	53860024	53860602	0.43	-	0	ID=g11426.t1.CDS2;Parent=g11426.t1;
OW569404.1_Cistogaster_globosa_genome_assembly,_chromosome:_2	AUGUSTUS	exon	53860024	53860602	.	-	.	ID=g11426.t1.exon2;Parent=g11426.t1;
OW569404.1_Cistogaster_globosa_genome_assembly,_chromosome:_2	AUGUSTUS	start_codon	53860600	53860602	.	-	0	ID=g11426.t1.start1;Parent=g11426.t1;
OW569404.1_Cistogaster_globosa_genome_assembly,_chromosome:_2	AUGUSTUS	gene	53887346	53887618	.	-	.	ID=g11427;
OW569404.1_Cistogaster_globosa_genome_assembly,_chromosome:_2	AUGUSTUS	mRNA	53887346	53887618	1	-	.	ID=g11427.t1;Parent=g11427;
OW569404.1_Cistogaster_globosa_genome_assembly,_chromosome:_2	AUGUSTUS	stop_codon	53887346	53887348	.	-	0	ID=g11427.t1.stop1;Parent=g11427.t1;
OW569404.1_Cistogaster_globosa_genome_assembly,_chromosome:_2	AUGUSTUS	CDS	53887346	53887618	1	-	0	ID=g11427.t1.CDS1;Parent=g11427.t1;
OW569404.1_Cistogaster_globosa_genome_assembly,_chromosome:_2	AUGUSTUS	exon	53887346	53887618	.	-	.	ID=g11427.t1.exon1;Parent=g11427.t1;
OW569404.1_Cistogaster_globosa_genome_assembly,_chromosome:_2	AUGUSTUS	start_codon	53887616	53887618	.	-	0	ID=g11427.t1.start1;Parent=g11427.t1;
OW569404.1_Cistogaster_globosa_genome_assembly,_chromosome:_2	AUGUSTUS	gene	53887831	53888214	.	-	.	ID=g11428;
OW569404.1_Cistogaster_globosa_genome_assembly,_chromosome:_2	AUGUSTUS	mRNA	53887831	53888214	0.85	-	.	ID=g11428.t1;Parent=g11428;
OW569404.1_Cistogaster_globosa_genome_assembly,_chromosome:_2	AUGUSTUS	stop_codon	53887831	53887833	.	-	0	ID=g11428.t1.stop1;Parent=g11428.t1;
OW569404.1_Cistogaster_globosa_genome_assembly,_chromosome:_2	AUGUSTUS	CDS	53887831	53888214	0.85	-	0	ID=g11428.t1.CDS1;Parent=g11428.t1;
OW569404.1_Cistogaster_globosa_genome_assembly,_chromosome:_2	AUGUSTUS	exon	53887831	53888214	.	-	.	ID=g11428.t1.exon1;Parent=g11428.t1;
OW569404.1_Cistogaster_globosa_genome_assembly,_chromosome:_2	AUGUSTUS	start_codon	53888212	53888214	.	-	0	ID=g11428.t1.start1;Parent=g11428.t1;
OW569404.1_Cistogaster_globosa_genome_assembly,_chromosome:_2	AUGUSTUS	gene	53910327	53910551	.	-	.	ID=g11429;
OW569404.1_Cistogaster_globosa_genome_assembly,_chromosome:_2	AUGUSTUS	mRNA	53910327	53910551	0.47	-	.	ID=g11429.t1;Parent=g11429;
OW569404.1_Cistogaster_globosa_genome_assembly,_chromosome:_2	AUGUSTUS	stop_codon	53910327	53910329	.	-	0	ID=g11429.t1.stop1;Parent=g11429.t1;
OW569404.1_Cistogaster_globosa_genome_assembly,_chromosome:_2	AUGUSTUS	CDS	53910327	53910551	0.47	-	0	ID=g11429.t1.CDS1;Parent=g11429.t1;
OW569404.1_Cistogaster_globosa_genome_assembly,_chromosome:_2	AUGUSTUS	exon	53910327	53910551	.	-	.	ID=g11429.t1.exon1;Parent=g11429.t1;
OW569404.1_Cistogaster_globosa_genome_assembly,_chromosome:_2	AUGUSTUS	start_codon	53910549	53910551	.	-	0	ID=g11429.t1.start1;Parent=g11429.t1;
OW569404.1_Cistogaster_globosa_genome_assembly,_chromosome:_2	AUGUSTUS	gene	53917792	53918907	.	-	.	ID=g11430;
OW569404.1_Cistogaster_globosa_genome_assembly,_chromosome:_2	AUGUSTUS	mRNA	53917792	53918907	0.71	-	.	ID=g11430.t1;Parent=g11430;
OW569404.1_Cistogaster_globosa_genome_assembly,_chromosome:_2	AUGUSTUS	stop_codon	53917792	53917794	.	-	0	ID=g11430.t1.stop1;Parent=g11430.t1;
OW569404.1_Cistogaster_globosa_genome_assembly,_chromosome:_2	AUGUSTUS	CDS	53917792	53918907	0.71	-	0	ID=g11430.t1.CDS1;Parent=g11430.t1;
OW569404.1_Cistogaster_globosa_genome_assembly,_chromosome:_2	AUGUSTUS	exon	53917792	53918907	.	-	.	ID=g11430.t1.exon1;Parent=g11430.t1;
OW569404.1_Cistogaster_globosa_genome_assembly,_chromosome:_2	AUGUSTUS	start_codon	53918905	53918907	.	-	0	ID=g11430.t1.start1;Parent=g11430.t1;
OW569404.1_Cistogaster_globosa_genome_assembly,_chromosome:_2	AUGUSTUS	gene	53919373	53919648	.	-	.	ID=g11431;
OW569404.1_Cistogaster_globosa_genome_assembly,_chromosome:_2	AUGUSTUS	mRNA	53919373	53919648	0.92	-	.	ID=g11431.t1;Parent=g11431;
OW569404.1_Cistogaster_globosa_genome_assembly,_chromosome:_2	AUGUSTUS	stop_codon	53919373	53919375	.	-	0	ID=g11431.t1.stop1;Parent=g11431.t1;
OW569404.1_Cistogaster_globosa_genome_assembly,_chromosome:_2	AUGUSTUS	CDS	53919373	53919648	0.92	-	0	ID=g11431.t1.CDS1;Parent=g11431.t1;
OW569404.1_Cistogaster_globosa_genome_assembly,_chromosome:_2	AUGUSTUS	exon	53919373	53919648	.	-	.	ID=g11431.t1.exon1;Parent=g11431.t1;
OW569404.1_Cistogaster_globosa_genome_assembly,_chromosome:_2	AUGUSTUS	start_codon	53919646	53919648	.	-	0	ID=g11431.t1.start1;Parent=g11431.t1;
OW569404.1_Cistogaster_globosa_genome_assembly,_chromosome:_2	AUGUSTUS	gene	53919866	53920419	.	-	.	ID=g11432;
OW569404.1_Cistogaster_globosa_genome_assembly,_chromosome:_2	AUGUSTUS	mRNA	53919866	53920419	1	-	.	ID=g11432.t1;Parent=g11432;
OW569404.1_Cistogaster_globosa_genome_assembly,_chromosome:_2	AUGUSTUS	stop_codon	53919866	53919868	.	-	0	ID=g11432.t1.stop1;Parent=g11432.t1;
OW569404.1_Cistogaster_globosa_genome_assembly,_chromosome:_2	AUGUSTUS	CDS	53919866	53919949	1	-	0	ID=g11432.t1.CDS1;Parent=g11432.t1;
OW569404.1_Cistogaster_globosa_genome_assembly,_chromosome:_2	AUGUSTUS	exon	53919866	53919949	.	-	.	ID=g11432.t1.exon1;Parent=g11432.t1;
OW569404.1_Cistogaster_globosa_genome_assembly,_chromosome:_2	AUGUSTUS	intron	53919950	53920011	1	-	.	ID=g11432.t1.intron1;Parent=g11432.t1;
OW569404.1_Cistogaster_globosa_genome_assembly,_chromosome:_2	AUGUSTUS	CDS	53920012	53920419	1	-	0	ID=g11432.t1.CDS2;Parent=g11432.t1;
OW569404.1_Cistogaster_globosa_genome_assembly,_chromosome:_2	AUGUSTUS	exon	53920012	53920419	.	-	.	ID=g11432.t1.exon2;Parent=g11432.t1;
OW569404.1_Cistogaster_globosa_genome_assembly,_chromosome:_2	AUGUSTUS	start_codon	53920417	53920419	.	-	0	ID=g11432.t1.start1;Parent=g11432.t1;
OW569404.1_Cistogaster_globosa_genome_assembly,_chromosome:_2	AUGUSTUS	gene	53924086	53924682	.	-	.	ID=g11433;
OW569404.1_Cistogaster_globosa_genome_assembly,_chromosome:_2	AUGUSTUS	mRNA	53924086	53924682	1	-	.	ID=g11433.t1;Parent=g11433;
OW569404.1_Cistogaster_globosa_genome_assembly,_chromosome:_2	AUGUSTUS	stop_codon	53924086	53924088	.	-	0	ID=g11433.t1.stop1;Parent=g11433.t1;
OW569404.1_Cistogaster_globosa_genome_assembly,_chromosome:_2	AUGUSTUS	CDS	53924086	53924682	1	-	0	ID=g11433.t1.CDS1;Parent=g11433.t1;
OW569404.1_Cistogaster_globosa_genome_assembly,_chromosome:_2	AUGUSTUS	exon	53924086	53924682	.	-	.	ID=g11433.t1.exon1;Parent=g11433.t1;
OW569404.1_Cistogaster_globosa_genome_assembly,_chromosome:_2	AUGUSTUS	start_codon	53924680	53924682	.	-	0	ID=g11433.t1.start1;Parent=g11433.t1;
OW569404.1_Cistogaster_globosa_genome_assembly,_chromosome:_2	AUGUSTUS	gene	53924755	53925234	.	-	.	ID=g11434;
OW569404.1_Cistogaster_globosa_genome_assembly,_chromosome:_2	AUGUSTUS	mRNA	53924755	53925234	0.96	-	.	ID=g11434.t1;Parent=g11434;
OW569404.1_Cistogaster_globosa_genome_assembly,_chromosome:_2	AUGUSTUS	stop_codon	53924755	53924757	.	-	0	ID=g11434.t1.stop1;Parent=g11434.t1;
OW569404.1_Cistogaster_globosa_genome_assembly,_chromosome:_2	AUGUSTUS	CDS	53924755	53924840	1	-	2	ID=g11434.t1.CDS1;Parent=g11434.t1;
OW569404.1_Cistogaster_globosa_genome_assembly,_chromosome:_2	AUGUSTUS	exon	53924755	53924840	.	-	.	ID=g11434.t1.exon1;Parent=g11434.t1;
OW569404.1_Cistogaster_globosa_genome_assembly,_chromosome:_2	AUGUSTUS	intron	53924841	53925044	1	-	.	ID=g11434.t1.intron1;Parent=g11434.t1;
OW569404.1_Cistogaster_globosa_genome_assembly,_chromosome:_2	AUGUSTUS	CDS	53925045	53925234	0.96	-	0	ID=g11434.t1.CDS2;Parent=g11434.t1;
OW569404.1_Cistogaster_globosa_genome_assembly,_chromosome:_2	AUGUSTUS	exon	53925045	53925234	.	-	.	ID=g11434.t1.exon2;Parent=g11434.t1;
OW569404.1_Cistogaster_globosa_genome_assembly,_chromosome:_2	AUGUSTUS	start_codon	53925232	53925234	.	-	0	ID=g11434.t1.start1;Parent=g11434.t1;
OW569404.1_Cistogaster_globosa_genome_assembly,_chromosome:_2	AUGUSTUS	mRNA	53924755	53925234	1	-	.	ID=g11434.t2;Parent=g11434;
OW569404.1_Cistogaster_globosa_genome_assembly,_chromosome:_2	AUGUSTUS	stop_codon	53924755	53924757	.	-	0	ID=g11434.t2.stop1;Parent=g11434.t2;
OW569404.1_Cistogaster_globosa_genome_assembly,_chromosome:_2	AUGUSTUS	CDS	53924755	53924963	1	-	2	ID=g11434.t2.CDS1;Parent=g11434.t2;
OW569404.1_Cistogaster_globosa_genome_assembly,_chromosome:_2	AUGUSTUS	exon	53924755	53924963	.	-	.	ID=g11434.t2.exon1;Parent=g11434.t2;
OW569404.1_Cistogaster_globosa_genome_assembly,_chromosome:_2	AUGUSTUS	intron	53924964	53925161	1	-	.	ID=g11434.t2.intron1;Parent=g11434.t2;
OW569404.1_Cistogaster_globosa_genome_assembly,_chromosome:_2	AUGUSTUS	CDS	53925162	53925234	1	-	0	ID=g11434.t2.CDS2;Parent=g11434.t2;
OW569404.1_Cistogaster_globosa_genome_assembly,_chromosome:_2	AUGUSTUS	exon	53925162	53925234	.	-	.	ID=g11434.t2.exon2;Parent=g11434.t2;
OW569404.1_Cistogaster_globosa_genome_assembly,_chromosome:_2	AUGUSTUS	start_codon	53925232	53925234	.	-	0	ID=g11434.t2.start1;Parent=g11434.t2;
OW569404.1_Cistogaster_globosa_genome_assembly,_chromosome:_2	AUGUSTUS	gene	53925486	53925830	.	-	.	ID=g11435;
OW569404.1_Cistogaster_globosa_genome_assembly,_chromosome:_2	AUGUSTUS	mRNA	53925486	53925830	1	-	.	ID=g11435.t1;Parent=g11435;
OW569404.1_Cistogaster_globosa_genome_assembly,_chromosome:_2	AUGUSTUS	stop_codon	53925486	53925488	.	-	0	ID=g11435.t1.stop1;Parent=g11435.t1;
OW569404.1_Cistogaster_globosa_genome_assembly,_chromosome:_2	AUGUSTUS	CDS	53925486	53925830	1	-	0	ID=g11435.t1.CDS1;Parent=g11435.t1;
OW569404.1_Cistogaster_globosa_genome_assembly,_chromosome:_2	AUGUSTUS	exon	53925486	53925830	.	-	.	ID=g11435.t1.exon1;Parent=g11435.t1;
OW569404.1_Cistogaster_globosa_genome_assembly,_chromosome:_2	AUGUSTUS	start_codon	53925828	53925830	.	-	0	ID=g11435.t1.start1;Parent=g11435.t1;
OW569404.1_Cistogaster_globosa_genome_assembly,_chromosome:_2	AUGUSTUS	gene	53926296	53926682	.	-	.	ID=g11436;
OW569404.1_Cistogaster_globosa_genome_assembly,_chromosome:_2	AUGUSTUS	mRNA	53926296	53926682	1	-	.	ID=g11436.t1;Parent=g11436;
OW569404.1_Cistogaster_globosa_genome_assembly,_chromosome:_2	AUGUSTUS	stop_codon	53926296	53926298	.	-	0	ID=g11436.t1.stop1;Parent=g11436.t1;
OW569404.1_Cistogaster_globosa_genome_assembly,_chromosome:_2	AUGUSTUS	CDS	53926296	53926682	1	-	0	ID=g11436.t1.CDS1;Parent=g11436.t1;
OW569404.1_Cistogaster_globosa_genome_assembly,_chromosome:_2	AUGUSTUS	exon	53926296	53926682	.	-	.	ID=g11436.t1.exon1;Parent=g11436.t1;
OW569404.1_Cistogaster_globosa_genome_assembly,_chromosome:_2	AUGUSTUS	start_codon	53926680	53926682	.	-	0	ID=g11436.t1.start1;Parent=g11436.t1;
OW569404.1_Cistogaster_globosa_genome_assembly,_chromosome:_2	AUGUSTUS	gene	53926788	53927161	.	-	.	ID=g11437;
OW569404.1_Cistogaster_globosa_genome_assembly,_chromosome:_2	AUGUSTUS	mRNA	53926788	53927161	1	-	.	ID=g11437.t1;Parent=g11437;
OW569404.1_Cistogaster_globosa_genome_assembly,_chromosome:_2	AUGUSTUS	stop_codon	53926788	53926790	.	-	0	ID=g11437.t1.stop1;Parent=g11437.t1;
OW569404.1_Cistogaster_globosa_genome_assembly,_chromosome:_2	AUGUSTUS	CDS	53926788	53926871	1	-	0	ID=g11437.t1.CDS1;Parent=g11437.t1;
OW569404.1_Cistogaster_globosa_genome_assembly,_chromosome:_2	AUGUSTUS	exon	53926788	53926871	.	-	.	ID=g11437.t1.exon1;Parent=g11437.t1;
OW569404.1_Cistogaster_globosa_genome_assembly,_chromosome:_2	AUGUSTUS	intron	53926872	53926933	1	-	.	ID=g11437.t1.intron1;Parent=g11437.t1;
OW569404.1_Cistogaster_globosa_genome_assembly,_chromosome:_2	AUGUSTUS	CDS	53926934	53927161	1	-	0	ID=g11437.t1.CDS2;Parent=g11437.t1;
OW569404.1_Cistogaster_globosa_genome_assembly,_chromosome:_2	AUGUSTUS	exon	53926934	53927161	.	-	.	ID=g11437.t1.exon2;Parent=g11437.t1;
OW569404.1_Cistogaster_globosa_genome_assembly,_chromosome:_2	AUGUSTUS	start_codon	53927159	53927161	.	-	0	ID=g11437.t1.start1;Parent=g11437.t1;
OW569404.1_Cistogaster_globosa_genome_assembly,_chromosome:_2	AUGUSTUS	gene	53967725	53968027	.	+	.	ID=g11438;
OW569404.1_Cistogaster_globosa_genome_assembly,_chromosome:_2	AUGUSTUS	mRNA	53967725	53968027	0.57	+	.	ID=g11438.t1;Parent=g11438;
OW569404.1_Cistogaster_globosa_genome_assembly,_chromosome:_2	AUGUSTUS	start_codon	53967725	53967727	.	+	0	ID=g11438.t1.start1;Parent=g11438.t1;
OW569404.1_Cistogaster_globosa_genome_assembly,_chromosome:_2	AUGUSTUS	CDS	53967725	53968027	0.57	+	0	ID=g11438.t1.CDS1;Parent=g11438.t1;
OW569404.1_Cistogaster_globosa_genome_assembly,_chromosome:_2	AUGUSTUS	exon	53967725	53968027	.	+	.	ID=g11438.t1.exon1;Parent=g11438.t1;
OW569404.1_Cistogaster_globosa_genome_assembly,_chromosome:_2	AUGUSTUS	stop_codon	53968025	53968027	.	+	0	ID=g11438.t1.stop1;Parent=g11438.t1;
OW569404.1_Cistogaster_globosa_genome_assembly,_chromosome:_2	AUGUSTUS	gene	53969092	53969454	.	+	.	ID=g11439;
OW569404.1_Cistogaster_globosa_genome_assembly,_chromosome:_2	AUGUSTUS	mRNA	53969092	53969454	0.85	+	.	ID=g11439.t1;Parent=g11439;
OW569404.1_Cistogaster_globosa_genome_assembly,_chromosome:_2	AUGUSTUS	start_codon	53969092	53969094	.	+	0	ID=g11439.t1.start1;Parent=g11439.t1;
OW569404.1_Cistogaster_globosa_genome_assembly,_chromosome:_2	AUGUSTUS	CDS	53969092	53969454	0.85	+	0	ID=g11439.t1.CDS1;Parent=g11439.t1;
OW569404.1_Cistogaster_globosa_genome_assembly,_chromosome:_2	AUGUSTUS	exon	53969092	53969454	.	+	.	ID=g11439.t1.exon1;Parent=g11439.t1;
OW569404.1_Cistogaster_globosa_genome_assembly,_chromosome:_2	AUGUSTUS	stop_codon	53969452	53969454	.	+	0	ID=g11439.t1.stop1;Parent=g11439.t1;
OW569404.1_Cistogaster_globosa_genome_assembly,_chromosome:_2	AUGUSTUS	gene	53969899	53970261	.	-	.	ID=g11440;
OW569404.1_Cistogaster_globosa_genome_assembly,_chromosome:_2	AUGUSTUS	mRNA	53969899	53970261	0.85	-	.	ID=g11440.t1;Parent=g11440;
OW569404.1_Cistogaster_globosa_genome_assembly,_chromosome:_2	AUGUSTUS	stop_codon	53969899	53969901	.	-	0	ID=g11440.t1.stop1;Parent=g11440.t1;
OW569404.1_Cistogaster_globosa_genome_assembly,_chromosome:_2	AUGUSTUS	CDS	53969899	53970261	0.85	-	0	ID=g11440.t1.CDS1;Parent=g11440.t1;
OW569404.1_Cistogaster_globosa_genome_assembly,_chromosome:_2	AUGUSTUS	exon	53969899	53970261	.	-	.	ID=g11440.t1.exon1;Parent=g11440.t1;
OW569404.1_Cistogaster_globosa_genome_assembly,_chromosome:_2	AUGUSTUS	start_codon	53970259	53970261	.	-	0	ID=g11440.t1.start1;Parent=g11440.t1;
OW569404.1_Cistogaster_globosa_genome_assembly,_chromosome:_2	AUGUSTUS	gene	53971339	53971641	.	-	.	ID=g11441;
OW569404.1_Cistogaster_globosa_genome_assembly,_chromosome:_2	AUGUSTUS	mRNA	53971339	53971641	0.55	-	.	ID=g11441.t1;Parent=g11441;
OW569404.1_Cistogaster_globosa_genome_assembly,_chromosome:_2	AUGUSTUS	stop_codon	53971339	53971341	.	-	0	ID=g11441.t1.stop1;Parent=g11441.t1;
OW569404.1_Cistogaster_globosa_genome_assembly,_chromosome:_2	AUGUSTUS	CDS	53971339	53971641	0.55	-	0	ID=g11441.t1.CDS1;Parent=g11441.t1;
OW569404.1_Cistogaster_globosa_genome_assembly,_chromosome:_2	AUGUSTUS	exon	53971339	53971641	.	-	.	ID=g11441.t1.exon1;Parent=g11441.t1;
OW569404.1_Cistogaster_globosa_genome_assembly,_chromosome:_2	AUGUSTUS	start_codon	53971639	53971641	.	-	0	ID=g11441.t1.start1;Parent=g11441.t1;
OW569404.1_Cistogaster_globosa_genome_assembly,_chromosome:_2	AUGUSTUS	gene	54042468	54043058	.	+	.	ID=g11442;
OW569404.1_Cistogaster_globosa_genome_assembly,_chromosome:_2	AUGUSTUS	mRNA	54042468	54043058	1	+	.	ID=g11442.t1;Parent=g11442;
OW569404.1_Cistogaster_globosa_genome_assembly,_chromosome:_2	AUGUSTUS	start_codon	54042468	54042470	.	+	0	ID=g11442.t1.start1;Parent=g11442.t1;
OW569404.1_Cistogaster_globosa_genome_assembly,_chromosome:_2	AUGUSTUS	CDS	54042468	54043058	1	+	0	ID=g11442.t1.CDS1;Parent=g11442.t1;
OW569404.1_Cistogaster_globosa_genome_assembly,_chromosome:_2	AUGUSTUS	exon	54042468	54043058	.	+	.	ID=g11442.t1.exon1;Parent=g11442.t1;
OW569404.1_Cistogaster_globosa_genome_assembly,_chromosome:_2	AUGUSTUS	stop_codon	54043056	54043058	.	+	0	ID=g11442.t1.stop1;Parent=g11442.t1;
OW569404.1_Cistogaster_globosa_genome_assembly,_chromosome:_2	AUGUSTUS	gene	54075236	54075863	.	-	.	ID=g11443;
OW569404.1_Cistogaster_globosa_genome_assembly,_chromosome:_2	AUGUSTUS	mRNA	54075236	54075863	1	-	.	ID=g11443.t1;Parent=g11443;
OW569404.1_Cistogaster_globosa_genome_assembly,_chromosome:_2	AUGUSTUS	stop_codon	54075236	54075238	.	-	0	ID=g11443.t1.stop1;Parent=g11443.t1;
OW569404.1_Cistogaster_globosa_genome_assembly,_chromosome:_2	AUGUSTUS	CDS	54075236	54075319	1	-	0	ID=g11443.t1.CDS1;Parent=g11443.t1;
OW569404.1_Cistogaster_globosa_genome_assembly,_chromosome:_2	AUGUSTUS	exon	54075236	54075319	.	-	.	ID=g11443.t1.exon1;Parent=g11443.t1;
OW569404.1_Cistogaster_globosa_genome_assembly,_chromosome:_2	AUGUSTUS	intron	54075320	54075384	1	-	.	ID=g11443.t1.intron1;Parent=g11443.t1;
OW569404.1_Cistogaster_globosa_genome_assembly,_chromosome:_2	AUGUSTUS	CDS	54075385	54075612	1	-	0	ID=g11443.t1.CDS2;Parent=g11443.t1;
OW569404.1_Cistogaster_globosa_genome_assembly,_chromosome:_2	AUGUSTUS	exon	54075385	54075612	.	-	.	ID=g11443.t1.exon2;Parent=g11443.t1;
OW569404.1_Cistogaster_globosa_genome_assembly,_chromosome:_2	AUGUSTUS	intron	54075613	54075677	1	-	.	ID=g11443.t1.intron2;Parent=g11443.t1;
OW569404.1_Cistogaster_globosa_genome_assembly,_chromosome:_2	AUGUSTUS	CDS	54075678	54075863	1	-	0	ID=g11443.t1.CDS3;Parent=g11443.t1;
OW569404.1_Cistogaster_globosa_genome_assembly,_chromosome:_2	AUGUSTUS	exon	54075678	54075863	.	-	.	ID=g11443.t1.exon3;Parent=g11443.t1;
OW569404.1_Cistogaster_globosa_genome_assembly,_chromosome:_2	AUGUSTUS	start_codon	54075861	54075863	.	-	0	ID=g11443.t1.start1;Parent=g11443.t1;
OW569404.1_Cistogaster_globosa_genome_assembly,_chromosome:_2	AUGUSTUS	gene	54075958	54078863	.	-	.	ID=g11444;
OW569404.1_Cistogaster_globosa_genome_assembly,_chromosome:_2	AUGUSTUS	mRNA	54075958	54078863	0.99	-	.	ID=g11444.t1;Parent=g11444;
OW569404.1_Cistogaster_globosa_genome_assembly,_chromosome:_2	AUGUSTUS	stop_codon	54075958	54075960	.	-	0	ID=g11444.t1.stop1;Parent=g11444.t1;
OW569404.1_Cistogaster_globosa_genome_assembly,_chromosome:_2	AUGUSTUS	CDS	54075958	54076388	1	-	2	ID=g11444.t1.CDS1;Parent=g11444.t1;
OW569404.1_Cistogaster_globosa_genome_assembly,_chromosome:_2	AUGUSTUS	exon	54075958	54076388	.	-	.	ID=g11444.t1.exon1;Parent=g11444.t1;
OW569404.1_Cistogaster_globosa_genome_assembly,_chromosome:_2	AUGUSTUS	intron	54076389	54077503	1	-	.	ID=g11444.t1.intron1;Parent=g11444.t1;
OW569404.1_Cistogaster_globosa_genome_assembly,_chromosome:_2	AUGUSTUS	CDS	54077504	54077843	1	-	0	ID=g11444.t1.CDS2;Parent=g11444.t1;
OW569404.1_Cistogaster_globosa_genome_assembly,_chromosome:_2	AUGUSTUS	exon	54077504	54077843	.	-	.	ID=g11444.t1.exon2;Parent=g11444.t1;
OW569404.1_Cistogaster_globosa_genome_assembly,_chromosome:_2	AUGUSTUS	intron	54077844	54078386	0.99	-	.	ID=g11444.t1.intron2;Parent=g11444.t1;
OW569404.1_Cistogaster_globosa_genome_assembly,_chromosome:_2	AUGUSTUS	CDS	54078387	54078863	0.99	-	0	ID=g11444.t1.CDS3;Parent=g11444.t1;
OW569404.1_Cistogaster_globosa_genome_assembly,_chromosome:_2	AUGUSTUS	exon	54078387	54078863	.	-	.	ID=g11444.t1.exon3;Parent=g11444.t1;
OW569404.1_Cistogaster_globosa_genome_assembly,_chromosome:_2	AUGUSTUS	start_codon	54078861	54078863	.	-	0	ID=g11444.t1.start1;Parent=g11444.t1;
OW569404.1_Cistogaster_globosa_genome_assembly,_chromosome:_2	AUGUSTUS	mRNA	54075958	54077979	0.57	-	.	ID=g11444.t2;Parent=g11444;
OW569404.1_Cistogaster_globosa_genome_assembly,_chromosome:_2	AUGUSTUS	stop_codon	54075958	54075960	.	-	0	ID=g11444.t2.stop1;Parent=g11444.t2;
OW569404.1_Cistogaster_globosa_genome_assembly,_chromosome:_2	AUGUSTUS	CDS	54075958	54076388	1	-	2	ID=g11444.t2.CDS1;Parent=g11444.t2;
OW569404.1_Cistogaster_globosa_genome_assembly,_chromosome:_2	AUGUSTUS	exon	54075958	54076388	.	-	.	ID=g11444.t2.exon1;Parent=g11444.t2;
OW569404.1_Cistogaster_globosa_genome_assembly,_chromosome:_2	AUGUSTUS	intron	54076389	54077503	1	-	.	ID=g11444.t2.intron1;Parent=g11444.t2;
OW569404.1_Cistogaster_globosa_genome_assembly,_chromosome:_2	AUGUSTUS	CDS	54077504	54077843	1	-	0	ID=g11444.t2.CDS2;Parent=g11444.t2;
OW569404.1_Cistogaster_globosa_genome_assembly,_chromosome:_2	AUGUSTUS	exon	54077504	54077843	.	-	.	ID=g11444.t2.exon2;Parent=g11444.t2;
OW569404.1_Cistogaster_globosa_genome_assembly,_chromosome:_2	AUGUSTUS	intron	54077844	54077919	1	-	.	ID=g11444.t2.intron2;Parent=g11444.t2;
OW569404.1_Cistogaster_globosa_genome_assembly,_chromosome:_2	AUGUSTUS	CDS	54077920	54077979	0.57	-	0	ID=g11444.t2.CDS3;Parent=g11444.t2;
OW569404.1_Cistogaster_globosa_genome_assembly,_chromosome:_2	AUGUSTUS	exon	54077920	54077979	.	-	.	ID=g11444.t2.exon3;Parent=g11444.t2;
OW569404.1_Cistogaster_globosa_genome_assembly,_chromosome:_2	AUGUSTUS	start_codon	54077977	54077979	.	-	0	ID=g11444.t2.start1;Parent=g11444.t2;
OW569404.1_Cistogaster_globosa_genome_assembly,_chromosome:_2	AUGUSTUS	gene	54079248	54080180	.	+	.	ID=g11445;
OW569404.1_Cistogaster_globosa_genome_assembly,_chromosome:_2	AUGUSTUS	mRNA	54079248	54080180	0.9	+	.	ID=g11445.t1;Parent=g11445;
OW569404.1_Cistogaster_globosa_genome_assembly,_chromosome:_2	AUGUSTUS	start_codon	54079248	54079250	.	+	0	ID=g11445.t1.start1;Parent=g11445.t1;
OW569404.1_Cistogaster_globosa_genome_assembly,_chromosome:_2	AUGUSTUS	CDS	54079248	54079252	1	+	0	ID=g11445.t1.CDS1;Parent=g11445.t1;
OW569404.1_Cistogaster_globosa_genome_assembly,_chromosome:_2	AUGUSTUS	exon	54079248	54079252	.	+	.	ID=g11445.t1.exon1;Parent=g11445.t1;
OW569404.1_Cistogaster_globosa_genome_assembly,_chromosome:_2	AUGUSTUS	intron	54079253	54079303	1	+	.	ID=g11445.t1.intron1;Parent=g11445.t1;
OW569404.1_Cistogaster_globosa_genome_assembly,_chromosome:_2	AUGUSTUS	CDS	54079304	54079418	1	+	1	ID=g11445.t1.CDS2;Parent=g11445.t1;
OW569404.1_Cistogaster_globosa_genome_assembly,_chromosome:_2	AUGUSTUS	exon	54079304	54079418	.	+	.	ID=g11445.t1.exon2;Parent=g11445.t1;
OW569404.1_Cistogaster_globosa_genome_assembly,_chromosome:_2	AUGUSTUS	intron	54079419	54079494	1	+	.	ID=g11445.t1.intron2;Parent=g11445.t1;
OW569404.1_Cistogaster_globosa_genome_assembly,_chromosome:_2	AUGUSTUS	CDS	54079495	54079833	0.91	+	0	ID=g11445.t1.CDS3;Parent=g11445.t1;
OW569404.1_Cistogaster_globosa_genome_assembly,_chromosome:_2	AUGUSTUS	exon	54079495	54079833	.	+	.	ID=g11445.t1.exon3;Parent=g11445.t1;
OW569404.1_Cistogaster_globosa_genome_assembly,_chromosome:_2	AUGUSTUS	intron	54079834	54079949	0.9	+	.	ID=g11445.t1.intron3;Parent=g11445.t1;
OW569404.1_Cistogaster_globosa_genome_assembly,_chromosome:_2	AUGUSTUS	CDS	54079950	54080180	0.92	+	0	ID=g11445.t1.CDS4;Parent=g11445.t1;
OW569404.1_Cistogaster_globosa_genome_assembly,_chromosome:_2	AUGUSTUS	exon	54079950	54080180	.	+	.	ID=g11445.t1.exon4;Parent=g11445.t1;
OW569404.1_Cistogaster_globosa_genome_assembly,_chromosome:_2	AUGUSTUS	stop_codon	54080178	54080180	.	+	0	ID=g11445.t1.stop1;Parent=g11445.t1;
OW569404.1_Cistogaster_globosa_genome_assembly,_chromosome:_2	AUGUSTUS	gene	54110469	54110681	.	+	.	ID=g11446;
OW569404.1_Cistogaster_globosa_genome_assembly,_chromosome:_2	AUGUSTUS	mRNA	54110469	54110681	0.5	+	.	ID=g11446.t1;Parent=g11446;
OW569404.1_Cistogaster_globosa_genome_assembly,_chromosome:_2	AUGUSTUS	start_codon	54110469	54110471	.	+	0	ID=g11446.t1.start1;Parent=g11446.t1;
OW569404.1_Cistogaster_globosa_genome_assembly,_chromosome:_2	AUGUSTUS	CDS	54110469	54110681	0.5	+	0	ID=g11446.t1.CDS1;Parent=g11446.t1;
OW569404.1_Cistogaster_globosa_genome_assembly,_chromosome:_2	AUGUSTUS	exon	54110469	54110681	.	+	.	ID=g11446.t1.exon1;Parent=g11446.t1;
OW569404.1_Cistogaster_globosa_genome_assembly,_chromosome:_2	AUGUSTUS	stop_codon	54110679	54110681	.	+	0	ID=g11446.t1.stop1;Parent=g11446.t1;
OW569404.1_Cistogaster_globosa_genome_assembly,_chromosome:_2	AUGUSTUS	gene	54126000	54126248	.	-	.	ID=g11447;
OW569404.1_Cistogaster_globosa_genome_assembly,_chromosome:_2	AUGUSTUS	mRNA	54126000	54126248	1	-	.	ID=g11447.t1;Parent=g11447;
OW569404.1_Cistogaster_globosa_genome_assembly,_chromosome:_2	AUGUSTUS	stop_codon	54126000	54126002	.	-	0	ID=g11447.t1.stop1;Parent=g11447.t1;
OW569404.1_Cistogaster_globosa_genome_assembly,_chromosome:_2	AUGUSTUS	CDS	54126000	54126248	1	-	0	ID=g11447.t1.CDS1;Parent=g11447.t1;
OW569404.1_Cistogaster_globosa_genome_assembly,_chromosome:_2	AUGUSTUS	exon	54126000	54126248	.	-	.	ID=g11447.t1.exon1;Parent=g11447.t1;
OW569404.1_Cistogaster_globosa_genome_assembly,_chromosome:_2	AUGUSTUS	start_codon	54126246	54126248	.	-	0	ID=g11447.t1.start1;Parent=g11447.t1;
OW569404.1_Cistogaster_globosa_genome_assembly,_chromosome:_2	AUGUSTUS	gene	54132807	54133133	.	+	.	ID=g11448;
OW569404.1_Cistogaster_globosa_genome_assembly,_chromosome:_2	AUGUSTUS	mRNA	54132807	54133133	1	+	.	ID=g11448.t1;Parent=g11448;
OW569404.1_Cistogaster_globosa_genome_assembly,_chromosome:_2	AUGUSTUS	start_codon	54132807	54132809	.	+	0	ID=g11448.t1.start1;Parent=g11448.t1;
OW569404.1_Cistogaster_globosa_genome_assembly,_chromosome:_2	AUGUSTUS	CDS	54132807	54133133	1	+	0	ID=g11448.t1.CDS1;Parent=g11448.t1;
OW569404.1_Cistogaster_globosa_genome_assembly,_chromosome:_2	AUGUSTUS	exon	54132807	54133133	.	+	.	ID=g11448.t1.exon1;Parent=g11448.t1;
OW569404.1_Cistogaster_globosa_genome_assembly,_chromosome:_2	AUGUSTUS	stop_codon	54133131	54133133	.	+	0	ID=g11448.t1.stop1;Parent=g11448.t1;
OW569404.1_Cistogaster_globosa_genome_assembly,_chromosome:_2	AUGUSTUS	gene	54160540	54160997	.	+	.	ID=g11449;
OW569404.1_Cistogaster_globosa_genome_assembly,_chromosome:_2	AUGUSTUS	mRNA	54160540	54160997	0.48	+	.	ID=g11449.t1;Parent=g11449;
OW569404.1_Cistogaster_globosa_genome_assembly,_chromosome:_2	AUGUSTUS	start_codon	54160540	54160542	.	+	0	ID=g11449.t1.start1;Parent=g11449.t1;
OW569404.1_Cistogaster_globosa_genome_assembly,_chromosome:_2	AUGUSTUS	CDS	54160540	54160720	0.91	+	0	ID=g11449.t1.CDS1;Parent=g11449.t1;
OW569404.1_Cistogaster_globosa_genome_assembly,_chromosome:_2	AUGUSTUS	exon	54160540	54160720	.	+	.	ID=g11449.t1.exon1;Parent=g11449.t1;
OW569404.1_Cistogaster_globosa_genome_assembly,_chromosome:_2	AUGUSTUS	intron	54160721	54160920	0.5	+	.	ID=g11449.t1.intron1;Parent=g11449.t1;
OW569404.1_Cistogaster_globosa_genome_assembly,_chromosome:_2	AUGUSTUS	CDS	54160921	54160997	0.55	+	2	ID=g11449.t1.CDS2;Parent=g11449.t1;
OW569404.1_Cistogaster_globosa_genome_assembly,_chromosome:_2	AUGUSTUS	exon	54160921	54160997	.	+	.	ID=g11449.t1.exon2;Parent=g11449.t1;
OW569404.1_Cistogaster_globosa_genome_assembly,_chromosome:_2	AUGUSTUS	stop_codon	54160995	54160997	.	+	0	ID=g11449.t1.stop1;Parent=g11449.t1;
OW569404.1_Cistogaster_globosa_genome_assembly,_chromosome:_2	AUGUSTUS	mRNA	54160540	54160997	0.39	+	.	ID=g11449.t2;Parent=g11449;
OW569404.1_Cistogaster_globosa_genome_assembly,_chromosome:_2	AUGUSTUS	start_codon	54160540	54160542	.	+	0	ID=g11449.t2.start1;Parent=g11449.t2;
OW569404.1_Cistogaster_globosa_genome_assembly,_chromosome:_2	AUGUSTUS	CDS	54160540	54160720	0.89	+	0	ID=g11449.t2.CDS1;Parent=g11449.t2;
OW569404.1_Cistogaster_globosa_genome_assembly,_chromosome:_2	AUGUSTUS	exon	54160540	54160720	.	+	.	ID=g11449.t2.exon1;Parent=g11449.t2;
OW569404.1_Cistogaster_globosa_genome_assembly,_chromosome:_2	AUGUSTUS	intron	54160721	54160899	0.39	+	.	ID=g11449.t2.intron1;Parent=g11449.t2;
OW569404.1_Cistogaster_globosa_genome_assembly,_chromosome:_2	AUGUSTUS	CDS	54160900	54160997	0.43	+	2	ID=g11449.t2.CDS2;Parent=g11449.t2;
OW569404.1_Cistogaster_globosa_genome_assembly,_chromosome:_2	AUGUSTUS	exon	54160900	54160997	.	+	.	ID=g11449.t2.exon2;Parent=g11449.t2;
OW569404.1_Cistogaster_globosa_genome_assembly,_chromosome:_2	AUGUSTUS	stop_codon	54160995	54160997	.	+	0	ID=g11449.t2.stop1;Parent=g11449.t2;
OW569404.1_Cistogaster_globosa_genome_assembly,_chromosome:_2	AUGUSTUS	gene	54162829	54165157	.	+	.	ID=g11450;
OW569404.1_Cistogaster_globosa_genome_assembly,_chromosome:_2	AUGUSTUS	mRNA	54162829	54165157	0.35	+	.	ID=g11450.t1;Parent=g11450;
OW569404.1_Cistogaster_globosa_genome_assembly,_chromosome:_2	AUGUSTUS	start_codon	54162829	54162831	.	+	0	ID=g11450.t1.start1;Parent=g11450.t1;
OW569404.1_Cistogaster_globosa_genome_assembly,_chromosome:_2	AUGUSTUS	CDS	54162829	54162895	0.98	+	0	ID=g11450.t1.CDS1;Parent=g11450.t1;
OW569404.1_Cistogaster_globosa_genome_assembly,_chromosome:_2	AUGUSTUS	exon	54162829	54162895	.	+	.	ID=g11450.t1.exon1;Parent=g11450.t1;
OW569404.1_Cistogaster_globosa_genome_assembly,_chromosome:_2	AUGUSTUS	intron	54162896	54164342	0.44	+	.	ID=g11450.t1.intron1;Parent=g11450.t1;
OW569404.1_Cistogaster_globosa_genome_assembly,_chromosome:_2	AUGUSTUS	CDS	54164343	54165157	0.35	+	2	ID=g11450.t1.CDS2;Parent=g11450.t1;
OW569404.1_Cistogaster_globosa_genome_assembly,_chromosome:_2	AUGUSTUS	exon	54164343	54165157	.	+	.	ID=g11450.t1.exon2;Parent=g11450.t1;
OW569404.1_Cistogaster_globosa_genome_assembly,_chromosome:_2	AUGUSTUS	stop_codon	54165155	54165157	.	+	0	ID=g11450.t1.stop1;Parent=g11450.t1;
OW569404.1_Cistogaster_globosa_genome_assembly,_chromosome:_2	AUGUSTUS	gene	54165273	54165794	.	+	.	ID=g11451;
OW569404.1_Cistogaster_globosa_genome_assembly,_chromosome:_2	AUGUSTUS	mRNA	54165273	54165794	1	+	.	ID=g11451.t1;Parent=g11451;
OW569404.1_Cistogaster_globosa_genome_assembly,_chromosome:_2	AUGUSTUS	start_codon	54165273	54165275	.	+	0	ID=g11451.t1.start1;Parent=g11451.t1;
OW569404.1_Cistogaster_globosa_genome_assembly,_chromosome:_2	AUGUSTUS	CDS	54165273	54165794	1	+	0	ID=g11451.t1.CDS1;Parent=g11451.t1;
OW569404.1_Cistogaster_globosa_genome_assembly,_chromosome:_2	AUGUSTUS	exon	54165273	54165794	.	+	.	ID=g11451.t1.exon1;Parent=g11451.t1;
OW569404.1_Cistogaster_globosa_genome_assembly,_chromosome:_2	AUGUSTUS	stop_codon	54165792	54165794	.	+	0	ID=g11451.t1.stop1;Parent=g11451.t1;
OW569404.1_Cistogaster_globosa_genome_assembly,_chromosome:_2	AUGUSTUS	gene	54166206	54166697	.	+	.	ID=g11452;
OW569404.1_Cistogaster_globosa_genome_assembly,_chromosome:_2	AUGUSTUS	mRNA	54166206	54166697	1	+	.	ID=g11452.t1;Parent=g11452;
OW569404.1_Cistogaster_globosa_genome_assembly,_chromosome:_2	AUGUSTUS	start_codon	54166206	54166208	.	+	0	ID=g11452.t1.start1;Parent=g11452.t1;
OW569404.1_Cistogaster_globosa_genome_assembly,_chromosome:_2	AUGUSTUS	CDS	54166206	54166697	1	+	0	ID=g11452.t1.CDS1;Parent=g11452.t1;
OW569404.1_Cistogaster_globosa_genome_assembly,_chromosome:_2	AUGUSTUS	exon	54166206	54166697	.	+	.	ID=g11452.t1.exon1;Parent=g11452.t1;
OW569404.1_Cistogaster_globosa_genome_assembly,_chromosome:_2	AUGUSTUS	stop_codon	54166695	54166697	.	+	0	ID=g11452.t1.stop1;Parent=g11452.t1;
OW569404.1_Cistogaster_globosa_genome_assembly,_chromosome:_2	AUGUSTUS	gene	54167148	54171845	.	-	.	ID=g11453;
OW569404.1_Cistogaster_globosa_genome_assembly,_chromosome:_2	AUGUSTUS	mRNA	54167148	54171845	1	-	.	ID=g11453.t1;Parent=g11453;
OW569404.1_Cistogaster_globosa_genome_assembly,_chromosome:_2	AUGUSTUS	stop_codon	54167148	54167150	.	-	0	ID=g11453.t1.stop1;Parent=g11453.t1;
OW569404.1_Cistogaster_globosa_genome_assembly,_chromosome:_2	AUGUSTUS	CDS	54167148	54168063	1	-	1	ID=g11453.t1.CDS1;Parent=g11453.t1;
OW569404.1_Cistogaster_globosa_genome_assembly,_chromosome:_2	AUGUSTUS	exon	54167148	54168063	.	-	.	ID=g11453.t1.exon1;Parent=g11453.t1;
OW569404.1_Cistogaster_globosa_genome_assembly,_chromosome:_2	AUGUSTUS	intron	54168064	54168727	1	-	.	ID=g11453.t1.intron1;Parent=g11453.t1;
OW569404.1_Cistogaster_globosa_genome_assembly,_chromosome:_2	AUGUSTUS	CDS	54168728	54169106	1	-	2	ID=g11453.t1.CDS2;Parent=g11453.t1;
OW569404.1_Cistogaster_globosa_genome_assembly,_chromosome:_2	AUGUSTUS	exon	54168728	54169106	.	-	.	ID=g11453.t1.exon2;Parent=g11453.t1;
OW569404.1_Cistogaster_globosa_genome_assembly,_chromosome:_2	AUGUSTUS	intron	54169107	54169541	1	-	.	ID=g11453.t1.intron2;Parent=g11453.t1;
OW569404.1_Cistogaster_globosa_genome_assembly,_chromosome:_2	AUGUSTUS	CDS	54169542	54169788	1	-	0	ID=g11453.t1.CDS3;Parent=g11453.t1;
OW569404.1_Cistogaster_globosa_genome_assembly,_chromosome:_2	AUGUSTUS	exon	54169542	54169788	.	-	.	ID=g11453.t1.exon3;Parent=g11453.t1;
OW569404.1_Cistogaster_globosa_genome_assembly,_chromosome:_2	AUGUSTUS	intron	54169789	54169843	1	-	.	ID=g11453.t1.intron3;Parent=g11453.t1;
OW569404.1_Cistogaster_globosa_genome_assembly,_chromosome:_2	AUGUSTUS	CDS	54169844	54170368	1	-	0	ID=g11453.t1.CDS4;Parent=g11453.t1;
OW569404.1_Cistogaster_globosa_genome_assembly,_chromosome:_2	AUGUSTUS	exon	54169844	54170368	.	-	.	ID=g11453.t1.exon4;Parent=g11453.t1;
OW569404.1_Cistogaster_globosa_genome_assembly,_chromosome:_2	AUGUSTUS	intron	54170369	54171689	1	-	.	ID=g11453.t1.intron4;Parent=g11453.t1;
OW569404.1_Cistogaster_globosa_genome_assembly,_chromosome:_2	AUGUSTUS	CDS	54171690	54171845	1	-	0	ID=g11453.t1.CDS5;Parent=g11453.t1;
OW569404.1_Cistogaster_globosa_genome_assembly,_chromosome:_2	AUGUSTUS	exon	54171690	54171845	.	-	.	ID=g11453.t1.exon5;Parent=g11453.t1;
OW569404.1_Cistogaster_globosa_genome_assembly,_chromosome:_2	AUGUSTUS	start_codon	54171843	54171845	.	-	0	ID=g11453.t1.start1;Parent=g11453.t1;
OW569404.1_Cistogaster_globosa_genome_assembly,_chromosome:_2	GeneMark.hmm3	mRNA	54169531	54171845	.	-	.	ID=g11453.t2;Parent=g11453;
OW569404.1_Cistogaster_globosa_genome_assembly,_chromosome:_2	GeneMark.hmm3	stop_codon	54169531	54169533	.	-	0	ID=g11453.t2.stop1;Parent=g11453.t2;
OW569404.1_Cistogaster_globosa_genome_assembly,_chromosome:_2	GeneMark.hmm3	CDS	54169531	54169788	.	-	0	ID=g11453.t2.CDS1;Parent=g11453.t2;
OW569404.1_Cistogaster_globosa_genome_assembly,_chromosome:_2	GeneMark.hmm3	exon	54169531	54169788	0	-	.	ID=g11453.t2.exon1;Parent=g11453.t2;
OW569404.1_Cistogaster_globosa_genome_assembly,_chromosome:_2	GeneMark.hmm3	intron	54169789	54169843	.	-	0	ID=g11453.t2.intron1;Parent=g11453.t2;
OW569404.1_Cistogaster_globosa_genome_assembly,_chromosome:_2	GeneMark.hmm3	CDS	54169844	54170368	.	-	0	ID=g11453.t2.CDS2;Parent=g11453.t2;
OW569404.1_Cistogaster_globosa_genome_assembly,_chromosome:_2	GeneMark.hmm3	exon	54169844	54170368	0	-	.	ID=g11453.t2.exon2;Parent=g11453.t2;
OW569404.1_Cistogaster_globosa_genome_assembly,_chromosome:_2	GeneMark.hmm3	intron	54170369	54171689	.	-	0	ID=g11453.t2.intron2;Parent=g11453.t2;
OW569404.1_Cistogaster_globosa_genome_assembly,_chromosome:_2	GeneMark.hmm3	CDS	54171690	54171845	.	-	0	ID=g11453.t2.CDS3;Parent=g11453.t2;
OW569404.1_Cistogaster_globosa_genome_assembly,_chromosome:_2	GeneMark.hmm3	exon	54171690	54171845	0	-	.	ID=g11453.t2.exon3;Parent=g11453.t2;
OW569404.1_Cistogaster_globosa_genome_assembly,_chromosome:_2	GeneMark.hmm3	start_codon	54171843	54171845	.	-	0	ID=g11453.t2.start1;Parent=g11453.t2;
OW569404.1_Cistogaster_globosa_genome_assembly,_chromosome:_2	AUGUSTUS	gene	54170811	54171053	.	-	.	ID=g11454;
OW569404.1_Cistogaster_globosa_genome_assembly,_chromosome:_2	AUGUSTUS	mRNA	54170811	54171053	1	-	.	ID=g11454.t1;Parent=g11454;
OW569404.1_Cistogaster_globosa_genome_assembly,_chromosome:_2	AUGUSTUS	stop_codon	54170811	54170813	.	-	0	ID=g11454.t1.stop1;Parent=g11454.t1;
OW569404.1_Cistogaster_globosa_genome_assembly,_chromosome:_2	AUGUSTUS	CDS	54170811	54171053	1	-	0	ID=g11454.t1.CDS1;Parent=g11454.t1;
OW569404.1_Cistogaster_globosa_genome_assembly,_chromosome:_2	AUGUSTUS	exon	54170811	54171053	.	-	.	ID=g11454.t1.exon1;Parent=g11454.t1;
OW569404.1_Cistogaster_globosa_genome_assembly,_chromosome:_2	AUGUSTUS	start_codon	54171051	54171053	.	-	0	ID=g11454.t1.start1;Parent=g11454.t1;
OW569404.1_Cistogaster_globosa_genome_assembly,_chromosome:_2	AUGUSTUS	gene	54291873	54314806	.	-	.	ID=g11455;
OW569404.1_Cistogaster_globosa_genome_assembly,_chromosome:_2	AUGUSTUS	mRNA	54291873	54314806	0.69	-	.	ID=g11455.t1;Parent=g11455;
OW569404.1_Cistogaster_globosa_genome_assembly,_chromosome:_2	AUGUSTUS	stop_codon	54291873	54291875	.	-	0	ID=g11455.t1.stop1;Parent=g11455.t1;
OW569404.1_Cistogaster_globosa_genome_assembly,_chromosome:_2	AUGUSTUS	CDS	54291873	54292075	0.89	-	2	ID=g11455.t1.CDS1;Parent=g11455.t1;
OW569404.1_Cistogaster_globosa_genome_assembly,_chromosome:_2	AUGUSTUS	exon	54291873	54292075	.	-	.	ID=g11455.t1.exon1;Parent=g11455.t1;
OW569404.1_Cistogaster_globosa_genome_assembly,_chromosome:_2	AUGUSTUS	intron	54292076	54293509	0.69	-	.	ID=g11455.t1.intron1;Parent=g11455.t1;
OW569404.1_Cistogaster_globosa_genome_assembly,_chromosome:_2	AUGUSTUS	CDS	54293510	54293605	0.78	-	2	ID=g11455.t1.CDS2;Parent=g11455.t1;
OW569404.1_Cistogaster_globosa_genome_assembly,_chromosome:_2	AUGUSTUS	exon	54293510	54293605	.	-	.	ID=g11455.t1.exon2;Parent=g11455.t1;
OW569404.1_Cistogaster_globosa_genome_assembly,_chromosome:_2	AUGUSTUS	intron	54293606	54314418	0.79	-	.	ID=g11455.t1.intron2;Parent=g11455.t1;
OW569404.1_Cistogaster_globosa_genome_assembly,_chromosome:_2	AUGUSTUS	CDS	54314419	54314806	1	-	0	ID=g11455.t1.CDS3;Parent=g11455.t1;
OW569404.1_Cistogaster_globosa_genome_assembly,_chromosome:_2	AUGUSTUS	exon	54314419	54314806	.	-	.	ID=g11455.t1.exon3;Parent=g11455.t1;
OW569404.1_Cistogaster_globosa_genome_assembly,_chromosome:_2	AUGUSTUS	start_codon	54314804	54314806	.	-	0	ID=g11455.t1.start1;Parent=g11455.t1;
OW569404.1_Cistogaster_globosa_genome_assembly,_chromosome:_2	AUGUSTUS	gene	54338216	54340333	.	+	.	ID=g11456;
OW569404.1_Cistogaster_globosa_genome_assembly,_chromosome:_2	AUGUSTUS	mRNA	54338216	54340333	0.67	+	.	ID=g11456.t1;Parent=g11456;
OW569404.1_Cistogaster_globosa_genome_assembly,_chromosome:_2	AUGUSTUS	start_codon	54338216	54338218	.	+	0	ID=g11456.t1.start1;Parent=g11456.t1;
OW569404.1_Cistogaster_globosa_genome_assembly,_chromosome:_2	AUGUSTUS	CDS	54338216	54340333	0.67	+	0	ID=g11456.t1.CDS1;Parent=g11456.t1;
OW569404.1_Cistogaster_globosa_genome_assembly,_chromosome:_2	AUGUSTUS	exon	54338216	54340333	.	+	.	ID=g11456.t1.exon1;Parent=g11456.t1;
OW569404.1_Cistogaster_globosa_genome_assembly,_chromosome:_2	AUGUSTUS	stop_codon	54340331	54340333	.	+	0	ID=g11456.t1.stop1;Parent=g11456.t1;
OW569404.1_Cistogaster_globosa_genome_assembly,_chromosome:_2	AUGUSTUS	gene	54341357	54342145	.	+	.	ID=g11457;
OW569404.1_Cistogaster_globosa_genome_assembly,_chromosome:_2	AUGUSTUS	mRNA	54341357	54342145	1	+	.	ID=g11457.t1;Parent=g11457;
OW569404.1_Cistogaster_globosa_genome_assembly,_chromosome:_2	AUGUSTUS	start_codon	54341357	54341359	.	+	0	ID=g11457.t1.start1;Parent=g11457.t1;
OW569404.1_Cistogaster_globosa_genome_assembly,_chromosome:_2	AUGUSTUS	CDS	54341357	54342145	1	+	0	ID=g11457.t1.CDS1;Parent=g11457.t1;
OW569404.1_Cistogaster_globosa_genome_assembly,_chromosome:_2	AUGUSTUS	exon	54341357	54342145	.	+	.	ID=g11457.t1.exon1;Parent=g11457.t1;
OW569404.1_Cistogaster_globosa_genome_assembly,_chromosome:_2	AUGUSTUS	stop_codon	54342143	54342145	.	+	0	ID=g11457.t1.stop1;Parent=g11457.t1;
OW569404.1_Cistogaster_globosa_genome_assembly,_chromosome:_2	AUGUSTUS	gene	54348726	54350219	.	+	.	ID=g11458;
OW569404.1_Cistogaster_globosa_genome_assembly,_chromosome:_2	AUGUSTUS	mRNA	54348726	54350219	1	+	.	ID=g11458.t1;Parent=g11458;
OW569404.1_Cistogaster_globosa_genome_assembly,_chromosome:_2	AUGUSTUS	start_codon	54348726	54348728	.	+	0	ID=g11458.t1.start1;Parent=g11458.t1;
OW569404.1_Cistogaster_globosa_genome_assembly,_chromosome:_2	AUGUSTUS	CDS	54348726	54350219	1	+	0	ID=g11458.t1.CDS1;Parent=g11458.t1;
OW569404.1_Cistogaster_globosa_genome_assembly,_chromosome:_2	AUGUSTUS	exon	54348726	54350219	.	+	.	ID=g11458.t1.exon1;Parent=g11458.t1;
OW569404.1_Cistogaster_globosa_genome_assembly,_chromosome:_2	AUGUSTUS	stop_codon	54350217	54350219	.	+	0	ID=g11458.t1.stop1;Parent=g11458.t1;
OW569404.1_Cistogaster_globosa_genome_assembly,_chromosome:_2	AUGUSTUS	gene	54350385	54350723	.	+	.	ID=g11459;
OW569404.1_Cistogaster_globosa_genome_assembly,_chromosome:_2	AUGUSTUS	mRNA	54350385	54350723	1	+	.	ID=g11459.t1;Parent=g11459;
OW569404.1_Cistogaster_globosa_genome_assembly,_chromosome:_2	AUGUSTUS	start_codon	54350385	54350387	.	+	0	ID=g11459.t1.start1;Parent=g11459.t1;
OW569404.1_Cistogaster_globosa_genome_assembly,_chromosome:_2	AUGUSTUS	CDS	54350385	54350723	1	+	0	ID=g11459.t1.CDS1;Parent=g11459.t1;
OW569404.1_Cistogaster_globosa_genome_assembly,_chromosome:_2	AUGUSTUS	exon	54350385	54350723	.	+	.	ID=g11459.t1.exon1;Parent=g11459.t1;
OW569404.1_Cistogaster_globosa_genome_assembly,_chromosome:_2	AUGUSTUS	stop_codon	54350721	54350723	.	+	0	ID=g11459.t1.stop1;Parent=g11459.t1;
OW569404.1_Cistogaster_globosa_genome_assembly,_chromosome:_2	AUGUSTUS	gene	54350859	54352772	.	+	.	ID=g11460;
OW569404.1_Cistogaster_globosa_genome_assembly,_chromosome:_2	AUGUSTUS	mRNA	54350859	54352772	0.28	+	.	ID=g11460.t1;Parent=g11460;
OW569404.1_Cistogaster_globosa_genome_assembly,_chromosome:_2	AUGUSTUS	start_codon	54350859	54350861	.	+	0	ID=g11460.t1.start1;Parent=g11460.t1;
OW569404.1_Cistogaster_globosa_genome_assembly,_chromosome:_2	AUGUSTUS	CDS	54350859	54351105	0.38	+	0	ID=g11460.t1.CDS1;Parent=g11460.t1;
OW569404.1_Cistogaster_globosa_genome_assembly,_chromosome:_2	AUGUSTUS	exon	54350859	54351105	.	+	.	ID=g11460.t1.exon1;Parent=g11460.t1;
OW569404.1_Cistogaster_globosa_genome_assembly,_chromosome:_2	AUGUSTUS	intron	54351106	54351333	0.38	+	.	ID=g11460.t1.intron1;Parent=g11460.t1;
OW569404.1_Cistogaster_globosa_genome_assembly,_chromosome:_2	AUGUSTUS	CDS	54351334	54351678	0.72	+	2	ID=g11460.t1.CDS2;Parent=g11460.t1;
OW569404.1_Cistogaster_globosa_genome_assembly,_chromosome:_2	AUGUSTUS	exon	54351334	54351678	.	+	.	ID=g11460.t1.exon2;Parent=g11460.t1;
OW569404.1_Cistogaster_globosa_genome_assembly,_chromosome:_2	AUGUSTUS	intron	54351679	54352221	0.78	+	.	ID=g11460.t1.intron2;Parent=g11460.t1;
OW569404.1_Cistogaster_globosa_genome_assembly,_chromosome:_2	AUGUSTUS	CDS	54352222	54352772	0.79	+	2	ID=g11460.t1.CDS3;Parent=g11460.t1;
OW569404.1_Cistogaster_globosa_genome_assembly,_chromosome:_2	AUGUSTUS	exon	54352222	54352772	.	+	.	ID=g11460.t1.exon3;Parent=g11460.t1;
OW569404.1_Cistogaster_globosa_genome_assembly,_chromosome:_2	AUGUSTUS	stop_codon	54352770	54352772	.	+	0	ID=g11460.t1.stop1;Parent=g11460.t1;
OW569404.1_Cistogaster_globosa_genome_assembly,_chromosome:_2	AUGUSTUS	gene	54361678	54362142	.	-	.	ID=g11461;
OW569404.1_Cistogaster_globosa_genome_assembly,_chromosome:_2	AUGUSTUS	mRNA	54361678	54362142	1	-	.	ID=g11461.t1;Parent=g11461;
OW569404.1_Cistogaster_globosa_genome_assembly,_chromosome:_2	AUGUSTUS	stop_codon	54361678	54361680	.	-	0	ID=g11461.t1.stop1;Parent=g11461.t1;
OW569404.1_Cistogaster_globosa_genome_assembly,_chromosome:_2	AUGUSTUS	CDS	54361678	54362142	1	-	0	ID=g11461.t1.CDS1;Parent=g11461.t1;
OW569404.1_Cistogaster_globosa_genome_assembly,_chromosome:_2	AUGUSTUS	exon	54361678	54362142	.	-	.	ID=g11461.t1.exon1;Parent=g11461.t1;
OW569404.1_Cistogaster_globosa_genome_assembly,_chromosome:_2	AUGUSTUS	start_codon	54362140	54362142	.	-	0	ID=g11461.t1.start1;Parent=g11461.t1;
OW569404.1_Cistogaster_globosa_genome_assembly,_chromosome:_2	AUGUSTUS	gene	54362572	54364713	.	-	.	ID=g11462;
OW569404.1_Cistogaster_globosa_genome_assembly,_chromosome:_2	AUGUSTUS	mRNA	54362572	54364713	1	-	.	ID=g11462.t1;Parent=g11462;
OW569404.1_Cistogaster_globosa_genome_assembly,_chromosome:_2	AUGUSTUS	stop_codon	54362572	54362574	.	-	0	ID=g11462.t1.stop1;Parent=g11462.t1;
OW569404.1_Cistogaster_globosa_genome_assembly,_chromosome:_2	AUGUSTUS	CDS	54362572	54364713	1	-	0	ID=g11462.t1.CDS1;Parent=g11462.t1;
OW569404.1_Cistogaster_globosa_genome_assembly,_chromosome:_2	AUGUSTUS	exon	54362572	54364713	.	-	.	ID=g11462.t1.exon1;Parent=g11462.t1;
OW569404.1_Cistogaster_globosa_genome_assembly,_chromosome:_2	AUGUSTUS	start_codon	54364711	54364713	.	-	0	ID=g11462.t1.start1;Parent=g11462.t1;
OW569404.1_Cistogaster_globosa_genome_assembly,_chromosome:_2	AUGUSTUS	gene	54364746	54365882	.	-	.	ID=g11463;
OW569404.1_Cistogaster_globosa_genome_assembly,_chromosome:_2	AUGUSTUS	mRNA	54364746	54365882	0.98	-	.	ID=g11463.t1;Parent=g11463;
OW569404.1_Cistogaster_globosa_genome_assembly,_chromosome:_2	AUGUSTUS	stop_codon	54364746	54364748	.	-	0	ID=g11463.t1.stop1;Parent=g11463.t1;
OW569404.1_Cistogaster_globosa_genome_assembly,_chromosome:_2	AUGUSTUS	CDS	54364746	54364822	1	-	2	ID=g11463.t1.CDS1;Parent=g11463.t1;
OW569404.1_Cistogaster_globosa_genome_assembly,_chromosome:_2	AUGUSTUS	exon	54364746	54364822	.	-	.	ID=g11463.t1.exon1;Parent=g11463.t1;
OW569404.1_Cistogaster_globosa_genome_assembly,_chromosome:_2	AUGUSTUS	intron	54364823	54364897	0.98	-	.	ID=g11463.t1.intron1;Parent=g11463.t1;
OW569404.1_Cistogaster_globosa_genome_assembly,_chromosome:_2	AUGUSTUS	CDS	54364898	54365882	0.98	-	0	ID=g11463.t1.CDS2;Parent=g11463.t1;
OW569404.1_Cistogaster_globosa_genome_assembly,_chromosome:_2	AUGUSTUS	exon	54364898	54365882	.	-	.	ID=g11463.t1.exon2;Parent=g11463.t1;
OW569404.1_Cistogaster_globosa_genome_assembly,_chromosome:_2	AUGUSTUS	start_codon	54365880	54365882	.	-	0	ID=g11463.t1.start1;Parent=g11463.t1;
OW569404.1_Cistogaster_globosa_genome_assembly,_chromosome:_2	AUGUSTUS	gene	54390789	54391730	.	+	.	ID=g11464;
OW569404.1_Cistogaster_globosa_genome_assembly,_chromosome:_2	AUGUSTUS	mRNA	54390789	54391730	0.98	+	.	ID=g11464.t1;Parent=g11464;
OW569404.1_Cistogaster_globosa_genome_assembly,_chromosome:_2	AUGUSTUS	start_codon	54390789	54390791	.	+	0	ID=g11464.t1.start1;Parent=g11464.t1;
OW569404.1_Cistogaster_globosa_genome_assembly,_chromosome:_2	AUGUSTUS	CDS	54390789	54391730	0.98	+	0	ID=g11464.t1.CDS1;Parent=g11464.t1;
OW569404.1_Cistogaster_globosa_genome_assembly,_chromosome:_2	AUGUSTUS	exon	54390789	54391730	.	+	.	ID=g11464.t1.exon1;Parent=g11464.t1;
OW569404.1_Cistogaster_globosa_genome_assembly,_chromosome:_2	AUGUSTUS	stop_codon	54391728	54391730	.	+	0	ID=g11464.t1.stop1;Parent=g11464.t1;
OW569404.1_Cistogaster_globosa_genome_assembly,_chromosome:_2	AUGUSTUS	gene	54391863	54393440	.	+	.	ID=g11465;
OW569404.1_Cistogaster_globosa_genome_assembly,_chromosome:_2	AUGUSTUS	mRNA	54391863	54393440	0.3	+	.	ID=g11465.t1;Parent=g11465;
OW569404.1_Cistogaster_globosa_genome_assembly,_chromosome:_2	AUGUSTUS	start_codon	54391863	54391865	.	+	0	ID=g11465.t1.start1;Parent=g11465.t1;
OW569404.1_Cistogaster_globosa_genome_assembly,_chromosome:_2	AUGUSTUS	CDS	54391863	54392254	0.73	+	0	ID=g11465.t1.CDS1;Parent=g11465.t1;
OW569404.1_Cistogaster_globosa_genome_assembly,_chromosome:_2	AUGUSTUS	exon	54391863	54392254	.	+	.	ID=g11465.t1.exon1;Parent=g11465.t1;
OW569404.1_Cistogaster_globosa_genome_assembly,_chromosome:_2	AUGUSTUS	intron	54392255	54392331	1	+	.	ID=g11465.t1.intron1;Parent=g11465.t1;
OW569404.1_Cistogaster_globosa_genome_assembly,_chromosome:_2	AUGUSTUS	CDS	54392332	54392622	0.38	+	1	ID=g11465.t1.CDS2;Parent=g11465.t1;
OW569404.1_Cistogaster_globosa_genome_assembly,_chromosome:_2	AUGUSTUS	exon	54392332	54392622	.	+	.	ID=g11465.t1.exon2;Parent=g11465.t1;
OW569404.1_Cistogaster_globosa_genome_assembly,_chromosome:_2	AUGUSTUS	intron	54392623	54393058	0.38	+	.	ID=g11465.t1.intron2;Parent=g11465.t1;
OW569404.1_Cistogaster_globosa_genome_assembly,_chromosome:_2	AUGUSTUS	CDS	54393059	54393440	0.58	+	1	ID=g11465.t1.CDS3;Parent=g11465.t1;
OW569404.1_Cistogaster_globosa_genome_assembly,_chromosome:_2	AUGUSTUS	exon	54393059	54393440	.	+	.	ID=g11465.t1.exon3;Parent=g11465.t1;
OW569404.1_Cistogaster_globosa_genome_assembly,_chromosome:_2	AUGUSTUS	stop_codon	54393438	54393440	.	+	0	ID=g11465.t1.stop1;Parent=g11465.t1;
OW569404.1_Cistogaster_globosa_genome_assembly,_chromosome:_2	AUGUSTUS	gene	54393584	54395680	.	+	.	ID=g11466;
OW569404.1_Cistogaster_globosa_genome_assembly,_chromosome:_2	AUGUSTUS	mRNA	54393584	54395680	1	+	.	ID=g11466.t1;Parent=g11466;
OW569404.1_Cistogaster_globosa_genome_assembly,_chromosome:_2	AUGUSTUS	start_codon	54393584	54393586	.	+	0	ID=g11466.t1.start1;Parent=g11466.t1;
OW569404.1_Cistogaster_globosa_genome_assembly,_chromosome:_2	AUGUSTUS	CDS	54393584	54395680	1	+	0	ID=g11466.t1.CDS1;Parent=g11466.t1;
OW569404.1_Cistogaster_globosa_genome_assembly,_chromosome:_2	AUGUSTUS	exon	54393584	54395680	.	+	.	ID=g11466.t1.exon1;Parent=g11466.t1;
OW569404.1_Cistogaster_globosa_genome_assembly,_chromosome:_2	AUGUSTUS	stop_codon	54395678	54395680	.	+	0	ID=g11466.t1.stop1;Parent=g11466.t1;
OW569404.1_Cistogaster_globosa_genome_assembly,_chromosome:_2	AUGUSTUS	gene	54435443	54436396	.	+	.	ID=g11467;
OW569404.1_Cistogaster_globosa_genome_assembly,_chromosome:_2	AUGUSTUS	mRNA	54435443	54436396	1	+	.	ID=g11467.t1;Parent=g11467;
OW569404.1_Cistogaster_globosa_genome_assembly,_chromosome:_2	AUGUSTUS	start_codon	54435443	54435445	.	+	0	ID=g11467.t1.start1;Parent=g11467.t1;
OW569404.1_Cistogaster_globosa_genome_assembly,_chromosome:_2	AUGUSTUS	CDS	54435443	54436396	1	+	0	ID=g11467.t1.CDS1;Parent=g11467.t1;
OW569404.1_Cistogaster_globosa_genome_assembly,_chromosome:_2	AUGUSTUS	exon	54435443	54436396	.	+	.	ID=g11467.t1.exon1;Parent=g11467.t1;
OW569404.1_Cistogaster_globosa_genome_assembly,_chromosome:_2	AUGUSTUS	stop_codon	54436394	54436396	.	+	0	ID=g11467.t1.stop1;Parent=g11467.t1;
OW569404.1_Cistogaster_globosa_genome_assembly,_chromosome:_2	AUGUSTUS	gene	54441262	54441504	.	+	.	ID=g11468;
OW569404.1_Cistogaster_globosa_genome_assembly,_chromosome:_2	AUGUSTUS	mRNA	54441262	54441504	0.99	+	.	ID=g11468.t1;Parent=g11468;
OW569404.1_Cistogaster_globosa_genome_assembly,_chromosome:_2	AUGUSTUS	start_codon	54441262	54441264	.	+	0	ID=g11468.t1.start1;Parent=g11468.t1;
OW569404.1_Cistogaster_globosa_genome_assembly,_chromosome:_2	AUGUSTUS	CDS	54441262	54441504	0.99	+	0	ID=g11468.t1.CDS1;Parent=g11468.t1;
OW569404.1_Cistogaster_globosa_genome_assembly,_chromosome:_2	AUGUSTUS	exon	54441262	54441504	.	+	.	ID=g11468.t1.exon1;Parent=g11468.t1;
OW569404.1_Cistogaster_globosa_genome_assembly,_chromosome:_2	AUGUSTUS	stop_codon	54441502	54441504	.	+	0	ID=g11468.t1.stop1;Parent=g11468.t1;
OW569404.1_Cistogaster_globosa_genome_assembly,_chromosome:_2	AUGUSTUS	gene	54441544	54441900	.	+	.	ID=g11469;
OW569404.1_Cistogaster_globosa_genome_assembly,_chromosome:_2	AUGUSTUS	mRNA	54441544	54441900	1	+	.	ID=g11469.t1;Parent=g11469;
OW569404.1_Cistogaster_globosa_genome_assembly,_chromosome:_2	AUGUSTUS	start_codon	54441544	54441546	.	+	0	ID=g11469.t1.start1;Parent=g11469.t1;
OW569404.1_Cistogaster_globosa_genome_assembly,_chromosome:_2	AUGUSTUS	CDS	54441544	54441900	1	+	0	ID=g11469.t1.CDS1;Parent=g11469.t1;
OW569404.1_Cistogaster_globosa_genome_assembly,_chromosome:_2	AUGUSTUS	exon	54441544	54441900	.	+	.	ID=g11469.t1.exon1;Parent=g11469.t1;
OW569404.1_Cistogaster_globosa_genome_assembly,_chromosome:_2	AUGUSTUS	stop_codon	54441898	54441900	.	+	0	ID=g11469.t1.stop1;Parent=g11469.t1;
OW569404.1_Cistogaster_globosa_genome_assembly,_chromosome:_2	AUGUSTUS	gene	54476488	54477402	.	-	.	ID=g11470;
OW569404.1_Cistogaster_globosa_genome_assembly,_chromosome:_2	AUGUSTUS	mRNA	54476488	54477402	1	-	.	ID=g11470.t1;Parent=g11470;
OW569404.1_Cistogaster_globosa_genome_assembly,_chromosome:_2	AUGUSTUS	stop_codon	54476488	54476490	.	-	0	ID=g11470.t1.stop1;Parent=g11470.t1;
OW569404.1_Cistogaster_globosa_genome_assembly,_chromosome:_2	AUGUSTUS	CDS	54476488	54477402	1	-	0	ID=g11470.t1.CDS1;Parent=g11470.t1;
OW569404.1_Cistogaster_globosa_genome_assembly,_chromosome:_2	AUGUSTUS	exon	54476488	54477402	.	-	.	ID=g11470.t1.exon1;Parent=g11470.t1;
OW569404.1_Cistogaster_globosa_genome_assembly,_chromosome:_2	AUGUSTUS	start_codon	54477400	54477402	.	-	0	ID=g11470.t1.start1;Parent=g11470.t1;
OW569404.1_Cistogaster_globosa_genome_assembly,_chromosome:_2	AUGUSTUS	gene	54477485	54477924	.	-	.	ID=g11471;
OW569404.1_Cistogaster_globosa_genome_assembly,_chromosome:_2	AUGUSTUS	mRNA	54477485	54477924	0.54	-	.	ID=g11471.t1;Parent=g11471;
OW569404.1_Cistogaster_globosa_genome_assembly,_chromosome:_2	AUGUSTUS	stop_codon	54477485	54477487	.	-	0	ID=g11471.t1.stop1;Parent=g11471.t1;
OW569404.1_Cistogaster_globosa_genome_assembly,_chromosome:_2	AUGUSTUS	CDS	54477485	54477497	0.69	-	1	ID=g11471.t1.CDS1;Parent=g11471.t1;
OW569404.1_Cistogaster_globosa_genome_assembly,_chromosome:_2	AUGUSTUS	exon	54477485	54477497	.	-	.	ID=g11471.t1.exon1;Parent=g11471.t1;
OW569404.1_Cistogaster_globosa_genome_assembly,_chromosome:_2	AUGUSTUS	intron	54477498	54477706	0.54	-	.	ID=g11471.t1.intron1;Parent=g11471.t1;
OW569404.1_Cistogaster_globosa_genome_assembly,_chromosome:_2	AUGUSTUS	CDS	54477707	54477924	0.54	-	0	ID=g11471.t1.CDS2;Parent=g11471.t1;
OW569404.1_Cistogaster_globosa_genome_assembly,_chromosome:_2	AUGUSTUS	exon	54477707	54477924	.	-	.	ID=g11471.t1.exon2;Parent=g11471.t1;
OW569404.1_Cistogaster_globosa_genome_assembly,_chromosome:_2	AUGUSTUS	start_codon	54477922	54477924	.	-	0	ID=g11471.t1.start1;Parent=g11471.t1;
OW569404.1_Cistogaster_globosa_genome_assembly,_chromosome:_2	AUGUSTUS	gene	54478500	54479228	.	-	.	ID=g11472;
OW569404.1_Cistogaster_globosa_genome_assembly,_chromosome:_2	AUGUSTUS	mRNA	54478500	54479228	1	-	.	ID=g11472.t1;Parent=g11472;
OW569404.1_Cistogaster_globosa_genome_assembly,_chromosome:_2	AUGUSTUS	stop_codon	54478500	54478502	.	-	0	ID=g11472.t1.stop1;Parent=g11472.t1;
OW569404.1_Cistogaster_globosa_genome_assembly,_chromosome:_2	AUGUSTUS	CDS	54478500	54479228	1	-	0	ID=g11472.t1.CDS1;Parent=g11472.t1;
OW569404.1_Cistogaster_globosa_genome_assembly,_chromosome:_2	AUGUSTUS	exon	54478500	54479228	.	-	.	ID=g11472.t1.exon1;Parent=g11472.t1;
OW569404.1_Cistogaster_globosa_genome_assembly,_chromosome:_2	AUGUSTUS	start_codon	54479226	54479228	.	-	0	ID=g11472.t1.start1;Parent=g11472.t1;
OW569404.1_Cistogaster_globosa_genome_assembly,_chromosome:_2	AUGUSTUS	gene	54478500	54479527	.	-	.	ID=g11473;
OW569404.1_Cistogaster_globosa_genome_assembly,_chromosome:_2	AUGUSTUS	mRNA	54478500	54479527	0.73	-	.	ID=g11473.t1;Parent=g11473;
OW569404.1_Cistogaster_globosa_genome_assembly,_chromosome:_2	AUGUSTUS	stop_codon	54478500	54478502	.	-	0	ID=g11473.t1.stop1;Parent=g11473.t1;
OW569404.1_Cistogaster_globosa_genome_assembly,_chromosome:_2	AUGUSTUS	CDS	54478500	54479427	0.73	-	1	ID=g11473.t1.CDS1;Parent=g11473.t1;
OW569404.1_Cistogaster_globosa_genome_assembly,_chromosome:_2	AUGUSTUS	exon	54478500	54479427	.	-	.	ID=g11473.t1.exon1;Parent=g11473.t1;
OW569404.1_Cistogaster_globosa_genome_assembly,_chromosome:_2	AUGUSTUS	intron	54479428	54479507	0.74	-	.	ID=g11473.t1.intron1;Parent=g11473.t1;
OW569404.1_Cistogaster_globosa_genome_assembly,_chromosome:_2	AUGUSTUS	CDS	54479508	54479527	0.91	-	0	ID=g11473.t1.CDS2;Parent=g11473.t1;
OW569404.1_Cistogaster_globosa_genome_assembly,_chromosome:_2	AUGUSTUS	exon	54479508	54479527	.	-	.	ID=g11473.t1.exon2;Parent=g11473.t1;
OW569404.1_Cistogaster_globosa_genome_assembly,_chromosome:_2	AUGUSTUS	start_codon	54479525	54479527	.	-	0	ID=g11473.t1.start1;Parent=g11473.t1;
OW569404.1_Cistogaster_globosa_genome_assembly,_chromosome:_2	AUGUSTUS	gene	54479649	54480161	.	-	.	ID=g11474;
OW569404.1_Cistogaster_globosa_genome_assembly,_chromosome:_2	AUGUSTUS	mRNA	54479649	54480161	0.97	-	.	ID=g11474.t1;Parent=g11474;
OW569404.1_Cistogaster_globosa_genome_assembly,_chromosome:_2	AUGUSTUS	stop_codon	54479649	54479651	.	-	0	ID=g11474.t1.stop1;Parent=g11474.t1;
OW569404.1_Cistogaster_globosa_genome_assembly,_chromosome:_2	AUGUSTUS	CDS	54479649	54480161	0.97	-	0	ID=g11474.t1.CDS1;Parent=g11474.t1;
OW569404.1_Cistogaster_globosa_genome_assembly,_chromosome:_2	AUGUSTUS	exon	54479649	54480161	.	-	.	ID=g11474.t1.exon1;Parent=g11474.t1;
OW569404.1_Cistogaster_globosa_genome_assembly,_chromosome:_2	AUGUSTUS	start_codon	54480159	54480161	.	-	0	ID=g11474.t1.start1;Parent=g11474.t1;
OW569404.1_Cistogaster_globosa_genome_assembly,_chromosome:_2	AUGUSTUS	gene	54489469	54489975	.	-	.	ID=g11475;
OW569404.1_Cistogaster_globosa_genome_assembly,_chromosome:_2	AUGUSTUS	mRNA	54489469	54489975	1	-	.	ID=g11475.t1;Parent=g11475;
OW569404.1_Cistogaster_globosa_genome_assembly,_chromosome:_2	AUGUSTUS	stop_codon	54489469	54489471	.	-	0	ID=g11475.t1.stop1;Parent=g11475.t1;
OW569404.1_Cistogaster_globosa_genome_assembly,_chromosome:_2	AUGUSTUS	CDS	54489469	54489975	1	-	0	ID=g11475.t1.CDS1;Parent=g11475.t1;
OW569404.1_Cistogaster_globosa_genome_assembly,_chromosome:_2	AUGUSTUS	exon	54489469	54489975	.	-	.	ID=g11475.t1.exon1;Parent=g11475.t1;
OW569404.1_Cistogaster_globosa_genome_assembly,_chromosome:_2	AUGUSTUS	start_codon	54489973	54489975	.	-	0	ID=g11475.t1.start1;Parent=g11475.t1;
OW569404.1_Cistogaster_globosa_genome_assembly,_chromosome:_2	AUGUSTUS	gene	54490058	54491860	.	-	.	ID=g11476;
OW569404.1_Cistogaster_globosa_genome_assembly,_chromosome:_2	AUGUSTUS	mRNA	54490058	54491860	0.28	-	.	ID=g11476.t1;Parent=g11476;
OW569404.1_Cistogaster_globosa_genome_assembly,_chromosome:_2	AUGUSTUS	stop_codon	54490058	54490060	.	-	0	ID=g11476.t1.stop1;Parent=g11476.t1;
OW569404.1_Cistogaster_globosa_genome_assembly,_chromosome:_2	AUGUSTUS	CDS	54490058	54490070	1	-	1	ID=g11476.t1.CDS1;Parent=g11476.t1;
OW569404.1_Cistogaster_globosa_genome_assembly,_chromosome:_2	AUGUSTUS	exon	54490058	54490070	.	-	.	ID=g11476.t1.exon1;Parent=g11476.t1;
OW569404.1_Cistogaster_globosa_genome_assembly,_chromosome:_2	AUGUSTUS	intron	54490071	54490573	0.93	-	.	ID=g11476.t1.intron1;Parent=g11476.t1;
OW569404.1_Cistogaster_globosa_genome_assembly,_chromosome:_2	AUGUSTUS	CDS	54490574	54490994	0.4	-	2	ID=g11476.t1.CDS2;Parent=g11476.t1;
OW569404.1_Cistogaster_globosa_genome_assembly,_chromosome:_2	AUGUSTUS	exon	54490574	54490994	.	-	.	ID=g11476.t1.exon2;Parent=g11476.t1;
OW569404.1_Cistogaster_globosa_genome_assembly,_chromosome:_2	AUGUSTUS	intron	54490995	54491063	0.39	-	.	ID=g11476.t1.intron2;Parent=g11476.t1;
OW569404.1_Cistogaster_globosa_genome_assembly,_chromosome:_2	AUGUSTUS	CDS	54491064	54491448	0.36	-	0	ID=g11476.t1.CDS3;Parent=g11476.t1;
OW569404.1_Cistogaster_globosa_genome_assembly,_chromosome:_2	AUGUSTUS	exon	54491064	54491448	.	-	.	ID=g11476.t1.exon3;Parent=g11476.t1;
OW569404.1_Cistogaster_globosa_genome_assembly,_chromosome:_2	AUGUSTUS	intron	54491449	54491554	0.55	-	.	ID=g11476.t1.intron3;Parent=g11476.t1;
OW569404.1_Cistogaster_globosa_genome_assembly,_chromosome:_2	AUGUSTUS	CDS	54491555	54491860	0.55	-	0	ID=g11476.t1.CDS4;Parent=g11476.t1;
OW569404.1_Cistogaster_globosa_genome_assembly,_chromosome:_2	AUGUSTUS	exon	54491555	54491860	.	-	.	ID=g11476.t1.exon4;Parent=g11476.t1;
OW569404.1_Cistogaster_globosa_genome_assembly,_chromosome:_2	AUGUSTUS	start_codon	54491858	54491860	.	-	0	ID=g11476.t1.start1;Parent=g11476.t1;
OW569404.1_Cistogaster_globosa_genome_assembly,_chromosome:_2	AUGUSTUS	gene	54492502	54492963	.	-	.	ID=g11477;
OW569404.1_Cistogaster_globosa_genome_assembly,_chromosome:_2	AUGUSTUS	mRNA	54492502	54492963	1	-	.	ID=g11477.t1;Parent=g11477;
OW569404.1_Cistogaster_globosa_genome_assembly,_chromosome:_2	AUGUSTUS	stop_codon	54492502	54492504	.	-	0	ID=g11477.t1.stop1;Parent=g11477.t1;
OW569404.1_Cistogaster_globosa_genome_assembly,_chromosome:_2	AUGUSTUS	CDS	54492502	54492963	1	-	0	ID=g11477.t1.CDS1;Parent=g11477.t1;
OW569404.1_Cistogaster_globosa_genome_assembly,_chromosome:_2	AUGUSTUS	exon	54492502	54492963	.	-	.	ID=g11477.t1.exon1;Parent=g11477.t1;
OW569404.1_Cistogaster_globosa_genome_assembly,_chromosome:_2	AUGUSTUS	start_codon	54492961	54492963	.	-	0	ID=g11477.t1.start1;Parent=g11477.t1;
OW569404.1_Cistogaster_globosa_genome_assembly,_chromosome:_2	AUGUSTUS	gene	54492997	54495230	.	-	.	ID=g11478;
OW569404.1_Cistogaster_globosa_genome_assembly,_chromosome:_2	AUGUSTUS	mRNA	54492997	54495230	0.73	-	.	ID=g11478.t1;Parent=g11478;
OW569404.1_Cistogaster_globosa_genome_assembly,_chromosome:_2	AUGUSTUS	stop_codon	54492997	54492999	.	-	0	ID=g11478.t1.stop1;Parent=g11478.t1;
OW569404.1_Cistogaster_globosa_genome_assembly,_chromosome:_2	AUGUSTUS	CDS	54492997	54493137	0.84	-	0	ID=g11478.t1.CDS1;Parent=g11478.t1;
OW569404.1_Cistogaster_globosa_genome_assembly,_chromosome:_2	AUGUSTUS	exon	54492997	54493137	.	-	.	ID=g11478.t1.exon1;Parent=g11478.t1;
OW569404.1_Cistogaster_globosa_genome_assembly,_chromosome:_2	AUGUSTUS	intron	54493138	54494654	0.73	-	.	ID=g11478.t1.intron1;Parent=g11478.t1;
OW569404.1_Cistogaster_globosa_genome_assembly,_chromosome:_2	AUGUSTUS	CDS	54494655	54495230	0.86	-	0	ID=g11478.t1.CDS2;Parent=g11478.t1;
OW569404.1_Cistogaster_globosa_genome_assembly,_chromosome:_2	AUGUSTUS	exon	54494655	54495230	.	-	.	ID=g11478.t1.exon2;Parent=g11478.t1;
OW569404.1_Cistogaster_globosa_genome_assembly,_chromosome:_2	AUGUSTUS	start_codon	54495228	54495230	.	-	0	ID=g11478.t1.start1;Parent=g11478.t1;
OW569404.1_Cistogaster_globosa_genome_assembly,_chromosome:_2	AUGUSTUS	gene	54497902	54498258	.	-	.	ID=g11479;
OW569404.1_Cistogaster_globosa_genome_assembly,_chromosome:_2	AUGUSTUS	mRNA	54497902	54498258	1	-	.	ID=g11479.t1;Parent=g11479;
OW569404.1_Cistogaster_globosa_genome_assembly,_chromosome:_2	AUGUSTUS	stop_codon	54497902	54497904	.	-	0	ID=g11479.t1.stop1;Parent=g11479.t1;
OW569404.1_Cistogaster_globosa_genome_assembly,_chromosome:_2	AUGUSTUS	CDS	54497902	54498258	1	-	0	ID=g11479.t1.CDS1;Parent=g11479.t1;
OW569404.1_Cistogaster_globosa_genome_assembly,_chromosome:_2	AUGUSTUS	exon	54497902	54498258	.	-	.	ID=g11479.t1.exon1;Parent=g11479.t1;
OW569404.1_Cistogaster_globosa_genome_assembly,_chromosome:_2	AUGUSTUS	start_codon	54498256	54498258	.	-	0	ID=g11479.t1.start1;Parent=g11479.t1;
OW569404.1_Cistogaster_globosa_genome_assembly,_chromosome:_2	AUGUSTUS	gene	54512574	54515672	.	+	.	ID=g11480;
OW569404.1_Cistogaster_globosa_genome_assembly,_chromosome:_2	AUGUSTUS	mRNA	54512574	54515672	0.64	+	.	ID=g11480.t1;Parent=g11480;
OW569404.1_Cistogaster_globosa_genome_assembly,_chromosome:_2	AUGUSTUS	start_codon	54512574	54512576	.	+	0	ID=g11480.t1.start1;Parent=g11480.t1;
OW569404.1_Cistogaster_globosa_genome_assembly,_chromosome:_2	AUGUSTUS	CDS	54512574	54512780	1	+	0	ID=g11480.t1.CDS1;Parent=g11480.t1;
OW569404.1_Cistogaster_globosa_genome_assembly,_chromosome:_2	AUGUSTUS	exon	54512574	54512780	.	+	.	ID=g11480.t1.exon1;Parent=g11480.t1;
OW569404.1_Cistogaster_globosa_genome_assembly,_chromosome:_2	AUGUSTUS	intron	54512781	54512866	1	+	.	ID=g11480.t1.intron1;Parent=g11480.t1;
OW569404.1_Cistogaster_globosa_genome_assembly,_chromosome:_2	AUGUSTUS	CDS	54512867	54513228	0.79	+	0	ID=g11480.t1.CDS2;Parent=g11480.t1;
OW569404.1_Cistogaster_globosa_genome_assembly,_chromosome:_2	AUGUSTUS	exon	54512867	54513228	.	+	.	ID=g11480.t1.exon2;Parent=g11480.t1;
OW569404.1_Cistogaster_globosa_genome_assembly,_chromosome:_2	AUGUSTUS	intron	54513229	54513329	0.65	+	.	ID=g11480.t1.intron2;Parent=g11480.t1;
OW569404.1_Cistogaster_globosa_genome_assembly,_chromosome:_2	AUGUSTUS	CDS	54513330	54513655	0.65	+	1	ID=g11480.t1.CDS3;Parent=g11480.t1;
OW569404.1_Cistogaster_globosa_genome_assembly,_chromosome:_2	AUGUSTUS	exon	54513330	54513655	.	+	.	ID=g11480.t1.exon3;Parent=g11480.t1;
OW569404.1_Cistogaster_globosa_genome_assembly,_chromosome:_2	AUGUSTUS	intron	54513656	54513748	1	+	.	ID=g11480.t1.intron3;Parent=g11480.t1;
OW569404.1_Cistogaster_globosa_genome_assembly,_chromosome:_2	AUGUSTUS	CDS	54513749	54514029	1	+	2	ID=g11480.t1.CDS4;Parent=g11480.t1;
OW569404.1_Cistogaster_globosa_genome_assembly,_chromosome:_2	AUGUSTUS	exon	54513749	54514029	.	+	.	ID=g11480.t1.exon4;Parent=g11480.t1;
OW569404.1_Cistogaster_globosa_genome_assembly,_chromosome:_2	AUGUSTUS	intron	54514030	54515552	0.99	+	.	ID=g11480.t1.intron4;Parent=g11480.t1;
OW569404.1_Cistogaster_globosa_genome_assembly,_chromosome:_2	AUGUSTUS	CDS	54515553	54515672	1	+	0	ID=g11480.t1.CDS5;Parent=g11480.t1;
OW569404.1_Cistogaster_globosa_genome_assembly,_chromosome:_2	AUGUSTUS	exon	54515553	54515672	.	+	.	ID=g11480.t1.exon5;Parent=g11480.t1;
OW569404.1_Cistogaster_globosa_genome_assembly,_chromosome:_2	AUGUSTUS	stop_codon	54515670	54515672	.	+	0	ID=g11480.t1.stop1;Parent=g11480.t1;
OW569404.1_Cistogaster_globosa_genome_assembly,_chromosome:_2	AUGUSTUS	mRNA	54512574	54514194	0.65	+	.	ID=g11480.t2;Parent=g11480;
OW569404.1_Cistogaster_globosa_genome_assembly,_chromosome:_2	AUGUSTUS	start_codon	54512574	54512576	.	+	0	ID=g11480.t2.start1;Parent=g11480.t2;
OW569404.1_Cistogaster_globosa_genome_assembly,_chromosome:_2	AUGUSTUS	CDS	54512574	54512780	1	+	0	ID=g11480.t2.CDS1;Parent=g11480.t2;
OW569404.1_Cistogaster_globosa_genome_assembly,_chromosome:_2	AUGUSTUS	exon	54512574	54512780	.	+	.	ID=g11480.t2.exon1;Parent=g11480.t2;
OW569404.1_Cistogaster_globosa_genome_assembly,_chromosome:_2	AUGUSTUS	intron	54512781	54512866	1	+	.	ID=g11480.t2.intron1;Parent=g11480.t2;
OW569404.1_Cistogaster_globosa_genome_assembly,_chromosome:_2	AUGUSTUS	CDS	54512867	54513228	0.65	+	0	ID=g11480.t2.CDS2;Parent=g11480.t2;
OW569404.1_Cistogaster_globosa_genome_assembly,_chromosome:_2	AUGUSTUS	exon	54512867	54513228	.	+	.	ID=g11480.t2.exon2;Parent=g11480.t2;
OW569404.1_Cistogaster_globosa_genome_assembly,_chromosome:_2	AUGUSTUS	intron	54513229	54513329	0.65	+	.	ID=g11480.t2.intron2;Parent=g11480.t2;
OW569404.1_Cistogaster_globosa_genome_assembly,_chromosome:_2	AUGUSTUS	CDS	54513330	54513655	0.65	+	1	ID=g11480.t2.CDS3;Parent=g11480.t2;
OW569404.1_Cistogaster_globosa_genome_assembly,_chromosome:_2	AUGUSTUS	exon	54513330	54513655	.	+	.	ID=g11480.t2.exon3;Parent=g11480.t2;
OW569404.1_Cistogaster_globosa_genome_assembly,_chromosome:_2	AUGUSTUS	intron	54513656	54513748	1	+	.	ID=g11480.t2.intron3;Parent=g11480.t2;
OW569404.1_Cistogaster_globosa_genome_assembly,_chromosome:_2	AUGUSTUS	CDS	54513749	54514065	1	+	2	ID=g11480.t2.CDS4;Parent=g11480.t2;
OW569404.1_Cistogaster_globosa_genome_assembly,_chromosome:_2	AUGUSTUS	exon	54513749	54514065	.	+	.	ID=g11480.t2.exon4;Parent=g11480.t2;
OW569404.1_Cistogaster_globosa_genome_assembly,_chromosome:_2	AUGUSTUS	intron	54514066	54514119	1	+	.	ID=g11480.t2.intron4;Parent=g11480.t2;
OW569404.1_Cistogaster_globosa_genome_assembly,_chromosome:_2	AUGUSTUS	CDS	54514120	54514194	1	+	0	ID=g11480.t2.CDS5;Parent=g11480.t2;
OW569404.1_Cistogaster_globosa_genome_assembly,_chromosome:_2	AUGUSTUS	exon	54514120	54514194	.	+	.	ID=g11480.t2.exon5;Parent=g11480.t2;
OW569404.1_Cistogaster_globosa_genome_assembly,_chromosome:_2	AUGUSTUS	stop_codon	54514192	54514194	.	+	0	ID=g11480.t2.stop1;Parent=g11480.t2;
OW569404.1_Cistogaster_globosa_genome_assembly,_chromosome:_2	AUGUSTUS	gene	54514886	54516802	.	+	.	ID=g11481;
OW569404.1_Cistogaster_globosa_genome_assembly,_chromosome:_2	AUGUSTUS	mRNA	54514886	54516802	0.59	+	.	ID=g11481.t1;Parent=g11481;
OW569404.1_Cistogaster_globosa_genome_assembly,_chromosome:_2	AUGUSTUS	start_codon	54514886	54514888	.	+	0	ID=g11481.t1.start1;Parent=g11481.t1;
OW569404.1_Cistogaster_globosa_genome_assembly,_chromosome:_2	AUGUSTUS	CDS	54514886	54516802	0.59	+	0	ID=g11481.t1.CDS1;Parent=g11481.t1;
OW569404.1_Cistogaster_globosa_genome_assembly,_chromosome:_2	AUGUSTUS	exon	54514886	54516802	.	+	.	ID=g11481.t1.exon1;Parent=g11481.t1;
OW569404.1_Cistogaster_globosa_genome_assembly,_chromosome:_2	AUGUSTUS	stop_codon	54516800	54516802	.	+	0	ID=g11481.t1.stop1;Parent=g11481.t1;
OW569404.1_Cistogaster_globosa_genome_assembly,_chromosome:_2	AUGUSTUS	gene	54532130	54532498	.	-	.	ID=g11482;
OW569404.1_Cistogaster_globosa_genome_assembly,_chromosome:_2	AUGUSTUS	mRNA	54532130	54532498	1	-	.	ID=g11482.t1;Parent=g11482;
OW569404.1_Cistogaster_globosa_genome_assembly,_chromosome:_2	AUGUSTUS	stop_codon	54532130	54532132	.	-	0	ID=g11482.t1.stop1;Parent=g11482.t1;
OW569404.1_Cistogaster_globosa_genome_assembly,_chromosome:_2	AUGUSTUS	CDS	54532130	54532498	1	-	0	ID=g11482.t1.CDS1;Parent=g11482.t1;
OW569404.1_Cistogaster_globosa_genome_assembly,_chromosome:_2	AUGUSTUS	exon	54532130	54532498	.	-	.	ID=g11482.t1.exon1;Parent=g11482.t1;
OW569404.1_Cistogaster_globosa_genome_assembly,_chromosome:_2	AUGUSTUS	start_codon	54532496	54532498	.	-	0	ID=g11482.t1.start1;Parent=g11482.t1;
OW569404.1_Cistogaster_globosa_genome_assembly,_chromosome:_2	AUGUSTUS	gene	54565012	54565533	.	+	.	ID=g11483;
OW569404.1_Cistogaster_globosa_genome_assembly,_chromosome:_2	AUGUSTUS	mRNA	54565012	54565533	0.94	+	.	ID=g11483.t1;Parent=g11483;
OW569404.1_Cistogaster_globosa_genome_assembly,_chromosome:_2	AUGUSTUS	start_codon	54565012	54565014	.	+	0	ID=g11483.t1.start1;Parent=g11483.t1;
OW569404.1_Cistogaster_globosa_genome_assembly,_chromosome:_2	AUGUSTUS	CDS	54565012	54565040	1	+	0	ID=g11483.t1.CDS1;Parent=g11483.t1;
OW569404.1_Cistogaster_globosa_genome_assembly,_chromosome:_2	AUGUSTUS	exon	54565012	54565040	.	+	.	ID=g11483.t1.exon1;Parent=g11483.t1;
OW569404.1_Cistogaster_globosa_genome_assembly,_chromosome:_2	AUGUSTUS	intron	54565041	54565093	1	+	.	ID=g11483.t1.intron1;Parent=g11483.t1;
OW569404.1_Cistogaster_globosa_genome_assembly,_chromosome:_2	AUGUSTUS	CDS	54565094	54565241	0.97	+	1	ID=g11483.t1.CDS2;Parent=g11483.t1;
OW569404.1_Cistogaster_globosa_genome_assembly,_chromosome:_2	AUGUSTUS	exon	54565094	54565241	.	+	.	ID=g11483.t1.exon2;Parent=g11483.t1;
OW569404.1_Cistogaster_globosa_genome_assembly,_chromosome:_2	AUGUSTUS	intron	54565242	54565317	0.94	+	.	ID=g11483.t1.intron2;Parent=g11483.t1;
OW569404.1_Cistogaster_globosa_genome_assembly,_chromosome:_2	AUGUSTUS	CDS	54565318	54565380	0.94	+	0	ID=g11483.t1.CDS3;Parent=g11483.t1;
OW569404.1_Cistogaster_globosa_genome_assembly,_chromosome:_2	AUGUSTUS	exon	54565318	54565380	.	+	.	ID=g11483.t1.exon3;Parent=g11483.t1;
OW569404.1_Cistogaster_globosa_genome_assembly,_chromosome:_2	AUGUSTUS	intron	54565381	54565440	1	+	.	ID=g11483.t1.intron3;Parent=g11483.t1;
OW569404.1_Cistogaster_globosa_genome_assembly,_chromosome:_2	AUGUSTUS	CDS	54565441	54565533	0.94	+	0	ID=g11483.t1.CDS4;Parent=g11483.t1;
OW569404.1_Cistogaster_globosa_genome_assembly,_chromosome:_2	AUGUSTUS	exon	54565441	54565533	.	+	.	ID=g11483.t1.exon4;Parent=g11483.t1;
OW569404.1_Cistogaster_globosa_genome_assembly,_chromosome:_2	AUGUSTUS	stop_codon	54565531	54565533	.	+	0	ID=g11483.t1.stop1;Parent=g11483.t1;
OW569404.1_Cistogaster_globosa_genome_assembly,_chromosome:_2	AUGUSTUS	gene	54565965	54566464	.	-	.	ID=g11484;
OW569404.1_Cistogaster_globosa_genome_assembly,_chromosome:_2	AUGUSTUS	mRNA	54565965	54566464	1	-	.	ID=g11484.t1;Parent=g11484;
OW569404.1_Cistogaster_globosa_genome_assembly,_chromosome:_2	AUGUSTUS	stop_codon	54565965	54565967	.	-	0	ID=g11484.t1.stop1;Parent=g11484.t1;
OW569404.1_Cistogaster_globosa_genome_assembly,_chromosome:_2	AUGUSTUS	CDS	54565965	54566297	1	-	0	ID=g11484.t1.CDS1;Parent=g11484.t1;
OW569404.1_Cistogaster_globosa_genome_assembly,_chromosome:_2	AUGUSTUS	exon	54565965	54566297	.	-	.	ID=g11484.t1.exon1;Parent=g11484.t1;
OW569404.1_Cistogaster_globosa_genome_assembly,_chromosome:_2	AUGUSTUS	intron	54566298	54566395	1	-	.	ID=g11484.t1.intron1;Parent=g11484.t1;
OW569404.1_Cistogaster_globosa_genome_assembly,_chromosome:_2	AUGUSTUS	CDS	54566396	54566464	1	-	0	ID=g11484.t1.CDS2;Parent=g11484.t1;
OW569404.1_Cistogaster_globosa_genome_assembly,_chromosome:_2	AUGUSTUS	exon	54566396	54566464	.	-	.	ID=g11484.t1.exon2;Parent=g11484.t1;
OW569404.1_Cistogaster_globosa_genome_assembly,_chromosome:_2	AUGUSTUS	start_codon	54566462	54566464	.	-	0	ID=g11484.t1.start1;Parent=g11484.t1;
OW569404.1_Cistogaster_globosa_genome_assembly,_chromosome:_2	AUGUSTUS	gene	54572850	54573098	.	-	.	ID=g11485;
OW569404.1_Cistogaster_globosa_genome_assembly,_chromosome:_2	AUGUSTUS	mRNA	54572850	54573098	1	-	.	ID=g11485.t1;Parent=g11485;
OW569404.1_Cistogaster_globosa_genome_assembly,_chromosome:_2	AUGUSTUS	stop_codon	54572850	54572852	.	-	0	ID=g11485.t1.stop1;Parent=g11485.t1;
OW569404.1_Cistogaster_globosa_genome_assembly,_chromosome:_2	AUGUSTUS	CDS	54572850	54573098	1	-	0	ID=g11485.t1.CDS1;Parent=g11485.t1;
OW569404.1_Cistogaster_globosa_genome_assembly,_chromosome:_2	AUGUSTUS	exon	54572850	54573098	.	-	.	ID=g11485.t1.exon1;Parent=g11485.t1;
OW569404.1_Cistogaster_globosa_genome_assembly,_chromosome:_2	AUGUSTUS	start_codon	54573096	54573098	.	-	0	ID=g11485.t1.start1;Parent=g11485.t1;
OW569404.1_Cistogaster_globosa_genome_assembly,_chromosome:_2	AUGUSTUS	gene	54573463	54573876	.	-	.	ID=g11486;
OW569404.1_Cistogaster_globosa_genome_assembly,_chromosome:_2	AUGUSTUS	mRNA	54573463	54573876	1	-	.	ID=g11486.t1;Parent=g11486;
OW569404.1_Cistogaster_globosa_genome_assembly,_chromosome:_2	AUGUSTUS	stop_codon	54573463	54573465	.	-	0	ID=g11486.t1.stop1;Parent=g11486.t1;
OW569404.1_Cistogaster_globosa_genome_assembly,_chromosome:_2	AUGUSTUS	CDS	54573463	54573876	1	-	0	ID=g11486.t1.CDS1;Parent=g11486.t1;
OW569404.1_Cistogaster_globosa_genome_assembly,_chromosome:_2	AUGUSTUS	exon	54573463	54573876	.	-	.	ID=g11486.t1.exon1;Parent=g11486.t1;
OW569404.1_Cistogaster_globosa_genome_assembly,_chromosome:_2	AUGUSTUS	start_codon	54573874	54573876	.	-	0	ID=g11486.t1.start1;Parent=g11486.t1;
OW569404.1_Cistogaster_globosa_genome_assembly,_chromosome:_2	AUGUSTUS	gene	54580141	54580958	.	+	.	ID=g11487;
OW569404.1_Cistogaster_globosa_genome_assembly,_chromosome:_2	AUGUSTUS	mRNA	54580141	54580958	0.46	+	.	ID=g11487.t1;Parent=g11487;
OW569404.1_Cistogaster_globosa_genome_assembly,_chromosome:_2	AUGUSTUS	start_codon	54580141	54580143	.	+	0	ID=g11487.t1.start1;Parent=g11487.t1;
OW569404.1_Cistogaster_globosa_genome_assembly,_chromosome:_2	AUGUSTUS	CDS	54580141	54580339	1	+	0	ID=g11487.t1.CDS1;Parent=g11487.t1;
OW569404.1_Cistogaster_globosa_genome_assembly,_chromosome:_2	AUGUSTUS	exon	54580141	54580339	.	+	.	ID=g11487.t1.exon1;Parent=g11487.t1;
OW569404.1_Cistogaster_globosa_genome_assembly,_chromosome:_2	AUGUSTUS	intron	54580340	54580432	0.91	+	.	ID=g11487.t1.intron1;Parent=g11487.t1;
OW569404.1_Cistogaster_globosa_genome_assembly,_chromosome:_2	AUGUSTUS	CDS	54580433	54580685	0.48	+	2	ID=g11487.t1.CDS2;Parent=g11487.t1;
OW569404.1_Cistogaster_globosa_genome_assembly,_chromosome:_2	AUGUSTUS	exon	54580433	54580685	.	+	.	ID=g11487.t1.exon2;Parent=g11487.t1;
OW569404.1_Cistogaster_globosa_genome_assembly,_chromosome:_2	AUGUSTUS	intron	54580686	54580747	0.46	+	.	ID=g11487.t1.intron2;Parent=g11487.t1;
OW569404.1_Cistogaster_globosa_genome_assembly,_chromosome:_2	AUGUSTUS	CDS	54580748	54580958	0.46	+	1	ID=g11487.t1.CDS3;Parent=g11487.t1;
OW569404.1_Cistogaster_globosa_genome_assembly,_chromosome:_2	AUGUSTUS	exon	54580748	54580958	.	+	.	ID=g11487.t1.exon3;Parent=g11487.t1;
OW569404.1_Cistogaster_globosa_genome_assembly,_chromosome:_2	AUGUSTUS	stop_codon	54580956	54580958	.	+	0	ID=g11487.t1.stop1;Parent=g11487.t1;
OW569404.1_Cistogaster_globosa_genome_assembly,_chromosome:_2	AUGUSTUS	mRNA	54580141	54580398	0.53	+	.	ID=g11487.t2;Parent=g11487;
OW569404.1_Cistogaster_globosa_genome_assembly,_chromosome:_2	AUGUSTUS	start_codon	54580141	54580143	.	+	0	ID=g11487.t2.start1;Parent=g11487.t2;
OW569404.1_Cistogaster_globosa_genome_assembly,_chromosome:_2	AUGUSTUS	CDS	54580141	54580398	0.53	+	0	ID=g11487.t2.CDS1;Parent=g11487.t2;
OW569404.1_Cistogaster_globosa_genome_assembly,_chromosome:_2	AUGUSTUS	exon	54580141	54580398	.	+	.	ID=g11487.t2.exon1;Parent=g11487.t2;
OW569404.1_Cistogaster_globosa_genome_assembly,_chromosome:_2	AUGUSTUS	stop_codon	54580396	54580398	.	+	0	ID=g11487.t2.stop1;Parent=g11487.t2;
OW569404.1_Cistogaster_globosa_genome_assembly,_chromosome:_2	AUGUSTUS	gene	54581656	54582294	.	+	.	ID=g11488;
OW569404.1_Cistogaster_globosa_genome_assembly,_chromosome:_2	AUGUSTUS	mRNA	54581656	54582294	0.75	+	.	ID=g11488.t1;Parent=g11488;
OW569404.1_Cistogaster_globosa_genome_assembly,_chromosome:_2	AUGUSTUS	start_codon	54581656	54581658	.	+	0	ID=g11488.t1.start1;Parent=g11488.t1;
OW569404.1_Cistogaster_globosa_genome_assembly,_chromosome:_2	AUGUSTUS	CDS	54581656	54582124	0.83	+	0	ID=g11488.t1.CDS1;Parent=g11488.t1;
OW569404.1_Cistogaster_globosa_genome_assembly,_chromosome:_2	AUGUSTUS	exon	54581656	54582124	.	+	.	ID=g11488.t1.exon1;Parent=g11488.t1;
OW569404.1_Cistogaster_globosa_genome_assembly,_chromosome:_2	AUGUSTUS	intron	54582125	54582196	0.85	+	.	ID=g11488.t1.intron1;Parent=g11488.t1;
OW569404.1_Cistogaster_globosa_genome_assembly,_chromosome:_2	AUGUSTUS	CDS	54582197	54582294	0.85	+	2	ID=g11488.t1.CDS2;Parent=g11488.t1;
OW569404.1_Cistogaster_globosa_genome_assembly,_chromosome:_2	AUGUSTUS	exon	54582197	54582294	.	+	.	ID=g11488.t1.exon2;Parent=g11488.t1;
OW569404.1_Cistogaster_globosa_genome_assembly,_chromosome:_2	AUGUSTUS	stop_codon	54582292	54582294	.	+	0	ID=g11488.t1.stop1;Parent=g11488.t1;
OW569404.1_Cistogaster_globosa_genome_assembly,_chromosome:_2	AUGUSTUS	gene	54623181	54624206	.	+	.	ID=g11489;
OW569404.1_Cistogaster_globosa_genome_assembly,_chromosome:_2	AUGUSTUS	mRNA	54623181	54624206	0.46	+	.	ID=g11489.t1;Parent=g11489;
OW569404.1_Cistogaster_globosa_genome_assembly,_chromosome:_2	AUGUSTUS	start_codon	54623181	54623183	.	+	0	ID=g11489.t1.start1;Parent=g11489.t1;
OW569404.1_Cistogaster_globosa_genome_assembly,_chromosome:_2	AUGUSTUS	CDS	54623181	54623189	0.51	+	0	ID=g11489.t1.CDS1;Parent=g11489.t1;
OW569404.1_Cistogaster_globosa_genome_assembly,_chromosome:_2	AUGUSTUS	exon	54623181	54623189	.	+	.	ID=g11489.t1.exon1;Parent=g11489.t1;
OW569404.1_Cistogaster_globosa_genome_assembly,_chromosome:_2	AUGUSTUS	intron	54623190	54623975	0.47	+	.	ID=g11489.t1.intron1;Parent=g11489.t1;
OW569404.1_Cistogaster_globosa_genome_assembly,_chromosome:_2	AUGUSTUS	CDS	54623976	54624206	0.94	+	0	ID=g11489.t1.CDS2;Parent=g11489.t1;
OW569404.1_Cistogaster_globosa_genome_assembly,_chromosome:_2	AUGUSTUS	exon	54623976	54624206	.	+	.	ID=g11489.t1.exon2;Parent=g11489.t1;
OW569404.1_Cistogaster_globosa_genome_assembly,_chromosome:_2	AUGUSTUS	stop_codon	54624204	54624206	.	+	0	ID=g11489.t1.stop1;Parent=g11489.t1;
OW569404.1_Cistogaster_globosa_genome_assembly,_chromosome:_2	AUGUSTUS	gene	54654828	54657220	.	+	.	ID=g11490;
OW569404.1_Cistogaster_globosa_genome_assembly,_chromosome:_2	AUGUSTUS	mRNA	54654858	54657220	1	+	.	ID=g11490.t1;Parent=g11490;
OW569404.1_Cistogaster_globosa_genome_assembly,_chromosome:_2	AUGUSTUS	start_codon	54654858	54654860	.	+	0	ID=g11490.t1.start1;Parent=g11490.t1;
OW569404.1_Cistogaster_globosa_genome_assembly,_chromosome:_2	AUGUSTUS	CDS	54654858	54654905	1	+	0	ID=g11490.t1.CDS1;Parent=g11490.t1;
OW569404.1_Cistogaster_globosa_genome_assembly,_chromosome:_2	AUGUSTUS	exon	54654858	54654905	.	+	.	ID=g11490.t1.exon1;Parent=g11490.t1;
OW569404.1_Cistogaster_globosa_genome_assembly,_chromosome:_2	AUGUSTUS	intron	54654906	54655351	1	+	.	ID=g11490.t1.intron1;Parent=g11490.t1;
OW569404.1_Cistogaster_globosa_genome_assembly,_chromosome:_2	AUGUSTUS	CDS	54655352	54655543	1	+	0	ID=g11490.t1.CDS2;Parent=g11490.t1;
OW569404.1_Cistogaster_globosa_genome_assembly,_chromosome:_2	AUGUSTUS	exon	54655352	54655543	.	+	.	ID=g11490.t1.exon2;Parent=g11490.t1;
OW569404.1_Cistogaster_globosa_genome_assembly,_chromosome:_2	AUGUSTUS	intron	54655544	54656551	1	+	.	ID=g11490.t1.intron2;Parent=g11490.t1;
OW569404.1_Cistogaster_globosa_genome_assembly,_chromosome:_2	AUGUSTUS	CDS	54656552	54657220	1	+	0	ID=g11490.t1.CDS3;Parent=g11490.t1;
OW569404.1_Cistogaster_globosa_genome_assembly,_chromosome:_2	AUGUSTUS	exon	54656552	54657220	.	+	.	ID=g11490.t1.exon3;Parent=g11490.t1;
OW569404.1_Cistogaster_globosa_genome_assembly,_chromosome:_2	AUGUSTUS	stop_codon	54657218	54657220	.	+	0	ID=g11490.t1.stop1;Parent=g11490.t1;
OW569404.1_Cistogaster_globosa_genome_assembly,_chromosome:_2	GeneMark.hmm3	mRNA	54654828	54657220	.	+	.	ID=g11490.t2;Parent=g11490;
OW569404.1_Cistogaster_globosa_genome_assembly,_chromosome:_2	GeneMark.hmm3	start_codon	54654828	54654830	.	+	0	ID=g11490.t2.start1;Parent=g11490.t2;
OW569404.1_Cistogaster_globosa_genome_assembly,_chromosome:_2	GeneMark.hmm3	CDS	54654828	54654905	.	+	0	ID=g11490.t2.CDS1;Parent=g11490.t2;
OW569404.1_Cistogaster_globosa_genome_assembly,_chromosome:_2	GeneMark.hmm3	exon	54654828	54654905	0	+	.	ID=g11490.t2.exon1;Parent=g11490.t2;
OW569404.1_Cistogaster_globosa_genome_assembly,_chromosome:_2	GeneMark.hmm3	intron	54654906	54655351	.	+	0	ID=g11490.t2.intron1;Parent=g11490.t2;
OW569404.1_Cistogaster_globosa_genome_assembly,_chromosome:_2	GeneMark.hmm3	CDS	54655352	54655543	.	+	0	ID=g11490.t2.CDS2;Parent=g11490.t2;
OW569404.1_Cistogaster_globosa_genome_assembly,_chromosome:_2	GeneMark.hmm3	exon	54655352	54655543	0	+	.	ID=g11490.t2.exon2;Parent=g11490.t2;
OW569404.1_Cistogaster_globosa_genome_assembly,_chromosome:_2	GeneMark.hmm3	intron	54655544	54656551	.	+	0	ID=g11490.t2.intron2;Parent=g11490.t2;
OW569404.1_Cistogaster_globosa_genome_assembly,_chromosome:_2	GeneMark.hmm3	CDS	54656552	54657220	.	+	0	ID=g11490.t2.CDS3;Parent=g11490.t2;
OW569404.1_Cistogaster_globosa_genome_assembly,_chromosome:_2	GeneMark.hmm3	exon	54656552	54657220	0	+	.	ID=g11490.t2.exon3;Parent=g11490.t2;
OW569404.1_Cistogaster_globosa_genome_assembly,_chromosome:_2	GeneMark.hmm3	stop_codon	54657218	54657220	.	+	0	ID=g11490.t2.stop1;Parent=g11490.t2;
OW569404.1_Cistogaster_globosa_genome_assembly,_chromosome:_2	AUGUSTUS	gene	54665824	54668345	.	-	.	ID=g11491;
OW569404.1_Cistogaster_globosa_genome_assembly,_chromosome:_2	AUGUSTUS	mRNA	54665824	54668345	1	-	.	ID=g11491.t1;Parent=g11491;
OW569404.1_Cistogaster_globosa_genome_assembly,_chromosome:_2	AUGUSTUS	stop_codon	54665824	54665826	.	-	0	ID=g11491.t1.stop1;Parent=g11491.t1;
OW569404.1_Cistogaster_globosa_genome_assembly,_chromosome:_2	AUGUSTUS	CDS	54665824	54665984	1	-	2	ID=g11491.t1.CDS1;Parent=g11491.t1;
OW569404.1_Cistogaster_globosa_genome_assembly,_chromosome:_2	AUGUSTUS	exon	54665824	54665984	.	-	.	ID=g11491.t1.exon1;Parent=g11491.t1;
OW569404.1_Cistogaster_globosa_genome_assembly,_chromosome:_2	AUGUSTUS	intron	54665985	54667787	1	-	.	ID=g11491.t1.intron1;Parent=g11491.t1;
OW569404.1_Cistogaster_globosa_genome_assembly,_chromosome:_2	AUGUSTUS	CDS	54667788	54668060	1	-	2	ID=g11491.t1.CDS2;Parent=g11491.t1;
OW569404.1_Cistogaster_globosa_genome_assembly,_chromosome:_2	AUGUSTUS	exon	54667788	54668060	.	-	.	ID=g11491.t1.exon2;Parent=g11491.t1;
OW569404.1_Cistogaster_globosa_genome_assembly,_chromosome:_2	AUGUSTUS	intron	54668061	54668131	1	-	.	ID=g11491.t1.intron2;Parent=g11491.t1;
OW569404.1_Cistogaster_globosa_genome_assembly,_chromosome:_2	AUGUSTUS	CDS	54668132	54668345	1	-	0	ID=g11491.t1.CDS3;Parent=g11491.t1;
OW569404.1_Cistogaster_globosa_genome_assembly,_chromosome:_2	AUGUSTUS	exon	54668132	54668345	.	-	.	ID=g11491.t1.exon3;Parent=g11491.t1;
OW569404.1_Cistogaster_globosa_genome_assembly,_chromosome:_2	AUGUSTUS	start_codon	54668343	54668345	.	-	0	ID=g11491.t1.start1;Parent=g11491.t1;
OW569404.1_Cistogaster_globosa_genome_assembly,_chromosome:_2	AUGUSTUS	gene	54683848	54685545	.	+	.	ID=g11492;
OW569404.1_Cistogaster_globosa_genome_assembly,_chromosome:_2	AUGUSTUS	mRNA	54683848	54685545	1	+	.	ID=g11492.t1;Parent=g11492;
OW569404.1_Cistogaster_globosa_genome_assembly,_chromosome:_2	AUGUSTUS	start_codon	54683848	54683850	.	+	0	ID=g11492.t1.start1;Parent=g11492.t1;
OW569404.1_Cistogaster_globosa_genome_assembly,_chromosome:_2	AUGUSTUS	CDS	54683848	54685545	1	+	0	ID=g11492.t1.CDS1;Parent=g11492.t1;
OW569404.1_Cistogaster_globosa_genome_assembly,_chromosome:_2	AUGUSTUS	exon	54683848	54685545	.	+	.	ID=g11492.t1.exon1;Parent=g11492.t1;
OW569404.1_Cistogaster_globosa_genome_assembly,_chromosome:_2	AUGUSTUS	stop_codon	54685543	54685545	.	+	0	ID=g11492.t1.stop1;Parent=g11492.t1;
OW569404.1_Cistogaster_globosa_genome_assembly,_chromosome:_2	AUGUSTUS	mRNA	54683848	54685545	0.88	+	.	ID=g11492.t2;Parent=g11492;
OW569404.1_Cistogaster_globosa_genome_assembly,_chromosome:_2	AUGUSTUS	start_codon	54683848	54683850	.	+	0	ID=g11492.t2.start1;Parent=g11492.t2;
OW569404.1_Cistogaster_globosa_genome_assembly,_chromosome:_2	AUGUSTUS	CDS	54683848	54684452	0.99	+	0	ID=g11492.t2.CDS1;Parent=g11492.t2;
OW569404.1_Cistogaster_globosa_genome_assembly,_chromosome:_2	AUGUSTUS	exon	54683848	54684452	.	+	.	ID=g11492.t2.exon1;Parent=g11492.t2;
OW569404.1_Cistogaster_globosa_genome_assembly,_chromosome:_2	AUGUSTUS	intron	54684453	54685337	0.88	+	.	ID=g11492.t2.intron1;Parent=g11492.t2;
OW569404.1_Cistogaster_globosa_genome_assembly,_chromosome:_2	AUGUSTUS	CDS	54685338	54685545	0.88	+	1	ID=g11492.t2.CDS2;Parent=g11492.t2;
OW569404.1_Cistogaster_globosa_genome_assembly,_chromosome:_2	AUGUSTUS	exon	54685338	54685545	.	+	.	ID=g11492.t2.exon2;Parent=g11492.t2;
OW569404.1_Cistogaster_globosa_genome_assembly,_chromosome:_2	AUGUSTUS	stop_codon	54685543	54685545	.	+	0	ID=g11492.t2.stop1;Parent=g11492.t2;
OW569404.1_Cistogaster_globosa_genome_assembly,_chromosome:_2	AUGUSTUS	gene	54687955	54688591	.	-	.	ID=g11493;
OW569404.1_Cistogaster_globosa_genome_assembly,_chromosome:_2	AUGUSTUS	mRNA	54687955	54688591	0.64	-	.	ID=g11493.t1;Parent=g11493;
OW569404.1_Cistogaster_globosa_genome_assembly,_chromosome:_2	AUGUSTUS	stop_codon	54687955	54687957	.	-	0	ID=g11493.t1.stop1;Parent=g11493.t1;
OW569404.1_Cistogaster_globosa_genome_assembly,_chromosome:_2	AUGUSTUS	CDS	54687955	54688379	0.64	-	2	ID=g11493.t1.CDS1;Parent=g11493.t1;
OW569404.1_Cistogaster_globosa_genome_assembly,_chromosome:_2	AUGUSTUS	exon	54687955	54688379	.	-	.	ID=g11493.t1.exon1;Parent=g11493.t1;
OW569404.1_Cistogaster_globosa_genome_assembly,_chromosome:_2	AUGUSTUS	intron	54688380	54688479	0.64	-	.	ID=g11493.t1.intron1;Parent=g11493.t1;
OW569404.1_Cistogaster_globosa_genome_assembly,_chromosome:_2	AUGUSTUS	CDS	54688480	54688591	0.74	-	0	ID=g11493.t1.CDS2;Parent=g11493.t1;
OW569404.1_Cistogaster_globosa_genome_assembly,_chromosome:_2	AUGUSTUS	exon	54688480	54688591	.	-	.	ID=g11493.t1.exon2;Parent=g11493.t1;
OW569404.1_Cistogaster_globosa_genome_assembly,_chromosome:_2	AUGUSTUS	start_codon	54688589	54688591	.	-	0	ID=g11493.t1.start1;Parent=g11493.t1;
OW569404.1_Cistogaster_globosa_genome_assembly,_chromosome:_2	AUGUSTUS	gene	54719542	54726259	.	-	.	ID=g11494;
OW569404.1_Cistogaster_globosa_genome_assembly,_chromosome:_2	AUGUSTUS	mRNA	54719542	54726259	1	-	.	ID=g11494.t1;Parent=g11494;
OW569404.1_Cistogaster_globosa_genome_assembly,_chromosome:_2	AUGUSTUS	stop_codon	54719542	54719544	.	-	0	ID=g11494.t1.stop1;Parent=g11494.t1;
OW569404.1_Cistogaster_globosa_genome_assembly,_chromosome:_2	AUGUSTUS	CDS	54719542	54719892	1	-	0	ID=g11494.t1.CDS1;Parent=g11494.t1;
OW569404.1_Cistogaster_globosa_genome_assembly,_chromosome:_2	AUGUSTUS	exon	54719542	54719892	.	-	.	ID=g11494.t1.exon1;Parent=g11494.t1;
OW569404.1_Cistogaster_globosa_genome_assembly,_chromosome:_2	AUGUSTUS	intron	54719893	54719948	1	-	.	ID=g11494.t1.intron1;Parent=g11494.t1;
OW569404.1_Cistogaster_globosa_genome_assembly,_chromosome:_2	AUGUSTUS	CDS	54719949	54720086	1	-	0	ID=g11494.t1.CDS2;Parent=g11494.t1;
OW569404.1_Cistogaster_globosa_genome_assembly,_chromosome:_2	AUGUSTUS	exon	54719949	54720086	.	-	.	ID=g11494.t1.exon2;Parent=g11494.t1;
OW569404.1_Cistogaster_globosa_genome_assembly,_chromosome:_2	AUGUSTUS	intron	54720087	54720156	1	-	.	ID=g11494.t1.intron2;Parent=g11494.t1;
OW569404.1_Cistogaster_globosa_genome_assembly,_chromosome:_2	AUGUSTUS	CDS	54720157	54720231	1	-	0	ID=g11494.t1.CDS3;Parent=g11494.t1;
OW569404.1_Cistogaster_globosa_genome_assembly,_chromosome:_2	AUGUSTUS	exon	54720157	54720231	.	-	.	ID=g11494.t1.exon3;Parent=g11494.t1;
OW569404.1_Cistogaster_globosa_genome_assembly,_chromosome:_2	AUGUSTUS	intron	54720232	54720281	1	-	.	ID=g11494.t1.intron3;Parent=g11494.t1;
OW569404.1_Cistogaster_globosa_genome_assembly,_chromosome:_2	AUGUSTUS	CDS	54720282	54720700	1	-	2	ID=g11494.t1.CDS4;Parent=g11494.t1;
OW569404.1_Cistogaster_globosa_genome_assembly,_chromosome:_2	AUGUSTUS	exon	54720282	54720700	.	-	.	ID=g11494.t1.exon4;Parent=g11494.t1;
OW569404.1_Cistogaster_globosa_genome_assembly,_chromosome:_2	AUGUSTUS	intron	54720701	54720762	1	-	.	ID=g11494.t1.intron4;Parent=g11494.t1;
OW569404.1_Cistogaster_globosa_genome_assembly,_chromosome:_2	AUGUSTUS	CDS	54720763	54720916	1	-	0	ID=g11494.t1.CDS5;Parent=g11494.t1;
OW569404.1_Cistogaster_globosa_genome_assembly,_chromosome:_2	AUGUSTUS	exon	54720763	54720916	.	-	.	ID=g11494.t1.exon5;Parent=g11494.t1;
OW569404.1_Cistogaster_globosa_genome_assembly,_chromosome:_2	AUGUSTUS	intron	54720917	54726022	1	-	.	ID=g11494.t1.intron5;Parent=g11494.t1;
OW569404.1_Cistogaster_globosa_genome_assembly,_chromosome:_2	AUGUSTUS	CDS	54726023	54726259	1	-	0	ID=g11494.t1.CDS6;Parent=g11494.t1;
OW569404.1_Cistogaster_globosa_genome_assembly,_chromosome:_2	AUGUSTUS	exon	54726023	54726259	.	-	.	ID=g11494.t1.exon6;Parent=g11494.t1;
OW569404.1_Cistogaster_globosa_genome_assembly,_chromosome:_2	AUGUSTUS	start_codon	54726257	54726259	.	-	0	ID=g11494.t1.start1;Parent=g11494.t1;
OW569404.1_Cistogaster_globosa_genome_assembly,_chromosome:_2	AUGUSTUS	gene	54733050	54734720	.	+	.	ID=g11495;
OW569404.1_Cistogaster_globosa_genome_assembly,_chromosome:_2	AUGUSTUS	mRNA	54733050	54734720	0.99	+	.	ID=g11495.t1;Parent=g11495;
OW569404.1_Cistogaster_globosa_genome_assembly,_chromosome:_2	AUGUSTUS	start_codon	54733050	54733052	.	+	0	ID=g11495.t1.start1;Parent=g11495.t1;
OW569404.1_Cistogaster_globosa_genome_assembly,_chromosome:_2	AUGUSTUS	CDS	54733050	54734271	0.99	+	0	ID=g11495.t1.CDS1;Parent=g11495.t1;
OW569404.1_Cistogaster_globosa_genome_assembly,_chromosome:_2	AUGUSTUS	exon	54733050	54734271	.	+	.	ID=g11495.t1.exon1;Parent=g11495.t1;
OW569404.1_Cistogaster_globosa_genome_assembly,_chromosome:_2	AUGUSTUS	intron	54734272	54734331	0.99	+	.	ID=g11495.t1.intron1;Parent=g11495.t1;
OW569404.1_Cistogaster_globosa_genome_assembly,_chromosome:_2	AUGUSTUS	CDS	54734332	54734720	0.99	+	2	ID=g11495.t1.CDS2;Parent=g11495.t1;
OW569404.1_Cistogaster_globosa_genome_assembly,_chromosome:_2	AUGUSTUS	exon	54734332	54734720	.	+	.	ID=g11495.t1.exon2;Parent=g11495.t1;
OW569404.1_Cistogaster_globosa_genome_assembly,_chromosome:_2	AUGUSTUS	stop_codon	54734718	54734720	.	+	0	ID=g11495.t1.stop1;Parent=g11495.t1;
OW569404.1_Cistogaster_globosa_genome_assembly,_chromosome:_2	AUGUSTUS	gene	54735170	54735879	.	+	.	ID=g11496;
OW569404.1_Cistogaster_globosa_genome_assembly,_chromosome:_2	AUGUSTUS	mRNA	54735170	54735879	1	+	.	ID=g11496.t1;Parent=g11496;
OW569404.1_Cistogaster_globosa_genome_assembly,_chromosome:_2	AUGUSTUS	start_codon	54735170	54735172	.	+	0	ID=g11496.t1.start1;Parent=g11496.t1;
OW569404.1_Cistogaster_globosa_genome_assembly,_chromosome:_2	AUGUSTUS	CDS	54735170	54735420	1	+	0	ID=g11496.t1.CDS1;Parent=g11496.t1;
OW569404.1_Cistogaster_globosa_genome_assembly,_chromosome:_2	AUGUSTUS	exon	54735170	54735420	.	+	.	ID=g11496.t1.exon1;Parent=g11496.t1;
OW569404.1_Cistogaster_globosa_genome_assembly,_chromosome:_2	AUGUSTUS	intron	54735421	54735476	1	+	.	ID=g11496.t1.intron1;Parent=g11496.t1;
OW569404.1_Cistogaster_globosa_genome_assembly,_chromosome:_2	AUGUSTUS	CDS	54735477	54735879	1	+	1	ID=g11496.t1.CDS2;Parent=g11496.t1;
OW569404.1_Cistogaster_globosa_genome_assembly,_chromosome:_2	AUGUSTUS	exon	54735477	54735879	.	+	.	ID=g11496.t1.exon2;Parent=g11496.t1;
OW569404.1_Cistogaster_globosa_genome_assembly,_chromosome:_2	AUGUSTUS	stop_codon	54735877	54735879	.	+	0	ID=g11496.t1.stop1;Parent=g11496.t1;
OW569404.1_Cistogaster_globosa_genome_assembly,_chromosome:_2	AUGUSTUS	gene	54736047	54737120	.	+	.	ID=g11497;
OW569404.1_Cistogaster_globosa_genome_assembly,_chromosome:_2	AUGUSTUS	mRNA	54736047	54737120	1	+	.	ID=g11497.t1;Parent=g11497;
OW569404.1_Cistogaster_globosa_genome_assembly,_chromosome:_2	AUGUSTUS	start_codon	54736047	54736049	.	+	0	ID=g11497.t1.start1;Parent=g11497.t1;
OW569404.1_Cistogaster_globosa_genome_assembly,_chromosome:_2	AUGUSTUS	CDS	54736047	54737120	1	+	0	ID=g11497.t1.CDS1;Parent=g11497.t1;
OW569404.1_Cistogaster_globosa_genome_assembly,_chromosome:_2	AUGUSTUS	exon	54736047	54737120	.	+	.	ID=g11497.t1.exon1;Parent=g11497.t1;
OW569404.1_Cistogaster_globosa_genome_assembly,_chromosome:_2	AUGUSTUS	stop_codon	54737118	54737120	.	+	0	ID=g11497.t1.stop1;Parent=g11497.t1;
OW569404.1_Cistogaster_globosa_genome_assembly,_chromosome:_2	AUGUSTUS	gene	54741806	54742665	.	-	.	ID=g11498;
OW569404.1_Cistogaster_globosa_genome_assembly,_chromosome:_2	AUGUSTUS	mRNA	54741806	54742544	1	-	.	ID=g11498.t1;Parent=g11498;
OW569404.1_Cistogaster_globosa_genome_assembly,_chromosome:_2	AUGUSTUS	stop_codon	54741806	54741808	.	-	0	ID=g11498.t1.stop1;Parent=g11498.t1;
OW569404.1_Cistogaster_globosa_genome_assembly,_chromosome:_2	AUGUSTUS	CDS	54741806	54742342	1	-	0	ID=g11498.t1.CDS1;Parent=g11498.t1;
OW569404.1_Cistogaster_globosa_genome_assembly,_chromosome:_2	AUGUSTUS	exon	54741806	54742342	.	-	.	ID=g11498.t1.exon1;Parent=g11498.t1;
OW569404.1_Cistogaster_globosa_genome_assembly,_chromosome:_2	AUGUSTUS	intron	54742343	54742403	1	-	.	ID=g11498.t1.intron1;Parent=g11498.t1;
OW569404.1_Cistogaster_globosa_genome_assembly,_chromosome:_2	AUGUSTUS	CDS	54742404	54742544	1	-	0	ID=g11498.t1.CDS2;Parent=g11498.t1;
OW569404.1_Cistogaster_globosa_genome_assembly,_chromosome:_2	AUGUSTUS	exon	54742404	54742544	.	-	.	ID=g11498.t1.exon2;Parent=g11498.t1;
OW569404.1_Cistogaster_globosa_genome_assembly,_chromosome:_2	AUGUSTUS	start_codon	54742542	54742544	.	-	0	ID=g11498.t1.start1;Parent=g11498.t1;
OW569404.1_Cistogaster_globosa_genome_assembly,_chromosome:_2	AUGUSTUS	mRNA	54741806	54742665	1	-	.	ID=g11498.t2;Parent=g11498;
OW569404.1_Cistogaster_globosa_genome_assembly,_chromosome:_2	AUGUSTUS	stop_codon	54741806	54741808	.	-	0	ID=g11498.t2.stop1;Parent=g11498.t2;
OW569404.1_Cistogaster_globosa_genome_assembly,_chromosome:_2	AUGUSTUS	CDS	54741806	54742342	1	-	0	ID=g11498.t2.CDS1;Parent=g11498.t2;
OW569404.1_Cistogaster_globosa_genome_assembly,_chromosome:_2	AUGUSTUS	exon	54741806	54742342	.	-	.	ID=g11498.t2.exon1;Parent=g11498.t2;
OW569404.1_Cistogaster_globosa_genome_assembly,_chromosome:_2	AUGUSTUS	intron	54742343	54742403	1	-	.	ID=g11498.t2.intron1;Parent=g11498.t2;
OW569404.1_Cistogaster_globosa_genome_assembly,_chromosome:_2	AUGUSTUS	CDS	54742404	54742593	1	-	1	ID=g11498.t2.CDS2;Parent=g11498.t2;
OW569404.1_Cistogaster_globosa_genome_assembly,_chromosome:_2	AUGUSTUS	exon	54742404	54742593	.	-	.	ID=g11498.t2.exon2;Parent=g11498.t2;
OW569404.1_Cistogaster_globosa_genome_assembly,_chromosome:_2	AUGUSTUS	intron	54742594	54742654	1	-	.	ID=g11498.t2.intron2;Parent=g11498.t2;
OW569404.1_Cistogaster_globosa_genome_assembly,_chromosome:_2	AUGUSTUS	CDS	54742655	54742665	1	-	0	ID=g11498.t2.CDS3;Parent=g11498.t2;
OW569404.1_Cistogaster_globosa_genome_assembly,_chromosome:_2	AUGUSTUS	exon	54742655	54742665	.	-	.	ID=g11498.t2.exon3;Parent=g11498.t2;
OW569404.1_Cistogaster_globosa_genome_assembly,_chromosome:_2	AUGUSTUS	start_codon	54742663	54742665	.	-	0	ID=g11498.t2.start1;Parent=g11498.t2;
OW569404.1_Cistogaster_globosa_genome_assembly,_chromosome:_2	AUGUSTUS	gene	54754241	54756079	.	-	.	ID=g11499;
OW569404.1_Cistogaster_globosa_genome_assembly,_chromosome:_2	AUGUSTUS	mRNA	54754241	54756079	0.46	-	.	ID=g11499.t1;Parent=g11499;
OW569404.1_Cistogaster_globosa_genome_assembly,_chromosome:_2	AUGUSTUS	stop_codon	54754241	54754243	.	-	0	ID=g11499.t1.stop1;Parent=g11499.t1;
OW569404.1_Cistogaster_globosa_genome_assembly,_chromosome:_2	AUGUSTUS	CDS	54754241	54754278	0.67	-	2	ID=g11499.t1.CDS1;Parent=g11499.t1;
OW569404.1_Cistogaster_globosa_genome_assembly,_chromosome:_2	AUGUSTUS	exon	54754241	54754278	.	-	.	ID=g11499.t1.exon1;Parent=g11499.t1;
OW569404.1_Cistogaster_globosa_genome_assembly,_chromosome:_2	AUGUSTUS	intron	54754279	54754427	0.65	-	.	ID=g11499.t1.intron1;Parent=g11499.t1;
OW569404.1_Cistogaster_globosa_genome_assembly,_chromosome:_2	AUGUSTUS	CDS	54754428	54755102	0.64	-	2	ID=g11499.t1.CDS2;Parent=g11499.t1;
OW569404.1_Cistogaster_globosa_genome_assembly,_chromosome:_2	AUGUSTUS	exon	54754428	54755102	.	-	.	ID=g11499.t1.exon2;Parent=g11499.t1;
OW569404.1_Cistogaster_globosa_genome_assembly,_chromosome:_2	AUGUSTUS	intron	54755103	54755162	1	-	.	ID=g11499.t1.intron2;Parent=g11499.t1;
OW569404.1_Cistogaster_globosa_genome_assembly,_chromosome:_2	AUGUSTUS	CDS	54755163	54755197	0.46	-	1	ID=g11499.t1.CDS3;Parent=g11499.t1;
OW569404.1_Cistogaster_globosa_genome_assembly,_chromosome:_2	AUGUSTUS	exon	54755163	54755197	.	-	.	ID=g11499.t1.exon3;Parent=g11499.t1;
OW569404.1_Cistogaster_globosa_genome_assembly,_chromosome:_2	AUGUSTUS	intron	54755198	54755370	0.46	-	.	ID=g11499.t1.intron3;Parent=g11499.t1;
OW569404.1_Cistogaster_globosa_genome_assembly,_chromosome:_2	AUGUSTUS	CDS	54755371	54755456	0.64	-	0	ID=g11499.t1.CDS4;Parent=g11499.t1;
OW569404.1_Cistogaster_globosa_genome_assembly,_chromosome:_2	AUGUSTUS	exon	54755371	54755456	.	-	.	ID=g11499.t1.exon4;Parent=g11499.t1;
OW569404.1_Cistogaster_globosa_genome_assembly,_chromosome:_2	AUGUSTUS	intron	54755457	54755521	1	-	.	ID=g11499.t1.intron4;Parent=g11499.t1;
OW569404.1_Cistogaster_globosa_genome_assembly,_chromosome:_2	AUGUSTUS	CDS	54755522	54755668	1	-	0	ID=g11499.t1.CDS5;Parent=g11499.t1;
OW569404.1_Cistogaster_globosa_genome_assembly,_chromosome:_2	AUGUSTUS	exon	54755522	54755668	.	-	.	ID=g11499.t1.exon5;Parent=g11499.t1;
OW569404.1_Cistogaster_globosa_genome_assembly,_chromosome:_2	AUGUSTUS	intron	54755669	54755731	1	-	.	ID=g11499.t1.intron5;Parent=g11499.t1;
OW569404.1_Cistogaster_globosa_genome_assembly,_chromosome:_2	AUGUSTUS	CDS	54755732	54756079	1	-	0	ID=g11499.t1.CDS6;Parent=g11499.t1;
OW569404.1_Cistogaster_globosa_genome_assembly,_chromosome:_2	AUGUSTUS	exon	54755732	54756079	.	-	.	ID=g11499.t1.exon6;Parent=g11499.t1;
OW569404.1_Cistogaster_globosa_genome_assembly,_chromosome:_2	AUGUSTUS	start_codon	54756077	54756079	.	-	0	ID=g11499.t1.start1;Parent=g11499.t1;
OW569404.1_Cistogaster_globosa_genome_assembly,_chromosome:_2	AUGUSTUS	gene	54762952	54763587	.	-	.	ID=g11500;
OW569404.1_Cistogaster_globosa_genome_assembly,_chromosome:_2	AUGUSTUS	mRNA	54762952	54763587	1	-	.	ID=g11500.t1;Parent=g11500;
OW569404.1_Cistogaster_globosa_genome_assembly,_chromosome:_2	AUGUSTUS	stop_codon	54762952	54762954	.	-	0	ID=g11500.t1.stop1;Parent=g11500.t1;
OW569404.1_Cistogaster_globosa_genome_assembly,_chromosome:_2	AUGUSTUS	CDS	54762952	54763587	1	-	0	ID=g11500.t1.CDS1;Parent=g11500.t1;
OW569404.1_Cistogaster_globosa_genome_assembly,_chromosome:_2	AUGUSTUS	exon	54762952	54763587	.	-	.	ID=g11500.t1.exon1;Parent=g11500.t1;
OW569404.1_Cistogaster_globosa_genome_assembly,_chromosome:_2	AUGUSTUS	start_codon	54763585	54763587	.	-	0	ID=g11500.t1.start1;Parent=g11500.t1;
OW569404.1_Cistogaster_globosa_genome_assembly,_chromosome:_2	AUGUSTUS	gene	54774855	54778590	.	+	.	ID=g11501;
OW569404.1_Cistogaster_globosa_genome_assembly,_chromosome:_2	AUGUSTUS	mRNA	54774855	54775616	1	+	.	ID=g11501.t1;Parent=g11501;
OW569404.1_Cistogaster_globosa_genome_assembly,_chromosome:_2	AUGUSTUS	start_codon	54774855	54774857	.	+	0	ID=g11501.t1.start1;Parent=g11501.t1;
OW569404.1_Cistogaster_globosa_genome_assembly,_chromosome:_2	AUGUSTUS	CDS	54774855	54775616	1	+	0	ID=g11501.t1.CDS1;Parent=g11501.t1;
OW569404.1_Cistogaster_globosa_genome_assembly,_chromosome:_2	AUGUSTUS	exon	54774855	54775616	.	+	.	ID=g11501.t1.exon1;Parent=g11501.t1;
OW569404.1_Cistogaster_globosa_genome_assembly,_chromosome:_2	AUGUSTUS	stop_codon	54775614	54775616	.	+	0	ID=g11501.t1.stop1;Parent=g11501.t1;
OW569404.1_Cistogaster_globosa_genome_assembly,_chromosome:_2	AUGUSTUS	mRNA	54774855	54778590	0.84	+	.	ID=g11501.t2;Parent=g11501;
OW569404.1_Cistogaster_globosa_genome_assembly,_chromosome:_2	AUGUSTUS	start_codon	54774855	54774857	.	+	0	ID=g11501.t2.start1;Parent=g11501.t2;
OW569404.1_Cistogaster_globosa_genome_assembly,_chromosome:_2	AUGUSTUS	CDS	54774855	54775488	0.95	+	0	ID=g11501.t2.CDS1;Parent=g11501.t2;
OW569404.1_Cistogaster_globosa_genome_assembly,_chromosome:_2	AUGUSTUS	exon	54774855	54775488	.	+	.	ID=g11501.t2.exon1;Parent=g11501.t2;
OW569404.1_Cistogaster_globosa_genome_assembly,_chromosome:_2	AUGUSTUS	intron	54775489	54778438	0.84	+	.	ID=g11501.t2.intron1;Parent=g11501.t2;
OW569404.1_Cistogaster_globosa_genome_assembly,_chromosome:_2	AUGUSTUS	CDS	54778439	54778590	0.84	+	2	ID=g11501.t2.CDS2;Parent=g11501.t2;
OW569404.1_Cistogaster_globosa_genome_assembly,_chromosome:_2	AUGUSTUS	exon	54778439	54778590	.	+	.	ID=g11501.t2.exon2;Parent=g11501.t2;
OW569404.1_Cistogaster_globosa_genome_assembly,_chromosome:_2	AUGUSTUS	stop_codon	54778588	54778590	.	+	0	ID=g11501.t2.stop1;Parent=g11501.t2;
OW569404.1_Cistogaster_globosa_genome_assembly,_chromosome:_2	AUGUSTUS	gene	54778722	54779915	.	+	.	ID=g11502;
OW569404.1_Cistogaster_globosa_genome_assembly,_chromosome:_2	AUGUSTUS	mRNA	54778722	54779915	0.86	+	.	ID=g11502.t1;Parent=g11502;
OW569404.1_Cistogaster_globosa_genome_assembly,_chromosome:_2	AUGUSTUS	start_codon	54778722	54778724	.	+	0	ID=g11502.t1.start1;Parent=g11502.t1;
OW569404.1_Cistogaster_globosa_genome_assembly,_chromosome:_2	AUGUSTUS	CDS	54778722	54779915	0.86	+	0	ID=g11502.t1.CDS1;Parent=g11502.t1;
OW569404.1_Cistogaster_globosa_genome_assembly,_chromosome:_2	AUGUSTUS	exon	54778722	54779915	.	+	.	ID=g11502.t1.exon1;Parent=g11502.t1;
OW569404.1_Cistogaster_globosa_genome_assembly,_chromosome:_2	AUGUSTUS	stop_codon	54779913	54779915	.	+	0	ID=g11502.t1.stop1;Parent=g11502.t1;
OW569404.1_Cistogaster_globosa_genome_assembly,_chromosome:_2	AUGUSTUS	gene	54780296	54781161	.	+	.	ID=g11503;
OW569404.1_Cistogaster_globosa_genome_assembly,_chromosome:_2	AUGUSTUS	mRNA	54780296	54781161	0.54	+	.	ID=g11503.t1;Parent=g11503;
OW569404.1_Cistogaster_globosa_genome_assembly,_chromosome:_2	AUGUSTUS	start_codon	54780296	54780298	.	+	0	ID=g11503.t1.start1;Parent=g11503.t1;
OW569404.1_Cistogaster_globosa_genome_assembly,_chromosome:_2	AUGUSTUS	CDS	54780296	54780790	0.58	+	0	ID=g11503.t1.CDS1;Parent=g11503.t1;
OW569404.1_Cistogaster_globosa_genome_assembly,_chromosome:_2	AUGUSTUS	exon	54780296	54780790	.	+	.	ID=g11503.t1.exon1;Parent=g11503.t1;
OW569404.1_Cistogaster_globosa_genome_assembly,_chromosome:_2	AUGUSTUS	intron	54780791	54781146	0.54	+	.	ID=g11503.t1.intron1;Parent=g11503.t1;
OW569404.1_Cistogaster_globosa_genome_assembly,_chromosome:_2	AUGUSTUS	CDS	54781147	54781161	0.94	+	0	ID=g11503.t1.CDS2;Parent=g11503.t1;
OW569404.1_Cistogaster_globosa_genome_assembly,_chromosome:_2	AUGUSTUS	exon	54781147	54781161	.	+	.	ID=g11503.t1.exon2;Parent=g11503.t1;
OW569404.1_Cistogaster_globosa_genome_assembly,_chromosome:_2	AUGUSTUS	stop_codon	54781159	54781161	.	+	0	ID=g11503.t1.stop1;Parent=g11503.t1;
OW569404.1_Cistogaster_globosa_genome_assembly,_chromosome:_2	AUGUSTUS	gene	54792750	54804623	.	-	.	ID=g11504;
OW569404.1_Cistogaster_globosa_genome_assembly,_chromosome:_2	AUGUSTUS	mRNA	54792750	54804623	0.29	-	.	ID=g11504.t1;Parent=g11504;
OW569404.1_Cistogaster_globosa_genome_assembly,_chromosome:_2	AUGUSTUS	stop_codon	54792750	54792752	.	-	0	ID=g11504.t1.stop1;Parent=g11504.t1;
OW569404.1_Cistogaster_globosa_genome_assembly,_chromosome:_2	AUGUSTUS	CDS	54792750	54792813	1	-	1	ID=g11504.t1.CDS1;Parent=g11504.t1;
OW569404.1_Cistogaster_globosa_genome_assembly,_chromosome:_2	AUGUSTUS	exon	54792750	54792813	.	-	.	ID=g11504.t1.exon1;Parent=g11504.t1;
OW569404.1_Cistogaster_globosa_genome_assembly,_chromosome:_2	AUGUSTUS	intron	54792814	54792889	1	-	.	ID=g11504.t1.intron1;Parent=g11504.t1;
OW569404.1_Cistogaster_globosa_genome_assembly,_chromosome:_2	AUGUSTUS	CDS	54792890	54793185	0.51	-	0	ID=g11504.t1.CDS2;Parent=g11504.t1;
OW569404.1_Cistogaster_globosa_genome_assembly,_chromosome:_2	AUGUSTUS	exon	54792890	54793185	.	-	.	ID=g11504.t1.exon2;Parent=g11504.t1;
OW569404.1_Cistogaster_globosa_genome_assembly,_chromosome:_2	AUGUSTUS	intron	54793186	54804566	0.29	-	.	ID=g11504.t1.intron2;Parent=g11504.t1;
OW569404.1_Cistogaster_globosa_genome_assembly,_chromosome:_2	AUGUSTUS	CDS	54804567	54804623	0.53	-	0	ID=g11504.t1.CDS3;Parent=g11504.t1;
OW569404.1_Cistogaster_globosa_genome_assembly,_chromosome:_2	AUGUSTUS	exon	54804567	54804623	.	-	.	ID=g11504.t1.exon3;Parent=g11504.t1;
OW569404.1_Cistogaster_globosa_genome_assembly,_chromosome:_2	AUGUSTUS	start_codon	54804621	54804623	.	-	0	ID=g11504.t1.start1;Parent=g11504.t1;
OW569404.1_Cistogaster_globosa_genome_assembly,_chromosome:_2	AUGUSTUS	gene	54807345	54807878	.	+	.	ID=g11505;
OW569404.1_Cistogaster_globosa_genome_assembly,_chromosome:_2	AUGUSTUS	mRNA	54807345	54807878	0.85	+	.	ID=g11505.t1;Parent=g11505;
OW569404.1_Cistogaster_globosa_genome_assembly,_chromosome:_2	AUGUSTUS	start_codon	54807345	54807347	.	+	0	ID=g11505.t1.start1;Parent=g11505.t1;
OW569404.1_Cistogaster_globosa_genome_assembly,_chromosome:_2	AUGUSTUS	CDS	54807345	54807878	0.85	+	0	ID=g11505.t1.CDS1;Parent=g11505.t1;
OW569404.1_Cistogaster_globosa_genome_assembly,_chromosome:_2	AUGUSTUS	exon	54807345	54807878	.	+	.	ID=g11505.t1.exon1;Parent=g11505.t1;
OW569404.1_Cistogaster_globosa_genome_assembly,_chromosome:_2	AUGUSTUS	stop_codon	54807876	54807878	.	+	0	ID=g11505.t1.stop1;Parent=g11505.t1;
OW569404.1_Cistogaster_globosa_genome_assembly,_chromosome:_2	AUGUSTUS	gene	54832676	54833143	.	+	.	ID=g11506;
OW569404.1_Cistogaster_globosa_genome_assembly,_chromosome:_2	AUGUSTUS	mRNA	54832676	54833143	0.89	+	.	ID=g11506.t1;Parent=g11506;
OW569404.1_Cistogaster_globosa_genome_assembly,_chromosome:_2	AUGUSTUS	start_codon	54832676	54832678	.	+	0	ID=g11506.t1.start1;Parent=g11506.t1;
OW569404.1_Cistogaster_globosa_genome_assembly,_chromosome:_2	AUGUSTUS	CDS	54832676	54833143	0.89	+	0	ID=g11506.t1.CDS1;Parent=g11506.t1;
OW569404.1_Cistogaster_globosa_genome_assembly,_chromosome:_2	AUGUSTUS	exon	54832676	54833143	.	+	.	ID=g11506.t1.exon1;Parent=g11506.t1;
OW569404.1_Cistogaster_globosa_genome_assembly,_chromosome:_2	AUGUSTUS	stop_codon	54833141	54833143	.	+	0	ID=g11506.t1.stop1;Parent=g11506.t1;
OW569404.1_Cistogaster_globosa_genome_assembly,_chromosome:_2	AUGUSTUS	gene	54835145	54836323	.	-	.	ID=g11507;
OW569404.1_Cistogaster_globosa_genome_assembly,_chromosome:_2	AUGUSTUS	mRNA	54835145	54836323	0.76	-	.	ID=g11507.t1;Parent=g11507;
OW569404.1_Cistogaster_globosa_genome_assembly,_chromosome:_2	AUGUSTUS	stop_codon	54835145	54835147	.	-	0	ID=g11507.t1.stop1;Parent=g11507.t1;
OW569404.1_Cistogaster_globosa_genome_assembly,_chromosome:_2	AUGUSTUS	CDS	54835145	54835185	1	-	2	ID=g11507.t1.CDS1;Parent=g11507.t1;
OW569404.1_Cistogaster_globosa_genome_assembly,_chromosome:_2	AUGUSTUS	exon	54835145	54835185	.	-	.	ID=g11507.t1.exon1;Parent=g11507.t1;
OW569404.1_Cistogaster_globosa_genome_assembly,_chromosome:_2	AUGUSTUS	intron	54835186	54835902	0.99	-	.	ID=g11507.t1.intron1;Parent=g11507.t1;
OW569404.1_Cistogaster_globosa_genome_assembly,_chromosome:_2	AUGUSTUS	CDS	54835903	54836323	0.76	-	0	ID=g11507.t1.CDS2;Parent=g11507.t1;
OW569404.1_Cistogaster_globosa_genome_assembly,_chromosome:_2	AUGUSTUS	exon	54835903	54836323	.	-	.	ID=g11507.t1.exon2;Parent=g11507.t1;
OW569404.1_Cistogaster_globosa_genome_assembly,_chromosome:_2	AUGUSTUS	start_codon	54836321	54836323	.	-	0	ID=g11507.t1.start1;Parent=g11507.t1;
OW569404.1_Cistogaster_globosa_genome_assembly,_chromosome:_2	AUGUSTUS	gene	54836587	54836793	.	-	.	ID=g11508;
OW569404.1_Cistogaster_globosa_genome_assembly,_chromosome:_2	AUGUSTUS	mRNA	54836587	54836793	1	-	.	ID=g11508.t1;Parent=g11508;
OW569404.1_Cistogaster_globosa_genome_assembly,_chromosome:_2	AUGUSTUS	stop_codon	54836587	54836589	.	-	0	ID=g11508.t1.stop1;Parent=g11508.t1;
OW569404.1_Cistogaster_globosa_genome_assembly,_chromosome:_2	AUGUSTUS	CDS	54836587	54836793	1	-	0	ID=g11508.t1.CDS1;Parent=g11508.t1;
OW569404.1_Cistogaster_globosa_genome_assembly,_chromosome:_2	AUGUSTUS	exon	54836587	54836793	.	-	.	ID=g11508.t1.exon1;Parent=g11508.t1;
OW569404.1_Cistogaster_globosa_genome_assembly,_chromosome:_2	AUGUSTUS	start_codon	54836791	54836793	.	-	0	ID=g11508.t1.start1;Parent=g11508.t1;
OW569404.1_Cistogaster_globosa_genome_assembly,_chromosome:_2	AUGUSTUS	gene	54837146	54837682	.	-	.	ID=g11509;
OW569404.1_Cistogaster_globosa_genome_assembly,_chromosome:_2	AUGUSTUS	mRNA	54837146	54837682	1	-	.	ID=g11509.t1;Parent=g11509;
OW569404.1_Cistogaster_globosa_genome_assembly,_chromosome:_2	AUGUSTUS	stop_codon	54837146	54837148	.	-	0	ID=g11509.t1.stop1;Parent=g11509.t1;
OW569404.1_Cistogaster_globosa_genome_assembly,_chromosome:_2	AUGUSTUS	CDS	54837146	54837682	1	-	0	ID=g11509.t1.CDS1;Parent=g11509.t1;
OW569404.1_Cistogaster_globosa_genome_assembly,_chromosome:_2	AUGUSTUS	exon	54837146	54837682	.	-	.	ID=g11509.t1.exon1;Parent=g11509.t1;
OW569404.1_Cistogaster_globosa_genome_assembly,_chromosome:_2	AUGUSTUS	start_codon	54837680	54837682	.	-	0	ID=g11509.t1.start1;Parent=g11509.t1;
OW569404.1_Cistogaster_globosa_genome_assembly,_chromosome:_2	AUGUSTUS	gene	54920960	54925428	.	+	.	ID=g11510;
OW569404.1_Cistogaster_globosa_genome_assembly,_chromosome:_2	AUGUSTUS	mRNA	54920960	54925428	1	+	.	ID=g11510.t1;Parent=g11510;
OW569404.1_Cistogaster_globosa_genome_assembly,_chromosome:_2	AUGUSTUS	start_codon	54920960	54920962	.	+	0	ID=g11510.t1.start1;Parent=g11510.t1;
OW569404.1_Cistogaster_globosa_genome_assembly,_chromosome:_2	AUGUSTUS	CDS	54920960	54921301	1	+	0	ID=g11510.t1.CDS1;Parent=g11510.t1;
OW569404.1_Cistogaster_globosa_genome_assembly,_chromosome:_2	AUGUSTUS	exon	54920960	54921301	.	+	.	ID=g11510.t1.exon1;Parent=g11510.t1;
OW569404.1_Cistogaster_globosa_genome_assembly,_chromosome:_2	AUGUSTUS	intron	54921302	54924300	1	+	.	ID=g11510.t1.intron1;Parent=g11510.t1;
OW569404.1_Cistogaster_globosa_genome_assembly,_chromosome:_2	AUGUSTUS	CDS	54924301	54925428	1	+	0	ID=g11510.t1.CDS2;Parent=g11510.t1;
OW569404.1_Cistogaster_globosa_genome_assembly,_chromosome:_2	AUGUSTUS	exon	54924301	54925428	.	+	.	ID=g11510.t1.exon2;Parent=g11510.t1;
OW569404.1_Cistogaster_globosa_genome_assembly,_chromosome:_2	AUGUSTUS	stop_codon	54925426	54925428	.	+	0	ID=g11510.t1.stop1;Parent=g11510.t1;
OW569404.1_Cistogaster_globosa_genome_assembly,_chromosome:_2	AUGUSTUS	gene	54956029	54958111	.	+	.	ID=g11511;
OW569404.1_Cistogaster_globosa_genome_assembly,_chromosome:_2	AUGUSTUS	mRNA	54956029	54958111	0.93	+	.	ID=g11511.t1;Parent=g11511;
OW569404.1_Cistogaster_globosa_genome_assembly,_chromosome:_2	AUGUSTUS	start_codon	54956029	54956031	.	+	0	ID=g11511.t1.start1;Parent=g11511.t1;
OW569404.1_Cistogaster_globosa_genome_assembly,_chromosome:_2	AUGUSTUS	CDS	54956029	54956776	1	+	0	ID=g11511.t1.CDS1;Parent=g11511.t1;
OW569404.1_Cistogaster_globosa_genome_assembly,_chromosome:_2	AUGUSTUS	exon	54956029	54956776	.	+	.	ID=g11511.t1.exon1;Parent=g11511.t1;
OW569404.1_Cistogaster_globosa_genome_assembly,_chromosome:_2	AUGUSTUS	intron	54956777	54957340	1	+	.	ID=g11511.t1.intron1;Parent=g11511.t1;
OW569404.1_Cistogaster_globosa_genome_assembly,_chromosome:_2	AUGUSTUS	CDS	54957341	54957603	0.95	+	2	ID=g11511.t1.CDS2;Parent=g11511.t1;
OW569404.1_Cistogaster_globosa_genome_assembly,_chromosome:_2	AUGUSTUS	exon	54957341	54957603	.	+	.	ID=g11511.t1.exon2;Parent=g11511.t1;
OW569404.1_Cistogaster_globosa_genome_assembly,_chromosome:_2	AUGUSTUS	intron	54957604	54957949	0.93	+	.	ID=g11511.t1.intron2;Parent=g11511.t1;
OW569404.1_Cistogaster_globosa_genome_assembly,_chromosome:_2	AUGUSTUS	CDS	54957950	54958111	0.93	+	0	ID=g11511.t1.CDS3;Parent=g11511.t1;
OW569404.1_Cistogaster_globosa_genome_assembly,_chromosome:_2	AUGUSTUS	exon	54957950	54958111	.	+	.	ID=g11511.t1.exon3;Parent=g11511.t1;
OW569404.1_Cistogaster_globosa_genome_assembly,_chromosome:_2	AUGUSTUS	stop_codon	54958109	54958111	.	+	0	ID=g11511.t1.stop1;Parent=g11511.t1;
OW569404.1_Cistogaster_globosa_genome_assembly,_chromosome:_2	AUGUSTUS	gene	54964032	54964619	.	+	.	ID=g11512;
OW569404.1_Cistogaster_globosa_genome_assembly,_chromosome:_2	AUGUSTUS	mRNA	54964032	54964619	1	+	.	ID=g11512.t1;Parent=g11512;
OW569404.1_Cistogaster_globosa_genome_assembly,_chromosome:_2	AUGUSTUS	start_codon	54964032	54964034	.	+	0	ID=g11512.t1.start1;Parent=g11512.t1;
OW569404.1_Cistogaster_globosa_genome_assembly,_chromosome:_2	AUGUSTUS	CDS	54964032	54964160	1	+	0	ID=g11512.t1.CDS1;Parent=g11512.t1;
OW569404.1_Cistogaster_globosa_genome_assembly,_chromosome:_2	AUGUSTUS	exon	54964032	54964160	.	+	.	ID=g11512.t1.exon1;Parent=g11512.t1;
OW569404.1_Cistogaster_globosa_genome_assembly,_chromosome:_2	AUGUSTUS	intron	54964161	54964244	1	+	.	ID=g11512.t1.intron1;Parent=g11512.t1;
OW569404.1_Cistogaster_globosa_genome_assembly,_chromosome:_2	AUGUSTUS	CDS	54964245	54964619	1	+	0	ID=g11512.t1.CDS2;Parent=g11512.t1;
OW569404.1_Cistogaster_globosa_genome_assembly,_chromosome:_2	AUGUSTUS	exon	54964245	54964619	.	+	.	ID=g11512.t1.exon2;Parent=g11512.t1;
OW569404.1_Cistogaster_globosa_genome_assembly,_chromosome:_2	AUGUSTUS	stop_codon	54964617	54964619	.	+	0	ID=g11512.t1.stop1;Parent=g11512.t1;
OW569404.1_Cistogaster_globosa_genome_assembly,_chromosome:_2	AUGUSTUS	gene	54965408	54965722	.	+	.	ID=g11513;
OW569404.1_Cistogaster_globosa_genome_assembly,_chromosome:_2	AUGUSTUS	mRNA	54965408	54965722	1	+	.	ID=g11513.t1;Parent=g11513;
OW569404.1_Cistogaster_globosa_genome_assembly,_chromosome:_2	AUGUSTUS	start_codon	54965408	54965410	.	+	0	ID=g11513.t1.start1;Parent=g11513.t1;
OW569404.1_Cistogaster_globosa_genome_assembly,_chromosome:_2	AUGUSTUS	CDS	54965408	54965428	1	+	0	ID=g11513.t1.CDS1;Parent=g11513.t1;
OW569404.1_Cistogaster_globosa_genome_assembly,_chromosome:_2	AUGUSTUS	exon	54965408	54965428	.	+	.	ID=g11513.t1.exon1;Parent=g11513.t1;
OW569404.1_Cistogaster_globosa_genome_assembly,_chromosome:_2	AUGUSTUS	intron	54965429	54965500	1	+	.	ID=g11513.t1.intron1;Parent=g11513.t1;
OW569404.1_Cistogaster_globosa_genome_assembly,_chromosome:_2	AUGUSTUS	CDS	54965501	54965722	1	+	0	ID=g11513.t1.CDS2;Parent=g11513.t1;
OW569404.1_Cistogaster_globosa_genome_assembly,_chromosome:_2	AUGUSTUS	exon	54965501	54965722	.	+	.	ID=g11513.t1.exon2;Parent=g11513.t1;
OW569404.1_Cistogaster_globosa_genome_assembly,_chromosome:_2	AUGUSTUS	stop_codon	54965720	54965722	.	+	0	ID=g11513.t1.stop1;Parent=g11513.t1;
OW569404.1_Cistogaster_globosa_genome_assembly,_chromosome:_2	AUGUSTUS	gene	54967851	54968081	.	+	.	ID=g11514;
OW569404.1_Cistogaster_globosa_genome_assembly,_chromosome:_2	AUGUSTUS	mRNA	54967851	54968081	0.63	+	.	ID=g11514.t1;Parent=g11514;
OW569404.1_Cistogaster_globosa_genome_assembly,_chromosome:_2	AUGUSTUS	start_codon	54967851	54967853	.	+	0	ID=g11514.t1.start1;Parent=g11514.t1;
OW569404.1_Cistogaster_globosa_genome_assembly,_chromosome:_2	AUGUSTUS	CDS	54967851	54968081	0.63	+	0	ID=g11514.t1.CDS1;Parent=g11514.t1;
OW569404.1_Cistogaster_globosa_genome_assembly,_chromosome:_2	AUGUSTUS	exon	54967851	54968081	.	+	.	ID=g11514.t1.exon1;Parent=g11514.t1;
OW569404.1_Cistogaster_globosa_genome_assembly,_chromosome:_2	AUGUSTUS	stop_codon	54968079	54968081	.	+	0	ID=g11514.t1.stop1;Parent=g11514.t1;
OW569404.1_Cistogaster_globosa_genome_assembly,_chromosome:_2	AUGUSTUS	gene	54969171	54969941	.	+	.	ID=g11515;
OW569404.1_Cistogaster_globosa_genome_assembly,_chromosome:_2	AUGUSTUS	mRNA	54969171	54969941	1	+	.	ID=g11515.t1;Parent=g11515;
OW569404.1_Cistogaster_globosa_genome_assembly,_chromosome:_2	AUGUSTUS	start_codon	54969171	54969173	.	+	0	ID=g11515.t1.start1;Parent=g11515.t1;
OW569404.1_Cistogaster_globosa_genome_assembly,_chromosome:_2	AUGUSTUS	CDS	54969171	54969941	1	+	0	ID=g11515.t1.CDS1;Parent=g11515.t1;
OW569404.1_Cistogaster_globosa_genome_assembly,_chromosome:_2	AUGUSTUS	exon	54969171	54969941	.	+	.	ID=g11515.t1.exon1;Parent=g11515.t1;
OW569404.1_Cistogaster_globosa_genome_assembly,_chromosome:_2	AUGUSTUS	stop_codon	54969939	54969941	.	+	0	ID=g11515.t1.stop1;Parent=g11515.t1;
OW569404.1_Cistogaster_globosa_genome_assembly,_chromosome:_2	AUGUSTUS	gene	54975080	54975385	.	+	.	ID=g11516;
OW569404.1_Cistogaster_globosa_genome_assembly,_chromosome:_2	AUGUSTUS	mRNA	54975080	54975385	1	+	.	ID=g11516.t1;Parent=g11516;
OW569404.1_Cistogaster_globosa_genome_assembly,_chromosome:_2	AUGUSTUS	start_codon	54975080	54975082	.	+	0	ID=g11516.t1.start1;Parent=g11516.t1;
OW569404.1_Cistogaster_globosa_genome_assembly,_chromosome:_2	AUGUSTUS	CDS	54975080	54975385	1	+	0	ID=g11516.t1.CDS1;Parent=g11516.t1;
OW569404.1_Cistogaster_globosa_genome_assembly,_chromosome:_2	AUGUSTUS	exon	54975080	54975385	.	+	.	ID=g11516.t1.exon1;Parent=g11516.t1;
OW569404.1_Cistogaster_globosa_genome_assembly,_chromosome:_2	AUGUSTUS	stop_codon	54975383	54975385	.	+	0	ID=g11516.t1.stop1;Parent=g11516.t1;
OW569404.1_Cistogaster_globosa_genome_assembly,_chromosome:_2	AUGUSTUS	gene	54987599	54988099	.	+	.	ID=g11517;
OW569404.1_Cistogaster_globosa_genome_assembly,_chromosome:_2	AUGUSTUS	mRNA	54987599	54988099	1	+	.	ID=g11517.t1;Parent=g11517;
OW569404.1_Cistogaster_globosa_genome_assembly,_chromosome:_2	AUGUSTUS	start_codon	54987599	54987601	.	+	0	ID=g11517.t1.start1;Parent=g11517.t1;
OW569404.1_Cistogaster_globosa_genome_assembly,_chromosome:_2	AUGUSTUS	CDS	54987599	54988099	1	+	0	ID=g11517.t1.CDS1;Parent=g11517.t1;
OW569404.1_Cistogaster_globosa_genome_assembly,_chromosome:_2	AUGUSTUS	exon	54987599	54988099	.	+	.	ID=g11517.t1.exon1;Parent=g11517.t1;
OW569404.1_Cistogaster_globosa_genome_assembly,_chromosome:_2	AUGUSTUS	stop_codon	54988097	54988099	.	+	0	ID=g11517.t1.stop1;Parent=g11517.t1;
OW569404.1_Cistogaster_globosa_genome_assembly,_chromosome:_2	AUGUSTUS	gene	54992377	54992577	.	+	.	ID=g11518;
OW569404.1_Cistogaster_globosa_genome_assembly,_chromosome:_2	AUGUSTUS	mRNA	54992377	54992577	1	+	.	ID=g11518.t1;Parent=g11518;
OW569404.1_Cistogaster_globosa_genome_assembly,_chromosome:_2	AUGUSTUS	start_codon	54992377	54992379	.	+	0	ID=g11518.t1.start1;Parent=g11518.t1;
OW569404.1_Cistogaster_globosa_genome_assembly,_chromosome:_2	AUGUSTUS	CDS	54992377	54992577	1	+	0	ID=g11518.t1.CDS1;Parent=g11518.t1;
OW569404.1_Cistogaster_globosa_genome_assembly,_chromosome:_2	AUGUSTUS	exon	54992377	54992577	.	+	.	ID=g11518.t1.exon1;Parent=g11518.t1;
OW569404.1_Cistogaster_globosa_genome_assembly,_chromosome:_2	AUGUSTUS	stop_codon	54992575	54992577	.	+	0	ID=g11518.t1.stop1;Parent=g11518.t1;
OW569404.1_Cistogaster_globosa_genome_assembly,_chromosome:_2	AUGUSTUS	gene	54992708	54993049	.	+	.	ID=g11519;
OW569404.1_Cistogaster_globosa_genome_assembly,_chromosome:_2	AUGUSTUS	mRNA	54992708	54993049	0.79	+	.	ID=g11519.t1;Parent=g11519;
OW569404.1_Cistogaster_globosa_genome_assembly,_chromosome:_2	AUGUSTUS	start_codon	54992708	54992710	.	+	0	ID=g11519.t1.start1;Parent=g11519.t1;
OW569404.1_Cistogaster_globosa_genome_assembly,_chromosome:_2	AUGUSTUS	CDS	54992708	54993049	0.79	+	0	ID=g11519.t1.CDS1;Parent=g11519.t1;
OW569404.1_Cistogaster_globosa_genome_assembly,_chromosome:_2	AUGUSTUS	exon	54992708	54993049	.	+	.	ID=g11519.t1.exon1;Parent=g11519.t1;
OW569404.1_Cistogaster_globosa_genome_assembly,_chromosome:_2	AUGUSTUS	stop_codon	54993047	54993049	.	+	0	ID=g11519.t1.stop1;Parent=g11519.t1;
OW569404.1_Cistogaster_globosa_genome_assembly,_chromosome:_2	AUGUSTUS	gene	55057576	55062128	.	-	.	ID=g11520;
OW569404.1_Cistogaster_globosa_genome_assembly,_chromosome:_2	AUGUSTUS	mRNA	55057576	55062128	0.42	-	.	ID=g11520.t1;Parent=g11520;
OW569404.1_Cistogaster_globosa_genome_assembly,_chromosome:_2	AUGUSTUS	stop_codon	55057576	55057578	.	-	0	ID=g11520.t1.stop1;Parent=g11520.t1;
OW569404.1_Cistogaster_globosa_genome_assembly,_chromosome:_2	AUGUSTUS	CDS	55057576	55057598	0.44	-	2	ID=g11520.t1.CDS1;Parent=g11520.t1;
OW569404.1_Cistogaster_globosa_genome_assembly,_chromosome:_2	AUGUSTUS	exon	55057576	55057598	.	-	.	ID=g11520.t1.exon1;Parent=g11520.t1;
OW569404.1_Cistogaster_globosa_genome_assembly,_chromosome:_2	AUGUSTUS	intron	55057599	55061863	0.42	-	.	ID=g11520.t1.intron1;Parent=g11520.t1;
OW569404.1_Cistogaster_globosa_genome_assembly,_chromosome:_2	AUGUSTUS	CDS	55061864	55062128	0.58	-	0	ID=g11520.t1.CDS2;Parent=g11520.t1;
OW569404.1_Cistogaster_globosa_genome_assembly,_chromosome:_2	AUGUSTUS	exon	55061864	55062128	.	-	.	ID=g11520.t1.exon2;Parent=g11520.t1;
OW569404.1_Cistogaster_globosa_genome_assembly,_chromosome:_2	AUGUSTUS	start_codon	55062126	55062128	.	-	0	ID=g11520.t1.start1;Parent=g11520.t1;
OW569404.1_Cistogaster_globosa_genome_assembly,_chromosome:_2	AUGUSTUS	gene	55062363	55063004	.	-	.	ID=g11521;
OW569404.1_Cistogaster_globosa_genome_assembly,_chromosome:_2	AUGUSTUS	mRNA	55062363	55063004	1	-	.	ID=g11521.t1;Parent=g11521;
OW569404.1_Cistogaster_globosa_genome_assembly,_chromosome:_2	AUGUSTUS	stop_codon	55062363	55062365	.	-	0	ID=g11521.t1.stop1;Parent=g11521.t1;
OW569404.1_Cistogaster_globosa_genome_assembly,_chromosome:_2	AUGUSTUS	CDS	55062363	55063004	1	-	0	ID=g11521.t1.CDS1;Parent=g11521.t1;
OW569404.1_Cistogaster_globosa_genome_assembly,_chromosome:_2	AUGUSTUS	exon	55062363	55063004	.	-	.	ID=g11521.t1.exon1;Parent=g11521.t1;
OW569404.1_Cistogaster_globosa_genome_assembly,_chromosome:_2	AUGUSTUS	start_codon	55063002	55063004	.	-	0	ID=g11521.t1.start1;Parent=g11521.t1;
OW569404.1_Cistogaster_globosa_genome_assembly,_chromosome:_2	AUGUSTUS	gene	55070550	55070768	.	-	.	ID=g11522;
OW569404.1_Cistogaster_globosa_genome_assembly,_chromosome:_2	AUGUSTUS	mRNA	55070550	55070768	1	-	.	ID=g11522.t1;Parent=g11522;
OW569404.1_Cistogaster_globosa_genome_assembly,_chromosome:_2	AUGUSTUS	stop_codon	55070550	55070552	.	-	0	ID=g11522.t1.stop1;Parent=g11522.t1;
OW569404.1_Cistogaster_globosa_genome_assembly,_chromosome:_2	AUGUSTUS	CDS	55070550	55070768	1	-	0	ID=g11522.t1.CDS1;Parent=g11522.t1;
OW569404.1_Cistogaster_globosa_genome_assembly,_chromosome:_2	AUGUSTUS	exon	55070550	55070768	.	-	.	ID=g11522.t1.exon1;Parent=g11522.t1;
OW569404.1_Cistogaster_globosa_genome_assembly,_chromosome:_2	AUGUSTUS	start_codon	55070766	55070768	.	-	0	ID=g11522.t1.start1;Parent=g11522.t1;
OW569404.1_Cistogaster_globosa_genome_assembly,_chromosome:_2	AUGUSTUS	gene	55105262	55115899	.	+	.	ID=g11523;
OW569404.1_Cistogaster_globosa_genome_assembly,_chromosome:_2	AUGUSTUS	mRNA	55105262	55115899	0.59	+	.	ID=g11523.t1;Parent=g11523;
OW569404.1_Cistogaster_globosa_genome_assembly,_chromosome:_2	AUGUSTUS	start_codon	55105262	55105264	.	+	0	ID=g11523.t1.start1;Parent=g11523.t1;
OW569404.1_Cistogaster_globosa_genome_assembly,_chromosome:_2	AUGUSTUS	CDS	55105262	55105412	1	+	0	ID=g11523.t1.CDS1;Parent=g11523.t1;
OW569404.1_Cistogaster_globosa_genome_assembly,_chromosome:_2	AUGUSTUS	exon	55105262	55105412	.	+	.	ID=g11523.t1.exon1;Parent=g11523.t1;
OW569404.1_Cistogaster_globosa_genome_assembly,_chromosome:_2	AUGUSTUS	intron	55105413	55106550	1	+	.	ID=g11523.t1.intron1;Parent=g11523.t1;
OW569404.1_Cistogaster_globosa_genome_assembly,_chromosome:_2	AUGUSTUS	CDS	55106551	55106690	1	+	2	ID=g11523.t1.CDS2;Parent=g11523.t1;
OW569404.1_Cistogaster_globosa_genome_assembly,_chromosome:_2	AUGUSTUS	exon	55106551	55106690	.	+	.	ID=g11523.t1.exon2;Parent=g11523.t1;
OW569404.1_Cistogaster_globosa_genome_assembly,_chromosome:_2	AUGUSTUS	intron	55106691	55115336	1	+	.	ID=g11523.t1.intron2;Parent=g11523.t1;
OW569404.1_Cistogaster_globosa_genome_assembly,_chromosome:_2	AUGUSTUS	CDS	55115337	55115546	1	+	0	ID=g11523.t1.CDS3;Parent=g11523.t1;
OW569404.1_Cistogaster_globosa_genome_assembly,_chromosome:_2	AUGUSTUS	exon	55115337	55115546	.	+	.	ID=g11523.t1.exon3;Parent=g11523.t1;
OW569404.1_Cistogaster_globosa_genome_assembly,_chromosome:_2	AUGUSTUS	intron	55115547	55115607	1	+	.	ID=g11523.t1.intron3;Parent=g11523.t1;
OW569404.1_Cistogaster_globosa_genome_assembly,_chromosome:_2	AUGUSTUS	CDS	55115608	55115698	1	+	0	ID=g11523.t1.CDS4;Parent=g11523.t1;
OW569404.1_Cistogaster_globosa_genome_assembly,_chromosome:_2	AUGUSTUS	exon	55115608	55115698	.	+	.	ID=g11523.t1.exon4;Parent=g11523.t1;
OW569404.1_Cistogaster_globosa_genome_assembly,_chromosome:_2	AUGUSTUS	intron	55115699	55115795	0.59	+	.	ID=g11523.t1.intron4;Parent=g11523.t1;
OW569404.1_Cistogaster_globosa_genome_assembly,_chromosome:_2	AUGUSTUS	CDS	55115796	55115899	0.59	+	2	ID=g11523.t1.CDS5;Parent=g11523.t1;
OW569404.1_Cistogaster_globosa_genome_assembly,_chromosome:_2	AUGUSTUS	exon	55115796	55115899	.	+	.	ID=g11523.t1.exon5;Parent=g11523.t1;
OW569404.1_Cistogaster_globosa_genome_assembly,_chromosome:_2	AUGUSTUS	stop_codon	55115897	55115899	.	+	0	ID=g11523.t1.stop1;Parent=g11523.t1;
OW569404.1_Cistogaster_globosa_genome_assembly,_chromosome:_2	AUGUSTUS	gene	55136239	55136697	.	-	.	ID=g11524;
OW569404.1_Cistogaster_globosa_genome_assembly,_chromosome:_2	AUGUSTUS	mRNA	55136239	55136697	1	-	.	ID=g11524.t1;Parent=g11524;
OW569404.1_Cistogaster_globosa_genome_assembly,_chromosome:_2	AUGUSTUS	stop_codon	55136239	55136241	.	-	0	ID=g11524.t1.stop1;Parent=g11524.t1;
OW569404.1_Cistogaster_globosa_genome_assembly,_chromosome:_2	AUGUSTUS	CDS	55136239	55136697	1	-	0	ID=g11524.t1.CDS1;Parent=g11524.t1;
OW569404.1_Cistogaster_globosa_genome_assembly,_chromosome:_2	AUGUSTUS	exon	55136239	55136697	.	-	.	ID=g11524.t1.exon1;Parent=g11524.t1;
OW569404.1_Cistogaster_globosa_genome_assembly,_chromosome:_2	AUGUSTUS	start_codon	55136695	55136697	.	-	0	ID=g11524.t1.start1;Parent=g11524.t1;
OW569404.1_Cistogaster_globosa_genome_assembly,_chromosome:_2	AUGUSTUS	gene	55137602	55140819	.	+	.	ID=g11525;
OW569404.1_Cistogaster_globosa_genome_assembly,_chromosome:_2	AUGUSTUS	mRNA	55137602	55140819	0.14	+	.	ID=g11525.t1;Parent=g11525;
OW569404.1_Cistogaster_globosa_genome_assembly,_chromosome:_2	AUGUSTUS	start_codon	55137602	55137604	.	+	0	ID=g11525.t1.start1;Parent=g11525.t1;
OW569404.1_Cistogaster_globosa_genome_assembly,_chromosome:_2	AUGUSTUS	CDS	55137602	55137767	1	+	0	ID=g11525.t1.CDS1;Parent=g11525.t1;
OW569404.1_Cistogaster_globosa_genome_assembly,_chromosome:_2	AUGUSTUS	exon	55137602	55137767	.	+	.	ID=g11525.t1.exon1;Parent=g11525.t1;
OW569404.1_Cistogaster_globosa_genome_assembly,_chromosome:_2	AUGUSTUS	intron	55137768	55140781	0.14	+	.	ID=g11525.t1.intron1;Parent=g11525.t1;
OW569404.1_Cistogaster_globosa_genome_assembly,_chromosome:_2	AUGUSTUS	CDS	55140782	55140819	0.7	+	2	ID=g11525.t1.CDS2;Parent=g11525.t1;
OW569404.1_Cistogaster_globosa_genome_assembly,_chromosome:_2	AUGUSTUS	exon	55140782	55140819	.	+	.	ID=g11525.t1.exon2;Parent=g11525.t1;
OW569404.1_Cistogaster_globosa_genome_assembly,_chromosome:_2	AUGUSTUS	stop_codon	55140817	55140819	.	+	0	ID=g11525.t1.stop1;Parent=g11525.t1;
OW569404.1_Cistogaster_globosa_genome_assembly,_chromosome:_2	AUGUSTUS	gene	55138711	55139125	.	+	.	ID=g11526;
OW569404.1_Cistogaster_globosa_genome_assembly,_chromosome:_2	AUGUSTUS	mRNA	55138711	55139125	0.58	+	.	ID=g11526.t1;Parent=g11526;
OW569404.1_Cistogaster_globosa_genome_assembly,_chromosome:_2	AUGUSTUS	start_codon	55138711	55138713	.	+	0	ID=g11526.t1.start1;Parent=g11526.t1;
OW569404.1_Cistogaster_globosa_genome_assembly,_chromosome:_2	AUGUSTUS	CDS	55138711	55138902	0.98	+	0	ID=g11526.t1.CDS1;Parent=g11526.t1;
OW569404.1_Cistogaster_globosa_genome_assembly,_chromosome:_2	AUGUSTUS	exon	55138711	55138902	.	+	.	ID=g11526.t1.exon1;Parent=g11526.t1;
OW569404.1_Cistogaster_globosa_genome_assembly,_chromosome:_2	AUGUSTUS	intron	55138903	55138960	0.58	+	.	ID=g11526.t1.intron1;Parent=g11526.t1;
OW569404.1_Cistogaster_globosa_genome_assembly,_chromosome:_2	AUGUSTUS	CDS	55138961	55139125	0.58	+	0	ID=g11526.t1.CDS2;Parent=g11526.t1;
OW569404.1_Cistogaster_globosa_genome_assembly,_chromosome:_2	AUGUSTUS	exon	55138961	55139125	.	+	.	ID=g11526.t1.exon2;Parent=g11526.t1;
OW569404.1_Cistogaster_globosa_genome_assembly,_chromosome:_2	AUGUSTUS	stop_codon	55139123	55139125	.	+	0	ID=g11526.t1.stop1;Parent=g11526.t1;
OW569404.1_Cistogaster_globosa_genome_assembly,_chromosome:_2	AUGUSTUS	gene	55143302	55143736	.	-	.	ID=g11527;
OW569404.1_Cistogaster_globosa_genome_assembly,_chromosome:_2	AUGUSTUS	mRNA	55143302	55143736	1	-	.	ID=g11527.t1;Parent=g11527;
OW569404.1_Cistogaster_globosa_genome_assembly,_chromosome:_2	AUGUSTUS	stop_codon	55143302	55143304	.	-	0	ID=g11527.t1.stop1;Parent=g11527.t1;
OW569404.1_Cistogaster_globosa_genome_assembly,_chromosome:_2	AUGUSTUS	CDS	55143302	55143736	1	-	0	ID=g11527.t1.CDS1;Parent=g11527.t1;
OW569404.1_Cistogaster_globosa_genome_assembly,_chromosome:_2	AUGUSTUS	exon	55143302	55143736	.	-	.	ID=g11527.t1.exon1;Parent=g11527.t1;
OW569404.1_Cistogaster_globosa_genome_assembly,_chromosome:_2	AUGUSTUS	start_codon	55143734	55143736	.	-	0	ID=g11527.t1.start1;Parent=g11527.t1;
OW569404.1_Cistogaster_globosa_genome_assembly,_chromosome:_2	AUGUSTUS	gene	55144660	55145306	.	-	.	ID=g11528;
OW569404.1_Cistogaster_globosa_genome_assembly,_chromosome:_2	AUGUSTUS	mRNA	55144660	55145306	0.83	-	.	ID=g11528.t1;Parent=g11528;
OW569404.1_Cistogaster_globosa_genome_assembly,_chromosome:_2	AUGUSTUS	stop_codon	55144660	55144662	.	-	0	ID=g11528.t1.stop1;Parent=g11528.t1;
OW569404.1_Cistogaster_globosa_genome_assembly,_chromosome:_2	AUGUSTUS	CDS	55144660	55144965	0.87	-	0	ID=g11528.t1.CDS1;Parent=g11528.t1;
OW569404.1_Cistogaster_globosa_genome_assembly,_chromosome:_2	AUGUSTUS	exon	55144660	55144965	.	-	.	ID=g11528.t1.exon1;Parent=g11528.t1;
OW569404.1_Cistogaster_globosa_genome_assembly,_chromosome:_2	AUGUSTUS	intron	55144966	55145279	0.84	-	.	ID=g11528.t1.intron1;Parent=g11528.t1;
OW569404.1_Cistogaster_globosa_genome_assembly,_chromosome:_2	AUGUSTUS	CDS	55145280	55145306	0.96	-	0	ID=g11528.t1.CDS2;Parent=g11528.t1;
OW569404.1_Cistogaster_globosa_genome_assembly,_chromosome:_2	AUGUSTUS	exon	55145280	55145306	.	-	.	ID=g11528.t1.exon2;Parent=g11528.t1;
OW569404.1_Cistogaster_globosa_genome_assembly,_chromosome:_2	AUGUSTUS	start_codon	55145304	55145306	.	-	0	ID=g11528.t1.start1;Parent=g11528.t1;
OW569404.1_Cistogaster_globosa_genome_assembly,_chromosome:_2	AUGUSTUS	gene	55159861	55160568	.	-	.	ID=g11529;
OW569404.1_Cistogaster_globosa_genome_assembly,_chromosome:_2	AUGUSTUS	mRNA	55159861	55160568	1	-	.	ID=g11529.t1;Parent=g11529;
OW569404.1_Cistogaster_globosa_genome_assembly,_chromosome:_2	AUGUSTUS	stop_codon	55159861	55159863	.	-	0	ID=g11529.t1.stop1;Parent=g11529.t1;
OW569404.1_Cistogaster_globosa_genome_assembly,_chromosome:_2	AUGUSTUS	CDS	55159861	55160568	1	-	0	ID=g11529.t1.CDS1;Parent=g11529.t1;
OW569404.1_Cistogaster_globosa_genome_assembly,_chromosome:_2	AUGUSTUS	exon	55159861	55160568	.	-	.	ID=g11529.t1.exon1;Parent=g11529.t1;
OW569404.1_Cistogaster_globosa_genome_assembly,_chromosome:_2	AUGUSTUS	start_codon	55160566	55160568	.	-	0	ID=g11529.t1.start1;Parent=g11529.t1;
OW569404.1_Cistogaster_globosa_genome_assembly,_chromosome:_2	AUGUSTUS	gene	55191005	55191982	.	-	.	ID=g11530;
OW569404.1_Cistogaster_globosa_genome_assembly,_chromosome:_2	AUGUSTUS	mRNA	55191005	55191982	0.43	-	.	ID=g11530.t1;Parent=g11530;
OW569404.1_Cistogaster_globosa_genome_assembly,_chromosome:_2	AUGUSTUS	stop_codon	55191005	55191007	.	-	0	ID=g11530.t1.stop1;Parent=g11530.t1;
OW569404.1_Cistogaster_globosa_genome_assembly,_chromosome:_2	AUGUSTUS	CDS	55191005	55191139	0.43	-	0	ID=g11530.t1.CDS1;Parent=g11530.t1;
OW569404.1_Cistogaster_globosa_genome_assembly,_chromosome:_2	AUGUSTUS	exon	55191005	55191139	.	-	.	ID=g11530.t1.exon1;Parent=g11530.t1;
OW569404.1_Cistogaster_globosa_genome_assembly,_chromosome:_2	AUGUSTUS	intron	55191140	55191688	0.43	-	.	ID=g11530.t1.intron1;Parent=g11530.t1;
OW569404.1_Cistogaster_globosa_genome_assembly,_chromosome:_2	AUGUSTUS	CDS	55191689	55191982	0.96	-	0	ID=g11530.t1.CDS2;Parent=g11530.t1;
OW569404.1_Cistogaster_globosa_genome_assembly,_chromosome:_2	AUGUSTUS	exon	55191689	55191982	.	-	.	ID=g11530.t1.exon2;Parent=g11530.t1;
OW569404.1_Cistogaster_globosa_genome_assembly,_chromosome:_2	AUGUSTUS	start_codon	55191980	55191982	.	-	0	ID=g11530.t1.start1;Parent=g11530.t1;
OW569404.1_Cistogaster_globosa_genome_assembly,_chromosome:_2	AUGUSTUS	gene	55192402	55192836	.	-	.	ID=g11531;
OW569404.1_Cistogaster_globosa_genome_assembly,_chromosome:_2	AUGUSTUS	mRNA	55192402	55192836	0.98	-	.	ID=g11531.t1;Parent=g11531;
OW569404.1_Cistogaster_globosa_genome_assembly,_chromosome:_2	AUGUSTUS	stop_codon	55192402	55192404	.	-	0	ID=g11531.t1.stop1;Parent=g11531.t1;
OW569404.1_Cistogaster_globosa_genome_assembly,_chromosome:_2	AUGUSTUS	CDS	55192402	55192836	0.98	-	0	ID=g11531.t1.CDS1;Parent=g11531.t1;
OW569404.1_Cistogaster_globosa_genome_assembly,_chromosome:_2	AUGUSTUS	exon	55192402	55192836	.	-	.	ID=g11531.t1.exon1;Parent=g11531.t1;
OW569404.1_Cistogaster_globosa_genome_assembly,_chromosome:_2	AUGUSTUS	start_codon	55192834	55192836	.	-	0	ID=g11531.t1.start1;Parent=g11531.t1;
OW569404.1_Cistogaster_globosa_genome_assembly,_chromosome:_2	AUGUSTUS	gene	55193599	55194084	.	-	.	ID=g11532;
OW569404.1_Cistogaster_globosa_genome_assembly,_chromosome:_2	AUGUSTUS	mRNA	55193599	55194084	1	-	.	ID=g11532.t1;Parent=g11532;
OW569404.1_Cistogaster_globosa_genome_assembly,_chromosome:_2	AUGUSTUS	stop_codon	55193599	55193601	.	-	0	ID=g11532.t1.stop1;Parent=g11532.t1;
OW569404.1_Cistogaster_globosa_genome_assembly,_chromosome:_2	AUGUSTUS	CDS	55193599	55194084	1	-	0	ID=g11532.t1.CDS1;Parent=g11532.t1;
OW569404.1_Cistogaster_globosa_genome_assembly,_chromosome:_2	AUGUSTUS	exon	55193599	55194084	.	-	.	ID=g11532.t1.exon1;Parent=g11532.t1;
OW569404.1_Cistogaster_globosa_genome_assembly,_chromosome:_2	AUGUSTUS	start_codon	55194082	55194084	.	-	0	ID=g11532.t1.start1;Parent=g11532.t1;
OW569404.1_Cistogaster_globosa_genome_assembly,_chromosome:_2	AUGUSTUS	gene	55194370	55194942	.	-	.	ID=g11533;
OW569404.1_Cistogaster_globosa_genome_assembly,_chromosome:_2	AUGUSTUS	mRNA	55194370	55194942	1	-	.	ID=g11533.t1;Parent=g11533;
OW569404.1_Cistogaster_globosa_genome_assembly,_chromosome:_2	AUGUSTUS	stop_codon	55194370	55194372	.	-	0	ID=g11533.t1.stop1;Parent=g11533.t1;
OW569404.1_Cistogaster_globosa_genome_assembly,_chromosome:_2	AUGUSTUS	CDS	55194370	55194942	1	-	0	ID=g11533.t1.CDS1;Parent=g11533.t1;
OW569404.1_Cistogaster_globosa_genome_assembly,_chromosome:_2	AUGUSTUS	exon	55194370	55194942	.	-	.	ID=g11533.t1.exon1;Parent=g11533.t1;
OW569404.1_Cistogaster_globosa_genome_assembly,_chromosome:_2	AUGUSTUS	start_codon	55194940	55194942	.	-	0	ID=g11533.t1.start1;Parent=g11533.t1;
OW569404.1_Cistogaster_globosa_genome_assembly,_chromosome:_2	AUGUSTUS	gene	55199691	55200014	.	-	.	ID=g11534;
OW569404.1_Cistogaster_globosa_genome_assembly,_chromosome:_2	AUGUSTUS	mRNA	55199691	55200014	1	-	.	ID=g11534.t1;Parent=g11534;
OW569404.1_Cistogaster_globosa_genome_assembly,_chromosome:_2	AUGUSTUS	stop_codon	55199691	55199693	.	-	0	ID=g11534.t1.stop1;Parent=g11534.t1;
OW569404.1_Cistogaster_globosa_genome_assembly,_chromosome:_2	AUGUSTUS	CDS	55199691	55200014	1	-	0	ID=g11534.t1.CDS1;Parent=g11534.t1;
OW569404.1_Cistogaster_globosa_genome_assembly,_chromosome:_2	AUGUSTUS	exon	55199691	55200014	.	-	.	ID=g11534.t1.exon1;Parent=g11534.t1;
OW569404.1_Cistogaster_globosa_genome_assembly,_chromosome:_2	AUGUSTUS	start_codon	55200012	55200014	.	-	0	ID=g11534.t1.start1;Parent=g11534.t1;
OW569404.1_Cistogaster_globosa_genome_assembly,_chromosome:_2	AUGUSTUS	gene	55200197	55200883	.	-	.	ID=g11535;
OW569404.1_Cistogaster_globosa_genome_assembly,_chromosome:_2	AUGUSTUS	mRNA	55200197	55200883	0.91	-	.	ID=g11535.t1;Parent=g11535;
OW569404.1_Cistogaster_globosa_genome_assembly,_chromosome:_2	AUGUSTUS	stop_codon	55200197	55200199	.	-	0	ID=g11535.t1.stop1;Parent=g11535.t1;
OW569404.1_Cistogaster_globosa_genome_assembly,_chromosome:_2	AUGUSTUS	CDS	55200197	55200883	0.91	-	0	ID=g11535.t1.CDS1;Parent=g11535.t1;
OW569404.1_Cistogaster_globosa_genome_assembly,_chromosome:_2	AUGUSTUS	exon	55200197	55200883	.	-	.	ID=g11535.t1.exon1;Parent=g11535.t1;
OW569404.1_Cistogaster_globosa_genome_assembly,_chromosome:_2	AUGUSTUS	start_codon	55200881	55200883	.	-	0	ID=g11535.t1.start1;Parent=g11535.t1;
OW569404.1_Cistogaster_globosa_genome_assembly,_chromosome:_2	AUGUSTUS	gene	55200986	55201759	.	-	.	ID=g11536;
OW569404.1_Cistogaster_globosa_genome_assembly,_chromosome:_2	AUGUSTUS	mRNA	55200986	55201759	0.91	-	.	ID=g11536.t1;Parent=g11536;
OW569404.1_Cistogaster_globosa_genome_assembly,_chromosome:_2	AUGUSTUS	stop_codon	55200986	55200988	.	-	0	ID=g11536.t1.stop1;Parent=g11536.t1;
OW569404.1_Cistogaster_globosa_genome_assembly,_chromosome:_2	AUGUSTUS	CDS	55200986	55201759	0.91	-	0	ID=g11536.t1.CDS1;Parent=g11536.t1;
OW569404.1_Cistogaster_globosa_genome_assembly,_chromosome:_2	AUGUSTUS	exon	55200986	55201759	.	-	.	ID=g11536.t1.exon1;Parent=g11536.t1;
OW569404.1_Cistogaster_globosa_genome_assembly,_chromosome:_2	AUGUSTUS	start_codon	55201757	55201759	.	-	0	ID=g11536.t1.start1;Parent=g11536.t1;
OW569404.1_Cistogaster_globosa_genome_assembly,_chromosome:_2	AUGUSTUS	gene	55203978	55204978	.	-	.	ID=g11537;
OW569404.1_Cistogaster_globosa_genome_assembly,_chromosome:_2	AUGUSTUS	mRNA	55203978	55204978	1	-	.	ID=g11537.t1;Parent=g11537;
OW569404.1_Cistogaster_globosa_genome_assembly,_chromosome:_2	AUGUSTUS	stop_codon	55203978	55203980	.	-	0	ID=g11537.t1.stop1;Parent=g11537.t1;
OW569404.1_Cistogaster_globosa_genome_assembly,_chromosome:_2	AUGUSTUS	CDS	55203978	55204561	1	-	2	ID=g11537.t1.CDS1;Parent=g11537.t1;
OW569404.1_Cistogaster_globosa_genome_assembly,_chromosome:_2	AUGUSTUS	exon	55203978	55204561	.	-	.	ID=g11537.t1.exon1;Parent=g11537.t1;
OW569404.1_Cistogaster_globosa_genome_assembly,_chromosome:_2	AUGUSTUS	intron	55204562	55204620	1	-	.	ID=g11537.t1.intron1;Parent=g11537.t1;
OW569404.1_Cistogaster_globosa_genome_assembly,_chromosome:_2	AUGUSTUS	CDS	55204621	55204801	1	-	0	ID=g11537.t1.CDS2;Parent=g11537.t1;
OW569404.1_Cistogaster_globosa_genome_assembly,_chromosome:_2	AUGUSTUS	exon	55204621	55204801	.	-	.	ID=g11537.t1.exon2;Parent=g11537.t1;
OW569404.1_Cistogaster_globosa_genome_assembly,_chromosome:_2	AUGUSTUS	intron	55204802	55204855	1	-	.	ID=g11537.t1.intron2;Parent=g11537.t1;
OW569404.1_Cistogaster_globosa_genome_assembly,_chromosome:_2	AUGUSTUS	CDS	55204856	55204978	1	-	0	ID=g11537.t1.CDS3;Parent=g11537.t1;
OW569404.1_Cistogaster_globosa_genome_assembly,_chromosome:_2	AUGUSTUS	exon	55204856	55204978	.	-	.	ID=g11537.t1.exon3;Parent=g11537.t1;
OW569404.1_Cistogaster_globosa_genome_assembly,_chromosome:_2	AUGUSTUS	start_codon	55204976	55204978	.	-	0	ID=g11537.t1.start1;Parent=g11537.t1;
OW569404.1_Cistogaster_globosa_genome_assembly,_chromosome:_2	AUGUSTUS	gene	55225744	55226396	.	+	.	ID=g11538;
OW569404.1_Cistogaster_globosa_genome_assembly,_chromosome:_2	AUGUSTUS	mRNA	55225744	55226396	0.81	+	.	ID=g11538.t1;Parent=g11538;
OW569404.1_Cistogaster_globosa_genome_assembly,_chromosome:_2	AUGUSTUS	start_codon	55225744	55225746	.	+	0	ID=g11538.t1.start1;Parent=g11538.t1;
OW569404.1_Cistogaster_globosa_genome_assembly,_chromosome:_2	AUGUSTUS	CDS	55225744	55225782	1	+	0	ID=g11538.t1.CDS1;Parent=g11538.t1;
OW569404.1_Cistogaster_globosa_genome_assembly,_chromosome:_2	AUGUSTUS	exon	55225744	55225782	.	+	.	ID=g11538.t1.exon1;Parent=g11538.t1;
OW569404.1_Cistogaster_globosa_genome_assembly,_chromosome:_2	AUGUSTUS	intron	55225783	55225854	1	+	.	ID=g11538.t1.intron1;Parent=g11538.t1;
OW569404.1_Cistogaster_globosa_genome_assembly,_chromosome:_2	AUGUSTUS	CDS	55225855	55225937	0.81	+	0	ID=g11538.t1.CDS2;Parent=g11538.t1;
OW569404.1_Cistogaster_globosa_genome_assembly,_chromosome:_2	AUGUSTUS	exon	55225855	55225937	.	+	.	ID=g11538.t1.exon2;Parent=g11538.t1;
OW569404.1_Cistogaster_globosa_genome_assembly,_chromosome:_2	AUGUSTUS	intron	55225938	55226028	0.81	+	.	ID=g11538.t1.intron2;Parent=g11538.t1;
OW569404.1_Cistogaster_globosa_genome_assembly,_chromosome:_2	AUGUSTUS	CDS	55226029	55226076	0.81	+	1	ID=g11538.t1.CDS3;Parent=g11538.t1;
OW569404.1_Cistogaster_globosa_genome_assembly,_chromosome:_2	AUGUSTUS	exon	55226029	55226076	.	+	.	ID=g11538.t1.exon3;Parent=g11538.t1;
OW569404.1_Cistogaster_globosa_genome_assembly,_chromosome:_2	AUGUSTUS	intron	55226077	55226248	1	+	.	ID=g11538.t1.intron3;Parent=g11538.t1;
OW569404.1_Cistogaster_globosa_genome_assembly,_chromosome:_2	AUGUSTUS	CDS	55226249	55226396	1	+	1	ID=g11538.t1.CDS4;Parent=g11538.t1;
OW569404.1_Cistogaster_globosa_genome_assembly,_chromosome:_2	AUGUSTUS	exon	55226249	55226396	.	+	.	ID=g11538.t1.exon4;Parent=g11538.t1;
OW569404.1_Cistogaster_globosa_genome_assembly,_chromosome:_2	AUGUSTUS	stop_codon	55226394	55226396	.	+	0	ID=g11538.t1.stop1;Parent=g11538.t1;
OW569404.1_Cistogaster_globosa_genome_assembly,_chromosome:_2	AUGUSTUS	gene	55226503	55227022	.	+	.	ID=g11539;
OW569404.1_Cistogaster_globosa_genome_assembly,_chromosome:_2	AUGUSTUS	mRNA	55226503	55227022	1	+	.	ID=g11539.t1;Parent=g11539;
OW569404.1_Cistogaster_globosa_genome_assembly,_chromosome:_2	AUGUSTUS	start_codon	55226503	55226505	.	+	0	ID=g11539.t1.start1;Parent=g11539.t1;
OW569404.1_Cistogaster_globosa_genome_assembly,_chromosome:_2	AUGUSTUS	CDS	55226503	55226621	1	+	0	ID=g11539.t1.CDS1;Parent=g11539.t1;
OW569404.1_Cistogaster_globosa_genome_assembly,_chromosome:_2	AUGUSTUS	exon	55226503	55226621	.	+	.	ID=g11539.t1.exon1;Parent=g11539.t1;
OW569404.1_Cistogaster_globosa_genome_assembly,_chromosome:_2	AUGUSTUS	intron	55226622	55226683	1	+	.	ID=g11539.t1.intron1;Parent=g11539.t1;
OW569404.1_Cistogaster_globosa_genome_assembly,_chromosome:_2	AUGUSTUS	CDS	55226684	55226938	1	+	1	ID=g11539.t1.CDS2;Parent=g11539.t1;
OW569404.1_Cistogaster_globosa_genome_assembly,_chromosome:_2	AUGUSTUS	exon	55226684	55226938	.	+	.	ID=g11539.t1.exon2;Parent=g11539.t1;
OW569404.1_Cistogaster_globosa_genome_assembly,_chromosome:_2	AUGUSTUS	intron	55226939	55227018	1	+	.	ID=g11539.t1.intron2;Parent=g11539.t1;
OW569404.1_Cistogaster_globosa_genome_assembly,_chromosome:_2	AUGUSTUS	CDS	55227019	55227022	1	+	1	ID=g11539.t1.CDS3;Parent=g11539.t1;
OW569404.1_Cistogaster_globosa_genome_assembly,_chromosome:_2	AUGUSTUS	exon	55227019	55227022	.	+	.	ID=g11539.t1.exon3;Parent=g11539.t1;
OW569404.1_Cistogaster_globosa_genome_assembly,_chromosome:_2	AUGUSTUS	stop_codon	55227020	55227022	.	+	0	ID=g11539.t1.stop1;Parent=g11539.t1;
OW569404.1_Cistogaster_globosa_genome_assembly,_chromosome:_2	AUGUSTUS	gene	55227118	55227384	.	+	.	ID=g11540;
OW569404.1_Cistogaster_globosa_genome_assembly,_chromosome:_2	AUGUSTUS	mRNA	55227118	55227384	1	+	.	ID=g11540.t1;Parent=g11540;
OW569404.1_Cistogaster_globosa_genome_assembly,_chromosome:_2	AUGUSTUS	start_codon	55227118	55227120	.	+	0	ID=g11540.t1.start1;Parent=g11540.t1;
OW569404.1_Cistogaster_globosa_genome_assembly,_chromosome:_2	AUGUSTUS	CDS	55227118	55227213	1	+	0	ID=g11540.t1.CDS1;Parent=g11540.t1;
OW569404.1_Cistogaster_globosa_genome_assembly,_chromosome:_2	AUGUSTUS	exon	55227118	55227213	.	+	.	ID=g11540.t1.exon1;Parent=g11540.t1;
OW569404.1_Cistogaster_globosa_genome_assembly,_chromosome:_2	AUGUSTUS	intron	55227214	55227270	1	+	.	ID=g11540.t1.intron1;Parent=g11540.t1;
OW569404.1_Cistogaster_globosa_genome_assembly,_chromosome:_2	AUGUSTUS	CDS	55227271	55227384	1	+	0	ID=g11540.t1.CDS2;Parent=g11540.t1;
OW569404.1_Cistogaster_globosa_genome_assembly,_chromosome:_2	AUGUSTUS	exon	55227271	55227384	.	+	.	ID=g11540.t1.exon2;Parent=g11540.t1;
OW569404.1_Cistogaster_globosa_genome_assembly,_chromosome:_2	AUGUSTUS	stop_codon	55227382	55227384	.	+	0	ID=g11540.t1.stop1;Parent=g11540.t1;
OW569404.1_Cistogaster_globosa_genome_assembly,_chromosome:_2	AUGUSTUS	gene	55231170	55231559	.	+	.	ID=g11541;
OW569404.1_Cistogaster_globosa_genome_assembly,_chromosome:_2	AUGUSTUS	mRNA	55231170	55231559	1	+	.	ID=g11541.t1;Parent=g11541;
OW569404.1_Cistogaster_globosa_genome_assembly,_chromosome:_2	AUGUSTUS	start_codon	55231170	55231172	.	+	0	ID=g11541.t1.start1;Parent=g11541.t1;
OW569404.1_Cistogaster_globosa_genome_assembly,_chromosome:_2	AUGUSTUS	CDS	55231170	55231559	1	+	0	ID=g11541.t1.CDS1;Parent=g11541.t1;
OW569404.1_Cistogaster_globosa_genome_assembly,_chromosome:_2	AUGUSTUS	exon	55231170	55231559	.	+	.	ID=g11541.t1.exon1;Parent=g11541.t1;
OW569404.1_Cistogaster_globosa_genome_assembly,_chromosome:_2	AUGUSTUS	stop_codon	55231557	55231559	.	+	0	ID=g11541.t1.stop1;Parent=g11541.t1;
OW569404.1_Cistogaster_globosa_genome_assembly,_chromosome:_2	AUGUSTUS	gene	55241523	55242750	.	+	.	ID=g11542;
OW569404.1_Cistogaster_globosa_genome_assembly,_chromosome:_2	AUGUSTUS	mRNA	55241523	55241897	0.98	+	.	ID=g11542.t1;Parent=g11542;
OW569404.1_Cistogaster_globosa_genome_assembly,_chromosome:_2	AUGUSTUS	start_codon	55241523	55241525	.	+	0	ID=g11542.t1.start1;Parent=g11542.t1;
OW569404.1_Cistogaster_globosa_genome_assembly,_chromosome:_2	AUGUSTUS	CDS	55241523	55241897	0.98	+	0	ID=g11542.t1.CDS1;Parent=g11542.t1;
OW569404.1_Cistogaster_globosa_genome_assembly,_chromosome:_2	AUGUSTUS	exon	55241523	55241897	.	+	.	ID=g11542.t1.exon1;Parent=g11542.t1;
OW569404.1_Cistogaster_globosa_genome_assembly,_chromosome:_2	AUGUSTUS	stop_codon	55241895	55241897	.	+	0	ID=g11542.t1.stop1;Parent=g11542.t1;
OW569404.1_Cistogaster_globosa_genome_assembly,_chromosome:_2	AUGUSTUS	mRNA	55241523	55242750	0.61	+	.	ID=g11542.t2;Parent=g11542;
OW569404.1_Cistogaster_globosa_genome_assembly,_chromosome:_2	AUGUSTUS	start_codon	55241523	55241525	.	+	0	ID=g11542.t2.start1;Parent=g11542.t2;
OW569404.1_Cistogaster_globosa_genome_assembly,_chromosome:_2	AUGUSTUS	CDS	55241523	55241800	0.66	+	0	ID=g11542.t2.CDS1;Parent=g11542.t2;
OW569404.1_Cistogaster_globosa_genome_assembly,_chromosome:_2	AUGUSTUS	exon	55241523	55241800	.	+	.	ID=g11542.t2.exon1;Parent=g11542.t2;
OW569404.1_Cistogaster_globosa_genome_assembly,_chromosome:_2	AUGUSTUS	intron	55241801	55242075	0.61	+	.	ID=g11542.t2.intron1;Parent=g11542.t2;
OW569404.1_Cistogaster_globosa_genome_assembly,_chromosome:_2	AUGUSTUS	CDS	55242076	55242242	0.62	+	1	ID=g11542.t2.CDS2;Parent=g11542.t2;
OW569404.1_Cistogaster_globosa_genome_assembly,_chromosome:_2	AUGUSTUS	exon	55242076	55242242	.	+	.	ID=g11542.t2.exon2;Parent=g11542.t2;
OW569404.1_Cistogaster_globosa_genome_assembly,_chromosome:_2	AUGUSTUS	intron	55242243	55242300	1	+	.	ID=g11542.t2.intron2;Parent=g11542.t2;
OW569404.1_Cistogaster_globosa_genome_assembly,_chromosome:_2	AUGUSTUS	CDS	55242301	55242408	1	+	2	ID=g11542.t2.CDS3;Parent=g11542.t2;
OW569404.1_Cistogaster_globosa_genome_assembly,_chromosome:_2	AUGUSTUS	exon	55242301	55242408	.	+	.	ID=g11542.t2.exon3;Parent=g11542.t2;
OW569404.1_Cistogaster_globosa_genome_assembly,_chromosome:_2	AUGUSTUS	intron	55242409	55242475	1	+	.	ID=g11542.t2.intron3;Parent=g11542.t2;
OW569404.1_Cistogaster_globosa_genome_assembly,_chromosome:_2	AUGUSTUS	CDS	55242476	55242750	1	+	2	ID=g11542.t2.CDS4;Parent=g11542.t2;
OW569404.1_Cistogaster_globosa_genome_assembly,_chromosome:_2	AUGUSTUS	exon	55242476	55242750	.	+	.	ID=g11542.t2.exon4;Parent=g11542.t2;
OW569404.1_Cistogaster_globosa_genome_assembly,_chromosome:_2	AUGUSTUS	stop_codon	55242748	55242750	.	+	0	ID=g11542.t2.stop1;Parent=g11542.t2;
OW569404.1_Cistogaster_globosa_genome_assembly,_chromosome:_2	AUGUSTUS	mRNA	55242122	55242750	1	+	.	ID=g11542.t3;Parent=g11542;
OW569404.1_Cistogaster_globosa_genome_assembly,_chromosome:_2	AUGUSTUS	start_codon	55242122	55242124	.	+	0	ID=g11542.t3.start1;Parent=g11542.t3;
OW569404.1_Cistogaster_globosa_genome_assembly,_chromosome:_2	AUGUSTUS	CDS	55242122	55242242	1	+	0	ID=g11542.t3.CDS1;Parent=g11542.t3;
OW569404.1_Cistogaster_globosa_genome_assembly,_chromosome:_2	AUGUSTUS	exon	55242122	55242242	.	+	.	ID=g11542.t3.exon1;Parent=g11542.t3;
OW569404.1_Cistogaster_globosa_genome_assembly,_chromosome:_2	AUGUSTUS	intron	55242243	55242300	1	+	.	ID=g11542.t3.intron1;Parent=g11542.t3;
OW569404.1_Cistogaster_globosa_genome_assembly,_chromosome:_2	AUGUSTUS	CDS	55242301	55242408	1	+	2	ID=g11542.t3.CDS2;Parent=g11542.t3;
OW569404.1_Cistogaster_globosa_genome_assembly,_chromosome:_2	AUGUSTUS	exon	55242301	55242408	.	+	.	ID=g11542.t3.exon2;Parent=g11542.t3;
OW569404.1_Cistogaster_globosa_genome_assembly,_chromosome:_2	AUGUSTUS	intron	55242409	55242475	1	+	.	ID=g11542.t3.intron2;Parent=g11542.t3;
OW569404.1_Cistogaster_globosa_genome_assembly,_chromosome:_2	AUGUSTUS	CDS	55242476	55242750	1	+	2	ID=g11542.t3.CDS3;Parent=g11542.t3;
OW569404.1_Cistogaster_globosa_genome_assembly,_chromosome:_2	AUGUSTUS	exon	55242476	55242750	.	+	.	ID=g11542.t3.exon3;Parent=g11542.t3;
OW569404.1_Cistogaster_globosa_genome_assembly,_chromosome:_2	AUGUSTUS	stop_codon	55242748	55242750	.	+	0	ID=g11542.t3.stop1;Parent=g11542.t3;
OW569404.1_Cistogaster_globosa_genome_assembly,_chromosome:_2	GeneMark.hmm3	mRNA	55241894	55242750	.	+	.	ID=g11542.t4;Parent=g11542;
OW569404.1_Cistogaster_globosa_genome_assembly,_chromosome:_2	GeneMark.hmm3	start_codon	55241894	55241896	.	+	0	ID=g11542.t4.start1;Parent=g11542.t4;
OW569404.1_Cistogaster_globosa_genome_assembly,_chromosome:_2	GeneMark.hmm3	CDS	55241894	55242242	.	+	0	ID=g11542.t4.CDS1;Parent=g11542.t4;
OW569404.1_Cistogaster_globosa_genome_assembly,_chromosome:_2	GeneMark.hmm3	exon	55241894	55242242	0	+	.	ID=g11542.t4.exon1;Parent=g11542.t4;
OW569404.1_Cistogaster_globosa_genome_assembly,_chromosome:_2	GeneMark.hmm3	intron	55242243	55242300	.	+	2	ID=g11542.t4.intron1;Parent=g11542.t4;
OW569404.1_Cistogaster_globosa_genome_assembly,_chromosome:_2	GeneMark.hmm3	CDS	55242301	55242408	.	+	2	ID=g11542.t4.CDS2;Parent=g11542.t4;
OW569404.1_Cistogaster_globosa_genome_assembly,_chromosome:_2	GeneMark.hmm3	exon	55242301	55242408	0	+	.	ID=g11542.t4.exon2;Parent=g11542.t4;
OW569404.1_Cistogaster_globosa_genome_assembly,_chromosome:_2	GeneMark.hmm3	intron	55242409	55242475	.	+	2	ID=g11542.t4.intron2;Parent=g11542.t4;
OW569404.1_Cistogaster_globosa_genome_assembly,_chromosome:_2	GeneMark.hmm3	CDS	55242476	55242750	.	+	2	ID=g11542.t4.CDS3;Parent=g11542.t4;
OW569404.1_Cistogaster_globosa_genome_assembly,_chromosome:_2	GeneMark.hmm3	exon	55242476	55242750	0	+	.	ID=g11542.t4.exon3;Parent=g11542.t4;
OW569404.1_Cistogaster_globosa_genome_assembly,_chromosome:_2	GeneMark.hmm3	stop_codon	55242748	55242750	.	+	0	ID=g11542.t4.stop1;Parent=g11542.t4;
OW569404.1_Cistogaster_globosa_genome_assembly,_chromosome:_2	AUGUSTUS	gene	55245553	55246619	.	+	.	ID=g11543;
OW569404.1_Cistogaster_globosa_genome_assembly,_chromosome:_2	AUGUSTUS	mRNA	55245553	55246619	0.94	+	.	ID=g11543.t1;Parent=g11543;
OW569404.1_Cistogaster_globosa_genome_assembly,_chromosome:_2	AUGUSTUS	start_codon	55245553	55245555	.	+	0	ID=g11543.t1.start1;Parent=g11543.t1;
OW569404.1_Cistogaster_globosa_genome_assembly,_chromosome:_2	AUGUSTUS	CDS	55245553	55245901	0.94	+	0	ID=g11543.t1.CDS1;Parent=g11543.t1;
OW569404.1_Cistogaster_globosa_genome_assembly,_chromosome:_2	AUGUSTUS	exon	55245553	55245901	.	+	.	ID=g11543.t1.exon1;Parent=g11543.t1;
OW569404.1_Cistogaster_globosa_genome_assembly,_chromosome:_2	AUGUSTUS	intron	55245902	55246008	1	+	.	ID=g11543.t1.intron1;Parent=g11543.t1;
OW569404.1_Cistogaster_globosa_genome_assembly,_chromosome:_2	AUGUSTUS	CDS	55246009	55246619	1	+	2	ID=g11543.t1.CDS2;Parent=g11543.t1;
OW569404.1_Cistogaster_globosa_genome_assembly,_chromosome:_2	AUGUSTUS	exon	55246009	55246619	.	+	.	ID=g11543.t1.exon2;Parent=g11543.t1;
OW569404.1_Cistogaster_globosa_genome_assembly,_chromosome:_2	AUGUSTUS	stop_codon	55246617	55246619	.	+	0	ID=g11543.t1.stop1;Parent=g11543.t1;
OW569404.1_Cistogaster_globosa_genome_assembly,_chromosome:_2	AUGUSTUS	gene	55277390	55277816	.	-	.	ID=g11544;
OW569404.1_Cistogaster_globosa_genome_assembly,_chromosome:_2	AUGUSTUS	mRNA	55277390	55277816	0.9	-	.	ID=g11544.t1;Parent=g11544;
OW569404.1_Cistogaster_globosa_genome_assembly,_chromosome:_2	AUGUSTUS	stop_codon	55277390	55277392	.	-	0	ID=g11544.t1.stop1;Parent=g11544.t1;
OW569404.1_Cistogaster_globosa_genome_assembly,_chromosome:_2	AUGUSTUS	CDS	55277390	55277509	0.92	-	0	ID=g11544.t1.CDS1;Parent=g11544.t1;
OW569404.1_Cistogaster_globosa_genome_assembly,_chromosome:_2	AUGUSTUS	exon	55277390	55277509	.	-	.	ID=g11544.t1.exon1;Parent=g11544.t1;
OW569404.1_Cistogaster_globosa_genome_assembly,_chromosome:_2	AUGUSTUS	intron	55277510	55277591	0.92	-	.	ID=g11544.t1.intron1;Parent=g11544.t1;
OW569404.1_Cistogaster_globosa_genome_assembly,_chromosome:_2	AUGUSTUS	CDS	55277592	55277816	0.92	-	0	ID=g11544.t1.CDS2;Parent=g11544.t1;
OW569404.1_Cistogaster_globosa_genome_assembly,_chromosome:_2	AUGUSTUS	exon	55277592	55277816	.	-	.	ID=g11544.t1.exon2;Parent=g11544.t1;
OW569404.1_Cistogaster_globosa_genome_assembly,_chromosome:_2	AUGUSTUS	start_codon	55277814	55277816	.	-	0	ID=g11544.t1.start1;Parent=g11544.t1;
OW569404.1_Cistogaster_globosa_genome_assembly,_chromosome:_2	AUGUSTUS	gene	55277870	55278190	.	-	.	ID=g11545;
OW569404.1_Cistogaster_globosa_genome_assembly,_chromosome:_2	AUGUSTUS	mRNA	55277870	55278190	1	-	.	ID=g11545.t1;Parent=g11545;
OW569404.1_Cistogaster_globosa_genome_assembly,_chromosome:_2	AUGUSTUS	stop_codon	55277870	55277872	.	-	0	ID=g11545.t1.stop1;Parent=g11545.t1;
OW569404.1_Cistogaster_globosa_genome_assembly,_chromosome:_2	AUGUSTUS	CDS	55277870	55277977	1	-	0	ID=g11545.t1.CDS1;Parent=g11545.t1;
OW569404.1_Cistogaster_globosa_genome_assembly,_chromosome:_2	AUGUSTUS	exon	55277870	55277977	.	-	.	ID=g11545.t1.exon1;Parent=g11545.t1;
OW569404.1_Cistogaster_globosa_genome_assembly,_chromosome:_2	AUGUSTUS	intron	55277978	55278055	1	-	.	ID=g11545.t1.intron1;Parent=g11545.t1;
OW569404.1_Cistogaster_globosa_genome_assembly,_chromosome:_2	AUGUSTUS	CDS	55278056	55278190	1	-	0	ID=g11545.t1.CDS2;Parent=g11545.t1;
OW569404.1_Cistogaster_globosa_genome_assembly,_chromosome:_2	AUGUSTUS	exon	55278056	55278190	.	-	.	ID=g11545.t1.exon2;Parent=g11545.t1;
OW569404.1_Cistogaster_globosa_genome_assembly,_chromosome:_2	AUGUSTUS	start_codon	55278188	55278190	.	-	0	ID=g11545.t1.start1;Parent=g11545.t1;
OW569404.1_Cistogaster_globosa_genome_assembly,_chromosome:_2	AUGUSTUS	gene	55280092	55280559	.	-	.	ID=g11546;
OW569404.1_Cistogaster_globosa_genome_assembly,_chromosome:_2	AUGUSTUS	mRNA	55280092	55280559	1	-	.	ID=g11546.t1;Parent=g11546;
OW569404.1_Cistogaster_globosa_genome_assembly,_chromosome:_2	AUGUSTUS	stop_codon	55280092	55280094	.	-	0	ID=g11546.t1.stop1;Parent=g11546.t1;
OW569404.1_Cistogaster_globosa_genome_assembly,_chromosome:_2	AUGUSTUS	CDS	55280092	55280559	1	-	0	ID=g11546.t1.CDS1;Parent=g11546.t1;
OW569404.1_Cistogaster_globosa_genome_assembly,_chromosome:_2	AUGUSTUS	exon	55280092	55280559	.	-	.	ID=g11546.t1.exon1;Parent=g11546.t1;
OW569404.1_Cistogaster_globosa_genome_assembly,_chromosome:_2	AUGUSTUS	start_codon	55280557	55280559	.	-	0	ID=g11546.t1.start1;Parent=g11546.t1;
OW569404.1_Cistogaster_globosa_genome_assembly,_chromosome:_2	AUGUSTUS	gene	55283257	55284545	.	+	.	ID=g11547;
OW569404.1_Cistogaster_globosa_genome_assembly,_chromosome:_2	AUGUSTUS	mRNA	55283257	55284545	0.85	+	.	ID=g11547.t1;Parent=g11547;
OW569404.1_Cistogaster_globosa_genome_assembly,_chromosome:_2	AUGUSTUS	start_codon	55283257	55283259	.	+	0	ID=g11547.t1.start1;Parent=g11547.t1;
OW569404.1_Cistogaster_globosa_genome_assembly,_chromosome:_2	AUGUSTUS	CDS	55283257	55283815	1	+	0	ID=g11547.t1.CDS1;Parent=g11547.t1;
OW569404.1_Cistogaster_globosa_genome_assembly,_chromosome:_2	AUGUSTUS	exon	55283257	55283815	.	+	.	ID=g11547.t1.exon1;Parent=g11547.t1;
OW569404.1_Cistogaster_globosa_genome_assembly,_chromosome:_2	AUGUSTUS	intron	55283816	55283878	1	+	.	ID=g11547.t1.intron1;Parent=g11547.t1;
OW569404.1_Cistogaster_globosa_genome_assembly,_chromosome:_2	AUGUSTUS	CDS	55283879	55284094	1	+	2	ID=g11547.t1.CDS2;Parent=g11547.t1;
OW569404.1_Cistogaster_globosa_genome_assembly,_chromosome:_2	AUGUSTUS	exon	55283879	55284094	.	+	.	ID=g11547.t1.exon2;Parent=g11547.t1;
OW569404.1_Cistogaster_globosa_genome_assembly,_chromosome:_2	AUGUSTUS	intron	55284095	55284156	1	+	.	ID=g11547.t1.intron2;Parent=g11547.t1;
OW569404.1_Cistogaster_globosa_genome_assembly,_chromosome:_2	AUGUSTUS	CDS	55284157	55284300	0.9	+	2	ID=g11547.t1.CDS3;Parent=g11547.t1;
OW569404.1_Cistogaster_globosa_genome_assembly,_chromosome:_2	AUGUSTUS	exon	55284157	55284300	.	+	.	ID=g11547.t1.exon3;Parent=g11547.t1;
OW569404.1_Cistogaster_globosa_genome_assembly,_chromosome:_2	AUGUSTUS	intron	55284301	55284411	0.85	+	.	ID=g11547.t1.intron3;Parent=g11547.t1;
OW569404.1_Cistogaster_globosa_genome_assembly,_chromosome:_2	AUGUSTUS	CDS	55284412	55284545	0.85	+	2	ID=g11547.t1.CDS4;Parent=g11547.t1;
OW569404.1_Cistogaster_globosa_genome_assembly,_chromosome:_2	AUGUSTUS	exon	55284412	55284545	.	+	.	ID=g11547.t1.exon4;Parent=g11547.t1;
OW569404.1_Cistogaster_globosa_genome_assembly,_chromosome:_2	AUGUSTUS	stop_codon	55284543	55284545	.	+	0	ID=g11547.t1.stop1;Parent=g11547.t1;
OW569404.1_Cistogaster_globosa_genome_assembly,_chromosome:_2	AUGUSTUS	mRNA	55283257	55284545	0.81	+	.	ID=g11547.t2;Parent=g11547;
OW569404.1_Cistogaster_globosa_genome_assembly,_chromosome:_2	AUGUSTUS	start_codon	55283257	55283259	.	+	0	ID=g11547.t2.start1;Parent=g11547.t2;
OW569404.1_Cistogaster_globosa_genome_assembly,_chromosome:_2	AUGUSTUS	CDS	55283257	55283811	0.98	+	0	ID=g11547.t2.CDS1;Parent=g11547.t2;
OW569404.1_Cistogaster_globosa_genome_assembly,_chromosome:_2	AUGUSTUS	exon	55283257	55283811	.	+	.	ID=g11547.t2.exon1;Parent=g11547.t2;
OW569404.1_Cistogaster_globosa_genome_assembly,_chromosome:_2	AUGUSTUS	intron	55283812	55283878	1	+	.	ID=g11547.t2.intron1;Parent=g11547.t2;
OW569404.1_Cistogaster_globosa_genome_assembly,_chromosome:_2	AUGUSTUS	CDS	55283879	55283890	1	+	0	ID=g11547.t2.CDS2;Parent=g11547.t2;
OW569404.1_Cistogaster_globosa_genome_assembly,_chromosome:_2	AUGUSTUS	exon	55283879	55283890	.	+	.	ID=g11547.t2.exon2;Parent=g11547.t2;
OW569404.1_Cistogaster_globosa_genome_assembly,_chromosome:_2	AUGUSTUS	intron	55283891	55284075	1	+	.	ID=g11547.t2.intron2;Parent=g11547.t2;
OW569404.1_Cistogaster_globosa_genome_assembly,_chromosome:_2	AUGUSTUS	CDS	55284076	55284094	1	+	0	ID=g11547.t2.CDS3;Parent=g11547.t2;
OW569404.1_Cistogaster_globosa_genome_assembly,_chromosome:_2	AUGUSTUS	exon	55284076	55284094	.	+	.	ID=g11547.t2.exon3;Parent=g11547.t2;
OW569404.1_Cistogaster_globosa_genome_assembly,_chromosome:_2	AUGUSTUS	intron	55284095	55284156	1	+	.	ID=g11547.t2.intron3;Parent=g11547.t2;
OW569404.1_Cistogaster_globosa_genome_assembly,_chromosome:_2	AUGUSTUS	CDS	55284157	55284300	0.91	+	2	ID=g11547.t2.CDS4;Parent=g11547.t2;
OW569404.1_Cistogaster_globosa_genome_assembly,_chromosome:_2	AUGUSTUS	exon	55284157	55284300	.	+	.	ID=g11547.t2.exon4;Parent=g11547.t2;
OW569404.1_Cistogaster_globosa_genome_assembly,_chromosome:_2	AUGUSTUS	intron	55284301	55284411	0.82	+	.	ID=g11547.t2.intron4;Parent=g11547.t2;
OW569404.1_Cistogaster_globosa_genome_assembly,_chromosome:_2	AUGUSTUS	CDS	55284412	55284545	0.82	+	2	ID=g11547.t2.CDS5;Parent=g11547.t2;
OW569404.1_Cistogaster_globosa_genome_assembly,_chromosome:_2	AUGUSTUS	exon	55284412	55284545	.	+	.	ID=g11547.t2.exon5;Parent=g11547.t2;
OW569404.1_Cistogaster_globosa_genome_assembly,_chromosome:_2	AUGUSTUS	stop_codon	55284543	55284545	.	+	0	ID=g11547.t2.stop1;Parent=g11547.t2;
OW569404.1_Cistogaster_globosa_genome_assembly,_chromosome:_2	AUGUSTUS	gene	55292380	55292965	.	-	.	ID=g11548;
OW569404.1_Cistogaster_globosa_genome_assembly,_chromosome:_2	AUGUSTUS	mRNA	55292380	55292965	0.27	-	.	ID=g11548.t1;Parent=g11548;
OW569404.1_Cistogaster_globosa_genome_assembly,_chromosome:_2	AUGUSTUS	stop_codon	55292380	55292382	.	-	0	ID=g11548.t1.stop1;Parent=g11548.t1;
OW569404.1_Cistogaster_globosa_genome_assembly,_chromosome:_2	AUGUSTUS	CDS	55292380	55292426	0.27	-	2	ID=g11548.t1.CDS1;Parent=g11548.t1;
OW569404.1_Cistogaster_globosa_genome_assembly,_chromosome:_2	AUGUSTUS	exon	55292380	55292426	.	-	.	ID=g11548.t1.exon1;Parent=g11548.t1;
OW569404.1_Cistogaster_globosa_genome_assembly,_chromosome:_2	AUGUSTUS	intron	55292427	55292537	0.27	-	.	ID=g11548.t1.intron1;Parent=g11548.t1;
OW569404.1_Cistogaster_globosa_genome_assembly,_chromosome:_2	AUGUSTUS	CDS	55292538	55292585	0.64	-	2	ID=g11548.t1.CDS2;Parent=g11548.t1;
OW569404.1_Cistogaster_globosa_genome_assembly,_chromosome:_2	AUGUSTUS	exon	55292538	55292585	.	-	.	ID=g11548.t1.exon2;Parent=g11548.t1;
OW569404.1_Cistogaster_globosa_genome_assembly,_chromosome:_2	AUGUSTUS	intron	55292586	55292645	1	-	.	ID=g11548.t1.intron2;Parent=g11548.t1;
OW569404.1_Cistogaster_globosa_genome_assembly,_chromosome:_2	AUGUSTUS	CDS	55292646	55292764	1	-	1	ID=g11548.t1.CDS3;Parent=g11548.t1;
OW569404.1_Cistogaster_globosa_genome_assembly,_chromosome:_2	AUGUSTUS	exon	55292646	55292764	.	-	.	ID=g11548.t1.exon3;Parent=g11548.t1;
OW569404.1_Cistogaster_globosa_genome_assembly,_chromosome:_2	AUGUSTUS	intron	55292765	55292825	1	-	.	ID=g11548.t1.intron3;Parent=g11548.t1;
OW569404.1_Cistogaster_globosa_genome_assembly,_chromosome:_2	AUGUSTUS	CDS	55292826	55292845	1	-	0	ID=g11548.t1.CDS4;Parent=g11548.t1;
OW569404.1_Cistogaster_globosa_genome_assembly,_chromosome:_2	AUGUSTUS	exon	55292826	55292845	.	-	.	ID=g11548.t1.exon4;Parent=g11548.t1;
OW569404.1_Cistogaster_globosa_genome_assembly,_chromosome:_2	AUGUSTUS	intron	55292846	55292905	1	-	.	ID=g11548.t1.intron4;Parent=g11548.t1;
OW569404.1_Cistogaster_globosa_genome_assembly,_chromosome:_2	AUGUSTUS	CDS	55292906	55292965	1	-	0	ID=g11548.t1.CDS5;Parent=g11548.t1;
OW569404.1_Cistogaster_globosa_genome_assembly,_chromosome:_2	AUGUSTUS	exon	55292906	55292965	.	-	.	ID=g11548.t1.exon5;Parent=g11548.t1;
OW569404.1_Cistogaster_globosa_genome_assembly,_chromosome:_2	AUGUSTUS	start_codon	55292963	55292965	.	-	0	ID=g11548.t1.start1;Parent=g11548.t1;
OW569404.1_Cistogaster_globosa_genome_assembly,_chromosome:_2	AUGUSTUS	gene	55293032	55293317	.	-	.	ID=g11549;
OW569404.1_Cistogaster_globosa_genome_assembly,_chromosome:_2	AUGUSTUS	mRNA	55293032	55293317	1	-	.	ID=g11549.t1;Parent=g11549;
OW569404.1_Cistogaster_globosa_genome_assembly,_chromosome:_2	AUGUSTUS	stop_codon	55293032	55293034	.	-	0	ID=g11549.t1.stop1;Parent=g11549.t1;
OW569404.1_Cistogaster_globosa_genome_assembly,_chromosome:_2	AUGUSTUS	CDS	55293032	55293168	1	-	2	ID=g11549.t1.CDS1;Parent=g11549.t1;
OW569404.1_Cistogaster_globosa_genome_assembly,_chromosome:_2	AUGUSTUS	exon	55293032	55293168	.	-	.	ID=g11549.t1.exon1;Parent=g11549.t1;
OW569404.1_Cistogaster_globosa_genome_assembly,_chromosome:_2	AUGUSTUS	intron	55293169	55293223	1	-	.	ID=g11549.t1.intron1;Parent=g11549.t1;
OW569404.1_Cistogaster_globosa_genome_assembly,_chromosome:_2	AUGUSTUS	CDS	55293224	55293317	1	-	0	ID=g11549.t1.CDS2;Parent=g11549.t1;
OW569404.1_Cistogaster_globosa_genome_assembly,_chromosome:_2	AUGUSTUS	exon	55293224	55293317	.	-	.	ID=g11549.t1.exon2;Parent=g11549.t1;
OW569404.1_Cistogaster_globosa_genome_assembly,_chromosome:_2	AUGUSTUS	start_codon	55293315	55293317	.	-	0	ID=g11549.t1.start1;Parent=g11549.t1;
OW569404.1_Cistogaster_globosa_genome_assembly,_chromosome:_2	AUGUSTUS	gene	55340874	55341399	.	-	.	ID=g11550;
OW569404.1_Cistogaster_globosa_genome_assembly,_chromosome:_2	AUGUSTUS	mRNA	55340874	55341399	0.96	-	.	ID=g11550.t1;Parent=g11550;
OW569404.1_Cistogaster_globosa_genome_assembly,_chromosome:_2	AUGUSTUS	stop_codon	55340874	55340876	.	-	0	ID=g11550.t1.stop1;Parent=g11550.t1;
OW569404.1_Cistogaster_globosa_genome_assembly,_chromosome:_2	AUGUSTUS	CDS	55340874	55340899	0.96	-	2	ID=g11550.t1.CDS1;Parent=g11550.t1;
OW569404.1_Cistogaster_globosa_genome_assembly,_chromosome:_2	AUGUSTUS	exon	55340874	55340899	.	-	.	ID=g11550.t1.exon1;Parent=g11550.t1;
OW569404.1_Cistogaster_globosa_genome_assembly,_chromosome:_2	AUGUSTUS	intron	55340900	55340958	0.96	-	.	ID=g11550.t1.intron1;Parent=g11550.t1;
OW569404.1_Cistogaster_globosa_genome_assembly,_chromosome:_2	AUGUSTUS	CDS	55340959	55341149	0.96	-	1	ID=g11550.t1.CDS2;Parent=g11550.t1;
OW569404.1_Cistogaster_globosa_genome_assembly,_chromosome:_2	AUGUSTUS	exon	55340959	55341149	.	-	.	ID=g11550.t1.exon2;Parent=g11550.t1;
OW569404.1_Cistogaster_globosa_genome_assembly,_chromosome:_2	AUGUSTUS	intron	55341150	55341214	1	-	.	ID=g11550.t1.intron2;Parent=g11550.t1;
OW569404.1_Cistogaster_globosa_genome_assembly,_chromosome:_2	AUGUSTUS	CDS	55341215	55341399	1	-	0	ID=g11550.t1.CDS3;Parent=g11550.t1;
OW569404.1_Cistogaster_globosa_genome_assembly,_chromosome:_2	AUGUSTUS	exon	55341215	55341399	.	-	.	ID=g11550.t1.exon3;Parent=g11550.t1;
OW569404.1_Cistogaster_globosa_genome_assembly,_chromosome:_2	AUGUSTUS	start_codon	55341397	55341399	.	-	0	ID=g11550.t1.start1;Parent=g11550.t1;
OW569404.1_Cistogaster_globosa_genome_assembly,_chromosome:_2	AUGUSTUS	mRNA	55340874	55341399	1	-	.	ID=g11550.t2;Parent=g11550;
OW569404.1_Cistogaster_globosa_genome_assembly,_chromosome:_2	AUGUSTUS	stop_codon	55340874	55340876	.	-	0	ID=g11550.t2.stop1;Parent=g11550.t2;
OW569404.1_Cistogaster_globosa_genome_assembly,_chromosome:_2	AUGUSTUS	CDS	55340874	55340934	1	-	1	ID=g11550.t2.CDS1;Parent=g11550.t2;
OW569404.1_Cistogaster_globosa_genome_assembly,_chromosome:_2	AUGUSTUS	exon	55340874	55340934	.	-	.	ID=g11550.t2.exon1;Parent=g11550.t2;
OW569404.1_Cistogaster_globosa_genome_assembly,_chromosome:_2	AUGUSTUS	intron	55340935	55340993	1	-	.	ID=g11550.t2.intron1;Parent=g11550.t2;
OW569404.1_Cistogaster_globosa_genome_assembly,_chromosome:_2	AUGUSTUS	CDS	55340994	55341149	1	-	1	ID=g11550.t2.CDS2;Parent=g11550.t2;
OW569404.1_Cistogaster_globosa_genome_assembly,_chromosome:_2	AUGUSTUS	exon	55340994	55341149	.	-	.	ID=g11550.t2.exon2;Parent=g11550.t2;
OW569404.1_Cistogaster_globosa_genome_assembly,_chromosome:_2	AUGUSTUS	intron	55341150	55341214	1	-	.	ID=g11550.t2.intron2;Parent=g11550.t2;
OW569404.1_Cistogaster_globosa_genome_assembly,_chromosome:_2	AUGUSTUS	CDS	55341215	55341399	1	-	0	ID=g11550.t2.CDS3;Parent=g11550.t2;
OW569404.1_Cistogaster_globosa_genome_assembly,_chromosome:_2	AUGUSTUS	exon	55341215	55341399	.	-	.	ID=g11550.t2.exon3;Parent=g11550.t2;
OW569404.1_Cistogaster_globosa_genome_assembly,_chromosome:_2	AUGUSTUS	start_codon	55341397	55341399	.	-	0	ID=g11550.t2.start1;Parent=g11550.t2;
OW569404.1_Cistogaster_globosa_genome_assembly,_chromosome:_2	AUGUSTUS	gene	55341548	55342301	.	-	.	ID=g11551;
OW569404.1_Cistogaster_globosa_genome_assembly,_chromosome:_2	AUGUSTUS	mRNA	55341548	55342301	1	-	.	ID=g11551.t1;Parent=g11551;
OW569404.1_Cistogaster_globosa_genome_assembly,_chromosome:_2	AUGUSTUS	stop_codon	55341548	55341550	.	-	0	ID=g11551.t1.stop1;Parent=g11551.t1;
OW569404.1_Cistogaster_globosa_genome_assembly,_chromosome:_2	AUGUSTUS	CDS	55341548	55341916	1	-	0	ID=g11551.t1.CDS1;Parent=g11551.t1;
OW569404.1_Cistogaster_globosa_genome_assembly,_chromosome:_2	AUGUSTUS	exon	55341548	55341916	.	-	.	ID=g11551.t1.exon1;Parent=g11551.t1;
OW569404.1_Cistogaster_globosa_genome_assembly,_chromosome:_2	AUGUSTUS	intron	55341917	55342109	1	-	.	ID=g11551.t1.intron1;Parent=g11551.t1;
OW569404.1_Cistogaster_globosa_genome_assembly,_chromosome:_2	AUGUSTUS	CDS	55342110	55342301	1	-	0	ID=g11551.t1.CDS2;Parent=g11551.t1;
OW569404.1_Cistogaster_globosa_genome_assembly,_chromosome:_2	AUGUSTUS	exon	55342110	55342301	.	-	.	ID=g11551.t1.exon2;Parent=g11551.t1;
OW569404.1_Cistogaster_globosa_genome_assembly,_chromosome:_2	AUGUSTUS	start_codon	55342299	55342301	.	-	0	ID=g11551.t1.start1;Parent=g11551.t1;
OW569404.1_Cistogaster_globosa_genome_assembly,_chromosome:_2	AUGUSTUS	gene	55344785	55345036	.	-	.	ID=g11552;
OW569404.1_Cistogaster_globosa_genome_assembly,_chromosome:_2	AUGUSTUS	mRNA	55344785	55345036	0.53	-	.	ID=g11552.t1;Parent=g11552;
OW569404.1_Cistogaster_globosa_genome_assembly,_chromosome:_2	AUGUSTUS	stop_codon	55344785	55344787	.	-	0	ID=g11552.t1.stop1;Parent=g11552.t1;
OW569404.1_Cistogaster_globosa_genome_assembly,_chromosome:_2	AUGUSTUS	CDS	55344785	55345036	0.53	-	0	ID=g11552.t1.CDS1;Parent=g11552.t1;
OW569404.1_Cistogaster_globosa_genome_assembly,_chromosome:_2	AUGUSTUS	exon	55344785	55345036	.	-	.	ID=g11552.t1.exon1;Parent=g11552.t1;
OW569404.1_Cistogaster_globosa_genome_assembly,_chromosome:_2	AUGUSTUS	start_codon	55345034	55345036	.	-	0	ID=g11552.t1.start1;Parent=g11552.t1;
OW569404.1_Cistogaster_globosa_genome_assembly,_chromosome:_2	AUGUSTUS	gene	55352639	55353303	.	+	.	ID=g11553;
OW569404.1_Cistogaster_globosa_genome_assembly,_chromosome:_2	AUGUSTUS	mRNA	55352639	55353303	0.39	+	.	ID=g11553.t1;Parent=g11553;
OW569404.1_Cistogaster_globosa_genome_assembly,_chromosome:_2	AUGUSTUS	start_codon	55352639	55352641	.	+	0	ID=g11553.t1.start1;Parent=g11553.t1;
OW569404.1_Cistogaster_globosa_genome_assembly,_chromosome:_2	AUGUSTUS	CDS	55352639	55352741	0.49	+	0	ID=g11553.t1.CDS1;Parent=g11553.t1;
OW569404.1_Cistogaster_globosa_genome_assembly,_chromosome:_2	AUGUSTUS	exon	55352639	55352741	.	+	.	ID=g11553.t1.exon1;Parent=g11553.t1;
OW569404.1_Cistogaster_globosa_genome_assembly,_chromosome:_2	AUGUSTUS	intron	55352742	55352833	0.39	+	.	ID=g11553.t1.intron1;Parent=g11553.t1;
OW569404.1_Cistogaster_globosa_genome_assembly,_chromosome:_2	AUGUSTUS	CDS	55352834	55353303	0.71	+	2	ID=g11553.t1.CDS2;Parent=g11553.t1;
OW569404.1_Cistogaster_globosa_genome_assembly,_chromosome:_2	AUGUSTUS	exon	55352834	55353303	.	+	.	ID=g11553.t1.exon2;Parent=g11553.t1;
OW569404.1_Cistogaster_globosa_genome_assembly,_chromosome:_2	AUGUSTUS	stop_codon	55353301	55353303	.	+	0	ID=g11553.t1.stop1;Parent=g11553.t1;
OW569404.1_Cistogaster_globosa_genome_assembly,_chromosome:_2	AUGUSTUS	gene	55357914	55358144	.	+	.	ID=g11554;
OW569404.1_Cistogaster_globosa_genome_assembly,_chromosome:_2	AUGUSTUS	mRNA	55357914	55358144	1	+	.	ID=g11554.t1;Parent=g11554;
OW569404.1_Cistogaster_globosa_genome_assembly,_chromosome:_2	AUGUSTUS	start_codon	55357914	55357916	.	+	0	ID=g11554.t1.start1;Parent=g11554.t1;
OW569404.1_Cistogaster_globosa_genome_assembly,_chromosome:_2	AUGUSTUS	CDS	55357914	55358144	1	+	0	ID=g11554.t1.CDS1;Parent=g11554.t1;
OW569404.1_Cistogaster_globosa_genome_assembly,_chromosome:_2	AUGUSTUS	exon	55357914	55358144	.	+	.	ID=g11554.t1.exon1;Parent=g11554.t1;
OW569404.1_Cistogaster_globosa_genome_assembly,_chromosome:_2	AUGUSTUS	stop_codon	55358142	55358144	.	+	0	ID=g11554.t1.stop1;Parent=g11554.t1;
OW569404.1_Cistogaster_globosa_genome_assembly,_chromosome:_2	AUGUSTUS	gene	55361397	55369506	.	-	.	ID=g11555;
OW569404.1_Cistogaster_globosa_genome_assembly,_chromosome:_2	AUGUSTUS	mRNA	55361397	55369506	0.83	-	.	ID=g11555.t1;Parent=g11555;
OW569404.1_Cistogaster_globosa_genome_assembly,_chromosome:_2	AUGUSTUS	stop_codon	55361397	55361399	.	-	0	ID=g11555.t1.stop1;Parent=g11555.t1;
OW569404.1_Cistogaster_globosa_genome_assembly,_chromosome:_2	AUGUSTUS	CDS	55361397	55361707	1	-	2	ID=g11555.t1.CDS1;Parent=g11555.t1;
OW569404.1_Cistogaster_globosa_genome_assembly,_chromosome:_2	AUGUSTUS	exon	55361397	55361707	.	-	.	ID=g11555.t1.exon1;Parent=g11555.t1;
OW569404.1_Cistogaster_globosa_genome_assembly,_chromosome:_2	AUGUSTUS	intron	55361708	55361768	1	-	.	ID=g11555.t1.intron1;Parent=g11555.t1;
OW569404.1_Cistogaster_globosa_genome_assembly,_chromosome:_2	AUGUSTUS	CDS	55361769	55361946	1	-	0	ID=g11555.t1.CDS2;Parent=g11555.t1;
OW569404.1_Cistogaster_globosa_genome_assembly,_chromosome:_2	AUGUSTUS	exon	55361769	55361946	.	-	.	ID=g11555.t1.exon2;Parent=g11555.t1;
OW569404.1_Cistogaster_globosa_genome_assembly,_chromosome:_2	AUGUSTUS	intron	55361947	55362004	1	-	.	ID=g11555.t1.intron2;Parent=g11555.t1;
OW569404.1_Cistogaster_globosa_genome_assembly,_chromosome:_2	AUGUSTUS	CDS	55362005	55362111	1	-	2	ID=g11555.t1.CDS3;Parent=g11555.t1;
OW569404.1_Cistogaster_globosa_genome_assembly,_chromosome:_2	AUGUSTUS	exon	55362005	55362111	.	-	.	ID=g11555.t1.exon3;Parent=g11555.t1;
OW569404.1_Cistogaster_globosa_genome_assembly,_chromosome:_2	AUGUSTUS	intron	55362112	55369412	0.83	-	.	ID=g11555.t1.intron3;Parent=g11555.t1;
OW569404.1_Cistogaster_globosa_genome_assembly,_chromosome:_2	AUGUSTUS	CDS	55369413	55369506	0.83	-	0	ID=g11555.t1.CDS4;Parent=g11555.t1;
OW569404.1_Cistogaster_globosa_genome_assembly,_chromosome:_2	AUGUSTUS	exon	55369413	55369506	.	-	.	ID=g11555.t1.exon4;Parent=g11555.t1;
OW569404.1_Cistogaster_globosa_genome_assembly,_chromosome:_2	AUGUSTUS	start_codon	55369504	55369506	.	-	0	ID=g11555.t1.start1;Parent=g11555.t1;
OW569404.1_Cistogaster_globosa_genome_assembly,_chromosome:_2	GeneMark.hmm3	mRNA	55361397	55362094	.	-	.	ID=g11555.t2;Parent=g11555;
OW569404.1_Cistogaster_globosa_genome_assembly,_chromosome:_2	GeneMark.hmm3	stop_codon	55361397	55361399	.	-	0	ID=g11555.t2.stop1;Parent=g11555.t2;
OW569404.1_Cistogaster_globosa_genome_assembly,_chromosome:_2	GeneMark.hmm3	CDS	55361397	55361707	.	-	2	ID=g11555.t2.CDS1;Parent=g11555.t2;
OW569404.1_Cistogaster_globosa_genome_assembly,_chromosome:_2	GeneMark.hmm3	exon	55361397	55361707	0	-	.	ID=g11555.t2.exon1;Parent=g11555.t2;
OW569404.1_Cistogaster_globosa_genome_assembly,_chromosome:_2	GeneMark.hmm3	intron	55361708	55361768	.	-	0	ID=g11555.t2.intron1;Parent=g11555.t2;
OW569404.1_Cistogaster_globosa_genome_assembly,_chromosome:_2	GeneMark.hmm3	CDS	55361769	55361946	.	-	0	ID=g11555.t2.CDS2;Parent=g11555.t2;
OW569404.1_Cistogaster_globosa_genome_assembly,_chromosome:_2	GeneMark.hmm3	exon	55361769	55361946	0	-	.	ID=g11555.t2.exon2;Parent=g11555.t2;
OW569404.1_Cistogaster_globosa_genome_assembly,_chromosome:_2	GeneMark.hmm3	intron	55361947	55362004	.	-	0	ID=g11555.t2.intron2;Parent=g11555.t2;
OW569404.1_Cistogaster_globosa_genome_assembly,_chromosome:_2	GeneMark.hmm3	CDS	55362005	55362094	.	-	0	ID=g11555.t2.CDS3;Parent=g11555.t2;
OW569404.1_Cistogaster_globosa_genome_assembly,_chromosome:_2	GeneMark.hmm3	exon	55362005	55362094	0	-	.	ID=g11555.t2.exon3;Parent=g11555.t2;
OW569404.1_Cistogaster_globosa_genome_assembly,_chromosome:_2	GeneMark.hmm3	start_codon	55362092	55362094	.	-	0	ID=g11555.t2.start1;Parent=g11555.t2;
OW569404.1_Cistogaster_globosa_genome_assembly,_chromosome:_2	AUGUSTUS	gene	55387910	55397150	.	-	.	ID=g11556;
OW569404.1_Cistogaster_globosa_genome_assembly,_chromosome:_2	AUGUSTUS	mRNA	55387910	55397150	0.58	-	.	ID=g11556.t1;Parent=g11556;
OW569404.1_Cistogaster_globosa_genome_assembly,_chromosome:_2	AUGUSTUS	stop_codon	55387910	55387912	.	-	0	ID=g11556.t1.stop1;Parent=g11556.t1;
OW569404.1_Cistogaster_globosa_genome_assembly,_chromosome:_2	AUGUSTUS	CDS	55387910	55388241	1	-	2	ID=g11556.t1.CDS1;Parent=g11556.t1;
OW569404.1_Cistogaster_globosa_genome_assembly,_chromosome:_2	AUGUSTUS	exon	55387910	55388241	.	-	.	ID=g11556.t1.exon1;Parent=g11556.t1;
OW569404.1_Cistogaster_globosa_genome_assembly,_chromosome:_2	AUGUSTUS	intron	55388242	55388386	1	-	.	ID=g11556.t1.intron1;Parent=g11556.t1;
OW569404.1_Cistogaster_globosa_genome_assembly,_chromosome:_2	AUGUSTUS	CDS	55388387	55388601	1	-	1	ID=g11556.t1.CDS2;Parent=g11556.t1;
OW569404.1_Cistogaster_globosa_genome_assembly,_chromosome:_2	AUGUSTUS	exon	55388387	55388601	.	-	.	ID=g11556.t1.exon2;Parent=g11556.t1;
OW569404.1_Cistogaster_globosa_genome_assembly,_chromosome:_2	AUGUSTUS	intron	55388602	55388672	1	-	.	ID=g11556.t1.intron2;Parent=g11556.t1;
OW569404.1_Cistogaster_globosa_genome_assembly,_chromosome:_2	AUGUSTUS	CDS	55388673	55388830	0.94	-	0	ID=g11556.t1.CDS3;Parent=g11556.t1;
OW569404.1_Cistogaster_globosa_genome_assembly,_chromosome:_2	AUGUSTUS	exon	55388673	55388830	.	-	.	ID=g11556.t1.exon3;Parent=g11556.t1;
OW569404.1_Cistogaster_globosa_genome_assembly,_chromosome:_2	AUGUSTUS	intron	55388831	55396877	0.72	-	.	ID=g11556.t1.intron3;Parent=g11556.t1;
OW569404.1_Cistogaster_globosa_genome_assembly,_chromosome:_2	AUGUSTUS	CDS	55396878	55397150	0.58	-	0	ID=g11556.t1.CDS4;Parent=g11556.t1;
OW569404.1_Cistogaster_globosa_genome_assembly,_chromosome:_2	AUGUSTUS	exon	55396878	55397150	.	-	.	ID=g11556.t1.exon4;Parent=g11556.t1;
OW569404.1_Cistogaster_globosa_genome_assembly,_chromosome:_2	AUGUSTUS	start_codon	55397148	55397150	.	-	0	ID=g11556.t1.start1;Parent=g11556.t1;
OW569404.1_Cistogaster_globosa_genome_assembly,_chromosome:_2	AUGUSTUS	gene	55414119	55424659	.	+	.	ID=g11557;
OW569404.1_Cistogaster_globosa_genome_assembly,_chromosome:_2	AUGUSTUS	mRNA	55414119	55424659	0.6	+	.	ID=g11557.t1;Parent=g11557;
OW569404.1_Cistogaster_globosa_genome_assembly,_chromosome:_2	AUGUSTUS	start_codon	55414119	55414121	.	+	0	ID=g11557.t1.start1;Parent=g11557.t1;
OW569404.1_Cistogaster_globosa_genome_assembly,_chromosome:_2	AUGUSTUS	CDS	55414119	55414605	0.61	+	0	ID=g11557.t1.CDS1;Parent=g11557.t1;
OW569404.1_Cistogaster_globosa_genome_assembly,_chromosome:_2	AUGUSTUS	exon	55414119	55414605	.	+	.	ID=g11557.t1.exon1;Parent=g11557.t1;
OW569404.1_Cistogaster_globosa_genome_assembly,_chromosome:_2	AUGUSTUS	intron	55414606	55424564	0.62	+	.	ID=g11557.t1.intron1;Parent=g11557.t1;
OW569404.1_Cistogaster_globosa_genome_assembly,_chromosome:_2	AUGUSTUS	CDS	55424565	55424659	1	+	2	ID=g11557.t1.CDS2;Parent=g11557.t1;
OW569404.1_Cistogaster_globosa_genome_assembly,_chromosome:_2	AUGUSTUS	exon	55424565	55424659	.	+	.	ID=g11557.t1.exon2;Parent=g11557.t1;
OW569404.1_Cistogaster_globosa_genome_assembly,_chromosome:_2	AUGUSTUS	stop_codon	55424657	55424659	.	+	0	ID=g11557.t1.stop1;Parent=g11557.t1;
OW569404.1_Cistogaster_globosa_genome_assembly,_chromosome:_2	AUGUSTUS	gene	55432293	55433707	.	+	.	ID=g11558;
OW569404.1_Cistogaster_globosa_genome_assembly,_chromosome:_2	AUGUSTUS	mRNA	55432293	55433707	1	+	.	ID=g11558.t1;Parent=g11558;
OW569404.1_Cistogaster_globosa_genome_assembly,_chromosome:_2	AUGUSTUS	start_codon	55432293	55432295	.	+	0	ID=g11558.t1.start1;Parent=g11558.t1;
OW569404.1_Cistogaster_globosa_genome_assembly,_chromosome:_2	AUGUSTUS	CDS	55432293	55432632	1	+	0	ID=g11558.t1.CDS1;Parent=g11558.t1;
OW569404.1_Cistogaster_globosa_genome_assembly,_chromosome:_2	AUGUSTUS	exon	55432293	55432632	.	+	.	ID=g11558.t1.exon1;Parent=g11558.t1;
OW569404.1_Cistogaster_globosa_genome_assembly,_chromosome:_2	AUGUSTUS	intron	55432633	55432688	1	+	.	ID=g11558.t1.intron1;Parent=g11558.t1;
OW569404.1_Cistogaster_globosa_genome_assembly,_chromosome:_2	AUGUSTUS	CDS	55432689	55433707	1	+	2	ID=g11558.t1.CDS2;Parent=g11558.t1;
OW569404.1_Cistogaster_globosa_genome_assembly,_chromosome:_2	AUGUSTUS	exon	55432689	55433707	.	+	.	ID=g11558.t1.exon2;Parent=g11558.t1;
OW569404.1_Cistogaster_globosa_genome_assembly,_chromosome:_2	AUGUSTUS	stop_codon	55433705	55433707	.	+	0	ID=g11558.t1.stop1;Parent=g11558.t1;
OW569404.1_Cistogaster_globosa_genome_assembly,_chromosome:_2	AUGUSTUS	gene	55436525	55436939	.	+	.	ID=g11559;
OW569404.1_Cistogaster_globosa_genome_assembly,_chromosome:_2	AUGUSTUS	mRNA	55436525	55436939	1	+	.	ID=g11559.t1;Parent=g11559;
OW569404.1_Cistogaster_globosa_genome_assembly,_chromosome:_2	AUGUSTUS	start_codon	55436525	55436527	.	+	0	ID=g11559.t1.start1;Parent=g11559.t1;
OW569404.1_Cistogaster_globosa_genome_assembly,_chromosome:_2	AUGUSTUS	CDS	55436525	55436585	1	+	0	ID=g11559.t1.CDS1;Parent=g11559.t1;
OW569404.1_Cistogaster_globosa_genome_assembly,_chromosome:_2	AUGUSTUS	exon	55436525	55436585	.	+	.	ID=g11559.t1.exon1;Parent=g11559.t1;
OW569404.1_Cistogaster_globosa_genome_assembly,_chromosome:_2	AUGUSTUS	intron	55436586	55436638	1	+	.	ID=g11559.t1.intron1;Parent=g11559.t1;
OW569404.1_Cistogaster_globosa_genome_assembly,_chromosome:_2	AUGUSTUS	CDS	55436639	55436754	1	+	2	ID=g11559.t1.CDS2;Parent=g11559.t1;
OW569404.1_Cistogaster_globosa_genome_assembly,_chromosome:_2	AUGUSTUS	exon	55436639	55436754	.	+	.	ID=g11559.t1.exon2;Parent=g11559.t1;
OW569404.1_Cistogaster_globosa_genome_assembly,_chromosome:_2	AUGUSTUS	intron	55436755	55436804	1	+	.	ID=g11559.t1.intron2;Parent=g11559.t1;
OW569404.1_Cistogaster_globosa_genome_assembly,_chromosome:_2	AUGUSTUS	CDS	55436805	55436939	1	+	0	ID=g11559.t1.CDS3;Parent=g11559.t1;
OW569404.1_Cistogaster_globosa_genome_assembly,_chromosome:_2	AUGUSTUS	exon	55436805	55436939	.	+	.	ID=g11559.t1.exon3;Parent=g11559.t1;
OW569404.1_Cistogaster_globosa_genome_assembly,_chromosome:_2	AUGUSTUS	stop_codon	55436937	55436939	.	+	0	ID=g11559.t1.stop1;Parent=g11559.t1;
OW569404.1_Cistogaster_globosa_genome_assembly,_chromosome:_2	AUGUSTUS	gene	55444513	55444956	.	+	.	ID=g11560;
OW569404.1_Cistogaster_globosa_genome_assembly,_chromosome:_2	AUGUSTUS	mRNA	55444513	55444956	0.96	+	.	ID=g11560.t1;Parent=g11560;
OW569404.1_Cistogaster_globosa_genome_assembly,_chromosome:_2	AUGUSTUS	start_codon	55444513	55444515	.	+	0	ID=g11560.t1.start1;Parent=g11560.t1;
OW569404.1_Cistogaster_globosa_genome_assembly,_chromosome:_2	AUGUSTUS	CDS	55444513	55444956	0.96	+	0	ID=g11560.t1.CDS1;Parent=g11560.t1;
OW569404.1_Cistogaster_globosa_genome_assembly,_chromosome:_2	AUGUSTUS	exon	55444513	55444956	.	+	.	ID=g11560.t1.exon1;Parent=g11560.t1;
OW569404.1_Cistogaster_globosa_genome_assembly,_chromosome:_2	AUGUSTUS	stop_codon	55444954	55444956	.	+	0	ID=g11560.t1.stop1;Parent=g11560.t1;
OW569404.1_Cistogaster_globosa_genome_assembly,_chromosome:_2	AUGUSTUS	gene	55445150	55445728	.	+	.	ID=g11561;
OW569404.1_Cistogaster_globosa_genome_assembly,_chromosome:_2	AUGUSTUS	mRNA	55445150	55445728	1	+	.	ID=g11561.t1;Parent=g11561;
OW569404.1_Cistogaster_globosa_genome_assembly,_chromosome:_2	AUGUSTUS	start_codon	55445150	55445152	.	+	0	ID=g11561.t1.start1;Parent=g11561.t1;
OW569404.1_Cistogaster_globosa_genome_assembly,_chromosome:_2	AUGUSTUS	CDS	55445150	55445728	1	+	0	ID=g11561.t1.CDS1;Parent=g11561.t1;
OW569404.1_Cistogaster_globosa_genome_assembly,_chromosome:_2	AUGUSTUS	exon	55445150	55445728	.	+	.	ID=g11561.t1.exon1;Parent=g11561.t1;
OW569404.1_Cistogaster_globosa_genome_assembly,_chromosome:_2	AUGUSTUS	stop_codon	55445726	55445728	.	+	0	ID=g11561.t1.stop1;Parent=g11561.t1;
OW569404.1_Cistogaster_globosa_genome_assembly,_chromosome:_2	AUGUSTUS	gene	55446595	55447197	.	+	.	ID=g11562;
OW569404.1_Cistogaster_globosa_genome_assembly,_chromosome:_2	AUGUSTUS	mRNA	55446595	55447197	0.98	+	.	ID=g11562.t1;Parent=g11562;
OW569404.1_Cistogaster_globosa_genome_assembly,_chromosome:_2	AUGUSTUS	start_codon	55446595	55446597	.	+	0	ID=g11562.t1.start1;Parent=g11562.t1;
OW569404.1_Cistogaster_globosa_genome_assembly,_chromosome:_2	AUGUSTUS	CDS	55446595	55447197	0.98	+	0	ID=g11562.t1.CDS1;Parent=g11562.t1;
OW569404.1_Cistogaster_globosa_genome_assembly,_chromosome:_2	AUGUSTUS	exon	55446595	55447197	.	+	.	ID=g11562.t1.exon1;Parent=g11562.t1;
OW569404.1_Cistogaster_globosa_genome_assembly,_chromosome:_2	AUGUSTUS	stop_codon	55447195	55447197	.	+	0	ID=g11562.t1.stop1;Parent=g11562.t1;
OW569404.1_Cistogaster_globosa_genome_assembly,_chromosome:_2	AUGUSTUS	gene	55447563	55447904	.	+	.	ID=g11563;
OW569404.1_Cistogaster_globosa_genome_assembly,_chromosome:_2	AUGUSTUS	mRNA	55447563	55447904	0.84	+	.	ID=g11563.t1;Parent=g11563;
OW569404.1_Cistogaster_globosa_genome_assembly,_chromosome:_2	AUGUSTUS	start_codon	55447563	55447565	.	+	0	ID=g11563.t1.start1;Parent=g11563.t1;
OW569404.1_Cistogaster_globosa_genome_assembly,_chromosome:_2	AUGUSTUS	CDS	55447563	55447904	0.84	+	0	ID=g11563.t1.CDS1;Parent=g11563.t1;
OW569404.1_Cistogaster_globosa_genome_assembly,_chromosome:_2	AUGUSTUS	exon	55447563	55447904	.	+	.	ID=g11563.t1.exon1;Parent=g11563.t1;
OW569404.1_Cistogaster_globosa_genome_assembly,_chromosome:_2	AUGUSTUS	stop_codon	55447902	55447904	.	+	0	ID=g11563.t1.stop1;Parent=g11563.t1;
OW569404.1_Cistogaster_globosa_genome_assembly,_chromosome:_2	AUGUSTUS	gene	55448397	55449949	.	+	.	ID=g11564;
OW569404.1_Cistogaster_globosa_genome_assembly,_chromosome:_2	AUGUSTUS	mRNA	55448397	55449949	0.79	+	.	ID=g11564.t1;Parent=g11564;
OW569404.1_Cistogaster_globosa_genome_assembly,_chromosome:_2	AUGUSTUS	start_codon	55448397	55448399	.	+	0	ID=g11564.t1.start1;Parent=g11564.t1;
OW569404.1_Cistogaster_globosa_genome_assembly,_chromosome:_2	AUGUSTUS	CDS	55448397	55448414	0.81	+	0	ID=g11564.t1.CDS1;Parent=g11564.t1;
OW569404.1_Cistogaster_globosa_genome_assembly,_chromosome:_2	AUGUSTUS	exon	55448397	55448414	.	+	.	ID=g11564.t1.exon1;Parent=g11564.t1;
OW569404.1_Cistogaster_globosa_genome_assembly,_chromosome:_2	AUGUSTUS	intron	55448415	55448911	0.81	+	.	ID=g11564.t1.intron1;Parent=g11564.t1;
OW569404.1_Cistogaster_globosa_genome_assembly,_chromosome:_2	AUGUSTUS	CDS	55448912	55449949	0.8	+	0	ID=g11564.t1.CDS2;Parent=g11564.t1;
OW569404.1_Cistogaster_globosa_genome_assembly,_chromosome:_2	AUGUSTUS	exon	55448912	55449949	.	+	.	ID=g11564.t1.exon2;Parent=g11564.t1;
OW569404.1_Cistogaster_globosa_genome_assembly,_chromosome:_2	AUGUSTUS	stop_codon	55449947	55449949	.	+	0	ID=g11564.t1.stop1;Parent=g11564.t1;
OW569404.1_Cistogaster_globosa_genome_assembly,_chromosome:_2	AUGUSTUS	gene	55450400	55451734	.	+	.	ID=g11565;
OW569404.1_Cistogaster_globosa_genome_assembly,_chromosome:_2	AUGUSTUS	mRNA	55450400	55451734	0.9	+	.	ID=g11565.t1;Parent=g11565;
OW569404.1_Cistogaster_globosa_genome_assembly,_chromosome:_2	AUGUSTUS	start_codon	55450400	55450402	.	+	0	ID=g11565.t1.start1;Parent=g11565.t1;
OW569404.1_Cistogaster_globosa_genome_assembly,_chromosome:_2	AUGUSTUS	CDS	55450400	55451734	0.9	+	0	ID=g11565.t1.CDS1;Parent=g11565.t1;
OW569404.1_Cistogaster_globosa_genome_assembly,_chromosome:_2	AUGUSTUS	exon	55450400	55451734	.	+	.	ID=g11565.t1.exon1;Parent=g11565.t1;
OW569404.1_Cistogaster_globosa_genome_assembly,_chromosome:_2	AUGUSTUS	stop_codon	55451732	55451734	.	+	0	ID=g11565.t1.stop1;Parent=g11565.t1;
OW569404.1_Cistogaster_globosa_genome_assembly,_chromosome:_2	AUGUSTUS	mRNA	55451042	55451734	0.78	+	.	ID=g11565.t2;Parent=g11565;
OW569404.1_Cistogaster_globosa_genome_assembly,_chromosome:_2	AUGUSTUS	start_codon	55451042	55451044	.	+	0	ID=g11565.t2.start1;Parent=g11565.t2;
OW569404.1_Cistogaster_globosa_genome_assembly,_chromosome:_2	AUGUSTUS	CDS	55451042	55451734	0.78	+	0	ID=g11565.t2.CDS1;Parent=g11565.t2;
OW569404.1_Cistogaster_globosa_genome_assembly,_chromosome:_2	AUGUSTUS	exon	55451042	55451734	.	+	.	ID=g11565.t2.exon1;Parent=g11565.t2;
OW569404.1_Cistogaster_globosa_genome_assembly,_chromosome:_2	AUGUSTUS	stop_codon	55451732	55451734	.	+	0	ID=g11565.t2.stop1;Parent=g11565.t2;
OW569404.1_Cistogaster_globosa_genome_assembly,_chromosome:_2	AUGUSTUS	gene	55452294	55453449	.	+	.	ID=g11566;
OW569404.1_Cistogaster_globosa_genome_assembly,_chromosome:_2	AUGUSTUS	mRNA	55452294	55453449	0.88	+	.	ID=g11566.t1;Parent=g11566;
OW569404.1_Cistogaster_globosa_genome_assembly,_chromosome:_2	AUGUSTUS	start_codon	55452294	55452296	.	+	0	ID=g11566.t1.start1;Parent=g11566.t1;
OW569404.1_Cistogaster_globosa_genome_assembly,_chromosome:_2	AUGUSTUS	CDS	55452294	55453193	0.88	+	0	ID=g11566.t1.CDS1;Parent=g11566.t1;
OW569404.1_Cistogaster_globosa_genome_assembly,_chromosome:_2	AUGUSTUS	exon	55452294	55453193	.	+	.	ID=g11566.t1.exon1;Parent=g11566.t1;
OW569404.1_Cistogaster_globosa_genome_assembly,_chromosome:_2	AUGUSTUS	intron	55453194	55453251	1	+	.	ID=g11566.t1.intron1;Parent=g11566.t1;
OW569404.1_Cistogaster_globosa_genome_assembly,_chromosome:_2	AUGUSTUS	CDS	55453252	55453449	1	+	0	ID=g11566.t1.CDS2;Parent=g11566.t1;
OW569404.1_Cistogaster_globosa_genome_assembly,_chromosome:_2	AUGUSTUS	exon	55453252	55453449	.	+	.	ID=g11566.t1.exon2;Parent=g11566.t1;
OW569404.1_Cistogaster_globosa_genome_assembly,_chromosome:_2	AUGUSTUS	stop_codon	55453447	55453449	.	+	0	ID=g11566.t1.stop1;Parent=g11566.t1;
OW569404.1_Cistogaster_globosa_genome_assembly,_chromosome:_2	AUGUSTUS	gene	55477724	55481848	.	+	.	ID=g11567;
OW569404.1_Cistogaster_globosa_genome_assembly,_chromosome:_2	AUGUSTUS	mRNA	55477724	55481848	1	+	.	ID=g11567.t1;Parent=g11567;
OW569404.1_Cistogaster_globosa_genome_assembly,_chromosome:_2	AUGUSTUS	start_codon	55477724	55477726	.	+	0	ID=g11567.t1.start1;Parent=g11567.t1;
OW569404.1_Cistogaster_globosa_genome_assembly,_chromosome:_2	AUGUSTUS	CDS	55477724	55481848	1	+	0	ID=g11567.t1.CDS1;Parent=g11567.t1;
OW569404.1_Cistogaster_globosa_genome_assembly,_chromosome:_2	AUGUSTUS	exon	55477724	55481848	.	+	.	ID=g11567.t1.exon1;Parent=g11567.t1;
OW569404.1_Cistogaster_globosa_genome_assembly,_chromosome:_2	AUGUSTUS	stop_codon	55481846	55481848	.	+	0	ID=g11567.t1.stop1;Parent=g11567.t1;
OW569404.1_Cistogaster_globosa_genome_assembly,_chromosome:_2	AUGUSTUS	gene	55508337	55510901	.	+	.	ID=g11568;
OW569404.1_Cistogaster_globosa_genome_assembly,_chromosome:_2	AUGUSTUS	mRNA	55508337	55510901	0.99	+	.	ID=g11568.t1;Parent=g11568;
OW569404.1_Cistogaster_globosa_genome_assembly,_chromosome:_2	AUGUSTUS	start_codon	55508337	55508339	.	+	0	ID=g11568.t1.start1;Parent=g11568.t1;
OW569404.1_Cistogaster_globosa_genome_assembly,_chromosome:_2	AUGUSTUS	CDS	55508337	55510901	0.99	+	0	ID=g11568.t1.CDS1;Parent=g11568.t1;
OW569404.1_Cistogaster_globosa_genome_assembly,_chromosome:_2	AUGUSTUS	exon	55508337	55510901	.	+	.	ID=g11568.t1.exon1;Parent=g11568.t1;
OW569404.1_Cistogaster_globosa_genome_assembly,_chromosome:_2	AUGUSTUS	stop_codon	55510899	55510901	.	+	0	ID=g11568.t1.stop1;Parent=g11568.t1;
OW569404.1_Cistogaster_globosa_genome_assembly,_chromosome:_2	AUGUSTUS	gene	55513803	55514478	.	-	.	ID=g11569;
OW569404.1_Cistogaster_globosa_genome_assembly,_chromosome:_2	AUGUSTUS	mRNA	55513803	55514478	0.71	-	.	ID=g11569.t1;Parent=g11569;
OW569404.1_Cistogaster_globosa_genome_assembly,_chromosome:_2	AUGUSTUS	stop_codon	55513803	55513805	.	-	0	ID=g11569.t1.stop1;Parent=g11569.t1;
OW569404.1_Cistogaster_globosa_genome_assembly,_chromosome:_2	AUGUSTUS	CDS	55513803	55513999	0.86	-	2	ID=g11569.t1.CDS1;Parent=g11569.t1;
OW569404.1_Cistogaster_globosa_genome_assembly,_chromosome:_2	AUGUSTUS	exon	55513803	55513999	.	-	.	ID=g11569.t1.exon1;Parent=g11569.t1;
OW569404.1_Cistogaster_globosa_genome_assembly,_chromosome:_2	AUGUSTUS	intron	55514000	55514108	0.85	-	.	ID=g11569.t1.intron1;Parent=g11569.t1;
OW569404.1_Cistogaster_globosa_genome_assembly,_chromosome:_2	AUGUSTUS	CDS	55514109	55514385	0.99	-	0	ID=g11569.t1.CDS2;Parent=g11569.t1;
OW569404.1_Cistogaster_globosa_genome_assembly,_chromosome:_2	AUGUSTUS	exon	55514109	55514385	.	-	.	ID=g11569.t1.exon2;Parent=g11569.t1;
OW569404.1_Cistogaster_globosa_genome_assembly,_chromosome:_2	AUGUSTUS	intron	55514386	55514439	0.83	-	.	ID=g11569.t1.intron2;Parent=g11569.t1;
OW569404.1_Cistogaster_globosa_genome_assembly,_chromosome:_2	AUGUSTUS	CDS	55514440	55514478	0.83	-	0	ID=g11569.t1.CDS3;Parent=g11569.t1;
OW569404.1_Cistogaster_globosa_genome_assembly,_chromosome:_2	AUGUSTUS	exon	55514440	55514478	.	-	.	ID=g11569.t1.exon3;Parent=g11569.t1;
OW569404.1_Cistogaster_globosa_genome_assembly,_chromosome:_2	AUGUSTUS	start_codon	55514476	55514478	.	-	0	ID=g11569.t1.start1;Parent=g11569.t1;
OW569404.1_Cistogaster_globosa_genome_assembly,_chromosome:_2	AUGUSTUS	mRNA	55514071	55514478	0.72	-	.	ID=g11569.t2;Parent=g11569;
OW569404.1_Cistogaster_globosa_genome_assembly,_chromosome:_2	AUGUSTUS	stop_codon	55514071	55514073	.	-	0	ID=g11569.t2.stop1;Parent=g11569.t2;
OW569404.1_Cistogaster_globosa_genome_assembly,_chromosome:_2	AUGUSTUS	CDS	55514071	55514385	0.9	-	0	ID=g11569.t2.CDS1;Parent=g11569.t2;
OW569404.1_Cistogaster_globosa_genome_assembly,_chromosome:_2	AUGUSTUS	exon	55514071	55514385	.	-	.	ID=g11569.t2.exon1;Parent=g11569.t2;
OW569404.1_Cistogaster_globosa_genome_assembly,_chromosome:_2	AUGUSTUS	intron	55514386	55514439	0.72	-	.	ID=g11569.t2.intron1;Parent=g11569.t2;
OW569404.1_Cistogaster_globosa_genome_assembly,_chromosome:_2	AUGUSTUS	CDS	55514440	55514478	0.72	-	0	ID=g11569.t2.CDS2;Parent=g11569.t2;
OW569404.1_Cistogaster_globosa_genome_assembly,_chromosome:_2	AUGUSTUS	exon	55514440	55514478	.	-	.	ID=g11569.t2.exon2;Parent=g11569.t2;
OW569404.1_Cistogaster_globosa_genome_assembly,_chromosome:_2	AUGUSTUS	start_codon	55514476	55514478	.	-	0	ID=g11569.t2.start1;Parent=g11569.t2;
OW569404.1_Cistogaster_globosa_genome_assembly,_chromosome:_2	AUGUSTUS	gene	55515416	55516269	.	+	.	ID=g11570;
OW569404.1_Cistogaster_globosa_genome_assembly,_chromosome:_2	AUGUSTUS	mRNA	55515416	55516269	0.56	+	.	ID=g11570.t1;Parent=g11570;
OW569404.1_Cistogaster_globosa_genome_assembly,_chromosome:_2	AUGUSTUS	start_codon	55515416	55515418	.	+	0	ID=g11570.t1.start1;Parent=g11570.t1;
OW569404.1_Cistogaster_globosa_genome_assembly,_chromosome:_2	AUGUSTUS	CDS	55515416	55515821	0.57	+	0	ID=g11570.t1.CDS1;Parent=g11570.t1;
OW569404.1_Cistogaster_globosa_genome_assembly,_chromosome:_2	AUGUSTUS	exon	55515416	55515821	.	+	.	ID=g11570.t1.exon1;Parent=g11570.t1;
OW569404.1_Cistogaster_globosa_genome_assembly,_chromosome:_2	AUGUSTUS	intron	55515822	55516153	0.56	+	.	ID=g11570.t1.intron1;Parent=g11570.t1;
OW569404.1_Cistogaster_globosa_genome_assembly,_chromosome:_2	AUGUSTUS	CDS	55516154	55516269	0.58	+	2	ID=g11570.t1.CDS2;Parent=g11570.t1;
OW569404.1_Cistogaster_globosa_genome_assembly,_chromosome:_2	AUGUSTUS	exon	55516154	55516269	.	+	.	ID=g11570.t1.exon2;Parent=g11570.t1;
OW569404.1_Cistogaster_globosa_genome_assembly,_chromosome:_2	AUGUSTUS	stop_codon	55516267	55516269	.	+	0	ID=g11570.t1.stop1;Parent=g11570.t1;
OW569404.1_Cistogaster_globosa_genome_assembly,_chromosome:_2	AUGUSTUS	gene	55522154	55525309	.	-	.	ID=g11571;
OW569404.1_Cistogaster_globosa_genome_assembly,_chromosome:_2	AUGUSTUS	mRNA	55522154	55525309	0.98	-	.	ID=g11571.t1;Parent=g11571;
OW569404.1_Cistogaster_globosa_genome_assembly,_chromosome:_2	AUGUSTUS	stop_codon	55522154	55522156	.	-	0	ID=g11571.t1.stop1;Parent=g11571.t1;
OW569404.1_Cistogaster_globosa_genome_assembly,_chromosome:_2	AUGUSTUS	CDS	55522154	55522204	1	-	0	ID=g11571.t1.CDS1;Parent=g11571.t1;
OW569404.1_Cistogaster_globosa_genome_assembly,_chromosome:_2	AUGUSTUS	exon	55522154	55522204	.	-	.	ID=g11571.t1.exon1;Parent=g11571.t1;
OW569404.1_Cistogaster_globosa_genome_assembly,_chromosome:_2	AUGUSTUS	intron	55522205	55522277	1	-	.	ID=g11571.t1.intron1;Parent=g11571.t1;
OW569404.1_Cistogaster_globosa_genome_assembly,_chromosome:_2	AUGUSTUS	CDS	55522278	55524334	0.98	-	2	ID=g11571.t1.CDS2;Parent=g11571.t1;
OW569404.1_Cistogaster_globosa_genome_assembly,_chromosome:_2	AUGUSTUS	exon	55522278	55524334	.	-	.	ID=g11571.t1.exon2;Parent=g11571.t1;
OW569404.1_Cistogaster_globosa_genome_assembly,_chromosome:_2	AUGUSTUS	intron	55524335	55524699	0.98	-	.	ID=g11571.t1.intron2;Parent=g11571.t1;
OW569404.1_Cistogaster_globosa_genome_assembly,_chromosome:_2	AUGUSTUS	CDS	55524700	55525309	0.98	-	0	ID=g11571.t1.CDS3;Parent=g11571.t1;
OW569404.1_Cistogaster_globosa_genome_assembly,_chromosome:_2	AUGUSTUS	exon	55524700	55525309	.	-	.	ID=g11571.t1.exon3;Parent=g11571.t1;
OW569404.1_Cistogaster_globosa_genome_assembly,_chromosome:_2	AUGUSTUS	start_codon	55525307	55525309	.	-	0	ID=g11571.t1.start1;Parent=g11571.t1;
OW569404.1_Cistogaster_globosa_genome_assembly,_chromosome:_2	AUGUSTUS	gene	55536524	55537060	.	+	.	ID=g11572;
OW569404.1_Cistogaster_globosa_genome_assembly,_chromosome:_2	AUGUSTUS	mRNA	55536524	55537060	1	+	.	ID=g11572.t1;Parent=g11572;
OW569404.1_Cistogaster_globosa_genome_assembly,_chromosome:_2	AUGUSTUS	start_codon	55536524	55536526	.	+	0	ID=g11572.t1.start1;Parent=g11572.t1;
OW569404.1_Cistogaster_globosa_genome_assembly,_chromosome:_2	AUGUSTUS	CDS	55536524	55537060	1	+	0	ID=g11572.t1.CDS1;Parent=g11572.t1;
OW569404.1_Cistogaster_globosa_genome_assembly,_chromosome:_2	AUGUSTUS	exon	55536524	55537060	.	+	.	ID=g11572.t1.exon1;Parent=g11572.t1;
OW569404.1_Cistogaster_globosa_genome_assembly,_chromosome:_2	AUGUSTUS	stop_codon	55537058	55537060	.	+	0	ID=g11572.t1.stop1;Parent=g11572.t1;
OW569404.1_Cistogaster_globosa_genome_assembly,_chromosome:_2	AUGUSTUS	gene	55543731	55544682	.	+	.	ID=g11573;
OW569404.1_Cistogaster_globosa_genome_assembly,_chromosome:_2	AUGUSTUS	mRNA	55543731	55544682	0.98	+	.	ID=g11573.t1;Parent=g11573;
OW569404.1_Cistogaster_globosa_genome_assembly,_chromosome:_2	AUGUSTUS	start_codon	55543731	55543733	.	+	0	ID=g11573.t1.start1;Parent=g11573.t1;
OW569404.1_Cistogaster_globosa_genome_assembly,_chromosome:_2	AUGUSTUS	CDS	55543731	55543850	0.98	+	0	ID=g11573.t1.CDS1;Parent=g11573.t1;
OW569404.1_Cistogaster_globosa_genome_assembly,_chromosome:_2	AUGUSTUS	exon	55543731	55543850	.	+	.	ID=g11573.t1.exon1;Parent=g11573.t1;
OW569404.1_Cistogaster_globosa_genome_assembly,_chromosome:_2	AUGUSTUS	intron	55543851	55544436	0.98	+	.	ID=g11573.t1.intron1;Parent=g11573.t1;
OW569404.1_Cistogaster_globosa_genome_assembly,_chromosome:_2	AUGUSTUS	CDS	55544437	55544682	0.98	+	0	ID=g11573.t1.CDS2;Parent=g11573.t1;
OW569404.1_Cistogaster_globosa_genome_assembly,_chromosome:_2	AUGUSTUS	exon	55544437	55544682	.	+	.	ID=g11573.t1.exon2;Parent=g11573.t1;
OW569404.1_Cistogaster_globosa_genome_assembly,_chromosome:_2	AUGUSTUS	stop_codon	55544680	55544682	.	+	0	ID=g11573.t1.stop1;Parent=g11573.t1;
OW569404.1_Cistogaster_globosa_genome_assembly,_chromosome:_2	AUGUSTUS	mRNA	55543731	55544682	0.65	+	.	ID=g11573.t2;Parent=g11573;
OW569404.1_Cistogaster_globosa_genome_assembly,_chromosome:_2	AUGUSTUS	start_codon	55543731	55543733	.	+	0	ID=g11573.t2.start1;Parent=g11573.t2;
OW569404.1_Cistogaster_globosa_genome_assembly,_chromosome:_2	AUGUSTUS	CDS	55543731	55544282	0.65	+	0	ID=g11573.t2.CDS1;Parent=g11573.t2;
OW569404.1_Cistogaster_globosa_genome_assembly,_chromosome:_2	AUGUSTUS	exon	55543731	55544282	.	+	.	ID=g11573.t2.exon1;Parent=g11573.t2;
OW569404.1_Cistogaster_globosa_genome_assembly,_chromosome:_2	AUGUSTUS	intron	55544283	55544436	0.65	+	.	ID=g11573.t2.intron1;Parent=g11573.t2;
OW569404.1_Cistogaster_globosa_genome_assembly,_chromosome:_2	AUGUSTUS	CDS	55544437	55544682	0.91	+	0	ID=g11573.t2.CDS2;Parent=g11573.t2;
OW569404.1_Cistogaster_globosa_genome_assembly,_chromosome:_2	AUGUSTUS	exon	55544437	55544682	.	+	.	ID=g11573.t2.exon2;Parent=g11573.t2;
OW569404.1_Cistogaster_globosa_genome_assembly,_chromosome:_2	AUGUSTUS	stop_codon	55544680	55544682	.	+	0	ID=g11573.t2.stop1;Parent=g11573.t2;
OW569404.1_Cistogaster_globosa_genome_assembly,_chromosome:_2	AUGUSTUS	mRNA	55543731	55544682	0.7	+	.	ID=g11573.t3;Parent=g11573;
OW569404.1_Cistogaster_globosa_genome_assembly,_chromosome:_2	AUGUSTUS	start_codon	55543731	55543733	.	+	0	ID=g11573.t3.start1;Parent=g11573.t3;
OW569404.1_Cistogaster_globosa_genome_assembly,_chromosome:_2	AUGUSTUS	CDS	55543731	55544214	0.7	+	0	ID=g11573.t3.CDS1;Parent=g11573.t3;
OW569404.1_Cistogaster_globosa_genome_assembly,_chromosome:_2	AUGUSTUS	exon	55543731	55544214	.	+	.	ID=g11573.t3.exon1;Parent=g11573.t3;
OW569404.1_Cistogaster_globosa_genome_assembly,_chromosome:_2	AUGUSTUS	intron	55544215	55544395	0.7	+	.	ID=g11573.t3.intron1;Parent=g11573.t3;
OW569404.1_Cistogaster_globosa_genome_assembly,_chromosome:_2	AUGUSTUS	CDS	55544396	55544682	0.72	+	2	ID=g11573.t3.CDS2;Parent=g11573.t3;
OW569404.1_Cistogaster_globosa_genome_assembly,_chromosome:_2	AUGUSTUS	exon	55544396	55544682	.	+	.	ID=g11573.t3.exon2;Parent=g11573.t3;
OW569404.1_Cistogaster_globosa_genome_assembly,_chromosome:_2	AUGUSTUS	stop_codon	55544680	55544682	.	+	0	ID=g11573.t3.stop1;Parent=g11573.t3;
OW569404.1_Cistogaster_globosa_genome_assembly,_chromosome:_2	AUGUSTUS	gene	55545024	55547093	.	+	.	ID=g11574;
OW569404.1_Cistogaster_globosa_genome_assembly,_chromosome:_2	AUGUSTUS	mRNA	55545024	55547093	0.87	+	.	ID=g11574.t1;Parent=g11574;
OW569404.1_Cistogaster_globosa_genome_assembly,_chromosome:_2	AUGUSTUS	start_codon	55545024	55545026	.	+	0	ID=g11574.t1.start1;Parent=g11574.t1;
OW569404.1_Cistogaster_globosa_genome_assembly,_chromosome:_2	AUGUSTUS	CDS	55545024	55547093	0.87	+	0	ID=g11574.t1.CDS1;Parent=g11574.t1;
OW569404.1_Cistogaster_globosa_genome_assembly,_chromosome:_2	AUGUSTUS	exon	55545024	55547093	.	+	.	ID=g11574.t1.exon1;Parent=g11574.t1;
OW569404.1_Cistogaster_globosa_genome_assembly,_chromosome:_2	AUGUSTUS	stop_codon	55547091	55547093	.	+	0	ID=g11574.t1.stop1;Parent=g11574.t1;
OW569404.1_Cistogaster_globosa_genome_assembly,_chromosome:_2	AUGUSTUS	gene	55547255	55547776	.	+	.	ID=g11575;
OW569404.1_Cistogaster_globosa_genome_assembly,_chromosome:_2	AUGUSTUS	mRNA	55547255	55547776	1	+	.	ID=g11575.t1;Parent=g11575;
OW569404.1_Cistogaster_globosa_genome_assembly,_chromosome:_2	AUGUSTUS	start_codon	55547255	55547257	.	+	0	ID=g11575.t1.start1;Parent=g11575.t1;
OW569404.1_Cistogaster_globosa_genome_assembly,_chromosome:_2	AUGUSTUS	CDS	55547255	55547776	1	+	0	ID=g11575.t1.CDS1;Parent=g11575.t1;
OW569404.1_Cistogaster_globosa_genome_assembly,_chromosome:_2	AUGUSTUS	exon	55547255	55547776	.	+	.	ID=g11575.t1.exon1;Parent=g11575.t1;
OW569404.1_Cistogaster_globosa_genome_assembly,_chromosome:_2	AUGUSTUS	stop_codon	55547774	55547776	.	+	0	ID=g11575.t1.stop1;Parent=g11575.t1;
OW569404.1_Cistogaster_globosa_genome_assembly,_chromosome:_2	AUGUSTUS	gene	55597215	55597677	.	-	.	ID=g11576;
OW569404.1_Cistogaster_globosa_genome_assembly,_chromosome:_2	AUGUSTUS	mRNA	55597215	55597677	1	-	.	ID=g11576.t1;Parent=g11576;
OW569404.1_Cistogaster_globosa_genome_assembly,_chromosome:_2	AUGUSTUS	stop_codon	55597215	55597217	.	-	0	ID=g11576.t1.stop1;Parent=g11576.t1;
OW569404.1_Cistogaster_globosa_genome_assembly,_chromosome:_2	AUGUSTUS	CDS	55597215	55597439	1	-	0	ID=g11576.t1.CDS1;Parent=g11576.t1;
OW569404.1_Cistogaster_globosa_genome_assembly,_chromosome:_2	AUGUSTUS	exon	55597215	55597439	.	-	.	ID=g11576.t1.exon1;Parent=g11576.t1;
OW569404.1_Cistogaster_globosa_genome_assembly,_chromosome:_2	AUGUSTUS	intron	55597440	55597497	1	-	.	ID=g11576.t1.intron1;Parent=g11576.t1;
OW569404.1_Cistogaster_globosa_genome_assembly,_chromosome:_2	AUGUSTUS	CDS	55597498	55597677	1	-	0	ID=g11576.t1.CDS2;Parent=g11576.t1;
OW569404.1_Cistogaster_globosa_genome_assembly,_chromosome:_2	AUGUSTUS	exon	55597498	55597677	.	-	.	ID=g11576.t1.exon2;Parent=g11576.t1;
OW569404.1_Cistogaster_globosa_genome_assembly,_chromosome:_2	AUGUSTUS	start_codon	55597675	55597677	.	-	0	ID=g11576.t1.start1;Parent=g11576.t1;
OW569404.1_Cistogaster_globosa_genome_assembly,_chromosome:_2	AUGUSTUS	gene	55597753	55598048	.	-	.	ID=g11577;
OW569404.1_Cistogaster_globosa_genome_assembly,_chromosome:_2	AUGUSTUS	mRNA	55597753	55598048	1	-	.	ID=g11577.t1;Parent=g11577;
OW569404.1_Cistogaster_globosa_genome_assembly,_chromosome:_2	AUGUSTUS	stop_codon	55597753	55597755	.	-	0	ID=g11577.t1.stop1;Parent=g11577.t1;
OW569404.1_Cistogaster_globosa_genome_assembly,_chromosome:_2	AUGUSTUS	CDS	55597753	55597814	1	-	2	ID=g11577.t1.CDS1;Parent=g11577.t1;
OW569404.1_Cistogaster_globosa_genome_assembly,_chromosome:_2	AUGUSTUS	exon	55597753	55597814	.	-	.	ID=g11577.t1.exon1;Parent=g11577.t1;
OW569404.1_Cistogaster_globosa_genome_assembly,_chromosome:_2	AUGUSTUS	intron	55597815	55597876	1	-	.	ID=g11577.t1.intron1;Parent=g11577.t1;
OW569404.1_Cistogaster_globosa_genome_assembly,_chromosome:_2	AUGUSTUS	CDS	55597877	55598048	1	-	0	ID=g11577.t1.CDS2;Parent=g11577.t1;
OW569404.1_Cistogaster_globosa_genome_assembly,_chromosome:_2	AUGUSTUS	exon	55597877	55598048	.	-	.	ID=g11577.t1.exon2;Parent=g11577.t1;
OW569404.1_Cistogaster_globosa_genome_assembly,_chromosome:_2	AUGUSTUS	start_codon	55598046	55598048	.	-	0	ID=g11577.t1.start1;Parent=g11577.t1;
OW569404.1_Cistogaster_globosa_genome_assembly,_chromosome:_2	AUGUSTUS	gene	55620461	55620841	.	+	.	ID=g11578;
OW569404.1_Cistogaster_globosa_genome_assembly,_chromosome:_2	AUGUSTUS	mRNA	55620461	55620841	0.62	+	.	ID=g11578.t1;Parent=g11578;
OW569404.1_Cistogaster_globosa_genome_assembly,_chromosome:_2	AUGUSTUS	start_codon	55620461	55620463	.	+	0	ID=g11578.t1.start1;Parent=g11578.t1;
OW569404.1_Cistogaster_globosa_genome_assembly,_chromosome:_2	AUGUSTUS	CDS	55620461	55620841	0.62	+	0	ID=g11578.t1.CDS1;Parent=g11578.t1;
OW569404.1_Cistogaster_globosa_genome_assembly,_chromosome:_2	AUGUSTUS	exon	55620461	55620841	.	+	.	ID=g11578.t1.exon1;Parent=g11578.t1;
OW569404.1_Cistogaster_globosa_genome_assembly,_chromosome:_2	AUGUSTUS	stop_codon	55620839	55620841	.	+	0	ID=g11578.t1.stop1;Parent=g11578.t1;
OW569404.1_Cistogaster_globosa_genome_assembly,_chromosome:_2	AUGUSTUS	gene	55640587	55640967	.	-	.	ID=g11579;
OW569404.1_Cistogaster_globosa_genome_assembly,_chromosome:_2	AUGUSTUS	mRNA	55640587	55640967	0.59	-	.	ID=g11579.t1;Parent=g11579;
OW569404.1_Cistogaster_globosa_genome_assembly,_chromosome:_2	AUGUSTUS	stop_codon	55640587	55640589	.	-	0	ID=g11579.t1.stop1;Parent=g11579.t1;
OW569404.1_Cistogaster_globosa_genome_assembly,_chromosome:_2	AUGUSTUS	CDS	55640587	55640967	0.59	-	0	ID=g11579.t1.CDS1;Parent=g11579.t1;
OW569404.1_Cistogaster_globosa_genome_assembly,_chromosome:_2	AUGUSTUS	exon	55640587	55640967	.	-	.	ID=g11579.t1.exon1;Parent=g11579.t1;
OW569404.1_Cistogaster_globosa_genome_assembly,_chromosome:_2	AUGUSTUS	start_codon	55640965	55640967	.	-	0	ID=g11579.t1.start1;Parent=g11579.t1;
OW569404.1_Cistogaster_globosa_genome_assembly,_chromosome:_2	AUGUSTUS	gene	55645561	55646373	.	+	.	ID=g11580;
OW569404.1_Cistogaster_globosa_genome_assembly,_chromosome:_2	AUGUSTUS	mRNA	55645561	55646373	1	+	.	ID=g11580.t1;Parent=g11580;
OW569404.1_Cistogaster_globosa_genome_assembly,_chromosome:_2	AUGUSTUS	start_codon	55645561	55645563	.	+	0	ID=g11580.t1.start1;Parent=g11580.t1;
OW569404.1_Cistogaster_globosa_genome_assembly,_chromosome:_2	AUGUSTUS	CDS	55645561	55646373	1	+	0	ID=g11580.t1.CDS1;Parent=g11580.t1;
OW569404.1_Cistogaster_globosa_genome_assembly,_chromosome:_2	AUGUSTUS	exon	55645561	55646373	.	+	.	ID=g11580.t1.exon1;Parent=g11580.t1;
OW569404.1_Cistogaster_globosa_genome_assembly,_chromosome:_2	AUGUSTUS	stop_codon	55646371	55646373	.	+	0	ID=g11580.t1.stop1;Parent=g11580.t1;
OW569404.1_Cistogaster_globosa_genome_assembly,_chromosome:_2	AUGUSTUS	gene	55646742	55647456	.	+	.	ID=g11581;
OW569404.1_Cistogaster_globosa_genome_assembly,_chromosome:_2	AUGUSTUS	mRNA	55646742	55647456	0.72	+	.	ID=g11581.t1;Parent=g11581;
OW569404.1_Cistogaster_globosa_genome_assembly,_chromosome:_2	AUGUSTUS	start_codon	55646742	55646744	.	+	0	ID=g11581.t1.start1;Parent=g11581.t1;
OW569404.1_Cistogaster_globosa_genome_assembly,_chromosome:_2	AUGUSTUS	CDS	55646742	55646875	0.72	+	0	ID=g11581.t1.CDS1;Parent=g11581.t1;
OW569404.1_Cistogaster_globosa_genome_assembly,_chromosome:_2	AUGUSTUS	exon	55646742	55646875	.	+	.	ID=g11581.t1.exon1;Parent=g11581.t1;
OW569404.1_Cistogaster_globosa_genome_assembly,_chromosome:_2	AUGUSTUS	intron	55646876	55646939	0.72	+	.	ID=g11581.t1.intron1;Parent=g11581.t1;
OW569404.1_Cistogaster_globosa_genome_assembly,_chromosome:_2	AUGUSTUS	CDS	55646940	55647456	0.73	+	1	ID=g11581.t1.CDS2;Parent=g11581.t1;
OW569404.1_Cistogaster_globosa_genome_assembly,_chromosome:_2	AUGUSTUS	exon	55646940	55647456	.	+	.	ID=g11581.t1.exon2;Parent=g11581.t1;
OW569404.1_Cistogaster_globosa_genome_assembly,_chromosome:_2	AUGUSTUS	stop_codon	55647454	55647456	.	+	0	ID=g11581.t1.stop1;Parent=g11581.t1;
OW569404.1_Cistogaster_globosa_genome_assembly,_chromosome:_2	AUGUSTUS	gene	55648021	55650326	.	+	.	ID=g11582;
OW569404.1_Cistogaster_globosa_genome_assembly,_chromosome:_2	AUGUSTUS	mRNA	55648021	55650326	0.93	+	.	ID=g11582.t1;Parent=g11582;
OW569404.1_Cistogaster_globosa_genome_assembly,_chromosome:_2	AUGUSTUS	start_codon	55648021	55648023	.	+	0	ID=g11582.t1.start1;Parent=g11582.t1;
OW569404.1_Cistogaster_globosa_genome_assembly,_chromosome:_2	AUGUSTUS	CDS	55648021	55648131	0.93	+	0	ID=g11582.t1.CDS1;Parent=g11582.t1;
OW569404.1_Cistogaster_globosa_genome_assembly,_chromosome:_2	AUGUSTUS	exon	55648021	55648131	.	+	.	ID=g11582.t1.exon1;Parent=g11582.t1;
OW569404.1_Cistogaster_globosa_genome_assembly,_chromosome:_2	AUGUSTUS	intron	55648132	55650131	0.93	+	.	ID=g11582.t1.intron1;Parent=g11582.t1;
OW569404.1_Cistogaster_globosa_genome_assembly,_chromosome:_2	AUGUSTUS	CDS	55650132	55650326	1	+	0	ID=g11582.t1.CDS2;Parent=g11582.t1;
OW569404.1_Cistogaster_globosa_genome_assembly,_chromosome:_2	AUGUSTUS	exon	55650132	55650326	.	+	.	ID=g11582.t1.exon2;Parent=g11582.t1;
OW569404.1_Cistogaster_globosa_genome_assembly,_chromosome:_2	AUGUSTUS	stop_codon	55650324	55650326	.	+	0	ID=g11582.t1.stop1;Parent=g11582.t1;
OW569404.1_Cistogaster_globosa_genome_assembly,_chromosome:_2	AUGUSTUS	mRNA	55650039	55650326	0.82	+	.	ID=g11582.t2;Parent=g11582;
OW569404.1_Cistogaster_globosa_genome_assembly,_chromosome:_2	AUGUSTUS	start_codon	55650039	55650041	.	+	0	ID=g11582.t2.start1;Parent=g11582.t2;
OW569404.1_Cistogaster_globosa_genome_assembly,_chromosome:_2	AUGUSTUS	CDS	55650039	55650083	0.82	+	0	ID=g11582.t2.CDS1;Parent=g11582.t2;
OW569404.1_Cistogaster_globosa_genome_assembly,_chromosome:_2	AUGUSTUS	exon	55650039	55650083	.	+	.	ID=g11582.t2.exon1;Parent=g11582.t2;
OW569404.1_Cistogaster_globosa_genome_assembly,_chromosome:_2	AUGUSTUS	intron	55650084	55650131	0.87	+	.	ID=g11582.t2.intron1;Parent=g11582.t2;
OW569404.1_Cistogaster_globosa_genome_assembly,_chromosome:_2	AUGUSTUS	CDS	55650132	55650326	0.99	+	0	ID=g11582.t2.CDS2;Parent=g11582.t2;
OW569404.1_Cistogaster_globosa_genome_assembly,_chromosome:_2	AUGUSTUS	exon	55650132	55650326	.	+	.	ID=g11582.t2.exon2;Parent=g11582.t2;
OW569404.1_Cistogaster_globosa_genome_assembly,_chromosome:_2	AUGUSTUS	stop_codon	55650324	55650326	.	+	0	ID=g11582.t2.stop1;Parent=g11582.t2;
OW569404.1_Cistogaster_globosa_genome_assembly,_chromosome:_2	AUGUSTUS	gene	55650921	55652090	.	-	.	ID=g11583;
OW569404.1_Cistogaster_globosa_genome_assembly,_chromosome:_2	AUGUSTUS	mRNA	55650921	55652090	1	-	.	ID=g11583.t1;Parent=g11583;
OW569404.1_Cistogaster_globosa_genome_assembly,_chromosome:_2	AUGUSTUS	stop_codon	55650921	55650923	.	-	0	ID=g11583.t1.stop1;Parent=g11583.t1;
OW569404.1_Cistogaster_globosa_genome_assembly,_chromosome:_2	AUGUSTUS	CDS	55650921	55651122	1	-	1	ID=g11583.t1.CDS1;Parent=g11583.t1;
OW569404.1_Cistogaster_globosa_genome_assembly,_chromosome:_2	AUGUSTUS	exon	55650921	55651122	.	-	.	ID=g11583.t1.exon1;Parent=g11583.t1;
OW569404.1_Cistogaster_globosa_genome_assembly,_chromosome:_2	AUGUSTUS	intron	55651123	55651980	1	-	.	ID=g11583.t1.intron1;Parent=g11583.t1;
OW569404.1_Cistogaster_globosa_genome_assembly,_chromosome:_2	AUGUSTUS	CDS	55651981	55652090	1	-	0	ID=g11583.t1.CDS2;Parent=g11583.t1;
OW569404.1_Cistogaster_globosa_genome_assembly,_chromosome:_2	AUGUSTUS	exon	55651981	55652090	.	-	.	ID=g11583.t1.exon2;Parent=g11583.t1;
OW569404.1_Cistogaster_globosa_genome_assembly,_chromosome:_2	AUGUSTUS	start_codon	55652088	55652090	.	-	0	ID=g11583.t1.start1;Parent=g11583.t1;
OW569404.1_Cistogaster_globosa_genome_assembly,_chromosome:_2	AUGUSTUS	mRNA	55651503	55652090	0.51	-	.	ID=g11583.t2;Parent=g11583;
OW569404.1_Cistogaster_globosa_genome_assembly,_chromosome:_2	AUGUSTUS	stop_codon	55651503	55651505	.	-	0	ID=g11583.t2.stop1;Parent=g11583.t2;
OW569404.1_Cistogaster_globosa_genome_assembly,_chromosome:_2	AUGUSTUS	CDS	55651503	55651638	0.51	-	1	ID=g11583.t2.CDS1;Parent=g11583.t2;
OW569404.1_Cistogaster_globosa_genome_assembly,_chromosome:_2	AUGUSTUS	exon	55651503	55651638	.	-	.	ID=g11583.t2.exon1;Parent=g11583.t2;
OW569404.1_Cistogaster_globosa_genome_assembly,_chromosome:_2	AUGUSTUS	intron	55651639	55651980	0.51	-	.	ID=g11583.t2.intron1;Parent=g11583.t2;
OW569404.1_Cistogaster_globosa_genome_assembly,_chromosome:_2	AUGUSTUS	CDS	55651981	55652090	1	-	0	ID=g11583.t2.CDS2;Parent=g11583.t2;
OW569404.1_Cistogaster_globosa_genome_assembly,_chromosome:_2	AUGUSTUS	exon	55651981	55652090	.	-	.	ID=g11583.t2.exon2;Parent=g11583.t2;
OW569404.1_Cistogaster_globosa_genome_assembly,_chromosome:_2	AUGUSTUS	start_codon	55652088	55652090	.	-	0	ID=g11583.t2.start1;Parent=g11583.t2;
OW569404.1_Cistogaster_globosa_genome_assembly,_chromosome:_2	AUGUSTUS	gene	55657214	55659567	.	+	.	ID=g11584;
OW569404.1_Cistogaster_globosa_genome_assembly,_chromosome:_2	AUGUSTUS	mRNA	55657214	55659567	1	+	.	ID=g11584.t1;Parent=g11584;
OW569404.1_Cistogaster_globosa_genome_assembly,_chromosome:_2	AUGUSTUS	start_codon	55657214	55657216	.	+	0	ID=g11584.t1.start1;Parent=g11584.t1;
OW569404.1_Cistogaster_globosa_genome_assembly,_chromosome:_2	AUGUSTUS	CDS	55657214	55657498	1	+	0	ID=g11584.t1.CDS1;Parent=g11584.t1;
OW569404.1_Cistogaster_globosa_genome_assembly,_chromosome:_2	AUGUSTUS	exon	55657214	55657498	.	+	.	ID=g11584.t1.exon1;Parent=g11584.t1;
OW569404.1_Cistogaster_globosa_genome_assembly,_chromosome:_2	AUGUSTUS	intron	55657499	55658661	1	+	.	ID=g11584.t1.intron1;Parent=g11584.t1;
OW569404.1_Cistogaster_globosa_genome_assembly,_chromosome:_2	AUGUSTUS	CDS	55658662	55659567	1	+	0	ID=g11584.t1.CDS2;Parent=g11584.t1;
OW569404.1_Cistogaster_globosa_genome_assembly,_chromosome:_2	AUGUSTUS	exon	55658662	55659567	.	+	.	ID=g11584.t1.exon2;Parent=g11584.t1;
OW569404.1_Cistogaster_globosa_genome_assembly,_chromosome:_2	AUGUSTUS	stop_codon	55659565	55659567	.	+	0	ID=g11584.t1.stop1;Parent=g11584.t1;
OW569404.1_Cistogaster_globosa_genome_assembly,_chromosome:_2	AUGUSTUS	gene	55672900	55673376	.	-	.	ID=g11585;
OW569404.1_Cistogaster_globosa_genome_assembly,_chromosome:_2	AUGUSTUS	mRNA	55672900	55673376	0.94	-	.	ID=g11585.t1;Parent=g11585;
OW569404.1_Cistogaster_globosa_genome_assembly,_chromosome:_2	AUGUSTUS	stop_codon	55672900	55672902	.	-	0	ID=g11585.t1.stop1;Parent=g11585.t1;
OW569404.1_Cistogaster_globosa_genome_assembly,_chromosome:_2	AUGUSTUS	CDS	55672900	55673376	0.94	-	0	ID=g11585.t1.CDS1;Parent=g11585.t1;
OW569404.1_Cistogaster_globosa_genome_assembly,_chromosome:_2	AUGUSTUS	exon	55672900	55673376	.	-	.	ID=g11585.t1.exon1;Parent=g11585.t1;
OW569404.1_Cistogaster_globosa_genome_assembly,_chromosome:_2	AUGUSTUS	start_codon	55673374	55673376	.	-	0	ID=g11585.t1.start1;Parent=g11585.t1;
OW569404.1_Cistogaster_globosa_genome_assembly,_chromosome:_2	AUGUSTUS	gene	55673724	55691243	.	+	.	ID=g11586;
OW569404.1_Cistogaster_globosa_genome_assembly,_chromosome:_2	AUGUSTUS	mRNA	55673724	55691243	0.28	+	.	ID=g11586.t1;Parent=g11586;
OW569404.1_Cistogaster_globosa_genome_assembly,_chromosome:_2	AUGUSTUS	start_codon	55673724	55673726	.	+	0	ID=g11586.t1.start1;Parent=g11586.t1;
OW569404.1_Cistogaster_globosa_genome_assembly,_chromosome:_2	AUGUSTUS	CDS	55673724	55673831	0.28	+	0	ID=g11586.t1.CDS1;Parent=g11586.t1;
OW569404.1_Cistogaster_globosa_genome_assembly,_chromosome:_2	AUGUSTUS	exon	55673724	55673831	.	+	.	ID=g11586.t1.exon1;Parent=g11586.t1;
OW569404.1_Cistogaster_globosa_genome_assembly,_chromosome:_2	AUGUSTUS	intron	55673832	55689905	0.28	+	.	ID=g11586.t1.intron1;Parent=g11586.t1;
OW569404.1_Cistogaster_globosa_genome_assembly,_chromosome:_2	AUGUSTUS	CDS	55689906	55690259	0.64	+	0	ID=g11586.t1.CDS2;Parent=g11586.t1;
OW569404.1_Cistogaster_globosa_genome_assembly,_chromosome:_2	AUGUSTUS	exon	55689906	55690259	.	+	.	ID=g11586.t1.exon2;Parent=g11586.t1;
OW569404.1_Cistogaster_globosa_genome_assembly,_chromosome:_2	AUGUSTUS	intron	55690260	55690341	1	+	.	ID=g11586.t1.intron2;Parent=g11586.t1;
OW569404.1_Cistogaster_globosa_genome_assembly,_chromosome:_2	AUGUSTUS	CDS	55690342	55690447	1	+	0	ID=g11586.t1.CDS3;Parent=g11586.t1;
OW569404.1_Cistogaster_globosa_genome_assembly,_chromosome:_2	AUGUSTUS	exon	55690342	55690447	.	+	.	ID=g11586.t1.exon3;Parent=g11586.t1;
OW569404.1_Cistogaster_globosa_genome_assembly,_chromosome:_2	AUGUSTUS	intron	55690448	55690512	1	+	.	ID=g11586.t1.intron3;Parent=g11586.t1;
OW569404.1_Cistogaster_globosa_genome_assembly,_chromosome:_2	AUGUSTUS	CDS	55690513	55690618	1	+	2	ID=g11586.t1.CDS4;Parent=g11586.t1;
OW569404.1_Cistogaster_globosa_genome_assembly,_chromosome:_2	AUGUSTUS	exon	55690513	55690618	.	+	.	ID=g11586.t1.exon4;Parent=g11586.t1;
OW569404.1_Cistogaster_globosa_genome_assembly,_chromosome:_2	AUGUSTUS	intron	55690619	55690678	1	+	.	ID=g11586.t1.intron4;Parent=g11586.t1;
OW569404.1_Cistogaster_globosa_genome_assembly,_chromosome:_2	AUGUSTUS	CDS	55690679	55691243	1	+	1	ID=g11586.t1.CDS5;Parent=g11586.t1;
OW569404.1_Cistogaster_globosa_genome_assembly,_chromosome:_2	AUGUSTUS	exon	55690679	55691243	.	+	.	ID=g11586.t1.exon5;Parent=g11586.t1;
OW569404.1_Cistogaster_globosa_genome_assembly,_chromosome:_2	AUGUSTUS	stop_codon	55691241	55691243	.	+	0	ID=g11586.t1.stop1;Parent=g11586.t1;
OW569404.1_Cistogaster_globosa_genome_assembly,_chromosome:_2	AUGUSTUS	gene	55691947	55694261	.	-	.	ID=g11587;
OW569404.1_Cistogaster_globosa_genome_assembly,_chromosome:_2	AUGUSTUS	mRNA	55691947	55694261	0.99	-	.	ID=g11587.t1;Parent=g11587;
OW569404.1_Cistogaster_globosa_genome_assembly,_chromosome:_2	AUGUSTUS	stop_codon	55691947	55691949	.	-	0	ID=g11587.t1.stop1;Parent=g11587.t1;
OW569404.1_Cistogaster_globosa_genome_assembly,_chromosome:_2	AUGUSTUS	CDS	55691947	55692155	1	-	2	ID=g11587.t1.CDS1;Parent=g11587.t1;
OW569404.1_Cistogaster_globosa_genome_assembly,_chromosome:_2	AUGUSTUS	exon	55691947	55692155	.	-	.	ID=g11587.t1.exon1;Parent=g11587.t1;
OW569404.1_Cistogaster_globosa_genome_assembly,_chromosome:_2	AUGUSTUS	intron	55692156	55692208	1	-	.	ID=g11587.t1.intron1;Parent=g11587.t1;
OW569404.1_Cistogaster_globosa_genome_assembly,_chromosome:_2	AUGUSTUS	CDS	55692209	55692403	0.99	-	2	ID=g11587.t1.CDS2;Parent=g11587.t1;
OW569404.1_Cistogaster_globosa_genome_assembly,_chromosome:_2	AUGUSTUS	exon	55692209	55692403	.	-	.	ID=g11587.t1.exon2;Parent=g11587.t1;
OW569404.1_Cistogaster_globosa_genome_assembly,_chromosome:_2	AUGUSTUS	intron	55692404	55694173	0.99	-	.	ID=g11587.t1.intron2;Parent=g11587.t1;
OW569404.1_Cistogaster_globosa_genome_assembly,_chromosome:_2	AUGUSTUS	CDS	55694174	55694261	1	-	0	ID=g11587.t1.CDS3;Parent=g11587.t1;
OW569404.1_Cistogaster_globosa_genome_assembly,_chromosome:_2	AUGUSTUS	exon	55694174	55694261	.	-	.	ID=g11587.t1.exon3;Parent=g11587.t1;
OW569404.1_Cistogaster_globosa_genome_assembly,_chromosome:_2	AUGUSTUS	start_codon	55694259	55694261	.	-	0	ID=g11587.t1.start1;Parent=g11587.t1;
OW569404.1_Cistogaster_globosa_genome_assembly,_chromosome:_2	AUGUSTUS	gene	55705421	55705718	.	+	.	ID=g11588;
OW569404.1_Cistogaster_globosa_genome_assembly,_chromosome:_2	AUGUSTUS	mRNA	55705421	55705718	0.15	+	.	ID=g11588.t1;Parent=g11588;
OW569404.1_Cistogaster_globosa_genome_assembly,_chromosome:_2	AUGUSTUS	CDS	55705421	55705423	0.15	+	0	ID=g11588.t1.CDS1;Parent=g11588.t1;
OW569404.1_Cistogaster_globosa_genome_assembly,_chromosome:_2	AUGUSTUS	exon	55705421	55705423	.	+	.	ID=g11588.t1.exon1;Parent=g11588.t1;
OW569404.1_Cistogaster_globosa_genome_assembly,_chromosome:_2	AUGUSTUS	start_codon	55705421	55705423	.	+	0	ID=g11588.t1.start1;Parent=g11588.t1;
OW569404.1_Cistogaster_globosa_genome_assembly,_chromosome:_2	AUGUSTUS	intron	55705424	55705484	0.15	+	.	ID=g11588.t1.intron1;Parent=g11588.t1;
OW569404.1_Cistogaster_globosa_genome_assembly,_chromosome:_2	AUGUSTUS	CDS	55705485	55705718	1	+	0	ID=g11588.t1.CDS2;Parent=g11588.t1;
OW569404.1_Cistogaster_globosa_genome_assembly,_chromosome:_2	AUGUSTUS	exon	55705485	55705718	.	+	.	ID=g11588.t1.exon2;Parent=g11588.t1;
OW569404.1_Cistogaster_globosa_genome_assembly,_chromosome:_2	AUGUSTUS	stop_codon	55705716	55705718	.	+	0	ID=g11588.t1.stop1;Parent=g11588.t1;
OW569404.1_Cistogaster_globosa_genome_assembly,_chromosome:_2	AUGUSTUS	gene	55737802	55741472	.	+	.	ID=g11589;
OW569404.1_Cistogaster_globosa_genome_assembly,_chromosome:_2	AUGUSTUS	mRNA	55737802	55741472	0.32	+	.	ID=g11589.t1;Parent=g11589;
OW569404.1_Cistogaster_globosa_genome_assembly,_chromosome:_2	AUGUSTUS	start_codon	55737802	55737804	.	+	0	ID=g11589.t1.start1;Parent=g11589.t1;
OW569404.1_Cistogaster_globosa_genome_assembly,_chromosome:_2	AUGUSTUS	CDS	55737802	55739101	1	+	0	ID=g11589.t1.CDS1;Parent=g11589.t1;
OW569404.1_Cistogaster_globosa_genome_assembly,_chromosome:_2	AUGUSTUS	exon	55737802	55739101	.	+	.	ID=g11589.t1.exon1;Parent=g11589.t1;
OW569404.1_Cistogaster_globosa_genome_assembly,_chromosome:_2	AUGUSTUS	intron	55739102	55739849	1	+	.	ID=g11589.t1.intron1;Parent=g11589.t1;
OW569404.1_Cistogaster_globosa_genome_assembly,_chromosome:_2	AUGUSTUS	CDS	55739850	55740267	0.47	+	2	ID=g11589.t1.CDS2;Parent=g11589.t1;
OW569404.1_Cistogaster_globosa_genome_assembly,_chromosome:_2	AUGUSTUS	exon	55739850	55740267	.	+	.	ID=g11589.t1.exon2;Parent=g11589.t1;
OW569404.1_Cistogaster_globosa_genome_assembly,_chromosome:_2	AUGUSTUS	intron	55740268	55741372	0.32	+	.	ID=g11589.t1.intron2;Parent=g11589.t1;
OW569404.1_Cistogaster_globosa_genome_assembly,_chromosome:_2	AUGUSTUS	CDS	55741373	55741472	0.37	+	1	ID=g11589.t1.CDS3;Parent=g11589.t1;
OW569404.1_Cistogaster_globosa_genome_assembly,_chromosome:_2	AUGUSTUS	exon	55741373	55741472	.	+	.	ID=g11589.t1.exon3;Parent=g11589.t1;
OW569404.1_Cistogaster_globosa_genome_assembly,_chromosome:_2	AUGUSTUS	stop_codon	55741470	55741472	.	+	0	ID=g11589.t1.stop1;Parent=g11589.t1;
OW569404.1_Cistogaster_globosa_genome_assembly,_chromosome:_2	AUGUSTUS	gene	55752784	55754190	.	-	.	ID=g11590;
OW569404.1_Cistogaster_globosa_genome_assembly,_chromosome:_2	AUGUSTUS	mRNA	55752784	55754190	1	-	.	ID=g11590.t1;Parent=g11590;
OW569404.1_Cistogaster_globosa_genome_assembly,_chromosome:_2	AUGUSTUS	stop_codon	55752784	55752786	.	-	0	ID=g11590.t1.stop1;Parent=g11590.t1;
OW569404.1_Cistogaster_globosa_genome_assembly,_chromosome:_2	AUGUSTUS	CDS	55752784	55754190	1	-	0	ID=g11590.t1.CDS1;Parent=g11590.t1;
OW569404.1_Cistogaster_globosa_genome_assembly,_chromosome:_2	AUGUSTUS	exon	55752784	55754190	.	-	.	ID=g11590.t1.exon1;Parent=g11590.t1;
OW569404.1_Cistogaster_globosa_genome_assembly,_chromosome:_2	AUGUSTUS	start_codon	55754188	55754190	.	-	0	ID=g11590.t1.start1;Parent=g11590.t1;
OW569404.1_Cistogaster_globosa_genome_assembly,_chromosome:_2	AUGUSTUS	gene	55754512	55755474	.	-	.	ID=g11591;
OW569404.1_Cistogaster_globosa_genome_assembly,_chromosome:_2	AUGUSTUS	mRNA	55754512	55755474	1	-	.	ID=g11591.t1;Parent=g11591;
OW569404.1_Cistogaster_globosa_genome_assembly,_chromosome:_2	AUGUSTUS	stop_codon	55754512	55754514	.	-	0	ID=g11591.t1.stop1;Parent=g11591.t1;
OW569404.1_Cistogaster_globosa_genome_assembly,_chromosome:_2	AUGUSTUS	CDS	55754512	55755474	1	-	0	ID=g11591.t1.CDS1;Parent=g11591.t1;
OW569404.1_Cistogaster_globosa_genome_assembly,_chromosome:_2	AUGUSTUS	exon	55754512	55755474	.	-	.	ID=g11591.t1.exon1;Parent=g11591.t1;
OW569404.1_Cistogaster_globosa_genome_assembly,_chromosome:_2	AUGUSTUS	start_codon	55755472	55755474	.	-	0	ID=g11591.t1.start1;Parent=g11591.t1;
OW569404.1_Cistogaster_globosa_genome_assembly,_chromosome:_2	AUGUSTUS	gene	55774305	55774739	.	+	.	ID=g11592;
OW569404.1_Cistogaster_globosa_genome_assembly,_chromosome:_2	AUGUSTUS	mRNA	55774305	55774739	1	+	.	ID=g11592.t1;Parent=g11592;
OW569404.1_Cistogaster_globosa_genome_assembly,_chromosome:_2	AUGUSTUS	start_codon	55774305	55774307	.	+	0	ID=g11592.t1.start1;Parent=g11592.t1;
OW569404.1_Cistogaster_globosa_genome_assembly,_chromosome:_2	AUGUSTUS	CDS	55774305	55774739	1	+	0	ID=g11592.t1.CDS1;Parent=g11592.t1;
OW569404.1_Cistogaster_globosa_genome_assembly,_chromosome:_2	AUGUSTUS	exon	55774305	55774739	.	+	.	ID=g11592.t1.exon1;Parent=g11592.t1;
OW569404.1_Cistogaster_globosa_genome_assembly,_chromosome:_2	AUGUSTUS	stop_codon	55774737	55774739	.	+	0	ID=g11592.t1.stop1;Parent=g11592.t1;
OW569404.1_Cistogaster_globosa_genome_assembly,_chromosome:_2	AUGUSTUS	gene	55798165	55799034	.	+	.	ID=g11593;
OW569404.1_Cistogaster_globosa_genome_assembly,_chromosome:_2	AUGUSTUS	mRNA	55798165	55799034	0.6	+	.	ID=g11593.t1;Parent=g11593;
OW569404.1_Cistogaster_globosa_genome_assembly,_chromosome:_2	AUGUSTUS	start_codon	55798165	55798167	.	+	0	ID=g11593.t1.start1;Parent=g11593.t1;
OW569404.1_Cistogaster_globosa_genome_assembly,_chromosome:_2	AUGUSTUS	CDS	55798165	55798376	0.6	+	0	ID=g11593.t1.CDS1;Parent=g11593.t1;
OW569404.1_Cistogaster_globosa_genome_assembly,_chromosome:_2	AUGUSTUS	exon	55798165	55798376	.	+	.	ID=g11593.t1.exon1;Parent=g11593.t1;
OW569404.1_Cistogaster_globosa_genome_assembly,_chromosome:_2	AUGUSTUS	intron	55798377	55798481	0.6	+	.	ID=g11593.t1.intron1;Parent=g11593.t1;
OW569404.1_Cistogaster_globosa_genome_assembly,_chromosome:_2	AUGUSTUS	CDS	55798482	55799034	0.6	+	1	ID=g11593.t1.CDS2;Parent=g11593.t1;
OW569404.1_Cistogaster_globosa_genome_assembly,_chromosome:_2	AUGUSTUS	exon	55798482	55799034	.	+	.	ID=g11593.t1.exon2;Parent=g11593.t1;
OW569404.1_Cistogaster_globosa_genome_assembly,_chromosome:_2	AUGUSTUS	stop_codon	55799032	55799034	.	+	0	ID=g11593.t1.stop1;Parent=g11593.t1;
OW569404.1_Cistogaster_globosa_genome_assembly,_chromosome:_2	AUGUSTUS	gene	55801057	55801356	.	+	.	ID=g11594;
OW569404.1_Cistogaster_globosa_genome_assembly,_chromosome:_2	AUGUSTUS	mRNA	55801057	55801356	0.98	+	.	ID=g11594.t1;Parent=g11594;
OW569404.1_Cistogaster_globosa_genome_assembly,_chromosome:_2	AUGUSTUS	start_codon	55801057	55801059	.	+	0	ID=g11594.t1.start1;Parent=g11594.t1;
OW569404.1_Cistogaster_globosa_genome_assembly,_chromosome:_2	AUGUSTUS	CDS	55801057	55801356	0.98	+	0	ID=g11594.t1.CDS1;Parent=g11594.t1;
OW569404.1_Cistogaster_globosa_genome_assembly,_chromosome:_2	AUGUSTUS	exon	55801057	55801356	.	+	.	ID=g11594.t1.exon1;Parent=g11594.t1;
OW569404.1_Cistogaster_globosa_genome_assembly,_chromosome:_2	AUGUSTUS	stop_codon	55801354	55801356	.	+	0	ID=g11594.t1.stop1;Parent=g11594.t1;
OW569404.1_Cistogaster_globosa_genome_assembly,_chromosome:_2	AUGUSTUS	gene	55801449	55803402	.	+	.	ID=g11595;
OW569404.1_Cistogaster_globosa_genome_assembly,_chromosome:_2	AUGUSTUS	mRNA	55801449	55802129	0.76	+	.	ID=g11595.t1;Parent=g11595;
OW569404.1_Cistogaster_globosa_genome_assembly,_chromosome:_2	AUGUSTUS	start_codon	55801449	55801451	.	+	0	ID=g11595.t1.start1;Parent=g11595.t1;
OW569404.1_Cistogaster_globosa_genome_assembly,_chromosome:_2	AUGUSTUS	CDS	55801449	55802129	0.76	+	0	ID=g11595.t1.CDS1;Parent=g11595.t1;
OW569404.1_Cistogaster_globosa_genome_assembly,_chromosome:_2	AUGUSTUS	exon	55801449	55802129	.	+	.	ID=g11595.t1.exon1;Parent=g11595.t1;
OW569404.1_Cistogaster_globosa_genome_assembly,_chromosome:_2	AUGUSTUS	stop_codon	55802127	55802129	.	+	0	ID=g11595.t1.stop1;Parent=g11595.t1;
OW569404.1_Cistogaster_globosa_genome_assembly,_chromosome:_2	AUGUSTUS	mRNA	55801851	55803402	0.38	+	.	ID=g11595.t2;Parent=g11595;
OW569404.1_Cistogaster_globosa_genome_assembly,_chromosome:_2	AUGUSTUS	start_codon	55801851	55801853	.	+	0	ID=g11595.t2.start1;Parent=g11595.t2;
OW569404.1_Cistogaster_globosa_genome_assembly,_chromosome:_2	AUGUSTUS	CDS	55801851	55801979	0.77	+	0	ID=g11595.t2.CDS1;Parent=g11595.t2;
OW569404.1_Cistogaster_globosa_genome_assembly,_chromosome:_2	AUGUSTUS	exon	55801851	55801979	.	+	.	ID=g11595.t2.exon1;Parent=g11595.t2;
OW569404.1_Cistogaster_globosa_genome_assembly,_chromosome:_2	AUGUSTUS	intron	55801980	55802376	0.38	+	.	ID=g11595.t2.intron1;Parent=g11595.t2;
OW569404.1_Cistogaster_globosa_genome_assembly,_chromosome:_2	AUGUSTUS	CDS	55802377	55803402	0.64	+	0	ID=g11595.t2.CDS2;Parent=g11595.t2;
OW569404.1_Cistogaster_globosa_genome_assembly,_chromosome:_2	AUGUSTUS	exon	55802377	55803402	.	+	.	ID=g11595.t2.exon2;Parent=g11595.t2;
OW569404.1_Cistogaster_globosa_genome_assembly,_chromosome:_2	AUGUSTUS	stop_codon	55803400	55803402	.	+	0	ID=g11595.t2.stop1;Parent=g11595.t2;
OW569404.1_Cistogaster_globosa_genome_assembly,_chromosome:_2	AUGUSTUS	mRNA	55802473	55803402	0.74	+	.	ID=g11595.t3;Parent=g11595;
OW569404.1_Cistogaster_globosa_genome_assembly,_chromosome:_2	AUGUSTUS	start_codon	55802473	55802475	.	+	0	ID=g11595.t3.start1;Parent=g11595.t3;
OW569404.1_Cistogaster_globosa_genome_assembly,_chromosome:_2	AUGUSTUS	CDS	55802473	55803402	0.74	+	0	ID=g11595.t3.CDS1;Parent=g11595.t3;
OW569404.1_Cistogaster_globosa_genome_assembly,_chromosome:_2	AUGUSTUS	exon	55802473	55803402	.	+	.	ID=g11595.t3.exon1;Parent=g11595.t3;
OW569404.1_Cistogaster_globosa_genome_assembly,_chromosome:_2	AUGUSTUS	stop_codon	55803400	55803402	.	+	0	ID=g11595.t3.stop1;Parent=g11595.t3;
OW569404.1_Cistogaster_globosa_genome_assembly,_chromosome:_2	AUGUSTUS	gene	55804295	55805392	.	+	.	ID=g11596;
OW569404.1_Cistogaster_globosa_genome_assembly,_chromosome:_2	AUGUSTUS	mRNA	55804295	55805392	0.35	+	.	ID=g11596.t1;Parent=g11596;
OW569404.1_Cistogaster_globosa_genome_assembly,_chromosome:_2	AUGUSTUS	start_codon	55804295	55804297	.	+	0	ID=g11596.t1.start1;Parent=g11596.t1;
OW569404.1_Cistogaster_globosa_genome_assembly,_chromosome:_2	AUGUSTUS	CDS	55804295	55804364	0.62	+	0	ID=g11596.t1.CDS1;Parent=g11596.t1;
OW569404.1_Cistogaster_globosa_genome_assembly,_chromosome:_2	AUGUSTUS	exon	55804295	55804364	.	+	.	ID=g11596.t1.exon1;Parent=g11596.t1;
OW569404.1_Cistogaster_globosa_genome_assembly,_chromosome:_2	AUGUSTUS	intron	55804365	55804427	0.91	+	.	ID=g11596.t1.intron1;Parent=g11596.t1;
OW569404.1_Cistogaster_globosa_genome_assembly,_chromosome:_2	AUGUSTUS	CDS	55804428	55804535	0.91	+	2	ID=g11596.t1.CDS2;Parent=g11596.t1;
OW569404.1_Cistogaster_globosa_genome_assembly,_chromosome:_2	AUGUSTUS	exon	55804428	55804535	.	+	.	ID=g11596.t1.exon2;Parent=g11596.t1;
OW569404.1_Cistogaster_globosa_genome_assembly,_chromosome:_2	AUGUSTUS	intron	55804536	55804582	0.75	+	.	ID=g11596.t1.intron2;Parent=g11596.t1;
OW569404.1_Cistogaster_globosa_genome_assembly,_chromosome:_2	AUGUSTUS	CDS	55804583	55804909	0.71	+	2	ID=g11596.t1.CDS3;Parent=g11596.t1;
OW569404.1_Cistogaster_globosa_genome_assembly,_chromosome:_2	AUGUSTUS	exon	55804583	55804909	.	+	.	ID=g11596.t1.exon3;Parent=g11596.t1;
OW569404.1_Cistogaster_globosa_genome_assembly,_chromosome:_2	AUGUSTUS	intron	55804910	55804949	0.69	+	.	ID=g11596.t1.intron3;Parent=g11596.t1;
OW569404.1_Cistogaster_globosa_genome_assembly,_chromosome:_2	AUGUSTUS	CDS	55804950	55805392	0.69	+	2	ID=g11596.t1.CDS4;Parent=g11596.t1;
OW569404.1_Cistogaster_globosa_genome_assembly,_chromosome:_2	AUGUSTUS	exon	55804950	55805392	.	+	.	ID=g11596.t1.exon4;Parent=g11596.t1;
OW569404.1_Cistogaster_globosa_genome_assembly,_chromosome:_2	AUGUSTUS	stop_codon	55805390	55805392	.	+	0	ID=g11596.t1.stop1;Parent=g11596.t1;
OW569404.1_Cistogaster_globosa_genome_assembly,_chromosome:_2	AUGUSTUS	gene	55805630	55806178	.	+	.	ID=g11597;
OW569404.1_Cistogaster_globosa_genome_assembly,_chromosome:_2	AUGUSTUS	mRNA	55805630	55806178	0.68	+	.	ID=g11597.t1;Parent=g11597;
OW569404.1_Cistogaster_globosa_genome_assembly,_chromosome:_2	AUGUSTUS	start_codon	55805630	55805632	.	+	0	ID=g11597.t1.start1;Parent=g11597.t1;
OW569404.1_Cistogaster_globosa_genome_assembly,_chromosome:_2	AUGUSTUS	CDS	55805630	55806178	0.68	+	0	ID=g11597.t1.CDS1;Parent=g11597.t1;
OW569404.1_Cistogaster_globosa_genome_assembly,_chromosome:_2	AUGUSTUS	exon	55805630	55806178	.	+	.	ID=g11597.t1.exon1;Parent=g11597.t1;
OW569404.1_Cistogaster_globosa_genome_assembly,_chromosome:_2	AUGUSTUS	stop_codon	55806176	55806178	.	+	0	ID=g11597.t1.stop1;Parent=g11597.t1;
OW569404.1_Cistogaster_globosa_genome_assembly,_chromosome:_2	AUGUSTUS	gene	55860393	55860902	.	-	.	ID=g11598;
OW569404.1_Cistogaster_globosa_genome_assembly,_chromosome:_2	AUGUSTUS	mRNA	55860393	55860902	1	-	.	ID=g11598.t1;Parent=g11598;
OW569404.1_Cistogaster_globosa_genome_assembly,_chromosome:_2	AUGUSTUS	stop_codon	55860393	55860395	.	-	0	ID=g11598.t1.stop1;Parent=g11598.t1;
OW569404.1_Cistogaster_globosa_genome_assembly,_chromosome:_2	AUGUSTUS	CDS	55860393	55860902	1	-	0	ID=g11598.t1.CDS1;Parent=g11598.t1;
OW569404.1_Cistogaster_globosa_genome_assembly,_chromosome:_2	AUGUSTUS	exon	55860393	55860902	.	-	.	ID=g11598.t1.exon1;Parent=g11598.t1;
OW569404.1_Cistogaster_globosa_genome_assembly,_chromosome:_2	AUGUSTUS	start_codon	55860900	55860902	.	-	0	ID=g11598.t1.start1;Parent=g11598.t1;
OW569404.1_Cistogaster_globosa_genome_assembly,_chromosome:_2	AUGUSTUS	gene	55877258	55880537	.	+	.	ID=g11599;
OW569404.1_Cistogaster_globosa_genome_assembly,_chromosome:_2	AUGUSTUS	mRNA	55877258	55880537	1	+	.	ID=g11599.t1;Parent=g11599;
OW569404.1_Cistogaster_globosa_genome_assembly,_chromosome:_2	AUGUSTUS	start_codon	55877258	55877260	.	+	0	ID=g11599.t1.start1;Parent=g11599.t1;
OW569404.1_Cistogaster_globosa_genome_assembly,_chromosome:_2	AUGUSTUS	CDS	55877258	55877935	1	+	0	ID=g11599.t1.CDS1;Parent=g11599.t1;
OW569404.1_Cistogaster_globosa_genome_assembly,_chromosome:_2	AUGUSTUS	exon	55877258	55877935	.	+	.	ID=g11599.t1.exon1;Parent=g11599.t1;
OW569404.1_Cistogaster_globosa_genome_assembly,_chromosome:_2	AUGUSTUS	intron	55877936	55878013	1	+	.	ID=g11599.t1.intron1;Parent=g11599.t1;
OW569404.1_Cistogaster_globosa_genome_assembly,_chromosome:_2	AUGUSTUS	CDS	55878014	55878281	1	+	0	ID=g11599.t1.CDS2;Parent=g11599.t1;
OW569404.1_Cistogaster_globosa_genome_assembly,_chromosome:_2	AUGUSTUS	exon	55878014	55878281	.	+	.	ID=g11599.t1.exon2;Parent=g11599.t1;
OW569404.1_Cistogaster_globosa_genome_assembly,_chromosome:_2	AUGUSTUS	intron	55878282	55879182	1	+	.	ID=g11599.t1.intron2;Parent=g11599.t1;
OW569404.1_Cistogaster_globosa_genome_assembly,_chromosome:_2	AUGUSTUS	CDS	55879183	55879437	1	+	2	ID=g11599.t1.CDS3;Parent=g11599.t1;
OW569404.1_Cistogaster_globosa_genome_assembly,_chromosome:_2	AUGUSTUS	exon	55879183	55879437	.	+	.	ID=g11599.t1.exon3;Parent=g11599.t1;
OW569404.1_Cistogaster_globosa_genome_assembly,_chromosome:_2	AUGUSTUS	intron	55879438	55879524	1	+	.	ID=g11599.t1.intron3;Parent=g11599.t1;
OW569404.1_Cistogaster_globosa_genome_assembly,_chromosome:_2	AUGUSTUS	CDS	55879525	55880025	1	+	2	ID=g11599.t1.CDS4;Parent=g11599.t1;
OW569404.1_Cistogaster_globosa_genome_assembly,_chromosome:_2	AUGUSTUS	exon	55879525	55880025	.	+	.	ID=g11599.t1.exon4;Parent=g11599.t1;
OW569404.1_Cistogaster_globosa_genome_assembly,_chromosome:_2	AUGUSTUS	intron	55880026	55880208	1	+	.	ID=g11599.t1.intron4;Parent=g11599.t1;
OW569404.1_Cistogaster_globosa_genome_assembly,_chromosome:_2	AUGUSTUS	CDS	55880209	55880537	1	+	2	ID=g11599.t1.CDS5;Parent=g11599.t1;
OW569404.1_Cistogaster_globosa_genome_assembly,_chromosome:_2	AUGUSTUS	exon	55880209	55880537	.	+	.	ID=g11599.t1.exon5;Parent=g11599.t1;
OW569404.1_Cistogaster_globosa_genome_assembly,_chromosome:_2	AUGUSTUS	stop_codon	55880535	55880537	.	+	0	ID=g11599.t1.stop1;Parent=g11599.t1;
OW569404.1_Cistogaster_globosa_genome_assembly,_chromosome:_2	AUGUSTUS	gene	55890579	55890818	.	-	.	ID=g11600;
OW569404.1_Cistogaster_globosa_genome_assembly,_chromosome:_2	AUGUSTUS	mRNA	55890579	55890818	1	-	.	ID=g11600.t1;Parent=g11600;
OW569404.1_Cistogaster_globosa_genome_assembly,_chromosome:_2	AUGUSTUS	stop_codon	55890579	55890581	.	-	0	ID=g11600.t1.stop1;Parent=g11600.t1;
OW569404.1_Cistogaster_globosa_genome_assembly,_chromosome:_2	AUGUSTUS	CDS	55890579	55890818	1	-	0	ID=g11600.t1.CDS1;Parent=g11600.t1;
OW569404.1_Cistogaster_globosa_genome_assembly,_chromosome:_2	AUGUSTUS	exon	55890579	55890818	.	-	.	ID=g11600.t1.exon1;Parent=g11600.t1;
OW569404.1_Cistogaster_globosa_genome_assembly,_chromosome:_2	AUGUSTUS	start_codon	55890816	55890818	.	-	0	ID=g11600.t1.start1;Parent=g11600.t1;
OW569404.1_Cistogaster_globosa_genome_assembly,_chromosome:_2	AUGUSTUS	gene	55891065	55891820	.	-	.	ID=g11601;
OW569404.1_Cistogaster_globosa_genome_assembly,_chromosome:_2	AUGUSTUS	mRNA	55891065	55891820	0.98	-	.	ID=g11601.t1;Parent=g11601;
OW569404.1_Cistogaster_globosa_genome_assembly,_chromosome:_2	AUGUSTUS	stop_codon	55891065	55891067	.	-	0	ID=g11601.t1.stop1;Parent=g11601.t1;
OW569404.1_Cistogaster_globosa_genome_assembly,_chromosome:_2	AUGUSTUS	CDS	55891065	55891628	0.98	-	0	ID=g11601.t1.CDS1;Parent=g11601.t1;
OW569404.1_Cistogaster_globosa_genome_assembly,_chromosome:_2	AUGUSTUS	exon	55891065	55891628	.	-	.	ID=g11601.t1.exon1;Parent=g11601.t1;
OW569404.1_Cistogaster_globosa_genome_assembly,_chromosome:_2	AUGUSTUS	intron	55891629	55891718	0.98	-	.	ID=g11601.t1.intron1;Parent=g11601.t1;
OW569404.1_Cistogaster_globosa_genome_assembly,_chromosome:_2	AUGUSTUS	CDS	55891719	55891820	0.98	-	0	ID=g11601.t1.CDS2;Parent=g11601.t1;
OW569404.1_Cistogaster_globosa_genome_assembly,_chromosome:_2	AUGUSTUS	exon	55891719	55891820	.	-	.	ID=g11601.t1.exon2;Parent=g11601.t1;
OW569404.1_Cistogaster_globosa_genome_assembly,_chromosome:_2	AUGUSTUS	start_codon	55891818	55891820	.	-	0	ID=g11601.t1.start1;Parent=g11601.t1;
OW569404.1_Cistogaster_globosa_genome_assembly,_chromosome:_2	AUGUSTUS	gene	55924316	55924867	.	+	.	ID=g11602;
OW569404.1_Cistogaster_globosa_genome_assembly,_chromosome:_2	AUGUSTUS	mRNA	55924316	55924867	1	+	.	ID=g11602.t1;Parent=g11602;
OW569404.1_Cistogaster_globosa_genome_assembly,_chromosome:_2	AUGUSTUS	start_codon	55924316	55924318	.	+	0	ID=g11602.t1.start1;Parent=g11602.t1;
OW569404.1_Cistogaster_globosa_genome_assembly,_chromosome:_2	AUGUSTUS	CDS	55924316	55924867	1	+	0	ID=g11602.t1.CDS1;Parent=g11602.t1;
OW569404.1_Cistogaster_globosa_genome_assembly,_chromosome:_2	AUGUSTUS	exon	55924316	55924867	.	+	.	ID=g11602.t1.exon1;Parent=g11602.t1;
OW569404.1_Cistogaster_globosa_genome_assembly,_chromosome:_2	AUGUSTUS	stop_codon	55924865	55924867	.	+	0	ID=g11602.t1.stop1;Parent=g11602.t1;
OW569404.1_Cistogaster_globosa_genome_assembly,_chromosome:_2	AUGUSTUS	gene	55924894	55925285	.	+	.	ID=g11603;
OW569404.1_Cistogaster_globosa_genome_assembly,_chromosome:_2	AUGUSTUS	mRNA	55924894	55925285	0.8	+	.	ID=g11603.t1;Parent=g11603;
OW569404.1_Cistogaster_globosa_genome_assembly,_chromosome:_2	AUGUSTUS	start_codon	55924894	55924896	.	+	0	ID=g11603.t1.start1;Parent=g11603.t1;
OW569404.1_Cistogaster_globosa_genome_assembly,_chromosome:_2	AUGUSTUS	CDS	55924894	55924907	0.8	+	0	ID=g11603.t1.CDS1;Parent=g11603.t1;
OW569404.1_Cistogaster_globosa_genome_assembly,_chromosome:_2	AUGUSTUS	exon	55924894	55924907	.	+	.	ID=g11603.t1.exon1;Parent=g11603.t1;
OW569404.1_Cistogaster_globosa_genome_assembly,_chromosome:_2	AUGUSTUS	intron	55924908	55924963	0.8	+	.	ID=g11603.t1.intron1;Parent=g11603.t1;
OW569404.1_Cistogaster_globosa_genome_assembly,_chromosome:_2	AUGUSTUS	CDS	55924964	55925285	0.8	+	1	ID=g11603.t1.CDS2;Parent=g11603.t1;
OW569404.1_Cistogaster_globosa_genome_assembly,_chromosome:_2	AUGUSTUS	exon	55924964	55925285	.	+	.	ID=g11603.t1.exon2;Parent=g11603.t1;
OW569404.1_Cistogaster_globosa_genome_assembly,_chromosome:_2	AUGUSTUS	stop_codon	55925283	55925285	.	+	0	ID=g11603.t1.stop1;Parent=g11603.t1;
OW569404.1_Cistogaster_globosa_genome_assembly,_chromosome:_2	AUGUSTUS	gene	55951547	55951918	.	-	.	ID=g11604;
OW569404.1_Cistogaster_globosa_genome_assembly,_chromosome:_2	AUGUSTUS	mRNA	55951547	55951918	0.91	-	.	ID=g11604.t1;Parent=g11604;
OW569404.1_Cistogaster_globosa_genome_assembly,_chromosome:_2	AUGUSTUS	stop_codon	55951547	55951549	.	-	0	ID=g11604.t1.stop1;Parent=g11604.t1;
OW569404.1_Cistogaster_globosa_genome_assembly,_chromosome:_2	AUGUSTUS	CDS	55951547	55951918	0.91	-	0	ID=g11604.t1.CDS1;Parent=g11604.t1;
OW569404.1_Cistogaster_globosa_genome_assembly,_chromosome:_2	AUGUSTUS	exon	55951547	55951918	.	-	.	ID=g11604.t1.exon1;Parent=g11604.t1;
OW569404.1_Cistogaster_globosa_genome_assembly,_chromosome:_2	AUGUSTUS	start_codon	55951916	55951918	.	-	0	ID=g11604.t1.start1;Parent=g11604.t1;
OW569404.1_Cistogaster_globosa_genome_assembly,_chromosome:_2	AUGUSTUS	gene	55958818	55959120	.	+	.	ID=g11605;
OW569404.1_Cistogaster_globosa_genome_assembly,_chromosome:_2	AUGUSTUS	mRNA	55958818	55959120	1	+	.	ID=g11605.t1;Parent=g11605;
OW569404.1_Cistogaster_globosa_genome_assembly,_chromosome:_2	AUGUSTUS	start_codon	55958818	55958820	.	+	0	ID=g11605.t1.start1;Parent=g11605.t1;
OW569404.1_Cistogaster_globosa_genome_assembly,_chromosome:_2	AUGUSTUS	CDS	55958818	55959120	1	+	0	ID=g11605.t1.CDS1;Parent=g11605.t1;
OW569404.1_Cistogaster_globosa_genome_assembly,_chromosome:_2	AUGUSTUS	exon	55958818	55959120	.	+	.	ID=g11605.t1.exon1;Parent=g11605.t1;
OW569404.1_Cistogaster_globosa_genome_assembly,_chromosome:_2	AUGUSTUS	stop_codon	55959118	55959120	.	+	0	ID=g11605.t1.stop1;Parent=g11605.t1;
OW569404.1_Cistogaster_globosa_genome_assembly,_chromosome:_2	AUGUSTUS	gene	55960702	55963895	.	+	.	ID=g11606;
OW569404.1_Cistogaster_globosa_genome_assembly,_chromosome:_2	AUGUSTUS	mRNA	55960702	55963895	0.23	+	.	ID=g11606.t1;Parent=g11606;
OW569404.1_Cistogaster_globosa_genome_assembly,_chromosome:_2	AUGUSTUS	start_codon	55960702	55960704	.	+	0	ID=g11606.t1.start1;Parent=g11606.t1;
OW569404.1_Cistogaster_globosa_genome_assembly,_chromosome:_2	AUGUSTUS	CDS	55960702	55960765	0.76	+	0	ID=g11606.t1.CDS1;Parent=g11606.t1;
OW569404.1_Cistogaster_globosa_genome_assembly,_chromosome:_2	AUGUSTUS	exon	55960702	55960765	.	+	.	ID=g11606.t1.exon1;Parent=g11606.t1;
OW569404.1_Cistogaster_globosa_genome_assembly,_chromosome:_2	AUGUSTUS	intron	55960766	55961175	0.43	+	.	ID=g11606.t1.intron1;Parent=g11606.t1;
OW569404.1_Cistogaster_globosa_genome_assembly,_chromosome:_2	AUGUSTUS	CDS	55961176	55961409	0.72	+	2	ID=g11606.t1.CDS2;Parent=g11606.t1;
OW569404.1_Cistogaster_globosa_genome_assembly,_chromosome:_2	AUGUSTUS	exon	55961176	55961409	.	+	.	ID=g11606.t1.exon2;Parent=g11606.t1;
OW569404.1_Cistogaster_globosa_genome_assembly,_chromosome:_2	AUGUSTUS	intron	55961410	55963320	0.53	+	.	ID=g11606.t1.intron2;Parent=g11606.t1;
OW569404.1_Cistogaster_globosa_genome_assembly,_chromosome:_2	AUGUSTUS	CDS	55963321	55963895	0.53	+	2	ID=g11606.t1.CDS3;Parent=g11606.t1;
OW569404.1_Cistogaster_globosa_genome_assembly,_chromosome:_2	AUGUSTUS	exon	55963321	55963895	.	+	.	ID=g11606.t1.exon3;Parent=g11606.t1;
OW569404.1_Cistogaster_globosa_genome_assembly,_chromosome:_2	AUGUSTUS	stop_codon	55963893	55963895	.	+	0	ID=g11606.t1.stop1;Parent=g11606.t1;
OW569404.1_Cistogaster_globosa_genome_assembly,_chromosome:_2	AUGUSTUS	gene	55997842	56007432	.	+	.	ID=g11607;
OW569404.1_Cistogaster_globosa_genome_assembly,_chromosome:_2	AUGUSTUS	mRNA	55997842	56007432	0.41	+	.	ID=g11607.t1;Parent=g11607;
OW569404.1_Cistogaster_globosa_genome_assembly,_chromosome:_2	AUGUSTUS	start_codon	55997842	55997844	.	+	0	ID=g11607.t1.start1;Parent=g11607.t1;
OW569404.1_Cistogaster_globosa_genome_assembly,_chromosome:_2	AUGUSTUS	CDS	55997842	55998211	0.66	+	0	ID=g11607.t1.CDS1;Parent=g11607.t1;
OW569404.1_Cistogaster_globosa_genome_assembly,_chromosome:_2	AUGUSTUS	exon	55997842	55998211	.	+	.	ID=g11607.t1.exon1;Parent=g11607.t1;
OW569404.1_Cistogaster_globosa_genome_assembly,_chromosome:_2	AUGUSTUS	intron	55998212	56006986	0.41	+	.	ID=g11607.t1.intron1;Parent=g11607.t1;
OW569404.1_Cistogaster_globosa_genome_assembly,_chromosome:_2	AUGUSTUS	CDS	56006987	56007432	0.58	+	2	ID=g11607.t1.CDS2;Parent=g11607.t1;
OW569404.1_Cistogaster_globosa_genome_assembly,_chromosome:_2	AUGUSTUS	exon	56006987	56007432	.	+	.	ID=g11607.t1.exon2;Parent=g11607.t1;
OW569404.1_Cistogaster_globosa_genome_assembly,_chromosome:_2	AUGUSTUS	stop_codon	56007430	56007432	.	+	0	ID=g11607.t1.stop1;Parent=g11607.t1;
OW569404.1_Cistogaster_globosa_genome_assembly,_chromosome:_2	AUGUSTUS	mRNA	55997842	55999690	0.29	+	.	ID=g11607.t2;Parent=g11607;
OW569404.1_Cistogaster_globosa_genome_assembly,_chromosome:_2	AUGUSTUS	start_codon	55997842	55997844	.	+	0	ID=g11607.t2.start1;Parent=g11607.t2;
OW569404.1_Cistogaster_globosa_genome_assembly,_chromosome:_2	AUGUSTUS	CDS	55997842	55998211	0.35	+	0	ID=g11607.t2.CDS1;Parent=g11607.t2;
OW569404.1_Cistogaster_globosa_genome_assembly,_chromosome:_2	AUGUSTUS	exon	55997842	55998211	.	+	.	ID=g11607.t2.exon1;Parent=g11607.t2;
OW569404.1_Cistogaster_globosa_genome_assembly,_chromosome:_2	AUGUSTUS	intron	55998212	55999103	0.29	+	.	ID=g11607.t2.intron1;Parent=g11607.t2;
OW569404.1_Cistogaster_globosa_genome_assembly,_chromosome:_2	AUGUSTUS	CDS	55999104	55999690	0.43	+	2	ID=g11607.t2.CDS2;Parent=g11607.t2;
OW569404.1_Cistogaster_globosa_genome_assembly,_chromosome:_2	AUGUSTUS	exon	55999104	55999690	.	+	.	ID=g11607.t2.exon2;Parent=g11607.t2;
OW569404.1_Cistogaster_globosa_genome_assembly,_chromosome:_2	AUGUSTUS	stop_codon	55999688	55999690	.	+	0	ID=g11607.t2.stop1;Parent=g11607.t2;
OW569404.1_Cistogaster_globosa_genome_assembly,_chromosome:_2	AUGUSTUS	gene	55999759	56000280	.	+	.	ID=g11608;
OW569404.1_Cistogaster_globosa_genome_assembly,_chromosome:_2	AUGUSTUS	mRNA	55999759	56000280	1	+	.	ID=g11608.t1;Parent=g11608;
OW569404.1_Cistogaster_globosa_genome_assembly,_chromosome:_2	AUGUSTUS	start_codon	55999759	55999761	.	+	0	ID=g11608.t1.start1;Parent=g11608.t1;
OW569404.1_Cistogaster_globosa_genome_assembly,_chromosome:_2	AUGUSTUS	CDS	55999759	56000280	1	+	0	ID=g11608.t1.CDS1;Parent=g11608.t1;
OW569404.1_Cistogaster_globosa_genome_assembly,_chromosome:_2	AUGUSTUS	exon	55999759	56000280	.	+	.	ID=g11608.t1.exon1;Parent=g11608.t1;
OW569404.1_Cistogaster_globosa_genome_assembly,_chromosome:_2	AUGUSTUS	stop_codon	56000278	56000280	.	+	0	ID=g11608.t1.stop1;Parent=g11608.t1;
OW569404.1_Cistogaster_globosa_genome_assembly,_chromosome:_2	AUGUSTUS	gene	56007103	56007432	.	+	.	ID=g11609;
OW569404.1_Cistogaster_globosa_genome_assembly,_chromosome:_2	AUGUSTUS	mRNA	56007103	56007432	0.71	+	.	ID=g11609.t1;Parent=g11609;
OW569404.1_Cistogaster_globosa_genome_assembly,_chromosome:_2	AUGUSTUS	start_codon	56007103	56007105	.	+	0	ID=g11609.t1.start1;Parent=g11609.t1;
OW569404.1_Cistogaster_globosa_genome_assembly,_chromosome:_2	AUGUSTUS	CDS	56007103	56007432	0.71	+	0	ID=g11609.t1.CDS1;Parent=g11609.t1;
OW569404.1_Cistogaster_globosa_genome_assembly,_chromosome:_2	AUGUSTUS	exon	56007103	56007432	.	+	.	ID=g11609.t1.exon1;Parent=g11609.t1;
OW569404.1_Cistogaster_globosa_genome_assembly,_chromosome:_2	AUGUSTUS	stop_codon	56007430	56007432	.	+	0	ID=g11609.t1.stop1;Parent=g11609.t1;
OW569404.1_Cistogaster_globosa_genome_assembly,_chromosome:_2	AUGUSTUS	gene	56007489	56008247	.	+	.	ID=g11610;
OW569404.1_Cistogaster_globosa_genome_assembly,_chromosome:_2	AUGUSTUS	mRNA	56007489	56008247	0.95	+	.	ID=g11610.t1;Parent=g11610;
OW569404.1_Cistogaster_globosa_genome_assembly,_chromosome:_2	AUGUSTUS	start_codon	56007489	56007491	.	+	0	ID=g11610.t1.start1;Parent=g11610.t1;
OW569404.1_Cistogaster_globosa_genome_assembly,_chromosome:_2	AUGUSTUS	CDS	56007489	56008247	0.95	+	0	ID=g11610.t1.CDS1;Parent=g11610.t1;
OW569404.1_Cistogaster_globosa_genome_assembly,_chromosome:_2	AUGUSTUS	exon	56007489	56008247	.	+	.	ID=g11610.t1.exon1;Parent=g11610.t1;
OW569404.1_Cistogaster_globosa_genome_assembly,_chromosome:_2	AUGUSTUS	stop_codon	56008245	56008247	.	+	0	ID=g11610.t1.stop1;Parent=g11610.t1;
OW569404.1_Cistogaster_globosa_genome_assembly,_chromosome:_2	AUGUSTUS	gene	56024018	56024870	.	-	.	ID=g11611;
OW569404.1_Cistogaster_globosa_genome_assembly,_chromosome:_2	AUGUSTUS	mRNA	56024018	56024870	0.66	-	.	ID=g11611.t1;Parent=g11611;
OW569404.1_Cistogaster_globosa_genome_assembly,_chromosome:_2	AUGUSTUS	stop_codon	56024018	56024020	.	-	0	ID=g11611.t1.stop1;Parent=g11611.t1;
OW569404.1_Cistogaster_globosa_genome_assembly,_chromosome:_2	AUGUSTUS	CDS	56024018	56024617	1	-	0	ID=g11611.t1.CDS1;Parent=g11611.t1;
OW569404.1_Cistogaster_globosa_genome_assembly,_chromosome:_2	AUGUSTUS	exon	56024018	56024617	.	-	.	ID=g11611.t1.exon1;Parent=g11611.t1;
OW569404.1_Cistogaster_globosa_genome_assembly,_chromosome:_2	AUGUSTUS	intron	56024618	56024684	1	-	.	ID=g11611.t1.intron1;Parent=g11611.t1;
OW569404.1_Cistogaster_globosa_genome_assembly,_chromosome:_2	AUGUSTUS	CDS	56024685	56024870	0.66	-	0	ID=g11611.t1.CDS2;Parent=g11611.t1;
OW569404.1_Cistogaster_globosa_genome_assembly,_chromosome:_2	AUGUSTUS	exon	56024685	56024870	.	-	.	ID=g11611.t1.exon2;Parent=g11611.t1;
OW569404.1_Cistogaster_globosa_genome_assembly,_chromosome:_2	AUGUSTUS	start_codon	56024868	56024870	.	-	0	ID=g11611.t1.start1;Parent=g11611.t1;
OW569404.1_Cistogaster_globosa_genome_assembly,_chromosome:_2	AUGUSTUS	gene	56038048	56038386	.	-	.	ID=g11612;
OW569404.1_Cistogaster_globosa_genome_assembly,_chromosome:_2	AUGUSTUS	mRNA	56038048	56038386	1	-	.	ID=g11612.t1;Parent=g11612;
OW569404.1_Cistogaster_globosa_genome_assembly,_chromosome:_2	AUGUSTUS	stop_codon	56038048	56038050	.	-	0	ID=g11612.t1.stop1;Parent=g11612.t1;
OW569404.1_Cistogaster_globosa_genome_assembly,_chromosome:_2	AUGUSTUS	CDS	56038048	56038386	1	-	0	ID=g11612.t1.CDS1;Parent=g11612.t1;
OW569404.1_Cistogaster_globosa_genome_assembly,_chromosome:_2	AUGUSTUS	exon	56038048	56038386	.	-	.	ID=g11612.t1.exon1;Parent=g11612.t1;
OW569404.1_Cistogaster_globosa_genome_assembly,_chromosome:_2	AUGUSTUS	start_codon	56038384	56038386	.	-	0	ID=g11612.t1.start1;Parent=g11612.t1;
OW569404.1_Cistogaster_globosa_genome_assembly,_chromosome:_2	AUGUSTUS	gene	56054767	56055228	.	-	.	ID=g11613;
OW569404.1_Cistogaster_globosa_genome_assembly,_chromosome:_2	AUGUSTUS	mRNA	56054767	56055228	0.25	-	.	ID=g11613.t1;Parent=g11613;
OW569404.1_Cistogaster_globosa_genome_assembly,_chromosome:_2	AUGUSTUS	stop_codon	56054767	56054769	.	-	0	ID=g11613.t1.stop1;Parent=g11613.t1;
OW569404.1_Cistogaster_globosa_genome_assembly,_chromosome:_2	AUGUSTUS	CDS	56054767	56055005	0.37	-	2	ID=g11613.t1.CDS1;Parent=g11613.t1;
OW569404.1_Cistogaster_globosa_genome_assembly,_chromosome:_2	AUGUSTUS	exon	56054767	56055005	.	-	.	ID=g11613.t1.exon1;Parent=g11613.t1;
OW569404.1_Cistogaster_globosa_genome_assembly,_chromosome:_2	AUGUSTUS	intron	56055006	56055077	0.3	-	.	ID=g11613.t1.intron1;Parent=g11613.t1;
OW569404.1_Cistogaster_globosa_genome_assembly,_chromosome:_2	AUGUSTUS	CDS	56055078	56055228	0.27	-	0	ID=g11613.t1.CDS2;Parent=g11613.t1;
OW569404.1_Cistogaster_globosa_genome_assembly,_chromosome:_2	AUGUSTUS	exon	56055078	56055228	.	-	.	ID=g11613.t1.exon2;Parent=g11613.t1;
OW569404.1_Cistogaster_globosa_genome_assembly,_chromosome:_2	AUGUSTUS	start_codon	56055226	56055228	.	-	0	ID=g11613.t1.start1;Parent=g11613.t1;
OW569404.1_Cistogaster_globosa_genome_assembly,_chromosome:_2	AUGUSTUS	gene	56056165	56056562	.	-	.	ID=g11614;
OW569404.1_Cistogaster_globosa_genome_assembly,_chromosome:_2	AUGUSTUS	mRNA	56056165	56056562	1	-	.	ID=g11614.t1;Parent=g11614;
OW569404.1_Cistogaster_globosa_genome_assembly,_chromosome:_2	AUGUSTUS	stop_codon	56056165	56056167	.	-	0	ID=g11614.t1.stop1;Parent=g11614.t1;
OW569404.1_Cistogaster_globosa_genome_assembly,_chromosome:_2	AUGUSTUS	CDS	56056165	56056396	1	-	1	ID=g11614.t1.CDS1;Parent=g11614.t1;
OW569404.1_Cistogaster_globosa_genome_assembly,_chromosome:_2	AUGUSTUS	exon	56056165	56056396	.	-	.	ID=g11614.t1.exon1;Parent=g11614.t1;
OW569404.1_Cistogaster_globosa_genome_assembly,_chromosome:_2	AUGUSTUS	intron	56056397	56056482	1	-	.	ID=g11614.t1.intron1;Parent=g11614.t1;
OW569404.1_Cistogaster_globosa_genome_assembly,_chromosome:_2	AUGUSTUS	CDS	56056483	56056562	1	-	0	ID=g11614.t1.CDS2;Parent=g11614.t1;
OW569404.1_Cistogaster_globosa_genome_assembly,_chromosome:_2	AUGUSTUS	exon	56056483	56056562	.	-	.	ID=g11614.t1.exon2;Parent=g11614.t1;
OW569404.1_Cistogaster_globosa_genome_assembly,_chromosome:_2	AUGUSTUS	start_codon	56056560	56056562	.	-	0	ID=g11614.t1.start1;Parent=g11614.t1;
OW569404.1_Cistogaster_globosa_genome_assembly,_chromosome:_2	AUGUSTUS	gene	56080948	56081717	.	+	.	ID=g11615;
OW569404.1_Cistogaster_globosa_genome_assembly,_chromosome:_2	AUGUSTUS	mRNA	56080948	56081717	0.65	+	.	ID=g11615.t1;Parent=g11615;
OW569404.1_Cistogaster_globosa_genome_assembly,_chromosome:_2	AUGUSTUS	start_codon	56080948	56080950	.	+	0	ID=g11615.t1.start1;Parent=g11615.t1;
OW569404.1_Cistogaster_globosa_genome_assembly,_chromosome:_2	AUGUSTUS	CDS	56080948	56080989	0.86	+	0	ID=g11615.t1.CDS1;Parent=g11615.t1;
OW569404.1_Cistogaster_globosa_genome_assembly,_chromosome:_2	AUGUSTUS	exon	56080948	56080989	.	+	.	ID=g11615.t1.exon1;Parent=g11615.t1;
OW569404.1_Cistogaster_globosa_genome_assembly,_chromosome:_2	AUGUSTUS	intron	56080990	56081040	0.84	+	.	ID=g11615.t1.intron1;Parent=g11615.t1;
OW569404.1_Cistogaster_globosa_genome_assembly,_chromosome:_2	AUGUSTUS	CDS	56081041	56081151	0.86	+	0	ID=g11615.t1.CDS2;Parent=g11615.t1;
OW569404.1_Cistogaster_globosa_genome_assembly,_chromosome:_2	AUGUSTUS	exon	56081041	56081151	.	+	.	ID=g11615.t1.exon2;Parent=g11615.t1;
OW569404.1_Cistogaster_globosa_genome_assembly,_chromosome:_2	AUGUSTUS	intron	56081152	56081395	0.84	+	.	ID=g11615.t1.intron2;Parent=g11615.t1;
OW569404.1_Cistogaster_globosa_genome_assembly,_chromosome:_2	AUGUSTUS	CDS	56081396	56081503	0.99	+	0	ID=g11615.t1.CDS3;Parent=g11615.t1;
OW569404.1_Cistogaster_globosa_genome_assembly,_chromosome:_2	AUGUSTUS	exon	56081396	56081503	.	+	.	ID=g11615.t1.exon3;Parent=g11615.t1;
OW569404.1_Cistogaster_globosa_genome_assembly,_chromosome:_2	AUGUSTUS	intron	56081504	56081558	1	+	.	ID=g11615.t1.intron3;Parent=g11615.t1;
OW569404.1_Cistogaster_globosa_genome_assembly,_chromosome:_2	AUGUSTUS	CDS	56081559	56081717	0.8	+	0	ID=g11615.t1.CDS4;Parent=g11615.t1;
OW569404.1_Cistogaster_globosa_genome_assembly,_chromosome:_2	AUGUSTUS	exon	56081559	56081717	.	+	.	ID=g11615.t1.exon4;Parent=g11615.t1;
OW569404.1_Cistogaster_globosa_genome_assembly,_chromosome:_2	AUGUSTUS	stop_codon	56081715	56081717	.	+	0	ID=g11615.t1.stop1;Parent=g11615.t1;
OW569404.1_Cistogaster_globosa_genome_assembly,_chromosome:_2	AUGUSTUS	gene	56083154	56083759	.	+	.	ID=g11616;
OW569404.1_Cistogaster_globosa_genome_assembly,_chromosome:_2	AUGUSTUS	mRNA	56083154	56083759	0.65	+	.	ID=g11616.t1;Parent=g11616;
OW569404.1_Cistogaster_globosa_genome_assembly,_chromosome:_2	AUGUSTUS	start_codon	56083154	56083156	.	+	0	ID=g11616.t1.start1;Parent=g11616.t1;
OW569404.1_Cistogaster_globosa_genome_assembly,_chromosome:_2	AUGUSTUS	CDS	56083154	56083262	1	+	0	ID=g11616.t1.CDS1;Parent=g11616.t1;
OW569404.1_Cistogaster_globosa_genome_assembly,_chromosome:_2	AUGUSTUS	exon	56083154	56083262	.	+	.	ID=g11616.t1.exon1;Parent=g11616.t1;
OW569404.1_Cistogaster_globosa_genome_assembly,_chromosome:_2	AUGUSTUS	intron	56083263	56083343	0.98	+	.	ID=g11616.t1.intron1;Parent=g11616.t1;
OW569404.1_Cistogaster_globosa_genome_assembly,_chromosome:_2	AUGUSTUS	CDS	56083344	56083759	0.65	+	2	ID=g11616.t1.CDS2;Parent=g11616.t1;
OW569404.1_Cistogaster_globosa_genome_assembly,_chromosome:_2	AUGUSTUS	exon	56083344	56083759	.	+	.	ID=g11616.t1.exon2;Parent=g11616.t1;
OW569404.1_Cistogaster_globosa_genome_assembly,_chromosome:_2	AUGUSTUS	stop_codon	56083757	56083759	.	+	0	ID=g11616.t1.stop1;Parent=g11616.t1;
OW569404.1_Cistogaster_globosa_genome_assembly,_chromosome:_2	AUGUSTUS	gene	56083885	56084448	.	+	.	ID=g11617;
OW569404.1_Cistogaster_globosa_genome_assembly,_chromosome:_2	AUGUSTUS	mRNA	56083885	56084448	0.6	+	.	ID=g11617.t1;Parent=g11617;
OW569404.1_Cistogaster_globosa_genome_assembly,_chromosome:_2	AUGUSTUS	start_codon	56083885	56083887	.	+	0	ID=g11617.t1.start1;Parent=g11617.t1;
OW569404.1_Cistogaster_globosa_genome_assembly,_chromosome:_2	AUGUSTUS	CDS	56083885	56084448	0.6	+	0	ID=g11617.t1.CDS1;Parent=g11617.t1;
OW569404.1_Cistogaster_globosa_genome_assembly,_chromosome:_2	AUGUSTUS	exon	56083885	56084448	.	+	.	ID=g11617.t1.exon1;Parent=g11617.t1;
OW569404.1_Cistogaster_globosa_genome_assembly,_chromosome:_2	AUGUSTUS	stop_codon	56084446	56084448	.	+	0	ID=g11617.t1.stop1;Parent=g11617.t1;
OW569404.1_Cistogaster_globosa_genome_assembly,_chromosome:_2	AUGUSTUS	gene	56092030	56092479	.	-	.	ID=g11618;
OW569404.1_Cistogaster_globosa_genome_assembly,_chromosome:_2	AUGUSTUS	mRNA	56092030	56092479	1	-	.	ID=g11618.t1;Parent=g11618;
OW569404.1_Cistogaster_globosa_genome_assembly,_chromosome:_2	AUGUSTUS	stop_codon	56092030	56092032	.	-	0	ID=g11618.t1.stop1;Parent=g11618.t1;
OW569404.1_Cistogaster_globosa_genome_assembly,_chromosome:_2	AUGUSTUS	CDS	56092030	56092479	1	-	0	ID=g11618.t1.CDS1;Parent=g11618.t1;
OW569404.1_Cistogaster_globosa_genome_assembly,_chromosome:_2	AUGUSTUS	exon	56092030	56092479	.	-	.	ID=g11618.t1.exon1;Parent=g11618.t1;
OW569404.1_Cistogaster_globosa_genome_assembly,_chromosome:_2	AUGUSTUS	start_codon	56092477	56092479	.	-	0	ID=g11618.t1.start1;Parent=g11618.t1;
OW569404.1_Cistogaster_globosa_genome_assembly,_chromosome:_2	AUGUSTUS	gene	56102218	56104130	.	-	.	ID=g11619;
OW569404.1_Cistogaster_globosa_genome_assembly,_chromosome:_2	AUGUSTUS	mRNA	56102218	56104130	0.99	-	.	ID=g11619.t1;Parent=g11619;
OW569404.1_Cistogaster_globosa_genome_assembly,_chromosome:_2	AUGUSTUS	stop_codon	56102218	56102220	.	-	0	ID=g11619.t1.stop1;Parent=g11619.t1;
OW569404.1_Cistogaster_globosa_genome_assembly,_chromosome:_2	AUGUSTUS	CDS	56102218	56102872	1	-	1	ID=g11619.t1.CDS1;Parent=g11619.t1;
OW569404.1_Cistogaster_globosa_genome_assembly,_chromosome:_2	AUGUSTUS	exon	56102218	56102872	.	-	.	ID=g11619.t1.exon1;Parent=g11619.t1;
OW569404.1_Cistogaster_globosa_genome_assembly,_chromosome:_2	AUGUSTUS	intron	56102873	56102946	1	-	.	ID=g11619.t1.intron1;Parent=g11619.t1;
OW569404.1_Cistogaster_globosa_genome_assembly,_chromosome:_2	AUGUSTUS	CDS	56102947	56103483	0.99	-	1	ID=g11619.t1.CDS2;Parent=g11619.t1;
OW569404.1_Cistogaster_globosa_genome_assembly,_chromosome:_2	AUGUSTUS	exon	56102947	56103483	.	-	.	ID=g11619.t1.exon2;Parent=g11619.t1;
OW569404.1_Cistogaster_globosa_genome_assembly,_chromosome:_2	AUGUSTUS	intron	56103484	56103954	0.99	-	.	ID=g11619.t1.intron2;Parent=g11619.t1;
OW569404.1_Cistogaster_globosa_genome_assembly,_chromosome:_2	AUGUSTUS	CDS	56103955	56104130	1	-	0	ID=g11619.t1.CDS3;Parent=g11619.t1;
OW569404.1_Cistogaster_globosa_genome_assembly,_chromosome:_2	AUGUSTUS	exon	56103955	56104130	.	-	.	ID=g11619.t1.exon3;Parent=g11619.t1;
OW569404.1_Cistogaster_globosa_genome_assembly,_chromosome:_2	AUGUSTUS	start_codon	56104128	56104130	.	-	0	ID=g11619.t1.start1;Parent=g11619.t1;
OW569404.1_Cistogaster_globosa_genome_assembly,_chromosome:_2	AUGUSTUS	gene	56104724	56105089	.	-	.	ID=g11620;
OW569404.1_Cistogaster_globosa_genome_assembly,_chromosome:_2	AUGUSTUS	mRNA	56104724	56105089	1	-	.	ID=g11620.t1;Parent=g11620;
OW569404.1_Cistogaster_globosa_genome_assembly,_chromosome:_2	AUGUSTUS	stop_codon	56104724	56104726	.	-	0	ID=g11620.t1.stop1;Parent=g11620.t1;
OW569404.1_Cistogaster_globosa_genome_assembly,_chromosome:_2	AUGUSTUS	CDS	56104724	56105089	1	-	0	ID=g11620.t1.CDS1;Parent=g11620.t1;
OW569404.1_Cistogaster_globosa_genome_assembly,_chromosome:_2	AUGUSTUS	exon	56104724	56105089	.	-	.	ID=g11620.t1.exon1;Parent=g11620.t1;
OW569404.1_Cistogaster_globosa_genome_assembly,_chromosome:_2	AUGUSTUS	start_codon	56105087	56105089	.	-	0	ID=g11620.t1.start1;Parent=g11620.t1;
OW569404.1_Cistogaster_globosa_genome_assembly,_chromosome:_2	AUGUSTUS	gene	56125077	56126038	.	+	.	ID=g11621;
OW569404.1_Cistogaster_globosa_genome_assembly,_chromosome:_2	AUGUSTUS	mRNA	56125077	56126038	0.91	+	.	ID=g11621.t1;Parent=g11621;
OW569404.1_Cistogaster_globosa_genome_assembly,_chromosome:_2	AUGUSTUS	CDS	56125077	56125079	0.91	+	0	ID=g11621.t1.CDS1;Parent=g11621.t1;
OW569404.1_Cistogaster_globosa_genome_assembly,_chromosome:_2	AUGUSTUS	exon	56125077	56125079	.	+	.	ID=g11621.t1.exon1;Parent=g11621.t1;
OW569404.1_Cistogaster_globosa_genome_assembly,_chromosome:_2	AUGUSTUS	start_codon	56125077	56125079	.	+	0	ID=g11621.t1.start1;Parent=g11621.t1;
OW569404.1_Cistogaster_globosa_genome_assembly,_chromosome:_2	AUGUSTUS	intron	56125080	56125130	0.91	+	.	ID=g11621.t1.intron1;Parent=g11621.t1;
OW569404.1_Cistogaster_globosa_genome_assembly,_chromosome:_2	AUGUSTUS	CDS	56125131	56125769	1	+	0	ID=g11621.t1.CDS2;Parent=g11621.t1;
OW569404.1_Cistogaster_globosa_genome_assembly,_chromosome:_2	AUGUSTUS	exon	56125131	56125769	.	+	.	ID=g11621.t1.exon2;Parent=g11621.t1;
OW569404.1_Cistogaster_globosa_genome_assembly,_chromosome:_2	AUGUSTUS	intron	56125770	56125825	1	+	.	ID=g11621.t1.intron2;Parent=g11621.t1;
OW569404.1_Cistogaster_globosa_genome_assembly,_chromosome:_2	AUGUSTUS	CDS	56125826	56126038	1	+	0	ID=g11621.t1.CDS3;Parent=g11621.t1;
OW569404.1_Cistogaster_globosa_genome_assembly,_chromosome:_2	AUGUSTUS	exon	56125826	56126038	.	+	.	ID=g11621.t1.exon3;Parent=g11621.t1;
OW569404.1_Cistogaster_globosa_genome_assembly,_chromosome:_2	AUGUSTUS	stop_codon	56126036	56126038	.	+	0	ID=g11621.t1.stop1;Parent=g11621.t1;
OW569404.1_Cistogaster_globosa_genome_assembly,_chromosome:_2	AUGUSTUS	gene	56187225	56197252	.	-	.	ID=g11622;
OW569404.1_Cistogaster_globosa_genome_assembly,_chromosome:_2	AUGUSTUS	mRNA	56187225	56197252	0.53	-	.	ID=g11622.t1;Parent=g11622;
OW569404.1_Cistogaster_globosa_genome_assembly,_chromosome:_2	AUGUSTUS	stop_codon	56187225	56187227	.	-	0	ID=g11622.t1.stop1;Parent=g11622.t1;
OW569404.1_Cistogaster_globosa_genome_assembly,_chromosome:_2	AUGUSTUS	CDS	56187225	56187346	0.82	-	2	ID=g11622.t1.CDS1;Parent=g11622.t1;
OW569404.1_Cistogaster_globosa_genome_assembly,_chromosome:_2	AUGUSTUS	exon	56187225	56187346	.	-	.	ID=g11622.t1.exon1;Parent=g11622.t1;
OW569404.1_Cistogaster_globosa_genome_assembly,_chromosome:_2	AUGUSTUS	intron	56187347	56193519	0.7	-	.	ID=g11622.t1.intron1;Parent=g11622.t1;
OW569404.1_Cistogaster_globosa_genome_assembly,_chromosome:_2	AUGUSTUS	CDS	56193520	56194115	0.63	-	1	ID=g11622.t1.CDS2;Parent=g11622.t1;
OW569404.1_Cistogaster_globosa_genome_assembly,_chromosome:_2	AUGUSTUS	exon	56193520	56194115	.	-	.	ID=g11622.t1.exon2;Parent=g11622.t1;
OW569404.1_Cistogaster_globosa_genome_assembly,_chromosome:_2	AUGUSTUS	intron	56194116	56195267	0.85	-	.	ID=g11622.t1.intron2;Parent=g11622.t1;
OW569404.1_Cistogaster_globosa_genome_assembly,_chromosome:_2	AUGUSTUS	CDS	56195268	56196988	0.92	-	0	ID=g11622.t1.CDS3;Parent=g11622.t1;
OW569404.1_Cistogaster_globosa_genome_assembly,_chromosome:_2	AUGUSTUS	exon	56195268	56196988	.	-	.	ID=g11622.t1.exon3;Parent=g11622.t1;
OW569404.1_Cistogaster_globosa_genome_assembly,_chromosome:_2	AUGUSTUS	intron	56196989	56197084	0.96	-	.	ID=g11622.t1.intron3;Parent=g11622.t1;
OW569404.1_Cistogaster_globosa_genome_assembly,_chromosome:_2	AUGUSTUS	CDS	56197085	56197252	0.96	-	0	ID=g11622.t1.CDS4;Parent=g11622.t1;
OW569404.1_Cistogaster_globosa_genome_assembly,_chromosome:_2	AUGUSTUS	exon	56197085	56197252	.	-	.	ID=g11622.t1.exon4;Parent=g11622.t1;
OW569404.1_Cistogaster_globosa_genome_assembly,_chromosome:_2	AUGUSTUS	start_codon	56197250	56197252	.	-	0	ID=g11622.t1.start1;Parent=g11622.t1;
OW569404.1_Cistogaster_globosa_genome_assembly,_chromosome:_2	AUGUSTUS	gene	56205680	56207194	.	+	.	ID=g11623;
OW569404.1_Cistogaster_globosa_genome_assembly,_chromosome:_2	AUGUSTUS	mRNA	56205680	56207194	0.99	+	.	ID=g11623.t1;Parent=g11623;
OW569404.1_Cistogaster_globosa_genome_assembly,_chromosome:_2	AUGUSTUS	start_codon	56205680	56205682	.	+	0	ID=g11623.t1.start1;Parent=g11623.t1;
OW569404.1_Cistogaster_globosa_genome_assembly,_chromosome:_2	AUGUSTUS	CDS	56205680	56207194	0.99	+	0	ID=g11623.t1.CDS1;Parent=g11623.t1;
OW569404.1_Cistogaster_globosa_genome_assembly,_chromosome:_2	AUGUSTUS	exon	56205680	56207194	.	+	.	ID=g11623.t1.exon1;Parent=g11623.t1;
OW569404.1_Cistogaster_globosa_genome_assembly,_chromosome:_2	AUGUSTUS	stop_codon	56207192	56207194	.	+	0	ID=g11623.t1.stop1;Parent=g11623.t1;
OW569404.1_Cistogaster_globosa_genome_assembly,_chromosome:_2	AUGUSTUS	gene	56208200	56209266	.	+	.	ID=g11624;
OW569404.1_Cistogaster_globosa_genome_assembly,_chromosome:_2	AUGUSTUS	mRNA	56208200	56209266	0.97	+	.	ID=g11624.t1;Parent=g11624;
OW569404.1_Cistogaster_globosa_genome_assembly,_chromosome:_2	AUGUSTUS	start_codon	56208200	56208202	.	+	0	ID=g11624.t1.start1;Parent=g11624.t1;
OW569404.1_Cistogaster_globosa_genome_assembly,_chromosome:_2	AUGUSTUS	CDS	56208200	56208245	1	+	0	ID=g11624.t1.CDS1;Parent=g11624.t1;
OW569404.1_Cistogaster_globosa_genome_assembly,_chromosome:_2	AUGUSTUS	exon	56208200	56208245	.	+	.	ID=g11624.t1.exon1;Parent=g11624.t1;
OW569404.1_Cistogaster_globosa_genome_assembly,_chromosome:_2	AUGUSTUS	intron	56208246	56208307	1	+	.	ID=g11624.t1.intron1;Parent=g11624.t1;
OW569404.1_Cistogaster_globosa_genome_assembly,_chromosome:_2	AUGUSTUS	CDS	56208308	56208664	0.97	+	2	ID=g11624.t1.CDS2;Parent=g11624.t1;
OW569404.1_Cistogaster_globosa_genome_assembly,_chromosome:_2	AUGUSTUS	exon	56208308	56208664	.	+	.	ID=g11624.t1.exon2;Parent=g11624.t1;
OW569404.1_Cistogaster_globosa_genome_assembly,_chromosome:_2	AUGUSTUS	intron	56208665	56209069	0.97	+	.	ID=g11624.t1.intron2;Parent=g11624.t1;
OW569404.1_Cistogaster_globosa_genome_assembly,_chromosome:_2	AUGUSTUS	CDS	56209070	56209266	0.98	+	2	ID=g11624.t1.CDS3;Parent=g11624.t1;
OW569404.1_Cistogaster_globosa_genome_assembly,_chromosome:_2	AUGUSTUS	exon	56209070	56209266	.	+	.	ID=g11624.t1.exon3;Parent=g11624.t1;
OW569404.1_Cistogaster_globosa_genome_assembly,_chromosome:_2	AUGUSTUS	stop_codon	56209264	56209266	.	+	0	ID=g11624.t1.stop1;Parent=g11624.t1;
OW569404.1_Cistogaster_globosa_genome_assembly,_chromosome:_2	AUGUSTUS	gene	56247609	56248460	.	+	.	ID=g11625;
OW569404.1_Cistogaster_globosa_genome_assembly,_chromosome:_2	AUGUSTUS	mRNA	56247609	56248460	0.97	+	.	ID=g11625.t1;Parent=g11625;
OW569404.1_Cistogaster_globosa_genome_assembly,_chromosome:_2	AUGUSTUS	start_codon	56247609	56247611	.	+	0	ID=g11625.t1.start1;Parent=g11625.t1;
OW569404.1_Cistogaster_globosa_genome_assembly,_chromosome:_2	AUGUSTUS	CDS	56247609	56248460	0.97	+	0	ID=g11625.t1.CDS1;Parent=g11625.t1;
OW569404.1_Cistogaster_globosa_genome_assembly,_chromosome:_2	AUGUSTUS	exon	56247609	56248460	.	+	.	ID=g11625.t1.exon1;Parent=g11625.t1;
OW569404.1_Cistogaster_globosa_genome_assembly,_chromosome:_2	AUGUSTUS	stop_codon	56248458	56248460	.	+	0	ID=g11625.t1.stop1;Parent=g11625.t1;
OW569404.1_Cistogaster_globosa_genome_assembly,_chromosome:_2	AUGUSTUS	gene	56248629	56249410	.	+	.	ID=g11626;
OW569404.1_Cistogaster_globosa_genome_assembly,_chromosome:_2	AUGUSTUS	mRNA	56248629	56249410	1	+	.	ID=g11626.t1;Parent=g11626;
OW569404.1_Cistogaster_globosa_genome_assembly,_chromosome:_2	AUGUSTUS	start_codon	56248629	56248631	.	+	0	ID=g11626.t1.start1;Parent=g11626.t1;
OW569404.1_Cistogaster_globosa_genome_assembly,_chromosome:_2	AUGUSTUS	CDS	56248629	56248957	1	+	0	ID=g11626.t1.CDS1;Parent=g11626.t1;
OW569404.1_Cistogaster_globosa_genome_assembly,_chromosome:_2	AUGUSTUS	exon	56248629	56248957	.	+	.	ID=g11626.t1.exon1;Parent=g11626.t1;
OW569404.1_Cistogaster_globosa_genome_assembly,_chromosome:_2	AUGUSTUS	intron	56248958	56249001	1	+	.	ID=g11626.t1.intron1;Parent=g11626.t1;
OW569404.1_Cistogaster_globosa_genome_assembly,_chromosome:_2	AUGUSTUS	CDS	56249002	56249410	1	+	1	ID=g11626.t1.CDS2;Parent=g11626.t1;
OW569404.1_Cistogaster_globosa_genome_assembly,_chromosome:_2	AUGUSTUS	exon	56249002	56249410	.	+	.	ID=g11626.t1.exon2;Parent=g11626.t1;
OW569404.1_Cistogaster_globosa_genome_assembly,_chromosome:_2	AUGUSTUS	stop_codon	56249408	56249410	.	+	0	ID=g11626.t1.stop1;Parent=g11626.t1;
OW569404.1_Cistogaster_globosa_genome_assembly,_chromosome:_2	AUGUSTUS	gene	56251147	56257573	.	-	.	ID=g11627;
OW569404.1_Cistogaster_globosa_genome_assembly,_chromosome:_2	AUGUSTUS	mRNA	56251147	56257573	1	-	.	ID=g11627.t1;Parent=g11627;
OW569404.1_Cistogaster_globosa_genome_assembly,_chromosome:_2	AUGUSTUS	stop_codon	56251147	56251149	.	-	0	ID=g11627.t1.stop1;Parent=g11627.t1;
OW569404.1_Cistogaster_globosa_genome_assembly,_chromosome:_2	AUGUSTUS	CDS	56251147	56251450	1	-	1	ID=g11627.t1.CDS1;Parent=g11627.t1;
OW569404.1_Cistogaster_globosa_genome_assembly,_chromosome:_2	AUGUSTUS	exon	56251147	56251450	.	-	.	ID=g11627.t1.exon1;Parent=g11627.t1;
OW569404.1_Cistogaster_globosa_genome_assembly,_chromosome:_2	AUGUSTUS	intron	56251451	56251536	1	-	.	ID=g11627.t1.intron1;Parent=g11627.t1;
OW569404.1_Cistogaster_globosa_genome_assembly,_chromosome:_2	AUGUSTUS	CDS	56251537	56251984	1	-	2	ID=g11627.t1.CDS2;Parent=g11627.t1;
OW569404.1_Cistogaster_globosa_genome_assembly,_chromosome:_2	AUGUSTUS	exon	56251537	56251984	.	-	.	ID=g11627.t1.exon2;Parent=g11627.t1;
OW569404.1_Cistogaster_globosa_genome_assembly,_chromosome:_2	AUGUSTUS	intron	56251985	56257506	1	-	.	ID=g11627.t1.intron2;Parent=g11627.t1;
OW569404.1_Cistogaster_globosa_genome_assembly,_chromosome:_2	AUGUSTUS	CDS	56257507	56257573	1	-	0	ID=g11627.t1.CDS3;Parent=g11627.t1;
OW569404.1_Cistogaster_globosa_genome_assembly,_chromosome:_2	AUGUSTUS	exon	56257507	56257573	.	-	.	ID=g11627.t1.exon3;Parent=g11627.t1;
OW569404.1_Cistogaster_globosa_genome_assembly,_chromosome:_2	AUGUSTUS	start_codon	56257571	56257573	.	-	0	ID=g11627.t1.start1;Parent=g11627.t1;
OW569404.1_Cistogaster_globosa_genome_assembly,_chromosome:_2	AUGUSTUS	gene	56262809	56263583	.	-	.	ID=g11628;
OW569404.1_Cistogaster_globosa_genome_assembly,_chromosome:_2	AUGUSTUS	mRNA	56262809	56263583	1	-	.	ID=g11628.t1;Parent=g11628;
OW569404.1_Cistogaster_globosa_genome_assembly,_chromosome:_2	AUGUSTUS	stop_codon	56262809	56262811	.	-	0	ID=g11628.t1.stop1;Parent=g11628.t1;
OW569404.1_Cistogaster_globosa_genome_assembly,_chromosome:_2	AUGUSTUS	CDS	56262809	56263081	1	-	0	ID=g11628.t1.CDS1;Parent=g11628.t1;
OW569404.1_Cistogaster_globosa_genome_assembly,_chromosome:_2	AUGUSTUS	exon	56262809	56263081	.	-	.	ID=g11628.t1.exon1;Parent=g11628.t1;
OW569404.1_Cistogaster_globosa_genome_assembly,_chromosome:_2	AUGUSTUS	intron	56263082	56263379	1	-	.	ID=g11628.t1.intron1;Parent=g11628.t1;
OW569404.1_Cistogaster_globosa_genome_assembly,_chromosome:_2	AUGUSTUS	CDS	56263380	56263583	1	-	0	ID=g11628.t1.CDS2;Parent=g11628.t1;
OW569404.1_Cistogaster_globosa_genome_assembly,_chromosome:_2	AUGUSTUS	exon	56263380	56263583	.	-	.	ID=g11628.t1.exon2;Parent=g11628.t1;
OW569404.1_Cistogaster_globosa_genome_assembly,_chromosome:_2	AUGUSTUS	start_codon	56263581	56263583	.	-	0	ID=g11628.t1.start1;Parent=g11628.t1;
OW569404.1_Cistogaster_globosa_genome_assembly,_chromosome:_2	AUGUSTUS	gene	56265803	56266321	.	-	.	ID=g11629;
OW569404.1_Cistogaster_globosa_genome_assembly,_chromosome:_2	AUGUSTUS	mRNA	56265803	56266321	1	-	.	ID=g11629.t1;Parent=g11629;
OW569404.1_Cistogaster_globosa_genome_assembly,_chromosome:_2	AUGUSTUS	stop_codon	56265803	56265805	.	-	0	ID=g11629.t1.stop1;Parent=g11629.t1;
OW569404.1_Cistogaster_globosa_genome_assembly,_chromosome:_2	AUGUSTUS	CDS	56265803	56266102	1	-	0	ID=g11629.t1.CDS1;Parent=g11629.t1;
OW569404.1_Cistogaster_globosa_genome_assembly,_chromosome:_2	AUGUSTUS	exon	56265803	56266102	.	-	.	ID=g11629.t1.exon1;Parent=g11629.t1;
OW569404.1_Cistogaster_globosa_genome_assembly,_chromosome:_2	AUGUSTUS	intron	56266103	56266177	1	-	.	ID=g11629.t1.intron1;Parent=g11629.t1;
OW569404.1_Cistogaster_globosa_genome_assembly,_chromosome:_2	AUGUSTUS	CDS	56266178	56266321	1	-	0	ID=g11629.t1.CDS2;Parent=g11629.t1;
OW569404.1_Cistogaster_globosa_genome_assembly,_chromosome:_2	AUGUSTUS	exon	56266178	56266321	.	-	.	ID=g11629.t1.exon2;Parent=g11629.t1;
OW569404.1_Cistogaster_globosa_genome_assembly,_chromosome:_2	AUGUSTUS	start_codon	56266319	56266321	.	-	0	ID=g11629.t1.start1;Parent=g11629.t1;
OW569404.1_Cistogaster_globosa_genome_assembly,_chromosome:_2	AUGUSTUS	gene	56305271	56306817	.	+	.	ID=g11630;
OW569404.1_Cistogaster_globosa_genome_assembly,_chromosome:_2	AUGUSTUS	mRNA	56305271	56306817	0.5	+	.	ID=g11630.t1;Parent=g11630;
OW569404.1_Cistogaster_globosa_genome_assembly,_chromosome:_2	AUGUSTUS	start_codon	56305271	56305273	.	+	0	ID=g11630.t1.start1;Parent=g11630.t1;
OW569404.1_Cistogaster_globosa_genome_assembly,_chromosome:_2	AUGUSTUS	CDS	56305271	56305328	0.67	+	0	ID=g11630.t1.CDS1;Parent=g11630.t1;
OW569404.1_Cistogaster_globosa_genome_assembly,_chromosome:_2	AUGUSTUS	exon	56305271	56305328	.	+	.	ID=g11630.t1.exon1;Parent=g11630.t1;
OW569404.1_Cistogaster_globosa_genome_assembly,_chromosome:_2	AUGUSTUS	intron	56305329	56306557	0.5	+	.	ID=g11630.t1.intron1;Parent=g11630.t1;
OW569404.1_Cistogaster_globosa_genome_assembly,_chromosome:_2	AUGUSTUS	CDS	56306558	56306817	0.5	+	2	ID=g11630.t1.CDS2;Parent=g11630.t1;
OW569404.1_Cistogaster_globosa_genome_assembly,_chromosome:_2	AUGUSTUS	exon	56306558	56306817	.	+	.	ID=g11630.t1.exon2;Parent=g11630.t1;
OW569404.1_Cistogaster_globosa_genome_assembly,_chromosome:_2	AUGUSTUS	stop_codon	56306815	56306817	.	+	0	ID=g11630.t1.stop1;Parent=g11630.t1;
OW569404.1_Cistogaster_globosa_genome_assembly,_chromosome:_2	AUGUSTUS	gene	56306902	56307255	.	+	.	ID=g11631;
OW569404.1_Cistogaster_globosa_genome_assembly,_chromosome:_2	AUGUSTUS	mRNA	56306902	56307255	0.98	+	.	ID=g11631.t1;Parent=g11631;
OW569404.1_Cistogaster_globosa_genome_assembly,_chromosome:_2	AUGUSTUS	start_codon	56306902	56306904	.	+	0	ID=g11631.t1.start1;Parent=g11631.t1;
OW569404.1_Cistogaster_globosa_genome_assembly,_chromosome:_2	AUGUSTUS	CDS	56306902	56307255	0.98	+	0	ID=g11631.t1.CDS1;Parent=g11631.t1;
OW569404.1_Cistogaster_globosa_genome_assembly,_chromosome:_2	AUGUSTUS	exon	56306902	56307255	.	+	.	ID=g11631.t1.exon1;Parent=g11631.t1;
OW569404.1_Cistogaster_globosa_genome_assembly,_chromosome:_2	AUGUSTUS	stop_codon	56307253	56307255	.	+	0	ID=g11631.t1.stop1;Parent=g11631.t1;
OW569404.1_Cistogaster_globosa_genome_assembly,_chromosome:_2	AUGUSTUS	gene	56307301	56307695	.	+	.	ID=g11632;
OW569404.1_Cistogaster_globosa_genome_assembly,_chromosome:_2	AUGUSTUS	mRNA	56307301	56307695	0.44	+	.	ID=g11632.t1;Parent=g11632;
OW569404.1_Cistogaster_globosa_genome_assembly,_chromosome:_2	AUGUSTUS	start_codon	56307301	56307303	.	+	0	ID=g11632.t1.start1;Parent=g11632.t1;
OW569404.1_Cistogaster_globosa_genome_assembly,_chromosome:_2	AUGUSTUS	CDS	56307301	56307367	0.68	+	0	ID=g11632.t1.CDS1;Parent=g11632.t1;
OW569404.1_Cistogaster_globosa_genome_assembly,_chromosome:_2	AUGUSTUS	exon	56307301	56307367	.	+	.	ID=g11632.t1.exon1;Parent=g11632.t1;
OW569404.1_Cistogaster_globosa_genome_assembly,_chromosome:_2	AUGUSTUS	intron	56307368	56307438	0.44	+	.	ID=g11632.t1.intron1;Parent=g11632.t1;
OW569404.1_Cistogaster_globosa_genome_assembly,_chromosome:_2	AUGUSTUS	CDS	56307439	56307695	0.45	+	2	ID=g11632.t1.CDS2;Parent=g11632.t1;
OW569404.1_Cistogaster_globosa_genome_assembly,_chromosome:_2	AUGUSTUS	exon	56307439	56307695	.	+	.	ID=g11632.t1.exon2;Parent=g11632.t1;
OW569404.1_Cistogaster_globosa_genome_assembly,_chromosome:_2	AUGUSTUS	stop_codon	56307693	56307695	.	+	0	ID=g11632.t1.stop1;Parent=g11632.t1;
OW569404.1_Cistogaster_globosa_genome_assembly,_chromosome:_2	AUGUSTUS	gene	56308183	56309217	.	+	.	ID=g11633;
OW569404.1_Cistogaster_globosa_genome_assembly,_chromosome:_2	AUGUSTUS	mRNA	56308183	56309217	1	+	.	ID=g11633.t1;Parent=g11633;
OW569404.1_Cistogaster_globosa_genome_assembly,_chromosome:_2	AUGUSTUS	start_codon	56308183	56308185	.	+	0	ID=g11633.t1.start1;Parent=g11633.t1;
OW569404.1_Cistogaster_globosa_genome_assembly,_chromosome:_2	AUGUSTUS	CDS	56308183	56309217	1	+	0	ID=g11633.t1.CDS1;Parent=g11633.t1;
OW569404.1_Cistogaster_globosa_genome_assembly,_chromosome:_2	AUGUSTUS	exon	56308183	56309217	.	+	.	ID=g11633.t1.exon1;Parent=g11633.t1;
OW569404.1_Cistogaster_globosa_genome_assembly,_chromosome:_2	AUGUSTUS	stop_codon	56309215	56309217	.	+	0	ID=g11633.t1.stop1;Parent=g11633.t1;
OW569404.1_Cistogaster_globosa_genome_assembly,_chromosome:_2	AUGUSTUS	gene	56314935	56316470	.	+	.	ID=g11634;
OW569404.1_Cistogaster_globosa_genome_assembly,_chromosome:_2	AUGUSTUS	mRNA	56314935	56316470	0.85	+	.	ID=g11634.t1;Parent=g11634;
OW569404.1_Cistogaster_globosa_genome_assembly,_chromosome:_2	AUGUSTUS	start_codon	56314935	56314937	.	+	0	ID=g11634.t1.start1;Parent=g11634.t1;
OW569404.1_Cistogaster_globosa_genome_assembly,_chromosome:_2	AUGUSTUS	CDS	56314935	56315111	0.92	+	0	ID=g11634.t1.CDS1;Parent=g11634.t1;
OW569404.1_Cistogaster_globosa_genome_assembly,_chromosome:_2	AUGUSTUS	exon	56314935	56315111	.	+	.	ID=g11634.t1.exon1;Parent=g11634.t1;
OW569404.1_Cistogaster_globosa_genome_assembly,_chromosome:_2	AUGUSTUS	intron	56315112	56316212	0.89	+	.	ID=g11634.t1.intron1;Parent=g11634.t1;
OW569404.1_Cistogaster_globosa_genome_assembly,_chromosome:_2	AUGUSTUS	CDS	56316213	56316470	0.85	+	0	ID=g11634.t1.CDS2;Parent=g11634.t1;
OW569404.1_Cistogaster_globosa_genome_assembly,_chromosome:_2	AUGUSTUS	exon	56316213	56316470	.	+	.	ID=g11634.t1.exon2;Parent=g11634.t1;
OW569404.1_Cistogaster_globosa_genome_assembly,_chromosome:_2	AUGUSTUS	stop_codon	56316468	56316470	.	+	0	ID=g11634.t1.stop1;Parent=g11634.t1;
OW569404.1_Cistogaster_globosa_genome_assembly,_chromosome:_2	AUGUSTUS	gene	56318067	56318825	.	+	.	ID=g11635;
OW569404.1_Cistogaster_globosa_genome_assembly,_chromosome:_2	AUGUSTUS	mRNA	56318067	56318825	1	+	.	ID=g11635.t1;Parent=g11635;
OW569404.1_Cistogaster_globosa_genome_assembly,_chromosome:_2	AUGUSTUS	start_codon	56318067	56318069	.	+	0	ID=g11635.t1.start1;Parent=g11635.t1;
OW569404.1_Cistogaster_globosa_genome_assembly,_chromosome:_2	AUGUSTUS	CDS	56318067	56318825	1	+	0	ID=g11635.t1.CDS1;Parent=g11635.t1;
OW569404.1_Cistogaster_globosa_genome_assembly,_chromosome:_2	AUGUSTUS	exon	56318067	56318825	.	+	.	ID=g11635.t1.exon1;Parent=g11635.t1;
OW569404.1_Cistogaster_globosa_genome_assembly,_chromosome:_2	AUGUSTUS	stop_codon	56318823	56318825	.	+	0	ID=g11635.t1.stop1;Parent=g11635.t1;
OW569404.1_Cistogaster_globosa_genome_assembly,_chromosome:_2	AUGUSTUS	gene	56332882	56334836	.	+	.	ID=g11636;
OW569404.1_Cistogaster_globosa_genome_assembly,_chromosome:_2	AUGUSTUS	mRNA	56332882	56334836	0.81	+	.	ID=g11636.t1;Parent=g11636;
OW569404.1_Cistogaster_globosa_genome_assembly,_chromosome:_2	AUGUSTUS	start_codon	56332882	56332884	.	+	0	ID=g11636.t1.start1;Parent=g11636.t1;
OW569404.1_Cistogaster_globosa_genome_assembly,_chromosome:_2	AUGUSTUS	CDS	56332882	56332906	0.81	+	0	ID=g11636.t1.CDS1;Parent=g11636.t1;
OW569404.1_Cistogaster_globosa_genome_assembly,_chromosome:_2	AUGUSTUS	exon	56332882	56332906	.	+	.	ID=g11636.t1.exon1;Parent=g11636.t1;
OW569404.1_Cistogaster_globosa_genome_assembly,_chromosome:_2	AUGUSTUS	intron	56332907	56334606	0.82	+	.	ID=g11636.t1.intron1;Parent=g11636.t1;
OW569404.1_Cistogaster_globosa_genome_assembly,_chromosome:_2	AUGUSTUS	CDS	56334607	56334836	0.85	+	2	ID=g11636.t1.CDS2;Parent=g11636.t1;
OW569404.1_Cistogaster_globosa_genome_assembly,_chromosome:_2	AUGUSTUS	exon	56334607	56334836	.	+	.	ID=g11636.t1.exon2;Parent=g11636.t1;
OW569404.1_Cistogaster_globosa_genome_assembly,_chromosome:_2	AUGUSTUS	stop_codon	56334834	56334836	.	+	0	ID=g11636.t1.stop1;Parent=g11636.t1;
OW569404.1_Cistogaster_globosa_genome_assembly,_chromosome:_2	AUGUSTUS	gene	56334943	56335664	.	+	.	ID=g11637;
OW569404.1_Cistogaster_globosa_genome_assembly,_chromosome:_2	AUGUSTUS	mRNA	56334943	56335664	0.67	+	.	ID=g11637.t1;Parent=g11637;
OW569404.1_Cistogaster_globosa_genome_assembly,_chromosome:_2	AUGUSTUS	start_codon	56334943	56334945	.	+	0	ID=g11637.t1.start1;Parent=g11637.t1;
OW569404.1_Cistogaster_globosa_genome_assembly,_chromosome:_2	AUGUSTUS	CDS	56334943	56335018	0.83	+	0	ID=g11637.t1.CDS1;Parent=g11637.t1;
OW569404.1_Cistogaster_globosa_genome_assembly,_chromosome:_2	AUGUSTUS	exon	56334943	56335018	.	+	.	ID=g11637.t1.exon1;Parent=g11637.t1;
OW569404.1_Cistogaster_globosa_genome_assembly,_chromosome:_2	AUGUSTUS	intron	56335019	56335080	0.69	+	.	ID=g11637.t1.intron1;Parent=g11637.t1;
OW569404.1_Cistogaster_globosa_genome_assembly,_chromosome:_2	AUGUSTUS	CDS	56335081	56335137	0.69	+	2	ID=g11637.t1.CDS2;Parent=g11637.t1;
OW569404.1_Cistogaster_globosa_genome_assembly,_chromosome:_2	AUGUSTUS	exon	56335081	56335137	.	+	.	ID=g11637.t1.exon2;Parent=g11637.t1;
OW569404.1_Cistogaster_globosa_genome_assembly,_chromosome:_2	AUGUSTUS	intron	56335138	56335369	0.67	+	.	ID=g11637.t1.intron2;Parent=g11637.t1;
OW569404.1_Cistogaster_globosa_genome_assembly,_chromosome:_2	AUGUSTUS	CDS	56335370	56335476	0.8	+	2	ID=g11637.t1.CDS3;Parent=g11637.t1;
OW569404.1_Cistogaster_globosa_genome_assembly,_chromosome:_2	AUGUSTUS	exon	56335370	56335476	.	+	.	ID=g11637.t1.exon3;Parent=g11637.t1;
OW569404.1_Cistogaster_globosa_genome_assembly,_chromosome:_2	AUGUSTUS	intron	56335477	56335535	0.83	+	.	ID=g11637.t1.intron3;Parent=g11637.t1;
OW569404.1_Cistogaster_globosa_genome_assembly,_chromosome:_2	AUGUSTUS	CDS	56335536	56335664	0.83	+	0	ID=g11637.t1.CDS4;Parent=g11637.t1;
OW569404.1_Cistogaster_globosa_genome_assembly,_chromosome:_2	AUGUSTUS	exon	56335536	56335664	.	+	.	ID=g11637.t1.exon4;Parent=g11637.t1;
OW569404.1_Cistogaster_globosa_genome_assembly,_chromosome:_2	AUGUSTUS	stop_codon	56335662	56335664	.	+	0	ID=g11637.t1.stop1;Parent=g11637.t1;
OW569404.1_Cistogaster_globosa_genome_assembly,_chromosome:_2	AUGUSTUS	gene	56346284	56349208	.	+	.	ID=g11638;
OW569404.1_Cistogaster_globosa_genome_assembly,_chromosome:_2	AUGUSTUS	mRNA	56346284	56349208	0.95	+	.	ID=g11638.t1;Parent=g11638;
OW569404.1_Cistogaster_globosa_genome_assembly,_chromosome:_2	AUGUSTUS	start_codon	56346284	56346286	.	+	0	ID=g11638.t1.start1;Parent=g11638.t1;
OW569404.1_Cistogaster_globosa_genome_assembly,_chromosome:_2	AUGUSTUS	CDS	56346284	56347038	0.99	+	0	ID=g11638.t1.CDS1;Parent=g11638.t1;
OW569404.1_Cistogaster_globosa_genome_assembly,_chromosome:_2	AUGUSTUS	exon	56346284	56347038	.	+	.	ID=g11638.t1.exon1;Parent=g11638.t1;
OW569404.1_Cistogaster_globosa_genome_assembly,_chromosome:_2	AUGUSTUS	intron	56347039	56347665	0.98	+	.	ID=g11638.t1.intron1;Parent=g11638.t1;
OW569404.1_Cistogaster_globosa_genome_assembly,_chromosome:_2	AUGUSTUS	CDS	56347666	56349208	0.95	+	1	ID=g11638.t1.CDS2;Parent=g11638.t1;
OW569404.1_Cistogaster_globosa_genome_assembly,_chromosome:_2	AUGUSTUS	exon	56347666	56349208	.	+	.	ID=g11638.t1.exon2;Parent=g11638.t1;
OW569404.1_Cistogaster_globosa_genome_assembly,_chromosome:_2	AUGUSTUS	stop_codon	56349206	56349208	.	+	0	ID=g11638.t1.stop1;Parent=g11638.t1;
OW569404.1_Cistogaster_globosa_genome_assembly,_chromosome:_2	AUGUSTUS	gene	56349631	56350466	.	+	.	ID=g11639;
OW569404.1_Cistogaster_globosa_genome_assembly,_chromosome:_2	AUGUSTUS	mRNA	56349631	56350466	1	+	.	ID=g11639.t1;Parent=g11639;
OW569404.1_Cistogaster_globosa_genome_assembly,_chromosome:_2	AUGUSTUS	start_codon	56349631	56349633	.	+	0	ID=g11639.t1.start1;Parent=g11639.t1;
OW569404.1_Cistogaster_globosa_genome_assembly,_chromosome:_2	AUGUSTUS	CDS	56349631	56349752	1	+	0	ID=g11639.t1.CDS1;Parent=g11639.t1;
OW569404.1_Cistogaster_globosa_genome_assembly,_chromosome:_2	AUGUSTUS	exon	56349631	56349752	.	+	.	ID=g11639.t1.exon1;Parent=g11639.t1;
OW569404.1_Cistogaster_globosa_genome_assembly,_chromosome:_2	AUGUSTUS	intron	56349753	56349815	1	+	.	ID=g11639.t1.intron1;Parent=g11639.t1;
OW569404.1_Cistogaster_globosa_genome_assembly,_chromosome:_2	AUGUSTUS	CDS	56349816	56350300	1	+	1	ID=g11639.t1.CDS2;Parent=g11639.t1;
OW569404.1_Cistogaster_globosa_genome_assembly,_chromosome:_2	AUGUSTUS	exon	56349816	56350300	.	+	.	ID=g11639.t1.exon2;Parent=g11639.t1;
OW569404.1_Cistogaster_globosa_genome_assembly,_chromosome:_2	AUGUSTUS	intron	56350301	56350386	1	+	.	ID=g11639.t1.intron2;Parent=g11639.t1;
OW569404.1_Cistogaster_globosa_genome_assembly,_chromosome:_2	AUGUSTUS	CDS	56350387	56350466	1	+	2	ID=g11639.t1.CDS3;Parent=g11639.t1;
OW569404.1_Cistogaster_globosa_genome_assembly,_chromosome:_2	AUGUSTUS	exon	56350387	56350466	.	+	.	ID=g11639.t1.exon3;Parent=g11639.t1;
OW569404.1_Cistogaster_globosa_genome_assembly,_chromosome:_2	AUGUSTUS	stop_codon	56350464	56350466	.	+	0	ID=g11639.t1.stop1;Parent=g11639.t1;
OW569404.1_Cistogaster_globosa_genome_assembly,_chromosome:_2	GeneMark.hmm3	mRNA	56349631	56350466	.	+	.	ID=g11639.t2;Parent=g11639;
OW569404.1_Cistogaster_globosa_genome_assembly,_chromosome:_2	GeneMark.hmm3	start_codon	56349631	56349633	.	+	0	ID=g11639.t2.start1;Parent=g11639.t2;
OW569404.1_Cistogaster_globosa_genome_assembly,_chromosome:_2	GeneMark.hmm3	CDS	56349631	56350300	.	+	0	ID=g11639.t2.CDS1;Parent=g11639.t2;
OW569404.1_Cistogaster_globosa_genome_assembly,_chromosome:_2	GeneMark.hmm3	exon	56349631	56350300	0	+	.	ID=g11639.t2.exon1;Parent=g11639.t2;
OW569404.1_Cistogaster_globosa_genome_assembly,_chromosome:_2	GeneMark.hmm3	intron	56350301	56350386	.	+	2	ID=g11639.t2.intron1;Parent=g11639.t2;
OW569404.1_Cistogaster_globosa_genome_assembly,_chromosome:_2	GeneMark.hmm3	CDS	56350387	56350466	.	+	2	ID=g11639.t2.CDS2;Parent=g11639.t2;
OW569404.1_Cistogaster_globosa_genome_assembly,_chromosome:_2	GeneMark.hmm3	exon	56350387	56350466	0	+	.	ID=g11639.t2.exon2;Parent=g11639.t2;
OW569404.1_Cistogaster_globosa_genome_assembly,_chromosome:_2	GeneMark.hmm3	stop_codon	56350464	56350466	.	+	0	ID=g11639.t2.stop1;Parent=g11639.t2;
OW569404.1_Cistogaster_globosa_genome_assembly,_chromosome:_2	AUGUSTUS	gene	56355588	56355900	.	-	.	ID=g11640;
OW569404.1_Cistogaster_globosa_genome_assembly,_chromosome:_2	AUGUSTUS	mRNA	56355588	56355900	0.97	-	.	ID=g11640.t1;Parent=g11640;
OW569404.1_Cistogaster_globosa_genome_assembly,_chromosome:_2	AUGUSTUS	stop_codon	56355588	56355590	.	-	0	ID=g11640.t1.stop1;Parent=g11640.t1;
OW569404.1_Cistogaster_globosa_genome_assembly,_chromosome:_2	AUGUSTUS	CDS	56355588	56355641	0.99	-	0	ID=g11640.t1.CDS1;Parent=g11640.t1;
OW569404.1_Cistogaster_globosa_genome_assembly,_chromosome:_2	AUGUSTUS	exon	56355588	56355641	.	-	.	ID=g11640.t1.exon1;Parent=g11640.t1;
OW569404.1_Cistogaster_globosa_genome_assembly,_chromosome:_2	AUGUSTUS	intron	56355642	56355738	0.97	-	.	ID=g11640.t1.intron1;Parent=g11640.t1;
OW569404.1_Cistogaster_globosa_genome_assembly,_chromosome:_2	AUGUSTUS	CDS	56355739	56355900	0.97	-	0	ID=g11640.t1.CDS2;Parent=g11640.t1;
OW569404.1_Cistogaster_globosa_genome_assembly,_chromosome:_2	AUGUSTUS	exon	56355739	56355900	.	-	.	ID=g11640.t1.exon2;Parent=g11640.t1;
OW569404.1_Cistogaster_globosa_genome_assembly,_chromosome:_2	AUGUSTUS	start_codon	56355898	56355900	.	-	0	ID=g11640.t1.start1;Parent=g11640.t1;
OW569404.1_Cistogaster_globosa_genome_assembly,_chromosome:_2	AUGUSTUS	gene	56367961	56368367	.	+	.	ID=g11641;
OW569404.1_Cistogaster_globosa_genome_assembly,_chromosome:_2	AUGUSTUS	mRNA	56367961	56368367	1	+	.	ID=g11641.t1;Parent=g11641;
OW569404.1_Cistogaster_globosa_genome_assembly,_chromosome:_2	AUGUSTUS	start_codon	56367961	56367963	.	+	0	ID=g11641.t1.start1;Parent=g11641.t1;
OW569404.1_Cistogaster_globosa_genome_assembly,_chromosome:_2	AUGUSTUS	CDS	56367961	56368228	1	+	0	ID=g11641.t1.CDS1;Parent=g11641.t1;
OW569404.1_Cistogaster_globosa_genome_assembly,_chromosome:_2	AUGUSTUS	exon	56367961	56368228	.	+	.	ID=g11641.t1.exon1;Parent=g11641.t1;
OW569404.1_Cistogaster_globosa_genome_assembly,_chromosome:_2	AUGUSTUS	intron	56368229	56368356	1	+	.	ID=g11641.t1.intron1;Parent=g11641.t1;
OW569404.1_Cistogaster_globosa_genome_assembly,_chromosome:_2	AUGUSTUS	CDS	56368357	56368367	1	+	2	ID=g11641.t1.CDS2;Parent=g11641.t1;
OW569404.1_Cistogaster_globosa_genome_assembly,_chromosome:_2	AUGUSTUS	exon	56368357	56368367	.	+	.	ID=g11641.t1.exon2;Parent=g11641.t1;
OW569404.1_Cistogaster_globosa_genome_assembly,_chromosome:_2	AUGUSTUS	stop_codon	56368365	56368367	.	+	0	ID=g11641.t1.stop1;Parent=g11641.t1;
OW569404.1_Cistogaster_globosa_genome_assembly,_chromosome:_2	AUGUSTUS	gene	56384564	56384887	.	+	.	ID=g11642;
OW569404.1_Cistogaster_globosa_genome_assembly,_chromosome:_2	AUGUSTUS	mRNA	56384564	56384887	1	+	.	ID=g11642.t1;Parent=g11642;
OW569404.1_Cistogaster_globosa_genome_assembly,_chromosome:_2	AUGUSTUS	start_codon	56384564	56384566	.	+	0	ID=g11642.t1.start1;Parent=g11642.t1;
OW569404.1_Cistogaster_globosa_genome_assembly,_chromosome:_2	AUGUSTUS	CDS	56384564	56384887	1	+	0	ID=g11642.t1.CDS1;Parent=g11642.t1;
OW569404.1_Cistogaster_globosa_genome_assembly,_chromosome:_2	AUGUSTUS	exon	56384564	56384887	.	+	.	ID=g11642.t1.exon1;Parent=g11642.t1;
OW569404.1_Cistogaster_globosa_genome_assembly,_chromosome:_2	AUGUSTUS	stop_codon	56384885	56384887	.	+	0	ID=g11642.t1.stop1;Parent=g11642.t1;
OW569404.1_Cistogaster_globosa_genome_assembly,_chromosome:_2	AUGUSTUS	gene	56405840	56411535	.	+	.	ID=g11643;
OW569404.1_Cistogaster_globosa_genome_assembly,_chromosome:_2	AUGUSTUS	mRNA	56405840	56411535	0.26	+	.	ID=g11643.t1;Parent=g11643;
OW569404.1_Cistogaster_globosa_genome_assembly,_chromosome:_2	AUGUSTUS	start_codon	56405840	56405842	.	+	0	ID=g11643.t1.start1;Parent=g11643.t1;
OW569404.1_Cistogaster_globosa_genome_assembly,_chromosome:_2	AUGUSTUS	CDS	56405840	56406045	0.54	+	0	ID=g11643.t1.CDS1;Parent=g11643.t1;
OW569404.1_Cistogaster_globosa_genome_assembly,_chromosome:_2	AUGUSTUS	exon	56405840	56406045	.	+	.	ID=g11643.t1.exon1;Parent=g11643.t1;
OW569404.1_Cistogaster_globosa_genome_assembly,_chromosome:_2	AUGUSTUS	intron	56406046	56406122	0.86	+	.	ID=g11643.t1.intron1;Parent=g11643.t1;
OW569404.1_Cistogaster_globosa_genome_assembly,_chromosome:_2	AUGUSTUS	CDS	56406123	56406207	0.45	+	1	ID=g11643.t1.CDS2;Parent=g11643.t1;
OW569404.1_Cistogaster_globosa_genome_assembly,_chromosome:_2	AUGUSTUS	exon	56406123	56406207	.	+	.	ID=g11643.t1.exon2;Parent=g11643.t1;
OW569404.1_Cistogaster_globosa_genome_assembly,_chromosome:_2	AUGUSTUS	intron	56406208	56411298	0.45	+	.	ID=g11643.t1.intron2;Parent=g11643.t1;
OW569404.1_Cistogaster_globosa_genome_assembly,_chromosome:_2	AUGUSTUS	CDS	56411299	56411535	0.95	+	0	ID=g11643.t1.CDS3;Parent=g11643.t1;
OW569404.1_Cistogaster_globosa_genome_assembly,_chromosome:_2	AUGUSTUS	exon	56411299	56411535	.	+	.	ID=g11643.t1.exon3;Parent=g11643.t1;
OW569404.1_Cistogaster_globosa_genome_assembly,_chromosome:_2	AUGUSTUS	stop_codon	56411533	56411535	.	+	0	ID=g11643.t1.stop1;Parent=g11643.t1;
OW569404.1_Cistogaster_globosa_genome_assembly,_chromosome:_2	AUGUSTUS	gene	56415493	56415876	.	+	.	ID=g11644;
OW569404.1_Cistogaster_globosa_genome_assembly,_chromosome:_2	AUGUSTUS	mRNA	56415493	56415876	1	+	.	ID=g11644.t1;Parent=g11644;
OW569404.1_Cistogaster_globosa_genome_assembly,_chromosome:_2	AUGUSTUS	start_codon	56415493	56415495	.	+	0	ID=g11644.t1.start1;Parent=g11644.t1;
OW569404.1_Cistogaster_globosa_genome_assembly,_chromosome:_2	AUGUSTUS	CDS	56415493	56415876	1	+	0	ID=g11644.t1.CDS1;Parent=g11644.t1;
OW569404.1_Cistogaster_globosa_genome_assembly,_chromosome:_2	AUGUSTUS	exon	56415493	56415876	.	+	.	ID=g11644.t1.exon1;Parent=g11644.t1;
OW569404.1_Cistogaster_globosa_genome_assembly,_chromosome:_2	AUGUSTUS	stop_codon	56415874	56415876	.	+	0	ID=g11644.t1.stop1;Parent=g11644.t1;
OW569404.1_Cistogaster_globosa_genome_assembly,_chromosome:_2	AUGUSTUS	gene	56428370	56428708	.	-	.	ID=g11645;
OW569404.1_Cistogaster_globosa_genome_assembly,_chromosome:_2	AUGUSTUS	mRNA	56428370	56428708	1	-	.	ID=g11645.t1;Parent=g11645;
OW569404.1_Cistogaster_globosa_genome_assembly,_chromosome:_2	AUGUSTUS	stop_codon	56428370	56428372	.	-	0	ID=g11645.t1.stop1;Parent=g11645.t1;
OW569404.1_Cistogaster_globosa_genome_assembly,_chromosome:_2	AUGUSTUS	CDS	56428370	56428708	1	-	0	ID=g11645.t1.CDS1;Parent=g11645.t1;
OW569404.1_Cistogaster_globosa_genome_assembly,_chromosome:_2	AUGUSTUS	exon	56428370	56428708	.	-	.	ID=g11645.t1.exon1;Parent=g11645.t1;
OW569404.1_Cistogaster_globosa_genome_assembly,_chromosome:_2	AUGUSTUS	start_codon	56428706	56428708	.	-	0	ID=g11645.t1.start1;Parent=g11645.t1;
OW569404.1_Cistogaster_globosa_genome_assembly,_chromosome:_2	AUGUSTUS	gene	56434806	56435204	.	-	.	ID=g11646;
OW569404.1_Cistogaster_globosa_genome_assembly,_chromosome:_2	AUGUSTUS	mRNA	56434806	56435204	0.98	-	.	ID=g11646.t1;Parent=g11646;
OW569404.1_Cistogaster_globosa_genome_assembly,_chromosome:_2	AUGUSTUS	stop_codon	56434806	56434808	.	-	0	ID=g11646.t1.stop1;Parent=g11646.t1;
OW569404.1_Cistogaster_globosa_genome_assembly,_chromosome:_2	AUGUSTUS	CDS	56434806	56435204	0.98	-	0	ID=g11646.t1.CDS1;Parent=g11646.t1;
OW569404.1_Cistogaster_globosa_genome_assembly,_chromosome:_2	AUGUSTUS	exon	56434806	56435204	.	-	.	ID=g11646.t1.exon1;Parent=g11646.t1;
OW569404.1_Cistogaster_globosa_genome_assembly,_chromosome:_2	AUGUSTUS	start_codon	56435202	56435204	.	-	0	ID=g11646.t1.start1;Parent=g11646.t1;
OW569404.1_Cistogaster_globosa_genome_assembly,_chromosome:_2	AUGUSTUS	gene	56442128	56442376	.	-	.	ID=g11647;
OW569404.1_Cistogaster_globosa_genome_assembly,_chromosome:_2	AUGUSTUS	mRNA	56442128	56442376	1	-	.	ID=g11647.t1;Parent=g11647;
OW569404.1_Cistogaster_globosa_genome_assembly,_chromosome:_2	AUGUSTUS	stop_codon	56442128	56442130	.	-	0	ID=g11647.t1.stop1;Parent=g11647.t1;
OW569404.1_Cistogaster_globosa_genome_assembly,_chromosome:_2	AUGUSTUS	CDS	56442128	56442376	1	-	0	ID=g11647.t1.CDS1;Parent=g11647.t1;
OW569404.1_Cistogaster_globosa_genome_assembly,_chromosome:_2	AUGUSTUS	exon	56442128	56442376	.	-	.	ID=g11647.t1.exon1;Parent=g11647.t1;
OW569404.1_Cistogaster_globosa_genome_assembly,_chromosome:_2	AUGUSTUS	start_codon	56442374	56442376	.	-	0	ID=g11647.t1.start1;Parent=g11647.t1;
OW569404.1_Cistogaster_globosa_genome_assembly,_chromosome:_2	AUGUSTUS	gene	56442407	56442711	.	-	.	ID=g11648;
OW569404.1_Cistogaster_globosa_genome_assembly,_chromosome:_2	AUGUSTUS	mRNA	56442407	56442711	1	-	.	ID=g11648.t1;Parent=g11648;
OW569404.1_Cistogaster_globosa_genome_assembly,_chromosome:_2	AUGUSTUS	stop_codon	56442407	56442409	.	-	0	ID=g11648.t1.stop1;Parent=g11648.t1;
OW569404.1_Cistogaster_globosa_genome_assembly,_chromosome:_2	AUGUSTUS	CDS	56442407	56442612	1	-	2	ID=g11648.t1.CDS1;Parent=g11648.t1;
OW569404.1_Cistogaster_globosa_genome_assembly,_chromosome:_2	AUGUSTUS	exon	56442407	56442612	.	-	.	ID=g11648.t1.exon1;Parent=g11648.t1;
OW569404.1_Cistogaster_globosa_genome_assembly,_chromosome:_2	AUGUSTUS	intron	56442613	56442674	1	-	.	ID=g11648.t1.intron1;Parent=g11648.t1;
OW569404.1_Cistogaster_globosa_genome_assembly,_chromosome:_2	AUGUSTUS	CDS	56442675	56442711	1	-	0	ID=g11648.t1.CDS2;Parent=g11648.t1;
OW569404.1_Cistogaster_globosa_genome_assembly,_chromosome:_2	AUGUSTUS	exon	56442675	56442711	.	-	.	ID=g11648.t1.exon2;Parent=g11648.t1;
OW569404.1_Cistogaster_globosa_genome_assembly,_chromosome:_2	AUGUSTUS	start_codon	56442709	56442711	.	-	0	ID=g11648.t1.start1;Parent=g11648.t1;
OW569404.1_Cistogaster_globosa_genome_assembly,_chromosome:_2	AUGUSTUS	gene	56445640	56446400	.	+	.	ID=g11649;
OW569404.1_Cistogaster_globosa_genome_assembly,_chromosome:_2	AUGUSTUS	mRNA	56445640	56446400	1	+	.	ID=g11649.t1;Parent=g11649;
OW569404.1_Cistogaster_globosa_genome_assembly,_chromosome:_2	AUGUSTUS	start_codon	56445640	56445642	.	+	0	ID=g11649.t1.start1;Parent=g11649.t1;
OW569404.1_Cistogaster_globosa_genome_assembly,_chromosome:_2	AUGUSTUS	CDS	56445640	56446076	1	+	0	ID=g11649.t1.CDS1;Parent=g11649.t1;
OW569404.1_Cistogaster_globosa_genome_assembly,_chromosome:_2	AUGUSTUS	exon	56445640	56446076	.	+	.	ID=g11649.t1.exon1;Parent=g11649.t1;
OW569404.1_Cistogaster_globosa_genome_assembly,_chromosome:_2	AUGUSTUS	intron	56446077	56446153	1	+	.	ID=g11649.t1.intron1;Parent=g11649.t1;
OW569404.1_Cistogaster_globosa_genome_assembly,_chromosome:_2	AUGUSTUS	CDS	56446154	56446400	1	+	1	ID=g11649.t1.CDS2;Parent=g11649.t1;
OW569404.1_Cistogaster_globosa_genome_assembly,_chromosome:_2	AUGUSTUS	exon	56446154	56446400	.	+	.	ID=g11649.t1.exon2;Parent=g11649.t1;
OW569404.1_Cistogaster_globosa_genome_assembly,_chromosome:_2	AUGUSTUS	stop_codon	56446398	56446400	.	+	0	ID=g11649.t1.stop1;Parent=g11649.t1;
OW569404.1_Cistogaster_globosa_genome_assembly,_chromosome:_2	AUGUSTUS	gene	56455624	56456349	.	+	.	ID=g11650;
OW569404.1_Cistogaster_globosa_genome_assembly,_chromosome:_2	AUGUSTUS	mRNA	56455624	56456349	0.54	+	.	ID=g11650.t1;Parent=g11650;
OW569404.1_Cistogaster_globosa_genome_assembly,_chromosome:_2	AUGUSTUS	start_codon	56455624	56455626	.	+	0	ID=g11650.t1.start1;Parent=g11650.t1;
OW569404.1_Cistogaster_globosa_genome_assembly,_chromosome:_2	AUGUSTUS	CDS	56455624	56455804	0.71	+	0	ID=g11650.t1.CDS1;Parent=g11650.t1;
OW569404.1_Cistogaster_globosa_genome_assembly,_chromosome:_2	AUGUSTUS	exon	56455624	56455804	.	+	.	ID=g11650.t1.exon1;Parent=g11650.t1;
OW569404.1_Cistogaster_globosa_genome_assembly,_chromosome:_2	AUGUSTUS	intron	56455805	56456188	0.54	+	.	ID=g11650.t1.intron1;Parent=g11650.t1;
OW569404.1_Cistogaster_globosa_genome_assembly,_chromosome:_2	AUGUSTUS	CDS	56456189	56456349	0.54	+	2	ID=g11650.t1.CDS2;Parent=g11650.t1;
OW569404.1_Cistogaster_globosa_genome_assembly,_chromosome:_2	AUGUSTUS	exon	56456189	56456349	.	+	.	ID=g11650.t1.exon2;Parent=g11650.t1;
OW569404.1_Cistogaster_globosa_genome_assembly,_chromosome:_2	AUGUSTUS	stop_codon	56456347	56456349	.	+	0	ID=g11650.t1.stop1;Parent=g11650.t1;
OW569404.1_Cistogaster_globosa_genome_assembly,_chromosome:_2	AUGUSTUS	gene	56458027	56458461	.	+	.	ID=g11651;
OW569404.1_Cistogaster_globosa_genome_assembly,_chromosome:_2	AUGUSTUS	mRNA	56458027	56458461	0.98	+	.	ID=g11651.t1;Parent=g11651;
OW569404.1_Cistogaster_globosa_genome_assembly,_chromosome:_2	AUGUSTUS	start_codon	56458027	56458029	.	+	0	ID=g11651.t1.start1;Parent=g11651.t1;
OW569404.1_Cistogaster_globosa_genome_assembly,_chromosome:_2	AUGUSTUS	CDS	56458027	56458461	0.98	+	0	ID=g11651.t1.CDS1;Parent=g11651.t1;
OW569404.1_Cistogaster_globosa_genome_assembly,_chromosome:_2	AUGUSTUS	exon	56458027	56458461	.	+	.	ID=g11651.t1.exon1;Parent=g11651.t1;
OW569404.1_Cistogaster_globosa_genome_assembly,_chromosome:_2	AUGUSTUS	stop_codon	56458459	56458461	.	+	0	ID=g11651.t1.stop1;Parent=g11651.t1;
OW569404.1_Cistogaster_globosa_genome_assembly,_chromosome:_2	AUGUSTUS	gene	56459549	56459848	.	+	.	ID=g11652;
OW569404.1_Cistogaster_globosa_genome_assembly,_chromosome:_2	AUGUSTUS	mRNA	56459549	56459848	0.92	+	.	ID=g11652.t1;Parent=g11652;
OW569404.1_Cistogaster_globosa_genome_assembly,_chromosome:_2	AUGUSTUS	start_codon	56459549	56459551	.	+	0	ID=g11652.t1.start1;Parent=g11652.t1;
OW569404.1_Cistogaster_globosa_genome_assembly,_chromosome:_2	AUGUSTUS	CDS	56459549	56459848	0.92	+	0	ID=g11652.t1.CDS1;Parent=g11652.t1;
OW569404.1_Cistogaster_globosa_genome_assembly,_chromosome:_2	AUGUSTUS	exon	56459549	56459848	.	+	.	ID=g11652.t1.exon1;Parent=g11652.t1;
OW569404.1_Cistogaster_globosa_genome_assembly,_chromosome:_2	AUGUSTUS	stop_codon	56459846	56459848	.	+	0	ID=g11652.t1.stop1;Parent=g11652.t1;
OW569404.1_Cistogaster_globosa_genome_assembly,_chromosome:_2	AUGUSTUS	gene	56460017	56468466	.	+	.	ID=g11653;
OW569404.1_Cistogaster_globosa_genome_assembly,_chromosome:_2	AUGUSTUS	mRNA	56460017	56468466	0.78	+	.	ID=g11653.t1;Parent=g11653;
OW569404.1_Cistogaster_globosa_genome_assembly,_chromosome:_2	AUGUSTUS	start_codon	56460017	56460019	.	+	0	ID=g11653.t1.start1;Parent=g11653.t1;
OW569404.1_Cistogaster_globosa_genome_assembly,_chromosome:_2	AUGUSTUS	CDS	56460017	56460095	1	+	0	ID=g11653.t1.CDS1;Parent=g11653.t1;
OW569404.1_Cistogaster_globosa_genome_assembly,_chromosome:_2	AUGUSTUS	exon	56460017	56460095	.	+	.	ID=g11653.t1.exon1;Parent=g11653.t1;
OW569404.1_Cistogaster_globosa_genome_assembly,_chromosome:_2	AUGUSTUS	intron	56460096	56460155	1	+	.	ID=g11653.t1.intron1;Parent=g11653.t1;
OW569404.1_Cistogaster_globosa_genome_assembly,_chromosome:_2	AUGUSTUS	CDS	56460156	56460212	0.99	+	2	ID=g11653.t1.CDS2;Parent=g11653.t1;
OW569404.1_Cistogaster_globosa_genome_assembly,_chromosome:_2	AUGUSTUS	exon	56460156	56460212	.	+	.	ID=g11653.t1.exon2;Parent=g11653.t1;
OW569404.1_Cistogaster_globosa_genome_assembly,_chromosome:_2	AUGUSTUS	intron	56460213	56468359	0.78	+	.	ID=g11653.t1.intron2;Parent=g11653.t1;
OW569404.1_Cistogaster_globosa_genome_assembly,_chromosome:_2	AUGUSTUS	CDS	56468360	56468466	0.78	+	2	ID=g11653.t1.CDS3;Parent=g11653.t1;
OW569404.1_Cistogaster_globosa_genome_assembly,_chromosome:_2	AUGUSTUS	exon	56468360	56468466	.	+	.	ID=g11653.t1.exon3;Parent=g11653.t1;
OW569404.1_Cistogaster_globosa_genome_assembly,_chromosome:_2	AUGUSTUS	stop_codon	56468464	56468466	.	+	0	ID=g11653.t1.stop1;Parent=g11653.t1;
OW569404.1_Cistogaster_globosa_genome_assembly,_chromosome:_2	AUGUSTUS	gene	56468928	56471229	.	-	.	ID=g11654;
OW569404.1_Cistogaster_globosa_genome_assembly,_chromosome:_2	AUGUSTUS	mRNA	56468928	56471229	0.41	-	.	ID=g11654.t1;Parent=g11654;
OW569404.1_Cistogaster_globosa_genome_assembly,_chromosome:_2	AUGUSTUS	stop_codon	56468928	56468930	.	-	0	ID=g11654.t1.stop1;Parent=g11654.t1;
OW569404.1_Cistogaster_globosa_genome_assembly,_chromosome:_2	AUGUSTUS	CDS	56468928	56469118	1	-	2	ID=g11654.t1.CDS1;Parent=g11654.t1;
OW569404.1_Cistogaster_globosa_genome_assembly,_chromosome:_2	AUGUSTUS	exon	56468928	56469118	.	-	.	ID=g11654.t1.exon1;Parent=g11654.t1;
OW569404.1_Cistogaster_globosa_genome_assembly,_chromosome:_2	AUGUSTUS	intron	56469119	56469234	0.43	-	.	ID=g11654.t1.intron1;Parent=g11654.t1;
OW569404.1_Cistogaster_globosa_genome_assembly,_chromosome:_2	AUGUSTUS	CDS	56469235	56469454	0.43	-	0	ID=g11654.t1.CDS2;Parent=g11654.t1;
OW569404.1_Cistogaster_globosa_genome_assembly,_chromosome:_2	AUGUSTUS	exon	56469235	56469454	.	-	.	ID=g11654.t1.exon2;Parent=g11654.t1;
OW569404.1_Cistogaster_globosa_genome_assembly,_chromosome:_2	AUGUSTUS	intron	56469455	56469504	1	-	.	ID=g11654.t1.intron2;Parent=g11654.t1;
OW569404.1_Cistogaster_globosa_genome_assembly,_chromosome:_2	AUGUSTUS	CDS	56469505	56469576	1	-	0	ID=g11654.t1.CDS3;Parent=g11654.t1;
OW569404.1_Cistogaster_globosa_genome_assembly,_chromosome:_2	AUGUSTUS	exon	56469505	56469576	.	-	.	ID=g11654.t1.exon3;Parent=g11654.t1;
OW569404.1_Cistogaster_globosa_genome_assembly,_chromosome:_2	AUGUSTUS	intron	56469577	56471068	0.97	-	.	ID=g11654.t1.intron3;Parent=g11654.t1;
OW569404.1_Cistogaster_globosa_genome_assembly,_chromosome:_2	AUGUSTUS	CDS	56471069	56471128	0.97	-	0	ID=g11654.t1.CDS4;Parent=g11654.t1;
OW569404.1_Cistogaster_globosa_genome_assembly,_chromosome:_2	AUGUSTUS	exon	56471069	56471128	.	-	.	ID=g11654.t1.exon4;Parent=g11654.t1;
OW569404.1_Cistogaster_globosa_genome_assembly,_chromosome:_2	AUGUSTUS	intron	56471129	56471205	0.99	-	.	ID=g11654.t1.intron4;Parent=g11654.t1;
OW569404.1_Cistogaster_globosa_genome_assembly,_chromosome:_2	AUGUSTUS	CDS	56471206	56471229	1	-	0	ID=g11654.t1.CDS5;Parent=g11654.t1;
OW569404.1_Cistogaster_globosa_genome_assembly,_chromosome:_2	AUGUSTUS	exon	56471206	56471229	.	-	.	ID=g11654.t1.exon5;Parent=g11654.t1;
OW569404.1_Cistogaster_globosa_genome_assembly,_chromosome:_2	AUGUSTUS	start_codon	56471227	56471229	.	-	0	ID=g11654.t1.start1;Parent=g11654.t1;
OW569404.1_Cistogaster_globosa_genome_assembly,_chromosome:_2	AUGUSTUS	gene	56471891	56473346	.	+	.	ID=g11655;
OW569404.1_Cistogaster_globosa_genome_assembly,_chromosome:_2	AUGUSTUS	mRNA	56471891	56473346	1	+	.	ID=g11655.t1;Parent=g11655;
OW569404.1_Cistogaster_globosa_genome_assembly,_chromosome:_2	AUGUSTUS	start_codon	56471891	56471893	.	+	0	ID=g11655.t1.start1;Parent=g11655.t1;
OW569404.1_Cistogaster_globosa_genome_assembly,_chromosome:_2	AUGUSTUS	CDS	56471891	56472250	1	+	0	ID=g11655.t1.CDS1;Parent=g11655.t1;
OW569404.1_Cistogaster_globosa_genome_assembly,_chromosome:_2	AUGUSTUS	exon	56471891	56472250	.	+	.	ID=g11655.t1.exon1;Parent=g11655.t1;
OW569404.1_Cistogaster_globosa_genome_assembly,_chromosome:_2	AUGUSTUS	intron	56472251	56472956	1	+	.	ID=g11655.t1.intron1;Parent=g11655.t1;
OW569404.1_Cistogaster_globosa_genome_assembly,_chromosome:_2	AUGUSTUS	CDS	56472957	56473346	1	+	0	ID=g11655.t1.CDS2;Parent=g11655.t1;
OW569404.1_Cistogaster_globosa_genome_assembly,_chromosome:_2	AUGUSTUS	exon	56472957	56473346	.	+	.	ID=g11655.t1.exon2;Parent=g11655.t1;
OW569404.1_Cistogaster_globosa_genome_assembly,_chromosome:_2	AUGUSTUS	stop_codon	56473344	56473346	.	+	0	ID=g11655.t1.stop1;Parent=g11655.t1;
OW569404.1_Cistogaster_globosa_genome_assembly,_chromosome:_2	AUGUSTUS	gene	56492118	56493605	.	+	.	ID=g11656;
OW569404.1_Cistogaster_globosa_genome_assembly,_chromosome:_2	AUGUSTUS	mRNA	56492118	56493605	0.9	+	.	ID=g11656.t1;Parent=g11656;
OW569404.1_Cistogaster_globosa_genome_assembly,_chromosome:_2	AUGUSTUS	start_codon	56492118	56492120	.	+	0	ID=g11656.t1.start1;Parent=g11656.t1;
OW569404.1_Cistogaster_globosa_genome_assembly,_chromosome:_2	AUGUSTUS	CDS	56492118	56492463	0.9	+	0	ID=g11656.t1.CDS1;Parent=g11656.t1;
OW569404.1_Cistogaster_globosa_genome_assembly,_chromosome:_2	AUGUSTUS	exon	56492118	56492463	.	+	.	ID=g11656.t1.exon1;Parent=g11656.t1;
OW569404.1_Cistogaster_globosa_genome_assembly,_chromosome:_2	AUGUSTUS	intron	56492464	56492739	0.91	+	.	ID=g11656.t1.intron1;Parent=g11656.t1;
OW569404.1_Cistogaster_globosa_genome_assembly,_chromosome:_2	AUGUSTUS	CDS	56492740	56493605	1	+	2	ID=g11656.t1.CDS2;Parent=g11656.t1;
OW569404.1_Cistogaster_globosa_genome_assembly,_chromosome:_2	AUGUSTUS	exon	56492740	56493605	.	+	.	ID=g11656.t1.exon2;Parent=g11656.t1;
OW569404.1_Cistogaster_globosa_genome_assembly,_chromosome:_2	AUGUSTUS	stop_codon	56493603	56493605	.	+	0	ID=g11656.t1.stop1;Parent=g11656.t1;
OW569404.1_Cistogaster_globosa_genome_assembly,_chromosome:_2	AUGUSTUS	gene	56496291	56496773	.	-	.	ID=g11657;
OW569404.1_Cistogaster_globosa_genome_assembly,_chromosome:_2	AUGUSTUS	mRNA	56496291	56496773	1	-	.	ID=g11657.t1;Parent=g11657;
OW569404.1_Cistogaster_globosa_genome_assembly,_chromosome:_2	AUGUSTUS	stop_codon	56496291	56496293	.	-	0	ID=g11657.t1.stop1;Parent=g11657.t1;
OW569404.1_Cistogaster_globosa_genome_assembly,_chromosome:_2	AUGUSTUS	CDS	56496291	56496773	1	-	0	ID=g11657.t1.CDS1;Parent=g11657.t1;
OW569404.1_Cistogaster_globosa_genome_assembly,_chromosome:_2	AUGUSTUS	exon	56496291	56496773	.	-	.	ID=g11657.t1.exon1;Parent=g11657.t1;
OW569404.1_Cistogaster_globosa_genome_assembly,_chromosome:_2	AUGUSTUS	start_codon	56496771	56496773	.	-	0	ID=g11657.t1.start1;Parent=g11657.t1;
OW569404.1_Cistogaster_globosa_genome_assembly,_chromosome:_2	AUGUSTUS	gene	56505641	56506799	.	-	.	ID=g11658;
OW569404.1_Cistogaster_globosa_genome_assembly,_chromosome:_2	AUGUSTUS	mRNA	56505641	56506799	1	-	.	ID=g11658.t1;Parent=g11658;
OW569404.1_Cistogaster_globosa_genome_assembly,_chromosome:_2	AUGUSTUS	stop_codon	56505641	56505643	.	-	0	ID=g11658.t1.stop1;Parent=g11658.t1;
OW569404.1_Cistogaster_globosa_genome_assembly,_chromosome:_2	AUGUSTUS	CDS	56505641	56506615	1	-	0	ID=g11658.t1.CDS1;Parent=g11658.t1;
OW569404.1_Cistogaster_globosa_genome_assembly,_chromosome:_2	AUGUSTUS	exon	56505641	56506615	.	-	.	ID=g11658.t1.exon1;Parent=g11658.t1;
OW569404.1_Cistogaster_globosa_genome_assembly,_chromosome:_2	AUGUSTUS	intron	56506616	56506664	1	-	.	ID=g11658.t1.intron1;Parent=g11658.t1;
OW569404.1_Cistogaster_globosa_genome_assembly,_chromosome:_2	AUGUSTUS	CDS	56506665	56506799	1	-	0	ID=g11658.t1.CDS2;Parent=g11658.t1;
OW569404.1_Cistogaster_globosa_genome_assembly,_chromosome:_2	AUGUSTUS	exon	56506665	56506799	.	-	.	ID=g11658.t1.exon2;Parent=g11658.t1;
OW569404.1_Cistogaster_globosa_genome_assembly,_chromosome:_2	AUGUSTUS	start_codon	56506797	56506799	.	-	0	ID=g11658.t1.start1;Parent=g11658.t1;
OW569404.1_Cistogaster_globosa_genome_assembly,_chromosome:_2	AUGUSTUS	gene	56527909	56530806	.	-	.	ID=g11659;
OW569404.1_Cistogaster_globosa_genome_assembly,_chromosome:_2	AUGUSTUS	mRNA	56527909	56530806	0.47	-	.	ID=g11659.t1;Parent=g11659;
OW569404.1_Cistogaster_globosa_genome_assembly,_chromosome:_2	AUGUSTUS	stop_codon	56527909	56527911	.	-	0	ID=g11659.t1.stop1;Parent=g11659.t1;
OW569404.1_Cistogaster_globosa_genome_assembly,_chromosome:_2	AUGUSTUS	CDS	56527909	56527913	0.6	-	2	ID=g11659.t1.CDS1;Parent=g11659.t1;
OW569404.1_Cistogaster_globosa_genome_assembly,_chromosome:_2	AUGUSTUS	exon	56527909	56527913	.	-	.	ID=g11659.t1.exon1;Parent=g11659.t1;
OW569404.1_Cistogaster_globosa_genome_assembly,_chromosome:_2	AUGUSTUS	intron	56527914	56529035	0.55	-	.	ID=g11659.t1.intron1;Parent=g11659.t1;
OW569404.1_Cistogaster_globosa_genome_assembly,_chromosome:_2	AUGUSTUS	CDS	56529036	56529548	0.79	-	2	ID=g11659.t1.CDS2;Parent=g11659.t1;
OW569404.1_Cistogaster_globosa_genome_assembly,_chromosome:_2	AUGUSTUS	exon	56529036	56529548	.	-	.	ID=g11659.t1.exon2;Parent=g11659.t1;
OW569404.1_Cistogaster_globosa_genome_assembly,_chromosome:_2	AUGUSTUS	intron	56529549	56530076	0.88	-	.	ID=g11659.t1.intron2;Parent=g11659.t1;
OW569404.1_Cistogaster_globosa_genome_assembly,_chromosome:_2	AUGUSTUS	CDS	56530077	56530806	0.88	-	0	ID=g11659.t1.CDS3;Parent=g11659.t1;
OW569404.1_Cistogaster_globosa_genome_assembly,_chromosome:_2	AUGUSTUS	exon	56530077	56530806	.	-	.	ID=g11659.t1.exon3;Parent=g11659.t1;
OW569404.1_Cistogaster_globosa_genome_assembly,_chromosome:_2	AUGUSTUS	start_codon	56530804	56530806	.	-	0	ID=g11659.t1.start1;Parent=g11659.t1;
OW569404.1_Cistogaster_globosa_genome_assembly,_chromosome:_2	AUGUSTUS	gene	56531497	56532825	.	-	.	ID=g11660;
OW569404.1_Cistogaster_globosa_genome_assembly,_chromosome:_2	AUGUSTUS	mRNA	56531497	56532825	0.97	-	.	ID=g11660.t1;Parent=g11660;
OW569404.1_Cistogaster_globosa_genome_assembly,_chromosome:_2	AUGUSTUS	stop_codon	56531497	56531499	.	-	0	ID=g11660.t1.stop1;Parent=g11660.t1;
OW569404.1_Cistogaster_globosa_genome_assembly,_chromosome:_2	AUGUSTUS	CDS	56531497	56532427	0.99	-	1	ID=g11660.t1.CDS1;Parent=g11660.t1;
OW569404.1_Cistogaster_globosa_genome_assembly,_chromosome:_2	AUGUSTUS	exon	56531497	56532427	.	-	.	ID=g11660.t1.exon1;Parent=g11660.t1;
OW569404.1_Cistogaster_globosa_genome_assembly,_chromosome:_2	AUGUSTUS	intron	56532428	56532496	1	-	.	ID=g11660.t1.intron1;Parent=g11660.t1;
OW569404.1_Cistogaster_globosa_genome_assembly,_chromosome:_2	AUGUSTUS	CDS	56532497	56532651	1	-	0	ID=g11660.t1.CDS2;Parent=g11660.t1;
OW569404.1_Cistogaster_globosa_genome_assembly,_chromosome:_2	AUGUSTUS	exon	56532497	56532651	.	-	.	ID=g11660.t1.exon2;Parent=g11660.t1;
OW569404.1_Cistogaster_globosa_genome_assembly,_chromosome:_2	AUGUSTUS	intron	56532652	56532786	1	-	.	ID=g11660.t1.intron2;Parent=g11660.t1;
OW569404.1_Cistogaster_globosa_genome_assembly,_chromosome:_2	AUGUSTUS	CDS	56532787	56532825	0.98	-	0	ID=g11660.t1.CDS3;Parent=g11660.t1;
OW569404.1_Cistogaster_globosa_genome_assembly,_chromosome:_2	AUGUSTUS	exon	56532787	56532825	.	-	.	ID=g11660.t1.exon3;Parent=g11660.t1;
OW569404.1_Cistogaster_globosa_genome_assembly,_chromosome:_2	AUGUSTUS	start_codon	56532823	56532825	.	-	0	ID=g11660.t1.start1;Parent=g11660.t1;
OW569404.1_Cistogaster_globosa_genome_assembly,_chromosome:_2	AUGUSTUS	gene	56539963	56540321	.	+	.	ID=g11661;
OW569404.1_Cistogaster_globosa_genome_assembly,_chromosome:_2	AUGUSTUS	mRNA	56539963	56540321	1	+	.	ID=g11661.t1;Parent=g11661;
OW569404.1_Cistogaster_globosa_genome_assembly,_chromosome:_2	AUGUSTUS	start_codon	56539963	56539965	.	+	0	ID=g11661.t1.start1;Parent=g11661.t1;
OW569404.1_Cistogaster_globosa_genome_assembly,_chromosome:_2	AUGUSTUS	CDS	56539963	56540069	1	+	0	ID=g11661.t1.CDS1;Parent=g11661.t1;
OW569404.1_Cistogaster_globosa_genome_assembly,_chromosome:_2	AUGUSTUS	exon	56539963	56540069	.	+	.	ID=g11661.t1.exon1;Parent=g11661.t1;
OW569404.1_Cistogaster_globosa_genome_assembly,_chromosome:_2	AUGUSTUS	intron	56540070	56540116	1	+	.	ID=g11661.t1.intron1;Parent=g11661.t1;
OW569404.1_Cistogaster_globosa_genome_assembly,_chromosome:_2	AUGUSTUS	CDS	56540117	56540321	1	+	1	ID=g11661.t1.CDS2;Parent=g11661.t1;
OW569404.1_Cistogaster_globosa_genome_assembly,_chromosome:_2	AUGUSTUS	exon	56540117	56540321	.	+	.	ID=g11661.t1.exon2;Parent=g11661.t1;
OW569404.1_Cistogaster_globosa_genome_assembly,_chromosome:_2	AUGUSTUS	stop_codon	56540319	56540321	.	+	0	ID=g11661.t1.stop1;Parent=g11661.t1;
OW569404.1_Cistogaster_globosa_genome_assembly,_chromosome:_2	AUGUSTUS	gene	56540427	56540669	.	+	.	ID=g11662;
OW569404.1_Cistogaster_globosa_genome_assembly,_chromosome:_2	AUGUSTUS	mRNA	56540427	56540669	1	+	.	ID=g11662.t1;Parent=g11662;
OW569404.1_Cistogaster_globosa_genome_assembly,_chromosome:_2	AUGUSTUS	start_codon	56540427	56540429	.	+	0	ID=g11662.t1.start1;Parent=g11662.t1;
OW569404.1_Cistogaster_globosa_genome_assembly,_chromosome:_2	AUGUSTUS	CDS	56540427	56540669	1	+	0	ID=g11662.t1.CDS1;Parent=g11662.t1;
OW569404.1_Cistogaster_globosa_genome_assembly,_chromosome:_2	AUGUSTUS	exon	56540427	56540669	.	+	.	ID=g11662.t1.exon1;Parent=g11662.t1;
OW569404.1_Cistogaster_globosa_genome_assembly,_chromosome:_2	AUGUSTUS	stop_codon	56540667	56540669	.	+	0	ID=g11662.t1.stop1;Parent=g11662.t1;
OW569404.1_Cistogaster_globosa_genome_assembly,_chromosome:_2	AUGUSTUS	gene	56540916	56541161	.	+	.	ID=g11663;
OW569404.1_Cistogaster_globosa_genome_assembly,_chromosome:_2	AUGUSTUS	mRNA	56540916	56541161	1	+	.	ID=g11663.t1;Parent=g11663;
OW569404.1_Cistogaster_globosa_genome_assembly,_chromosome:_2	AUGUSTUS	start_codon	56540916	56540918	.	+	0	ID=g11663.t1.start1;Parent=g11663.t1;
OW569404.1_Cistogaster_globosa_genome_assembly,_chromosome:_2	AUGUSTUS	CDS	56540916	56541161	1	+	0	ID=g11663.t1.CDS1;Parent=g11663.t1;
OW569404.1_Cistogaster_globosa_genome_assembly,_chromosome:_2	AUGUSTUS	exon	56540916	56541161	.	+	.	ID=g11663.t1.exon1;Parent=g11663.t1;
OW569404.1_Cistogaster_globosa_genome_assembly,_chromosome:_2	AUGUSTUS	stop_codon	56541159	56541161	.	+	0	ID=g11663.t1.stop1;Parent=g11663.t1;
OW569404.1_Cistogaster_globosa_genome_assembly,_chromosome:_2	AUGUSTUS	gene	56589823	56590674	.	+	.	ID=g11664;
OW569404.1_Cistogaster_globosa_genome_assembly,_chromosome:_2	AUGUSTUS	mRNA	56589823	56590674	0.98	+	.	ID=g11664.t1;Parent=g11664;
OW569404.1_Cistogaster_globosa_genome_assembly,_chromosome:_2	AUGUSTUS	start_codon	56589823	56589825	.	+	0	ID=g11664.t1.start1;Parent=g11664.t1;
OW569404.1_Cistogaster_globosa_genome_assembly,_chromosome:_2	AUGUSTUS	CDS	56589823	56589999	1	+	0	ID=g11664.t1.CDS1;Parent=g11664.t1;
OW569404.1_Cistogaster_globosa_genome_assembly,_chromosome:_2	AUGUSTUS	exon	56589823	56589999	.	+	.	ID=g11664.t1.exon1;Parent=g11664.t1;
OW569404.1_Cistogaster_globosa_genome_assembly,_chromosome:_2	AUGUSTUS	intron	56590000	56590050	1	+	.	ID=g11664.t1.intron1;Parent=g11664.t1;
OW569404.1_Cistogaster_globosa_genome_assembly,_chromosome:_2	AUGUSTUS	CDS	56590051	56590161	1	+	0	ID=g11664.t1.CDS2;Parent=g11664.t1;
OW569404.1_Cistogaster_globosa_genome_assembly,_chromosome:_2	AUGUSTUS	exon	56590051	56590161	.	+	.	ID=g11664.t1.exon2;Parent=g11664.t1;
OW569404.1_Cistogaster_globosa_genome_assembly,_chromosome:_2	AUGUSTUS	intron	56590162	56590234	1	+	.	ID=g11664.t1.intron2;Parent=g11664.t1;
OW569404.1_Cistogaster_globosa_genome_assembly,_chromosome:_2	AUGUSTUS	CDS	56590235	56590342	1	+	0	ID=g11664.t1.CDS3;Parent=g11664.t1;
OW569404.1_Cistogaster_globosa_genome_assembly,_chromosome:_2	AUGUSTUS	exon	56590235	56590342	.	+	.	ID=g11664.t1.exon3;Parent=g11664.t1;
OW569404.1_Cistogaster_globosa_genome_assembly,_chromosome:_2	AUGUSTUS	intron	56590343	56590406	1	+	.	ID=g11664.t1.intron3;Parent=g11664.t1;
OW569404.1_Cistogaster_globosa_genome_assembly,_chromosome:_2	AUGUSTUS	CDS	56590407	56590514	1	+	0	ID=g11664.t1.CDS4;Parent=g11664.t1;
OW569404.1_Cistogaster_globosa_genome_assembly,_chromosome:_2	AUGUSTUS	exon	56590407	56590514	.	+	.	ID=g11664.t1.exon4;Parent=g11664.t1;
OW569404.1_Cistogaster_globosa_genome_assembly,_chromosome:_2	AUGUSTUS	intron	56590515	56590569	1	+	.	ID=g11664.t1.intron4;Parent=g11664.t1;
OW569404.1_Cistogaster_globosa_genome_assembly,_chromosome:_2	AUGUSTUS	CDS	56590570	56590674	0.98	+	0	ID=g11664.t1.CDS5;Parent=g11664.t1;
OW569404.1_Cistogaster_globosa_genome_assembly,_chromosome:_2	AUGUSTUS	exon	56590570	56590674	.	+	.	ID=g11664.t1.exon5;Parent=g11664.t1;
OW569404.1_Cistogaster_globosa_genome_assembly,_chromosome:_2	AUGUSTUS	stop_codon	56590672	56590674	.	+	0	ID=g11664.t1.stop1;Parent=g11664.t1;
OW569404.1_Cistogaster_globosa_genome_assembly,_chromosome:_2	AUGUSTUS	gene	56593444	56593839	.	+	.	ID=g11665;
OW569404.1_Cistogaster_globosa_genome_assembly,_chromosome:_2	AUGUSTUS	mRNA	56593444	56593839	0.73	+	.	ID=g11665.t1;Parent=g11665;
OW569404.1_Cistogaster_globosa_genome_assembly,_chromosome:_2	AUGUSTUS	start_codon	56593444	56593446	.	+	0	ID=g11665.t1.start1;Parent=g11665.t1;
OW569404.1_Cistogaster_globosa_genome_assembly,_chromosome:_2	AUGUSTUS	CDS	56593444	56593839	0.73	+	0	ID=g11665.t1.CDS1;Parent=g11665.t1;
OW569404.1_Cistogaster_globosa_genome_assembly,_chromosome:_2	AUGUSTUS	exon	56593444	56593839	.	+	.	ID=g11665.t1.exon1;Parent=g11665.t1;
OW569404.1_Cistogaster_globosa_genome_assembly,_chromosome:_2	AUGUSTUS	stop_codon	56593837	56593839	.	+	0	ID=g11665.t1.stop1;Parent=g11665.t1;
OW569404.1_Cistogaster_globosa_genome_assembly,_chromosome:_2	AUGUSTUS	gene	56613213	56613523	.	+	.	ID=g11666;
OW569404.1_Cistogaster_globosa_genome_assembly,_chromosome:_2	AUGUSTUS	mRNA	56613213	56613523	0.48	+	.	ID=g11666.t1;Parent=g11666;
OW569404.1_Cistogaster_globosa_genome_assembly,_chromosome:_2	AUGUSTUS	start_codon	56613213	56613215	.	+	0	ID=g11666.t1.start1;Parent=g11666.t1;
OW569404.1_Cistogaster_globosa_genome_assembly,_chromosome:_2	AUGUSTUS	CDS	56613213	56613246	0.66	+	0	ID=g11666.t1.CDS1;Parent=g11666.t1;
OW569404.1_Cistogaster_globosa_genome_assembly,_chromosome:_2	AUGUSTUS	exon	56613213	56613246	.	+	.	ID=g11666.t1.exon1;Parent=g11666.t1;
OW569404.1_Cistogaster_globosa_genome_assembly,_chromosome:_2	AUGUSTUS	intron	56613247	56613311	0.48	+	.	ID=g11666.t1.intron1;Parent=g11666.t1;
OW569404.1_Cistogaster_globosa_genome_assembly,_chromosome:_2	AUGUSTUS	CDS	56613312	56613523	0.82	+	2	ID=g11666.t1.CDS2;Parent=g11666.t1;
OW569404.1_Cistogaster_globosa_genome_assembly,_chromosome:_2	AUGUSTUS	exon	56613312	56613523	.	+	.	ID=g11666.t1.exon2;Parent=g11666.t1;
OW569404.1_Cistogaster_globosa_genome_assembly,_chromosome:_2	AUGUSTUS	stop_codon	56613521	56613523	.	+	0	ID=g11666.t1.stop1;Parent=g11666.t1;
OW569404.1_Cistogaster_globosa_genome_assembly,_chromosome:_2	AUGUSTUS	gene	56613752	56617295	.	+	.	ID=g11667;
OW569404.1_Cistogaster_globosa_genome_assembly,_chromosome:_2	AUGUSTUS	mRNA	56613752	56614573	0.99	+	.	ID=g11667.t1;Parent=g11667;
OW569404.1_Cistogaster_globosa_genome_assembly,_chromosome:_2	AUGUSTUS	start_codon	56613752	56613754	.	+	0	ID=g11667.t1.start1;Parent=g11667.t1;
OW569404.1_Cistogaster_globosa_genome_assembly,_chromosome:_2	AUGUSTUS	CDS	56613752	56614573	0.99	+	0	ID=g11667.t1.CDS1;Parent=g11667.t1;
OW569404.1_Cistogaster_globosa_genome_assembly,_chromosome:_2	AUGUSTUS	exon	56613752	56614573	.	+	.	ID=g11667.t1.exon1;Parent=g11667.t1;
OW569404.1_Cistogaster_globosa_genome_assembly,_chromosome:_2	AUGUSTUS	stop_codon	56614571	56614573	.	+	0	ID=g11667.t1.stop1;Parent=g11667.t1;
OW569404.1_Cistogaster_globosa_genome_assembly,_chromosome:_2	AUGUSTUS	mRNA	56616985	56617295	0.56	+	.	ID=g11667.t2;Parent=g11667;
OW569404.1_Cistogaster_globosa_genome_assembly,_chromosome:_2	AUGUSTUS	start_codon	56616985	56616987	.	+	0	ID=g11667.t2.start1;Parent=g11667.t2;
OW569404.1_Cistogaster_globosa_genome_assembly,_chromosome:_2	AUGUSTUS	CDS	56616985	56617018	0.64	+	0	ID=g11667.t2.CDS1;Parent=g11667.t2;
OW569404.1_Cistogaster_globosa_genome_assembly,_chromosome:_2	AUGUSTUS	exon	56616985	56617018	.	+	.	ID=g11667.t2.exon1;Parent=g11667.t2;
OW569404.1_Cistogaster_globosa_genome_assembly,_chromosome:_2	AUGUSTUS	intron	56617019	56617083	0.56	+	.	ID=g11667.t2.intron1;Parent=g11667.t2;
OW569404.1_Cistogaster_globosa_genome_assembly,_chromosome:_2	AUGUSTUS	CDS	56617084	56617295	0.91	+	2	ID=g11667.t2.CDS2;Parent=g11667.t2;
OW569404.1_Cistogaster_globosa_genome_assembly,_chromosome:_2	AUGUSTUS	exon	56617084	56617295	.	+	.	ID=g11667.t2.exon2;Parent=g11667.t2;
OW569404.1_Cistogaster_globosa_genome_assembly,_chromosome:_2	AUGUSTUS	stop_codon	56617293	56617295	.	+	0	ID=g11667.t2.stop1;Parent=g11667.t2;
OW569404.1_Cistogaster_globosa_genome_assembly,_chromosome:_2	GeneMark.hmm3	mRNA	56613752	56617295	.	+	.	ID=g11667.t3;Parent=g11667;
OW569404.1_Cistogaster_globosa_genome_assembly,_chromosome:_2	GeneMark.hmm3	start_codon	56613752	56613754	.	+	0	ID=g11667.t3.start1;Parent=g11667.t3;
OW569404.1_Cistogaster_globosa_genome_assembly,_chromosome:_2	GeneMark.hmm3	CDS	56613752	56614505	.	+	0	ID=g11667.t3.CDS1;Parent=g11667.t3;
OW569404.1_Cistogaster_globosa_genome_assembly,_chromosome:_2	GeneMark.hmm3	exon	56613752	56614505	0	+	.	ID=g11667.t3.exon1;Parent=g11667.t3;
OW569404.1_Cistogaster_globosa_genome_assembly,_chromosome:_2	GeneMark.hmm3	intron	56614506	56617065	.	+	2	ID=g11667.t3.intron1;Parent=g11667.t3;
OW569404.1_Cistogaster_globosa_genome_assembly,_chromosome:_2	GeneMark.hmm3	CDS	56617066	56617295	.	+	2	ID=g11667.t3.CDS2;Parent=g11667.t3;
OW569404.1_Cistogaster_globosa_genome_assembly,_chromosome:_2	GeneMark.hmm3	exon	56617066	56617295	0	+	.	ID=g11667.t3.exon2;Parent=g11667.t3;
OW569404.1_Cistogaster_globosa_genome_assembly,_chromosome:_2	GeneMark.hmm3	stop_codon	56617293	56617295	.	+	0	ID=g11667.t3.stop1;Parent=g11667.t3;
OW569404.1_Cistogaster_globosa_genome_assembly,_chromosome:_2	AUGUSTUS	gene	56617524	56618585	.	+	.	ID=g11668;
OW569404.1_Cistogaster_globosa_genome_assembly,_chromosome:_2	AUGUSTUS	mRNA	56617524	56618585	1	+	.	ID=g11668.t1;Parent=g11668;
OW569404.1_Cistogaster_globosa_genome_assembly,_chromosome:_2	AUGUSTUS	start_codon	56617524	56617526	.	+	0	ID=g11668.t1.start1;Parent=g11668.t1;
OW569404.1_Cistogaster_globosa_genome_assembly,_chromosome:_2	AUGUSTUS	CDS	56617524	56618585	1	+	0	ID=g11668.t1.CDS1;Parent=g11668.t1;
OW569404.1_Cistogaster_globosa_genome_assembly,_chromosome:_2	AUGUSTUS	exon	56617524	56618585	.	+	.	ID=g11668.t1.exon1;Parent=g11668.t1;
OW569404.1_Cistogaster_globosa_genome_assembly,_chromosome:_2	AUGUSTUS	stop_codon	56618583	56618585	.	+	0	ID=g11668.t1.stop1;Parent=g11668.t1;
OW569404.1_Cistogaster_globosa_genome_assembly,_chromosome:_2	AUGUSTUS	gene	56618831	56620929	.	+	.	ID=g11669;
OW569404.1_Cistogaster_globosa_genome_assembly,_chromosome:_2	AUGUSTUS	mRNA	56618831	56620929	1	+	.	ID=g11669.t1;Parent=g11669;
OW569404.1_Cistogaster_globosa_genome_assembly,_chromosome:_2	AUGUSTUS	start_codon	56618831	56618833	.	+	0	ID=g11669.t1.start1;Parent=g11669.t1;
OW569404.1_Cistogaster_globosa_genome_assembly,_chromosome:_2	AUGUSTUS	CDS	56618831	56619354	1	+	0	ID=g11669.t1.CDS1;Parent=g11669.t1;
OW569404.1_Cistogaster_globosa_genome_assembly,_chromosome:_2	AUGUSTUS	exon	56618831	56619354	.	+	.	ID=g11669.t1.exon1;Parent=g11669.t1;
OW569404.1_Cistogaster_globosa_genome_assembly,_chromosome:_2	AUGUSTUS	intron	56619355	56619730	1	+	.	ID=g11669.t1.intron1;Parent=g11669.t1;
OW569404.1_Cistogaster_globosa_genome_assembly,_chromosome:_2	AUGUSTUS	CDS	56619731	56620034	1	+	1	ID=g11669.t1.CDS2;Parent=g11669.t1;
OW569404.1_Cistogaster_globosa_genome_assembly,_chromosome:_2	AUGUSTUS	exon	56619731	56620034	.	+	.	ID=g11669.t1.exon2;Parent=g11669.t1;
OW569404.1_Cistogaster_globosa_genome_assembly,_chromosome:_2	AUGUSTUS	intron	56620035	56620168	1	+	.	ID=g11669.t1.intron2;Parent=g11669.t1;
OW569404.1_Cistogaster_globosa_genome_assembly,_chromosome:_2	AUGUSTUS	CDS	56620169	56620559	1	+	0	ID=g11669.t1.CDS3;Parent=g11669.t1;
OW569404.1_Cistogaster_globosa_genome_assembly,_chromosome:_2	AUGUSTUS	exon	56620169	56620559	.	+	.	ID=g11669.t1.exon3;Parent=g11669.t1;
OW569404.1_Cistogaster_globosa_genome_assembly,_chromosome:_2	AUGUSTUS	intron	56620560	56620612	1	+	.	ID=g11669.t1.intron3;Parent=g11669.t1;
OW569404.1_Cistogaster_globosa_genome_assembly,_chromosome:_2	AUGUSTUS	CDS	56620613	56620929	1	+	2	ID=g11669.t1.CDS4;Parent=g11669.t1;
OW569404.1_Cistogaster_globosa_genome_assembly,_chromosome:_2	AUGUSTUS	exon	56620613	56620929	.	+	.	ID=g11669.t1.exon4;Parent=g11669.t1;
OW569404.1_Cistogaster_globosa_genome_assembly,_chromosome:_2	AUGUSTUS	stop_codon	56620927	56620929	.	+	0	ID=g11669.t1.stop1;Parent=g11669.t1;
OW569404.1_Cistogaster_globosa_genome_assembly,_chromosome:_2	AUGUSTUS	mRNA	56618831	56620929	1	+	.	ID=g11669.t2;Parent=g11669;
OW569404.1_Cistogaster_globosa_genome_assembly,_chromosome:_2	AUGUSTUS	start_codon	56618831	56618833	.	+	0	ID=g11669.t2.start1;Parent=g11669.t2;
OW569404.1_Cistogaster_globosa_genome_assembly,_chromosome:_2	AUGUSTUS	CDS	56618831	56618907	1	+	0	ID=g11669.t2.CDS1;Parent=g11669.t2;
OW569404.1_Cistogaster_globosa_genome_assembly,_chromosome:_2	AUGUSTUS	exon	56618831	56618907	.	+	.	ID=g11669.t2.exon1;Parent=g11669.t2;
OW569404.1_Cistogaster_globosa_genome_assembly,_chromosome:_2	AUGUSTUS	intron	56618908	56619730	1	+	.	ID=g11669.t2.intron1;Parent=g11669.t2;
OW569404.1_Cistogaster_globosa_genome_assembly,_chromosome:_2	AUGUSTUS	CDS	56619731	56620034	1	+	1	ID=g11669.t2.CDS2;Parent=g11669.t2;
OW569404.1_Cistogaster_globosa_genome_assembly,_chromosome:_2	AUGUSTUS	exon	56619731	56620034	.	+	.	ID=g11669.t2.exon2;Parent=g11669.t2;
OW569404.1_Cistogaster_globosa_genome_assembly,_chromosome:_2	AUGUSTUS	intron	56620035	56620168	1	+	.	ID=g11669.t2.intron2;Parent=g11669.t2;
OW569404.1_Cistogaster_globosa_genome_assembly,_chromosome:_2	AUGUSTUS	CDS	56620169	56620559	1	+	0	ID=g11669.t2.CDS3;Parent=g11669.t2;
OW569404.1_Cistogaster_globosa_genome_assembly,_chromosome:_2	AUGUSTUS	exon	56620169	56620559	.	+	.	ID=g11669.t2.exon3;Parent=g11669.t2;
OW569404.1_Cistogaster_globosa_genome_assembly,_chromosome:_2	AUGUSTUS	intron	56620560	56620612	1	+	.	ID=g11669.t2.intron3;Parent=g11669.t2;
OW569404.1_Cistogaster_globosa_genome_assembly,_chromosome:_2	AUGUSTUS	CDS	56620613	56620929	1	+	2	ID=g11669.t2.CDS4;Parent=g11669.t2;
OW569404.1_Cistogaster_globosa_genome_assembly,_chromosome:_2	AUGUSTUS	exon	56620613	56620929	.	+	.	ID=g11669.t2.exon4;Parent=g11669.t2;
OW569404.1_Cistogaster_globosa_genome_assembly,_chromosome:_2	AUGUSTUS	stop_codon	56620927	56620929	.	+	0	ID=g11669.t2.stop1;Parent=g11669.t2;
OW569404.1_Cistogaster_globosa_genome_assembly,_chromosome:_2	AUGUSTUS	gene	56645940	56646484	.	-	.	ID=g11670;
OW569404.1_Cistogaster_globosa_genome_assembly,_chromosome:_2	AUGUSTUS	mRNA	56645940	56646484	0.82	-	.	ID=g11670.t1;Parent=g11670;
OW569404.1_Cistogaster_globosa_genome_assembly,_chromosome:_2	AUGUSTUS	stop_codon	56645940	56645942	.	-	0	ID=g11670.t1.stop1;Parent=g11670.t1;
OW569404.1_Cistogaster_globosa_genome_assembly,_chromosome:_2	AUGUSTUS	CDS	56645940	56646033	1	-	1	ID=g11670.t1.CDS1;Parent=g11670.t1;
OW569404.1_Cistogaster_globosa_genome_assembly,_chromosome:_2	AUGUSTUS	exon	56645940	56646033	.	-	.	ID=g11670.t1.exon1;Parent=g11670.t1;
OW569404.1_Cistogaster_globosa_genome_assembly,_chromosome:_2	AUGUSTUS	intron	56646034	56646099	1	-	.	ID=g11670.t1.intron1;Parent=g11670.t1;
OW569404.1_Cistogaster_globosa_genome_assembly,_chromosome:_2	AUGUSTUS	CDS	56646100	56646209	0.83	-	0	ID=g11670.t1.CDS2;Parent=g11670.t1;
OW569404.1_Cistogaster_globosa_genome_assembly,_chromosome:_2	AUGUSTUS	exon	56646100	56646209	.	-	.	ID=g11670.t1.exon2;Parent=g11670.t1;
OW569404.1_Cistogaster_globosa_genome_assembly,_chromosome:_2	AUGUSTUS	intron	56646210	56646319	0.82	-	.	ID=g11670.t1.intron2;Parent=g11670.t1;
OW569404.1_Cistogaster_globosa_genome_assembly,_chromosome:_2	AUGUSTUS	CDS	56646320	56646392	0.82	-	1	ID=g11670.t1.CDS3;Parent=g11670.t1;
OW569404.1_Cistogaster_globosa_genome_assembly,_chromosome:_2	AUGUSTUS	exon	56646320	56646392	.	-	.	ID=g11670.t1.exon3;Parent=g11670.t1;
OW569404.1_Cistogaster_globosa_genome_assembly,_chromosome:_2	AUGUSTUS	intron	56646393	56646449	1	-	.	ID=g11670.t1.intron3;Parent=g11670.t1;
OW569404.1_Cistogaster_globosa_genome_assembly,_chromosome:_2	AUGUSTUS	CDS	56646450	56646484	1	-	0	ID=g11670.t1.CDS4;Parent=g11670.t1;
OW569404.1_Cistogaster_globosa_genome_assembly,_chromosome:_2	AUGUSTUS	exon	56646450	56646484	.	-	.	ID=g11670.t1.exon4;Parent=g11670.t1;
OW569404.1_Cistogaster_globosa_genome_assembly,_chromosome:_2	AUGUSTUS	start_codon	56646482	56646484	.	-	0	ID=g11670.t1.start1;Parent=g11670.t1;
OW569404.1_Cistogaster_globosa_genome_assembly,_chromosome:_2	AUGUSTUS	gene	56659852	56660127	.	-	.	ID=g11671;
OW569404.1_Cistogaster_globosa_genome_assembly,_chromosome:_2	AUGUSTUS	mRNA	56659852	56660127	0.95	-	.	ID=g11671.t1;Parent=g11671;
OW569404.1_Cistogaster_globosa_genome_assembly,_chromosome:_2	AUGUSTUS	stop_codon	56659852	56659854	.	-	0	ID=g11671.t1.stop1;Parent=g11671.t1;
OW569404.1_Cistogaster_globosa_genome_assembly,_chromosome:_2	AUGUSTUS	CDS	56659852	56660127	0.95	-	0	ID=g11671.t1.CDS1;Parent=g11671.t1;
OW569404.1_Cistogaster_globosa_genome_assembly,_chromosome:_2	AUGUSTUS	exon	56659852	56660127	.	-	.	ID=g11671.t1.exon1;Parent=g11671.t1;
OW569404.1_Cistogaster_globosa_genome_assembly,_chromosome:_2	AUGUSTUS	start_codon	56660125	56660127	.	-	0	ID=g11671.t1.start1;Parent=g11671.t1;
OW569404.1_Cistogaster_globosa_genome_assembly,_chromosome:_2	AUGUSTUS	gene	56689210	56693303	.	-	.	ID=g11672;
OW569404.1_Cistogaster_globosa_genome_assembly,_chromosome:_2	AUGUSTUS	mRNA	56689210	56693303	0.66	-	.	ID=g11672.t1;Parent=g11672;
OW569404.1_Cistogaster_globosa_genome_assembly,_chromosome:_2	AUGUSTUS	stop_codon	56689210	56689212	.	-	0	ID=g11672.t1.stop1;Parent=g11672.t1;
OW569404.1_Cistogaster_globosa_genome_assembly,_chromosome:_2	AUGUSTUS	CDS	56689210	56689230	0.79	-	0	ID=g11672.t1.CDS1;Parent=g11672.t1;
OW569404.1_Cistogaster_globosa_genome_assembly,_chromosome:_2	AUGUSTUS	exon	56689210	56689230	.	-	.	ID=g11672.t1.exon1;Parent=g11672.t1;
OW569404.1_Cistogaster_globosa_genome_assembly,_chromosome:_2	AUGUSTUS	intron	56689231	56692740	0.71	-	.	ID=g11672.t1.intron1;Parent=g11672.t1;
OW569404.1_Cistogaster_globosa_genome_assembly,_chromosome:_2	AUGUSTUS	CDS	56692741	56693147	0.86	-	2	ID=g11672.t1.CDS2;Parent=g11672.t1;
OW569404.1_Cistogaster_globosa_genome_assembly,_chromosome:_2	AUGUSTUS	exon	56692741	56693147	.	-	.	ID=g11672.t1.exon2;Parent=g11672.t1;
OW569404.1_Cistogaster_globosa_genome_assembly,_chromosome:_2	AUGUSTUS	intron	56693148	56693212	0.93	-	.	ID=g11672.t1.intron2;Parent=g11672.t1;
OW569404.1_Cistogaster_globosa_genome_assembly,_chromosome:_2	AUGUSTUS	CDS	56693213	56693303	0.96	-	0	ID=g11672.t1.CDS3;Parent=g11672.t1;
OW569404.1_Cistogaster_globosa_genome_assembly,_chromosome:_2	AUGUSTUS	exon	56693213	56693303	.	-	.	ID=g11672.t1.exon3;Parent=g11672.t1;
OW569404.1_Cistogaster_globosa_genome_assembly,_chromosome:_2	AUGUSTUS	start_codon	56693301	56693303	.	-	0	ID=g11672.t1.start1;Parent=g11672.t1;
OW569404.1_Cistogaster_globosa_genome_assembly,_chromosome:_2	AUGUSTUS	gene	56693470	56694105	.	-	.	ID=g11673;
OW569404.1_Cistogaster_globosa_genome_assembly,_chromosome:_2	AUGUSTUS	mRNA	56693470	56694105	0.99	-	.	ID=g11673.t1;Parent=g11673;
OW569404.1_Cistogaster_globosa_genome_assembly,_chromosome:_2	AUGUSTUS	stop_codon	56693470	56693472	.	-	0	ID=g11673.t1.stop1;Parent=g11673.t1;
OW569404.1_Cistogaster_globosa_genome_assembly,_chromosome:_2	AUGUSTUS	CDS	56693470	56693854	0.99	-	1	ID=g11673.t1.CDS1;Parent=g11673.t1;
OW569404.1_Cistogaster_globosa_genome_assembly,_chromosome:_2	AUGUSTUS	exon	56693470	56693854	.	-	.	ID=g11673.t1.exon1;Parent=g11673.t1;
OW569404.1_Cistogaster_globosa_genome_assembly,_chromosome:_2	AUGUSTUS	intron	56693855	56693965	0.99	-	.	ID=g11673.t1.intron1;Parent=g11673.t1;
OW569404.1_Cistogaster_globosa_genome_assembly,_chromosome:_2	AUGUSTUS	CDS	56693966	56694105	0.99	-	0	ID=g11673.t1.CDS2;Parent=g11673.t1;
OW569404.1_Cistogaster_globosa_genome_assembly,_chromosome:_2	AUGUSTUS	exon	56693966	56694105	.	-	.	ID=g11673.t1.exon2;Parent=g11673.t1;
OW569404.1_Cistogaster_globosa_genome_assembly,_chromosome:_2	AUGUSTUS	start_codon	56694103	56694105	.	-	0	ID=g11673.t1.start1;Parent=g11673.t1;
OW569404.1_Cistogaster_globosa_genome_assembly,_chromosome:_2	AUGUSTUS	gene	56705762	56706049	.	-	.	ID=g11674;
OW569404.1_Cistogaster_globosa_genome_assembly,_chromosome:_2	AUGUSTUS	mRNA	56705762	56706049	1	-	.	ID=g11674.t1;Parent=g11674;
OW569404.1_Cistogaster_globosa_genome_assembly,_chromosome:_2	AUGUSTUS	stop_codon	56705762	56705764	.	-	0	ID=g11674.t1.stop1;Parent=g11674.t1;
OW569404.1_Cistogaster_globosa_genome_assembly,_chromosome:_2	AUGUSTUS	CDS	56705762	56706049	1	-	0	ID=g11674.t1.CDS1;Parent=g11674.t1;
OW569404.1_Cistogaster_globosa_genome_assembly,_chromosome:_2	AUGUSTUS	exon	56705762	56706049	.	-	.	ID=g11674.t1.exon1;Parent=g11674.t1;
OW569404.1_Cistogaster_globosa_genome_assembly,_chromosome:_2	AUGUSTUS	start_codon	56706047	56706049	.	-	0	ID=g11674.t1.start1;Parent=g11674.t1;
OW569404.1_Cistogaster_globosa_genome_assembly,_chromosome:_2	AUGUSTUS	gene	56709102	56710508	.	+	.	ID=g11675;
OW569404.1_Cistogaster_globosa_genome_assembly,_chromosome:_2	AUGUSTUS	mRNA	56709102	56710508	0.63	+	.	ID=g11675.t1;Parent=g11675;
OW569404.1_Cistogaster_globosa_genome_assembly,_chromosome:_2	AUGUSTUS	start_codon	56709102	56709104	.	+	0	ID=g11675.t1.start1;Parent=g11675.t1;
OW569404.1_Cistogaster_globosa_genome_assembly,_chromosome:_2	AUGUSTUS	CDS	56709102	56709372	0.63	+	0	ID=g11675.t1.CDS1;Parent=g11675.t1;
OW569404.1_Cistogaster_globosa_genome_assembly,_chromosome:_2	AUGUSTUS	exon	56709102	56709372	.	+	.	ID=g11675.t1.exon1;Parent=g11675.t1;
OW569404.1_Cistogaster_globosa_genome_assembly,_chromosome:_2	AUGUSTUS	intron	56709373	56709425	1	+	.	ID=g11675.t1.intron1;Parent=g11675.t1;
OW569404.1_Cistogaster_globosa_genome_assembly,_chromosome:_2	AUGUSTUS	CDS	56709426	56709542	1	+	2	ID=g11675.t1.CDS2;Parent=g11675.t1;
OW569404.1_Cistogaster_globosa_genome_assembly,_chromosome:_2	AUGUSTUS	exon	56709426	56709542	.	+	.	ID=g11675.t1.exon2;Parent=g11675.t1;
OW569404.1_Cistogaster_globosa_genome_assembly,_chromosome:_2	AUGUSTUS	intron	56709543	56710389	1	+	.	ID=g11675.t1.intron2;Parent=g11675.t1;
OW569404.1_Cistogaster_globosa_genome_assembly,_chromosome:_2	AUGUSTUS	CDS	56710390	56710508	1	+	2	ID=g11675.t1.CDS3;Parent=g11675.t1;
OW569404.1_Cistogaster_globosa_genome_assembly,_chromosome:_2	AUGUSTUS	exon	56710390	56710508	.	+	.	ID=g11675.t1.exon3;Parent=g11675.t1;
OW569404.1_Cistogaster_globosa_genome_assembly,_chromosome:_2	AUGUSTUS	stop_codon	56710506	56710508	.	+	0	ID=g11675.t1.stop1;Parent=g11675.t1;
OW569404.1_Cistogaster_globosa_genome_assembly,_chromosome:_2	AUGUSTUS	gene	56716512	56722361	.	+	.	ID=g11676;
OW569404.1_Cistogaster_globosa_genome_assembly,_chromosome:_2	AUGUSTUS	mRNA	56716512	56722361	0.61	+	.	ID=g11676.t1;Parent=g11676;
OW569404.1_Cistogaster_globosa_genome_assembly,_chromosome:_2	AUGUSTUS	start_codon	56716512	56716514	.	+	0	ID=g11676.t1.start1;Parent=g11676.t1;
OW569404.1_Cistogaster_globosa_genome_assembly,_chromosome:_2	AUGUSTUS	CDS	56716512	56716620	0.63	+	0	ID=g11676.t1.CDS1;Parent=g11676.t1;
OW569404.1_Cistogaster_globosa_genome_assembly,_chromosome:_2	AUGUSTUS	exon	56716512	56716620	.	+	.	ID=g11676.t1.exon1;Parent=g11676.t1;
OW569404.1_Cistogaster_globosa_genome_assembly,_chromosome:_2	AUGUSTUS	intron	56716621	56722056	0.71	+	.	ID=g11676.t1.intron1;Parent=g11676.t1;
OW569404.1_Cistogaster_globosa_genome_assembly,_chromosome:_2	AUGUSTUS	CDS	56722057	56722361	0.73	+	2	ID=g11676.t1.CDS2;Parent=g11676.t1;
OW569404.1_Cistogaster_globosa_genome_assembly,_chromosome:_2	AUGUSTUS	exon	56722057	56722361	.	+	.	ID=g11676.t1.exon2;Parent=g11676.t1;
OW569404.1_Cistogaster_globosa_genome_assembly,_chromosome:_2	AUGUSTUS	stop_codon	56722359	56722361	.	+	0	ID=g11676.t1.stop1;Parent=g11676.t1;
OW569404.1_Cistogaster_globosa_genome_assembly,_chromosome:_2	AUGUSTUS	gene	56738446	56742079	.	-	.	ID=g11677;
OW569404.1_Cistogaster_globosa_genome_assembly,_chromosome:_2	AUGUSTUS	mRNA	56738446	56742079	0.87	-	.	ID=g11677.t1;Parent=g11677;
OW569404.1_Cistogaster_globosa_genome_assembly,_chromosome:_2	AUGUSTUS	stop_codon	56738446	56738448	.	-	0	ID=g11677.t1.stop1;Parent=g11677.t1;
OW569404.1_Cistogaster_globosa_genome_assembly,_chromosome:_2	AUGUSTUS	CDS	56738446	56738520	0.99	-	0	ID=g11677.t1.CDS1;Parent=g11677.t1;
OW569404.1_Cistogaster_globosa_genome_assembly,_chromosome:_2	AUGUSTUS	exon	56738446	56738520	.	-	.	ID=g11677.t1.exon1;Parent=g11677.t1;
OW569404.1_Cistogaster_globosa_genome_assembly,_chromosome:_2	AUGUSTUS	intron	56738521	56741731	0.87	-	.	ID=g11677.t1.intron1;Parent=g11677.t1;
OW569404.1_Cistogaster_globosa_genome_assembly,_chromosome:_2	AUGUSTUS	CDS	56741732	56742079	0.87	-	0	ID=g11677.t1.CDS2;Parent=g11677.t1;
OW569404.1_Cistogaster_globosa_genome_assembly,_chromosome:_2	AUGUSTUS	exon	56741732	56742079	.	-	.	ID=g11677.t1.exon2;Parent=g11677.t1;
OW569404.1_Cistogaster_globosa_genome_assembly,_chromosome:_2	AUGUSTUS	start_codon	56742077	56742079	.	-	0	ID=g11677.t1.start1;Parent=g11677.t1;
OW569404.1_Cistogaster_globosa_genome_assembly,_chromosome:_2	AUGUSTUS	gene	56742148	56743887	.	-	.	ID=g11678;
OW569404.1_Cistogaster_globosa_genome_assembly,_chromosome:_2	AUGUSTUS	mRNA	56742148	56743887	0.62	-	.	ID=g11678.t1;Parent=g11678;
OW569404.1_Cistogaster_globosa_genome_assembly,_chromosome:_2	AUGUSTUS	stop_codon	56742148	56742150	.	-	0	ID=g11678.t1.stop1;Parent=g11678.t1;
OW569404.1_Cistogaster_globosa_genome_assembly,_chromosome:_2	AUGUSTUS	CDS	56742148	56742524	0.67	-	2	ID=g11678.t1.CDS1;Parent=g11678.t1;
OW569404.1_Cistogaster_globosa_genome_assembly,_chromosome:_2	AUGUSTUS	exon	56742148	56742524	.	-	.	ID=g11678.t1.exon1;Parent=g11678.t1;
OW569404.1_Cistogaster_globosa_genome_assembly,_chromosome:_2	AUGUSTUS	intron	56742525	56743169	0.67	-	.	ID=g11678.t1.intron1;Parent=g11678.t1;
OW569404.1_Cistogaster_globosa_genome_assembly,_chromosome:_2	AUGUSTUS	CDS	56743170	56743636	0.73	-	1	ID=g11678.t1.CDS2;Parent=g11678.t1;
OW569404.1_Cistogaster_globosa_genome_assembly,_chromosome:_2	AUGUSTUS	exon	56743170	56743636	.	-	.	ID=g11678.t1.exon2;Parent=g11678.t1;
OW569404.1_Cistogaster_globosa_genome_assembly,_chromosome:_2	AUGUSTUS	intron	56743637	56743747	0.9	-	.	ID=g11678.t1.intron2;Parent=g11678.t1;
OW569404.1_Cistogaster_globosa_genome_assembly,_chromosome:_2	AUGUSTUS	CDS	56743748	56743887	0.9	-	0	ID=g11678.t1.CDS3;Parent=g11678.t1;
OW569404.1_Cistogaster_globosa_genome_assembly,_chromosome:_2	AUGUSTUS	exon	56743748	56743887	.	-	.	ID=g11678.t1.exon3;Parent=g11678.t1;
OW569404.1_Cistogaster_globosa_genome_assembly,_chromosome:_2	AUGUSTUS	start_codon	56743885	56743887	.	-	0	ID=g11678.t1.start1;Parent=g11678.t1;
OW569404.1_Cistogaster_globosa_genome_assembly,_chromosome:_2	AUGUSTUS	gene	56758271	56758675	.	-	.	ID=g11679;
OW569404.1_Cistogaster_globosa_genome_assembly,_chromosome:_2	AUGUSTUS	mRNA	56758271	56758675	1	-	.	ID=g11679.t1;Parent=g11679;
OW569404.1_Cistogaster_globosa_genome_assembly,_chromosome:_2	AUGUSTUS	stop_codon	56758271	56758273	.	-	0	ID=g11679.t1.stop1;Parent=g11679.t1;
OW569404.1_Cistogaster_globosa_genome_assembly,_chromosome:_2	AUGUSTUS	CDS	56758271	56758675	1	-	0	ID=g11679.t1.CDS1;Parent=g11679.t1;
OW569404.1_Cistogaster_globosa_genome_assembly,_chromosome:_2	AUGUSTUS	exon	56758271	56758675	.	-	.	ID=g11679.t1.exon1;Parent=g11679.t1;
OW569404.1_Cistogaster_globosa_genome_assembly,_chromosome:_2	AUGUSTUS	start_codon	56758673	56758675	.	-	0	ID=g11679.t1.start1;Parent=g11679.t1;
OW569404.1_Cistogaster_globosa_genome_assembly,_chromosome:_2	AUGUSTUS	gene	56760158	56760603	.	+	.	ID=g11680;
OW569404.1_Cistogaster_globosa_genome_assembly,_chromosome:_2	AUGUSTUS	mRNA	56760158	56760603	0.99	+	.	ID=g11680.t1;Parent=g11680;
OW569404.1_Cistogaster_globosa_genome_assembly,_chromosome:_2	AUGUSTUS	start_codon	56760158	56760160	.	+	0	ID=g11680.t1.start1;Parent=g11680.t1;
OW569404.1_Cistogaster_globosa_genome_assembly,_chromosome:_2	AUGUSTUS	CDS	56760158	56760303	0.99	+	0	ID=g11680.t1.CDS1;Parent=g11680.t1;
OW569404.1_Cistogaster_globosa_genome_assembly,_chromosome:_2	AUGUSTUS	exon	56760158	56760303	.	+	.	ID=g11680.t1.exon1;Parent=g11680.t1;
OW569404.1_Cistogaster_globosa_genome_assembly,_chromosome:_2	AUGUSTUS	intron	56760304	56760420	0.99	+	.	ID=g11680.t1.intron1;Parent=g11680.t1;
OW569404.1_Cistogaster_globosa_genome_assembly,_chromosome:_2	AUGUSTUS	CDS	56760421	56760428	1	+	1	ID=g11680.t1.CDS2;Parent=g11680.t1;
OW569404.1_Cistogaster_globosa_genome_assembly,_chromosome:_2	AUGUSTUS	exon	56760421	56760428	.	+	.	ID=g11680.t1.exon2;Parent=g11680.t1;
OW569404.1_Cistogaster_globosa_genome_assembly,_chromosome:_2	AUGUSTUS	intron	56760429	56760481	1	+	.	ID=g11680.t1.intron2;Parent=g11680.t1;
OW569404.1_Cistogaster_globosa_genome_assembly,_chromosome:_2	AUGUSTUS	CDS	56760482	56760603	1	+	2	ID=g11680.t1.CDS3;Parent=g11680.t1;
OW569404.1_Cistogaster_globosa_genome_assembly,_chromosome:_2	AUGUSTUS	exon	56760482	56760603	.	+	.	ID=g11680.t1.exon3;Parent=g11680.t1;
OW569404.1_Cistogaster_globosa_genome_assembly,_chromosome:_2	AUGUSTUS	stop_codon	56760601	56760603	.	+	0	ID=g11680.t1.stop1;Parent=g11680.t1;
OW569404.1_Cistogaster_globosa_genome_assembly,_chromosome:_2	AUGUSTUS	gene	56760709	56761564	.	+	.	ID=g11681;
OW569404.1_Cistogaster_globosa_genome_assembly,_chromosome:_2	AUGUSTUS	mRNA	56760709	56761564	0.88	+	.	ID=g11681.t1;Parent=g11681;
OW569404.1_Cistogaster_globosa_genome_assembly,_chromosome:_2	AUGUSTUS	start_codon	56760709	56760711	.	+	0	ID=g11681.t1.start1;Parent=g11681.t1;
OW569404.1_Cistogaster_globosa_genome_assembly,_chromosome:_2	AUGUSTUS	CDS	56760709	56760759	1	+	0	ID=g11681.t1.CDS1;Parent=g11681.t1;
OW569404.1_Cistogaster_globosa_genome_assembly,_chromosome:_2	AUGUSTUS	exon	56760709	56760759	.	+	.	ID=g11681.t1.exon1;Parent=g11681.t1;
OW569404.1_Cistogaster_globosa_genome_assembly,_chromosome:_2	AUGUSTUS	intron	56760760	56760834	1	+	.	ID=g11681.t1.intron1;Parent=g11681.t1;
OW569404.1_Cistogaster_globosa_genome_assembly,_chromosome:_2	AUGUSTUS	CDS	56760835	56760911	0.88	+	0	ID=g11681.t1.CDS2;Parent=g11681.t1;
OW569404.1_Cistogaster_globosa_genome_assembly,_chromosome:_2	AUGUSTUS	exon	56760835	56760911	.	+	.	ID=g11681.t1.exon2;Parent=g11681.t1;
OW569404.1_Cistogaster_globosa_genome_assembly,_chromosome:_2	AUGUSTUS	intron	56760912	56761021	0.88	+	.	ID=g11681.t1.intron2;Parent=g11681.t1;
OW569404.1_Cistogaster_globosa_genome_assembly,_chromosome:_2	AUGUSTUS	CDS	56761022	56761048	1	+	1	ID=g11681.t1.CDS3;Parent=g11681.t1;
OW569404.1_Cistogaster_globosa_genome_assembly,_chromosome:_2	AUGUSTUS	exon	56761022	56761048	.	+	.	ID=g11681.t1.exon3;Parent=g11681.t1;
OW569404.1_Cistogaster_globosa_genome_assembly,_chromosome:_2	AUGUSTUS	intron	56761049	56761195	1	+	.	ID=g11681.t1.intron3;Parent=g11681.t1;
OW569404.1_Cistogaster_globosa_genome_assembly,_chromosome:_2	AUGUSTUS	CDS	56761196	56761368	1	+	1	ID=g11681.t1.CDS4;Parent=g11681.t1;
OW569404.1_Cistogaster_globosa_genome_assembly,_chromosome:_2	AUGUSTUS	exon	56761196	56761368	.	+	.	ID=g11681.t1.exon4;Parent=g11681.t1;
OW569404.1_Cistogaster_globosa_genome_assembly,_chromosome:_2	AUGUSTUS	intron	56761369	56761445	1	+	.	ID=g11681.t1.intron4;Parent=g11681.t1;
OW569404.1_Cistogaster_globosa_genome_assembly,_chromosome:_2	AUGUSTUS	CDS	56761446	56761564	1	+	2	ID=g11681.t1.CDS5;Parent=g11681.t1;
OW569404.1_Cistogaster_globosa_genome_assembly,_chromosome:_2	AUGUSTUS	exon	56761446	56761564	.	+	.	ID=g11681.t1.exon5;Parent=g11681.t1;
OW569404.1_Cistogaster_globosa_genome_assembly,_chromosome:_2	AUGUSTUS	stop_codon	56761562	56761564	.	+	0	ID=g11681.t1.stop1;Parent=g11681.t1;
OW569404.1_Cistogaster_globosa_genome_assembly,_chromosome:_2	AUGUSTUS	gene	56777761	56778108	.	-	.	ID=g11682;
OW569404.1_Cistogaster_globosa_genome_assembly,_chromosome:_2	AUGUSTUS	mRNA	56777761	56777994	1	-	.	ID=g11682.t1;Parent=g11682;
OW569404.1_Cistogaster_globosa_genome_assembly,_chromosome:_2	AUGUSTUS	stop_codon	56777761	56777763	.	-	0	ID=g11682.t1.stop1;Parent=g11682.t1;
OW569404.1_Cistogaster_globosa_genome_assembly,_chromosome:_2	AUGUSTUS	CDS	56777761	56777994	1	-	0	ID=g11682.t1.CDS1;Parent=g11682.t1;
OW569404.1_Cistogaster_globosa_genome_assembly,_chromosome:_2	AUGUSTUS	exon	56777761	56777994	.	-	.	ID=g11682.t1.exon1;Parent=g11682.t1;
OW569404.1_Cistogaster_globosa_genome_assembly,_chromosome:_2	AUGUSTUS	start_codon	56777992	56777994	.	-	0	ID=g11682.t1.start1;Parent=g11682.t1;
OW569404.1_Cistogaster_globosa_genome_assembly,_chromosome:_2	AUGUSTUS	mRNA	56777761	56778108	0.61	-	.	ID=g11682.t2;Parent=g11682;
OW569404.1_Cistogaster_globosa_genome_assembly,_chromosome:_2	AUGUSTUS	stop_codon	56777761	56777763	.	-	0	ID=g11682.t2.stop1;Parent=g11682.t2;
OW569404.1_Cistogaster_globosa_genome_assembly,_chromosome:_2	AUGUSTUS	CDS	56777761	56778108	0.61	-	0	ID=g11682.t2.CDS1;Parent=g11682.t2;
OW569404.1_Cistogaster_globosa_genome_assembly,_chromosome:_2	AUGUSTUS	exon	56777761	56778108	.	-	.	ID=g11682.t2.exon1;Parent=g11682.t2;
OW569404.1_Cistogaster_globosa_genome_assembly,_chromosome:_2	AUGUSTUS	start_codon	56778106	56778108	.	-	0	ID=g11682.t2.start1;Parent=g11682.t2;
OW569404.1_Cistogaster_globosa_genome_assembly,_chromosome:_2	AUGUSTUS	gene	56778130	56779112	.	-	.	ID=g11683;
OW569404.1_Cistogaster_globosa_genome_assembly,_chromosome:_2	AUGUSTUS	mRNA	56778130	56779112	0.37	-	.	ID=g11683.t1;Parent=g11683;
OW569404.1_Cistogaster_globosa_genome_assembly,_chromosome:_2	AUGUSTUS	stop_codon	56778130	56778132	.	-	0	ID=g11683.t1.stop1;Parent=g11683.t1;
OW569404.1_Cistogaster_globosa_genome_assembly,_chromosome:_2	AUGUSTUS	CDS	56778130	56778281	0.6	-	2	ID=g11683.t1.CDS1;Parent=g11683.t1;
OW569404.1_Cistogaster_globosa_genome_assembly,_chromosome:_2	AUGUSTUS	exon	56778130	56778281	.	-	.	ID=g11683.t1.exon1;Parent=g11683.t1;
OW569404.1_Cistogaster_globosa_genome_assembly,_chromosome:_2	AUGUSTUS	intron	56778282	56778478	0.58	-	.	ID=g11683.t1.intron1;Parent=g11683.t1;
OW569404.1_Cistogaster_globosa_genome_assembly,_chromosome:_2	AUGUSTUS	CDS	56778479	56778983	0.47	-	0	ID=g11683.t1.CDS2;Parent=g11683.t1;
OW569404.1_Cistogaster_globosa_genome_assembly,_chromosome:_2	AUGUSTUS	exon	56778479	56778983	.	-	.	ID=g11683.t1.exon2;Parent=g11683.t1;
OW569404.1_Cistogaster_globosa_genome_assembly,_chromosome:_2	AUGUSTUS	intron	56778984	56779058	0.39	-	.	ID=g11683.t1.intron2;Parent=g11683.t1;
OW569404.1_Cistogaster_globosa_genome_assembly,_chromosome:_2	AUGUSTUS	CDS	56779059	56779112	0.39	-	0	ID=g11683.t1.CDS3;Parent=g11683.t1;
OW569404.1_Cistogaster_globosa_genome_assembly,_chromosome:_2	AUGUSTUS	exon	56779059	56779112	.	-	.	ID=g11683.t1.exon3;Parent=g11683.t1;
OW569404.1_Cistogaster_globosa_genome_assembly,_chromosome:_2	AUGUSTUS	start_codon	56779110	56779112	.	-	0	ID=g11683.t1.start1;Parent=g11683.t1;
OW569404.1_Cistogaster_globosa_genome_assembly,_chromosome:_2	AUGUSTUS	mRNA	56778362	56779112	0.9	-	.	ID=g11683.t2;Parent=g11683;
OW569404.1_Cistogaster_globosa_genome_assembly,_chromosome:_2	AUGUSTUS	stop_codon	56778362	56778364	.	-	0	ID=g11683.t2.stop1;Parent=g11683.t2;
OW569404.1_Cistogaster_globosa_genome_assembly,_chromosome:_2	AUGUSTUS	CDS	56778362	56778457	0.97	-	0	ID=g11683.t2.CDS1;Parent=g11683.t2;
OW569404.1_Cistogaster_globosa_genome_assembly,_chromosome:_2	AUGUSTUS	exon	56778362	56778457	.	-	.	ID=g11683.t2.exon1;Parent=g11683.t2;
OW569404.1_Cistogaster_globosa_genome_assembly,_chromosome:_2	AUGUSTUS	intron	56778458	56778611	0.96	-	.	ID=g11683.t2.intron1;Parent=g11683.t2;
OW569404.1_Cistogaster_globosa_genome_assembly,_chromosome:_2	AUGUSTUS	CDS	56778612	56778983	0.96	-	0	ID=g11683.t2.CDS2;Parent=g11683.t2;
OW569404.1_Cistogaster_globosa_genome_assembly,_chromosome:_2	AUGUSTUS	exon	56778612	56778983	.	-	.	ID=g11683.t2.exon2;Parent=g11683.t2;
OW569404.1_Cistogaster_globosa_genome_assembly,_chromosome:_2	AUGUSTUS	intron	56778984	56779058	0.94	-	.	ID=g11683.t2.intron2;Parent=g11683.t2;
OW569404.1_Cistogaster_globosa_genome_assembly,_chromosome:_2	AUGUSTUS	CDS	56779059	56779112	0.94	-	0	ID=g11683.t2.CDS3;Parent=g11683.t2;
OW569404.1_Cistogaster_globosa_genome_assembly,_chromosome:_2	AUGUSTUS	exon	56779059	56779112	.	-	.	ID=g11683.t2.exon3;Parent=g11683.t2;
OW569404.1_Cistogaster_globosa_genome_assembly,_chromosome:_2	AUGUSTUS	start_codon	56779110	56779112	.	-	0	ID=g11683.t2.start1;Parent=g11683.t2;
OW569404.1_Cistogaster_globosa_genome_assembly,_chromosome:_2	AUGUSTUS	gene	56779654	56780369	.	-	.	ID=g11684;
OW569404.1_Cistogaster_globosa_genome_assembly,_chromosome:_2	AUGUSTUS	mRNA	56779654	56780369	0.35	-	.	ID=g11684.t1;Parent=g11684;
OW569404.1_Cistogaster_globosa_genome_assembly,_chromosome:_2	AUGUSTUS	stop_codon	56779654	56779656	.	-	0	ID=g11684.t1.stop1;Parent=g11684.t1;
OW569404.1_Cistogaster_globosa_genome_assembly,_chromosome:_2	AUGUSTUS	CDS	56779654	56779799	0.63	-	2	ID=g11684.t1.CDS1;Parent=g11684.t1;
OW569404.1_Cistogaster_globosa_genome_assembly,_chromosome:_2	AUGUSTUS	exon	56779654	56779799	.	-	.	ID=g11684.t1.exon1;Parent=g11684.t1;
OW569404.1_Cistogaster_globosa_genome_assembly,_chromosome:_2	AUGUSTUS	intron	56779800	56780263	0.4	-	.	ID=g11684.t1.intron1;Parent=g11684.t1;
OW569404.1_Cistogaster_globosa_genome_assembly,_chromosome:_2	AUGUSTUS	CDS	56780264	56780369	0.61	-	0	ID=g11684.t1.CDS2;Parent=g11684.t1;
OW569404.1_Cistogaster_globosa_genome_assembly,_chromosome:_2	AUGUSTUS	exon	56780264	56780369	.	-	.	ID=g11684.t1.exon2;Parent=g11684.t1;
OW569404.1_Cistogaster_globosa_genome_assembly,_chromosome:_2	AUGUSTUS	start_codon	56780367	56780369	.	-	0	ID=g11684.t1.start1;Parent=g11684.t1;
OW569404.1_Cistogaster_globosa_genome_assembly,_chromosome:_2	AUGUSTUS	gene	56807240	56807527	.	-	.	ID=g11685;
OW569404.1_Cistogaster_globosa_genome_assembly,_chromosome:_2	AUGUSTUS	mRNA	56807240	56807527	0.74	-	.	ID=g11685.t1;Parent=g11685;
OW569404.1_Cistogaster_globosa_genome_assembly,_chromosome:_2	AUGUSTUS	stop_codon	56807240	56807242	.	-	0	ID=g11685.t1.stop1;Parent=g11685.t1;
OW569404.1_Cistogaster_globosa_genome_assembly,_chromosome:_2	AUGUSTUS	CDS	56807240	56807527	0.74	-	0	ID=g11685.t1.CDS1;Parent=g11685.t1;
OW569404.1_Cistogaster_globosa_genome_assembly,_chromosome:_2	AUGUSTUS	exon	56807240	56807527	.	-	.	ID=g11685.t1.exon1;Parent=g11685.t1;
OW569404.1_Cistogaster_globosa_genome_assembly,_chromosome:_2	AUGUSTUS	start_codon	56807525	56807527	.	-	0	ID=g11685.t1.start1;Parent=g11685.t1;
OW569404.1_Cistogaster_globosa_genome_assembly,_chromosome:_2	AUGUSTUS	gene	56825087	56826545	.	+	.	ID=g11686;
OW569404.1_Cistogaster_globosa_genome_assembly,_chromosome:_2	AUGUSTUS	mRNA	56825087	56826545	0.64	+	.	ID=g11686.t1;Parent=g11686;
OW569404.1_Cistogaster_globosa_genome_assembly,_chromosome:_2	AUGUSTUS	start_codon	56825087	56825089	.	+	0	ID=g11686.t1.start1;Parent=g11686.t1;
OW569404.1_Cistogaster_globosa_genome_assembly,_chromosome:_2	AUGUSTUS	CDS	56825087	56825305	1	+	0	ID=g11686.t1.CDS1;Parent=g11686.t1;
OW569404.1_Cistogaster_globosa_genome_assembly,_chromosome:_2	AUGUSTUS	exon	56825087	56825305	.	+	.	ID=g11686.t1.exon1;Parent=g11686.t1;
OW569404.1_Cistogaster_globosa_genome_assembly,_chromosome:_2	AUGUSTUS	intron	56825306	56825373	1	+	.	ID=g11686.t1.intron1;Parent=g11686.t1;
OW569404.1_Cistogaster_globosa_genome_assembly,_chromosome:_2	AUGUSTUS	CDS	56825374	56825818	0.95	+	0	ID=g11686.t1.CDS2;Parent=g11686.t1;
OW569404.1_Cistogaster_globosa_genome_assembly,_chromosome:_2	AUGUSTUS	exon	56825374	56825818	.	+	.	ID=g11686.t1.exon2;Parent=g11686.t1;
OW569404.1_Cistogaster_globosa_genome_assembly,_chromosome:_2	AUGUSTUS	intron	56825819	56826003	0.92	+	.	ID=g11686.t1.intron2;Parent=g11686.t1;
OW569404.1_Cistogaster_globosa_genome_assembly,_chromosome:_2	AUGUSTUS	CDS	56826004	56826174	0.92	+	2	ID=g11686.t1.CDS3;Parent=g11686.t1;
OW569404.1_Cistogaster_globosa_genome_assembly,_chromosome:_2	AUGUSTUS	exon	56826004	56826174	.	+	.	ID=g11686.t1.exon3;Parent=g11686.t1;
OW569404.1_Cistogaster_globosa_genome_assembly,_chromosome:_2	AUGUSTUS	intron	56826175	56826234	0.8	+	.	ID=g11686.t1.intron3;Parent=g11686.t1;
OW569404.1_Cistogaster_globosa_genome_assembly,_chromosome:_2	AUGUSTUS	CDS	56826235	56826545	0.68	+	2	ID=g11686.t1.CDS4;Parent=g11686.t1;
OW569404.1_Cistogaster_globosa_genome_assembly,_chromosome:_2	AUGUSTUS	exon	56826235	56826545	.	+	.	ID=g11686.t1.exon4;Parent=g11686.t1;
OW569404.1_Cistogaster_globosa_genome_assembly,_chromosome:_2	AUGUSTUS	stop_codon	56826543	56826545	.	+	0	ID=g11686.t1.stop1;Parent=g11686.t1;
OW569404.1_Cistogaster_globosa_genome_assembly,_chromosome:_2	AUGUSTUS	gene	56838370	56839627	.	+	.	ID=g11687;
OW569404.1_Cistogaster_globosa_genome_assembly,_chromosome:_2	AUGUSTUS	mRNA	56838370	56839627	0.66	+	.	ID=g11687.t1;Parent=g11687;
OW569404.1_Cistogaster_globosa_genome_assembly,_chromosome:_2	AUGUSTUS	start_codon	56838370	56838372	.	+	0	ID=g11687.t1.start1;Parent=g11687.t1;
OW569404.1_Cistogaster_globosa_genome_assembly,_chromosome:_2	AUGUSTUS	CDS	56838370	56838405	1	+	0	ID=g11687.t1.CDS1;Parent=g11687.t1;
OW569404.1_Cistogaster_globosa_genome_assembly,_chromosome:_2	AUGUSTUS	exon	56838370	56838405	.	+	.	ID=g11687.t1.exon1;Parent=g11687.t1;
OW569404.1_Cistogaster_globosa_genome_assembly,_chromosome:_2	AUGUSTUS	intron	56838406	56839037	0.66	+	.	ID=g11687.t1.intron1;Parent=g11687.t1;
OW569404.1_Cistogaster_globosa_genome_assembly,_chromosome:_2	AUGUSTUS	CDS	56839038	56839381	0.7	+	0	ID=g11687.t1.CDS2;Parent=g11687.t1;
OW569404.1_Cistogaster_globosa_genome_assembly,_chromosome:_2	AUGUSTUS	exon	56839038	56839381	.	+	.	ID=g11687.t1.exon2;Parent=g11687.t1;
OW569404.1_Cistogaster_globosa_genome_assembly,_chromosome:_2	AUGUSTUS	intron	56839382	56839458	1	+	.	ID=g11687.t1.intron2;Parent=g11687.t1;
OW569404.1_Cistogaster_globosa_genome_assembly,_chromosome:_2	AUGUSTUS	CDS	56839459	56839627	1	+	1	ID=g11687.t1.CDS3;Parent=g11687.t1;
OW569404.1_Cistogaster_globosa_genome_assembly,_chromosome:_2	AUGUSTUS	exon	56839459	56839627	.	+	.	ID=g11687.t1.exon3;Parent=g11687.t1;
OW569404.1_Cistogaster_globosa_genome_assembly,_chromosome:_2	AUGUSTUS	stop_codon	56839625	56839627	.	+	0	ID=g11687.t1.stop1;Parent=g11687.t1;
OW569404.1_Cistogaster_globosa_genome_assembly,_chromosome:_2	AUGUSTUS	gene	56854776	56857119	.	-	.	ID=g11688;
OW569404.1_Cistogaster_globosa_genome_assembly,_chromosome:_2	AUGUSTUS	mRNA	56854776	56857119	0.99	-	.	ID=g11688.t1;Parent=g11688;
OW569404.1_Cistogaster_globosa_genome_assembly,_chromosome:_2	AUGUSTUS	stop_codon	56854776	56854778	.	-	0	ID=g11688.t1.stop1;Parent=g11688.t1;
OW569404.1_Cistogaster_globosa_genome_assembly,_chromosome:_2	AUGUSTUS	CDS	56854776	56854974	0.99	-	1	ID=g11688.t1.CDS1;Parent=g11688.t1;
OW569404.1_Cistogaster_globosa_genome_assembly,_chromosome:_2	AUGUSTUS	exon	56854776	56854974	.	-	.	ID=g11688.t1.exon1;Parent=g11688.t1;
OW569404.1_Cistogaster_globosa_genome_assembly,_chromosome:_2	AUGUSTUS	intron	56854975	56857090	1	-	.	ID=g11688.t1.intron1;Parent=g11688.t1;
OW569404.1_Cistogaster_globosa_genome_assembly,_chromosome:_2	AUGUSTUS	CDS	56857091	56857119	1	-	0	ID=g11688.t1.CDS2;Parent=g11688.t1;
OW569404.1_Cistogaster_globosa_genome_assembly,_chromosome:_2	AUGUSTUS	exon	56857091	56857119	.	-	.	ID=g11688.t1.exon2;Parent=g11688.t1;
OW569404.1_Cistogaster_globosa_genome_assembly,_chromosome:_2	AUGUSTUS	start_codon	56857117	56857119	.	-	0	ID=g11688.t1.start1;Parent=g11688.t1;
OW569404.1_Cistogaster_globosa_genome_assembly,_chromosome:_2	AUGUSTUS	gene	56858952	56859560	.	+	.	ID=g11689;
OW569404.1_Cistogaster_globosa_genome_assembly,_chromosome:_2	AUGUSTUS	mRNA	56858952	56859560	0.97	+	.	ID=g11689.t1;Parent=g11689;
OW569404.1_Cistogaster_globosa_genome_assembly,_chromosome:_2	AUGUSTUS	start_codon	56858952	56858954	.	+	0	ID=g11689.t1.start1;Parent=g11689.t1;
OW569404.1_Cistogaster_globosa_genome_assembly,_chromosome:_2	AUGUSTUS	CDS	56858952	56859560	0.97	+	0	ID=g11689.t1.CDS1;Parent=g11689.t1;
OW569404.1_Cistogaster_globosa_genome_assembly,_chromosome:_2	AUGUSTUS	exon	56858952	56859560	.	+	.	ID=g11689.t1.exon1;Parent=g11689.t1;
OW569404.1_Cistogaster_globosa_genome_assembly,_chromosome:_2	AUGUSTUS	stop_codon	56859558	56859560	.	+	0	ID=g11689.t1.stop1;Parent=g11689.t1;
OW569404.1_Cistogaster_globosa_genome_assembly,_chromosome:_2	AUGUSTUS	gene	56864375	56866721	.	-	.	ID=g11690;
OW569404.1_Cistogaster_globosa_genome_assembly,_chromosome:_2	AUGUSTUS	mRNA	56864375	56866721	0.99	-	.	ID=g11690.t1;Parent=g11690;
OW569404.1_Cistogaster_globosa_genome_assembly,_chromosome:_2	AUGUSTUS	stop_codon	56864375	56864377	.	-	0	ID=g11690.t1.stop1;Parent=g11690.t1;
OW569404.1_Cistogaster_globosa_genome_assembly,_chromosome:_2	AUGUSTUS	CDS	56864375	56864573	0.99	-	1	ID=g11690.t1.CDS1;Parent=g11690.t1;
OW569404.1_Cistogaster_globosa_genome_assembly,_chromosome:_2	AUGUSTUS	exon	56864375	56864573	.	-	.	ID=g11690.t1.exon1;Parent=g11690.t1;
OW569404.1_Cistogaster_globosa_genome_assembly,_chromosome:_2	AUGUSTUS	intron	56864574	56866692	0.99	-	.	ID=g11690.t1.intron1;Parent=g11690.t1;
OW569404.1_Cistogaster_globosa_genome_assembly,_chromosome:_2	AUGUSTUS	CDS	56866693	56866721	0.99	-	0	ID=g11690.t1.CDS2;Parent=g11690.t1;
OW569404.1_Cistogaster_globosa_genome_assembly,_chromosome:_2	AUGUSTUS	exon	56866693	56866721	.	-	.	ID=g11690.t1.exon2;Parent=g11690.t1;
OW569404.1_Cistogaster_globosa_genome_assembly,_chromosome:_2	AUGUSTUS	start_codon	56866719	56866721	.	-	0	ID=g11690.t1.start1;Parent=g11690.t1;
OW569404.1_Cistogaster_globosa_genome_assembly,_chromosome:_2	AUGUSTUS	gene	56868428	56869153	.	+	.	ID=g11691;
OW569404.1_Cistogaster_globosa_genome_assembly,_chromosome:_2	AUGUSTUS	mRNA	56868428	56869153	0.99	+	.	ID=g11691.t1;Parent=g11691;
OW569404.1_Cistogaster_globosa_genome_assembly,_chromosome:_2	AUGUSTUS	start_codon	56868428	56868430	.	+	0	ID=g11691.t1.start1;Parent=g11691.t1;
OW569404.1_Cistogaster_globosa_genome_assembly,_chromosome:_2	AUGUSTUS	CDS	56868428	56869153	0.99	+	0	ID=g11691.t1.CDS1;Parent=g11691.t1;
OW569404.1_Cistogaster_globosa_genome_assembly,_chromosome:_2	AUGUSTUS	exon	56868428	56869153	.	+	.	ID=g11691.t1.exon1;Parent=g11691.t1;
OW569404.1_Cistogaster_globosa_genome_assembly,_chromosome:_2	AUGUSTUS	stop_codon	56869151	56869153	.	+	0	ID=g11691.t1.stop1;Parent=g11691.t1;
OW569404.1_Cistogaster_globosa_genome_assembly,_chromosome:_2	AUGUSTUS	gene	56872508	56872799	.	-	.	ID=g11692;
OW569404.1_Cistogaster_globosa_genome_assembly,_chromosome:_2	AUGUSTUS	mRNA	56872508	56872799	0.83	-	.	ID=g11692.t1;Parent=g11692;
OW569404.1_Cistogaster_globosa_genome_assembly,_chromosome:_2	AUGUSTUS	stop_codon	56872508	56872510	.	-	0	ID=g11692.t1.stop1;Parent=g11692.t1;
OW569404.1_Cistogaster_globosa_genome_assembly,_chromosome:_2	AUGUSTUS	CDS	56872508	56872639	1	-	0	ID=g11692.t1.CDS1;Parent=g11692.t1;
OW569404.1_Cistogaster_globosa_genome_assembly,_chromosome:_2	AUGUSTUS	exon	56872508	56872639	.	-	.	ID=g11692.t1.exon1;Parent=g11692.t1;
OW569404.1_Cistogaster_globosa_genome_assembly,_chromosome:_2	AUGUSTUS	intron	56872640	56872724	0.97	-	.	ID=g11692.t1.intron1;Parent=g11692.t1;
OW569404.1_Cistogaster_globosa_genome_assembly,_chromosome:_2	AUGUSTUS	CDS	56872725	56872799	0.83	-	0	ID=g11692.t1.CDS2;Parent=g11692.t1;
OW569404.1_Cistogaster_globosa_genome_assembly,_chromosome:_2	AUGUSTUS	exon	56872725	56872799	.	-	.	ID=g11692.t1.exon2;Parent=g11692.t1;
OW569404.1_Cistogaster_globosa_genome_assembly,_chromosome:_2	AUGUSTUS	start_codon	56872797	56872799	.	-	0	ID=g11692.t1.start1;Parent=g11692.t1;
OW569404.1_Cistogaster_globosa_genome_assembly,_chromosome:_2	AUGUSTUS	gene	56877172	56878423	.	-	.	ID=g11693;
OW569404.1_Cistogaster_globosa_genome_assembly,_chromosome:_2	AUGUSTUS	mRNA	56877172	56878423	0.76	-	.	ID=g11693.t1;Parent=g11693;
OW569404.1_Cistogaster_globosa_genome_assembly,_chromosome:_2	AUGUSTUS	stop_codon	56877172	56877174	.	-	0	ID=g11693.t1.stop1;Parent=g11693.t1;
OW569404.1_Cistogaster_globosa_genome_assembly,_chromosome:_2	AUGUSTUS	CDS	56877172	56877264	1	-	0	ID=g11693.t1.CDS1;Parent=g11693.t1;
OW569404.1_Cistogaster_globosa_genome_assembly,_chromosome:_2	AUGUSTUS	exon	56877172	56877264	.	-	.	ID=g11693.t1.exon1;Parent=g11693.t1;
OW569404.1_Cistogaster_globosa_genome_assembly,_chromosome:_2	AUGUSTUS	intron	56877265	56877343	1	-	.	ID=g11693.t1.intron1;Parent=g11693.t1;
OW569404.1_Cistogaster_globosa_genome_assembly,_chromosome:_2	AUGUSTUS	CDS	56877344	56877493	0.96	-	0	ID=g11693.t1.CDS2;Parent=g11693.t1;
OW569404.1_Cistogaster_globosa_genome_assembly,_chromosome:_2	AUGUSTUS	exon	56877344	56877493	.	-	.	ID=g11693.t1.exon2;Parent=g11693.t1;
OW569404.1_Cistogaster_globosa_genome_assembly,_chromosome:_2	AUGUSTUS	intron	56877494	56877682	0.93	-	.	ID=g11693.t1.intron2;Parent=g11693.t1;
OW569404.1_Cistogaster_globosa_genome_assembly,_chromosome:_2	AUGUSTUS	CDS	56877683	56877965	0.99	-	1	ID=g11693.t1.CDS3;Parent=g11693.t1;
OW569404.1_Cistogaster_globosa_genome_assembly,_chromosome:_2	AUGUSTUS	exon	56877683	56877965	.	-	.	ID=g11693.t1.exon3;Parent=g11693.t1;
OW569404.1_Cistogaster_globosa_genome_assembly,_chromosome:_2	AUGUSTUS	intron	56877966	56878028	0.99	-	.	ID=g11693.t1.intron3;Parent=g11693.t1;
OW569404.1_Cistogaster_globosa_genome_assembly,_chromosome:_2	AUGUSTUS	CDS	56878029	56878228	0.83	-	0	ID=g11693.t1.CDS4;Parent=g11693.t1;
OW569404.1_Cistogaster_globosa_genome_assembly,_chromosome:_2	AUGUSTUS	exon	56878029	56878228	.	-	.	ID=g11693.t1.exon4;Parent=g11693.t1;
OW569404.1_Cistogaster_globosa_genome_assembly,_chromosome:_2	AUGUSTUS	intron	56878229	56878300	0.83	-	.	ID=g11693.t1.intron4;Parent=g11693.t1;
OW569404.1_Cistogaster_globosa_genome_assembly,_chromosome:_2	AUGUSTUS	CDS	56878301	56878423	0.83	-	0	ID=g11693.t1.CDS5;Parent=g11693.t1;
OW569404.1_Cistogaster_globosa_genome_assembly,_chromosome:_2	AUGUSTUS	exon	56878301	56878423	.	-	.	ID=g11693.t1.exon5;Parent=g11693.t1;
OW569404.1_Cistogaster_globosa_genome_assembly,_chromosome:_2	AUGUSTUS	start_codon	56878421	56878423	.	-	0	ID=g11693.t1.start1;Parent=g11693.t1;
OW569404.1_Cistogaster_globosa_genome_assembly,_chromosome:_2	AUGUSTUS	gene	56906034	56906541	.	+	.	ID=g11694;
OW569404.1_Cistogaster_globosa_genome_assembly,_chromosome:_2	AUGUSTUS	mRNA	56906034	56906541	1	+	.	ID=g11694.t1;Parent=g11694;
OW569404.1_Cistogaster_globosa_genome_assembly,_chromosome:_2	AUGUSTUS	start_codon	56906034	56906036	.	+	0	ID=g11694.t1.start1;Parent=g11694.t1;
OW569404.1_Cistogaster_globosa_genome_assembly,_chromosome:_2	AUGUSTUS	CDS	56906034	56906359	1	+	0	ID=g11694.t1.CDS1;Parent=g11694.t1;
OW569404.1_Cistogaster_globosa_genome_assembly,_chromosome:_2	AUGUSTUS	exon	56906034	56906359	.	+	.	ID=g11694.t1.exon1;Parent=g11694.t1;
OW569404.1_Cistogaster_globosa_genome_assembly,_chromosome:_2	AUGUSTUS	intron	56906360	56906492	1	+	.	ID=g11694.t1.intron1;Parent=g11694.t1;
OW569404.1_Cistogaster_globosa_genome_assembly,_chromosome:_2	AUGUSTUS	CDS	56906493	56906541	1	+	1	ID=g11694.t1.CDS2;Parent=g11694.t1;
OW569404.1_Cistogaster_globosa_genome_assembly,_chromosome:_2	AUGUSTUS	exon	56906493	56906541	.	+	.	ID=g11694.t1.exon2;Parent=g11694.t1;
OW569404.1_Cistogaster_globosa_genome_assembly,_chromosome:_2	AUGUSTUS	stop_codon	56906539	56906541	.	+	0	ID=g11694.t1.stop1;Parent=g11694.t1;
OW569404.1_Cistogaster_globosa_genome_assembly,_chromosome:_2	AUGUSTUS	gene	56906970	56908589	.	-	.	ID=g11695;
OW569404.1_Cistogaster_globosa_genome_assembly,_chromosome:_2	AUGUSTUS	mRNA	56906970	56908589	1	-	.	ID=g11695.t1;Parent=g11695;
OW569404.1_Cistogaster_globosa_genome_assembly,_chromosome:_2	AUGUSTUS	stop_codon	56906970	56906972	.	-	0	ID=g11695.t1.stop1;Parent=g11695.t1;
OW569404.1_Cistogaster_globosa_genome_assembly,_chromosome:_2	AUGUSTUS	CDS	56906970	56908589	1	-	0	ID=g11695.t1.CDS1;Parent=g11695.t1;
OW569404.1_Cistogaster_globosa_genome_assembly,_chromosome:_2	AUGUSTUS	exon	56906970	56908589	.	-	.	ID=g11695.t1.exon1;Parent=g11695.t1;
OW569404.1_Cistogaster_globosa_genome_assembly,_chromosome:_2	AUGUSTUS	start_codon	56908587	56908589	.	-	0	ID=g11695.t1.start1;Parent=g11695.t1;
OW569404.1_Cistogaster_globosa_genome_assembly,_chromosome:_2	AUGUSTUS	gene	56909235	56909447	.	-	.	ID=g11696;
OW569404.1_Cistogaster_globosa_genome_assembly,_chromosome:_2	AUGUSTUS	mRNA	56909235	56909447	0.95	-	.	ID=g11696.t1;Parent=g11696;
OW569404.1_Cistogaster_globosa_genome_assembly,_chromosome:_2	AUGUSTUS	stop_codon	56909235	56909237	.	-	0	ID=g11696.t1.stop1;Parent=g11696.t1;
OW569404.1_Cistogaster_globosa_genome_assembly,_chromosome:_2	AUGUSTUS	CDS	56909235	56909447	0.95	-	0	ID=g11696.t1.CDS1;Parent=g11696.t1;
OW569404.1_Cistogaster_globosa_genome_assembly,_chromosome:_2	AUGUSTUS	exon	56909235	56909447	.	-	.	ID=g11696.t1.exon1;Parent=g11696.t1;
OW569404.1_Cistogaster_globosa_genome_assembly,_chromosome:_2	AUGUSTUS	start_codon	56909445	56909447	.	-	0	ID=g11696.t1.start1;Parent=g11696.t1;
OW569404.1_Cistogaster_globosa_genome_assembly,_chromosome:_2	AUGUSTUS	gene	56909866	56911485	.	-	.	ID=g11697;
OW569404.1_Cistogaster_globosa_genome_assembly,_chromosome:_2	AUGUSTUS	mRNA	56909866	56911485	0.66	-	.	ID=g11697.t1;Parent=g11697;
OW569404.1_Cistogaster_globosa_genome_assembly,_chromosome:_2	AUGUSTUS	stop_codon	56909866	56909868	.	-	0	ID=g11697.t1.stop1;Parent=g11697.t1;
OW569404.1_Cistogaster_globosa_genome_assembly,_chromosome:_2	AUGUSTUS	CDS	56909866	56911485	0.66	-	0	ID=g11697.t1.CDS1;Parent=g11697.t1;
OW569404.1_Cistogaster_globosa_genome_assembly,_chromosome:_2	AUGUSTUS	exon	56909866	56911485	.	-	.	ID=g11697.t1.exon1;Parent=g11697.t1;
OW569404.1_Cistogaster_globosa_genome_assembly,_chromosome:_2	AUGUSTUS	start_codon	56911483	56911485	.	-	0	ID=g11697.t1.start1;Parent=g11697.t1;
OW569404.1_Cistogaster_globosa_genome_assembly,_chromosome:_2	AUGUSTUS	gene	56924233	56924976	.	-	.	ID=g11698;
OW569404.1_Cistogaster_globosa_genome_assembly,_chromosome:_2	AUGUSTUS	mRNA	56924233	56924976	0.84	-	.	ID=g11698.t1;Parent=g11698;
OW569404.1_Cistogaster_globosa_genome_assembly,_chromosome:_2	AUGUSTUS	stop_codon	56924233	56924235	.	-	0	ID=g11698.t1.stop1;Parent=g11698.t1;
OW569404.1_Cistogaster_globosa_genome_assembly,_chromosome:_2	AUGUSTUS	CDS	56924233	56924357	0.84	-	2	ID=g11698.t1.CDS1;Parent=g11698.t1;
OW569404.1_Cistogaster_globosa_genome_assembly,_chromosome:_2	AUGUSTUS	exon	56924233	56924357	.	-	.	ID=g11698.t1.exon1;Parent=g11698.t1;
OW569404.1_Cistogaster_globosa_genome_assembly,_chromosome:_2	AUGUSTUS	intron	56924358	56924453	0.84	-	.	ID=g11698.t1.intron1;Parent=g11698.t1;
OW569404.1_Cistogaster_globosa_genome_assembly,_chromosome:_2	AUGUSTUS	CDS	56924454	56924781	0.97	-	0	ID=g11698.t1.CDS2;Parent=g11698.t1;
OW569404.1_Cistogaster_globosa_genome_assembly,_chromosome:_2	AUGUSTUS	exon	56924454	56924781	.	-	.	ID=g11698.t1.exon2;Parent=g11698.t1;
OW569404.1_Cistogaster_globosa_genome_assembly,_chromosome:_2	AUGUSTUS	intron	56924782	56924835	1	-	.	ID=g11698.t1.intron2;Parent=g11698.t1;
OW569404.1_Cistogaster_globosa_genome_assembly,_chromosome:_2	AUGUSTUS	CDS	56924836	56924976	1	-	0	ID=g11698.t1.CDS3;Parent=g11698.t1;
OW569404.1_Cistogaster_globosa_genome_assembly,_chromosome:_2	AUGUSTUS	exon	56924836	56924976	.	-	.	ID=g11698.t1.exon3;Parent=g11698.t1;
OW569404.1_Cistogaster_globosa_genome_assembly,_chromosome:_2	AUGUSTUS	start_codon	56924974	56924976	.	-	0	ID=g11698.t1.start1;Parent=g11698.t1;
OW569404.1_Cistogaster_globosa_genome_assembly,_chromosome:_2	AUGUSTUS	gene	56926536	56927309	.	+	.	ID=g11699;
OW569404.1_Cistogaster_globosa_genome_assembly,_chromosome:_2	AUGUSTUS	mRNA	56926536	56927309	1	+	.	ID=g11699.t1;Parent=g11699;
OW569404.1_Cistogaster_globosa_genome_assembly,_chromosome:_2	AUGUSTUS	start_codon	56926536	56926538	.	+	0	ID=g11699.t1.start1;Parent=g11699.t1;
OW569404.1_Cistogaster_globosa_genome_assembly,_chromosome:_2	AUGUSTUS	CDS	56926536	56926813	1	+	0	ID=g11699.t1.CDS1;Parent=g11699.t1;
OW569404.1_Cistogaster_globosa_genome_assembly,_chromosome:_2	AUGUSTUS	exon	56926536	56926813	.	+	.	ID=g11699.t1.exon1;Parent=g11699.t1;
OW569404.1_Cistogaster_globosa_genome_assembly,_chromosome:_2	AUGUSTUS	intron	56926814	56927029	1	+	.	ID=g11699.t1.intron1;Parent=g11699.t1;
OW569404.1_Cistogaster_globosa_genome_assembly,_chromosome:_2	AUGUSTUS	CDS	56927030	56927309	1	+	1	ID=g11699.t1.CDS2;Parent=g11699.t1;
OW569404.1_Cistogaster_globosa_genome_assembly,_chromosome:_2	AUGUSTUS	exon	56927030	56927309	.	+	.	ID=g11699.t1.exon2;Parent=g11699.t1;
OW569404.1_Cistogaster_globosa_genome_assembly,_chromosome:_2	AUGUSTUS	stop_codon	56927307	56927309	.	+	0	ID=g11699.t1.stop1;Parent=g11699.t1;
OW569404.1_Cistogaster_globosa_genome_assembly,_chromosome:_2	AUGUSTUS	gene	56927980	56931207	.	+	.	ID=g11700;
OW569404.1_Cistogaster_globosa_genome_assembly,_chromosome:_2	AUGUSTUS	mRNA	56927980	56931207	0.47	+	.	ID=g11700.t1;Parent=g11700;
OW569404.1_Cistogaster_globosa_genome_assembly,_chromosome:_2	AUGUSTUS	start_codon	56927980	56927982	.	+	0	ID=g11700.t1.start1;Parent=g11700.t1;
OW569404.1_Cistogaster_globosa_genome_assembly,_chromosome:_2	AUGUSTUS	CDS	56927980	56928000	0.5	+	0	ID=g11700.t1.CDS1;Parent=g11700.t1;
OW569404.1_Cistogaster_globosa_genome_assembly,_chromosome:_2	AUGUSTUS	exon	56927980	56928000	.	+	.	ID=g11700.t1.exon1;Parent=g11700.t1;
OW569404.1_Cistogaster_globosa_genome_assembly,_chromosome:_2	AUGUSTUS	intron	56928001	56930661	0.49	+	.	ID=g11700.t1.intron1;Parent=g11700.t1;
OW569404.1_Cistogaster_globosa_genome_assembly,_chromosome:_2	AUGUSTUS	CDS	56930662	56930779	0.9	+	0	ID=g11700.t1.CDS2;Parent=g11700.t1;
OW569404.1_Cistogaster_globosa_genome_assembly,_chromosome:_2	AUGUSTUS	exon	56930662	56930779	.	+	.	ID=g11700.t1.exon2;Parent=g11700.t1;
OW569404.1_Cistogaster_globosa_genome_assembly,_chromosome:_2	AUGUSTUS	intron	56930780	56931016	0.9	+	.	ID=g11700.t1.intron2;Parent=g11700.t1;
OW569404.1_Cistogaster_globosa_genome_assembly,_chromosome:_2	AUGUSTUS	CDS	56931017	56931207	0.93	+	2	ID=g11700.t1.CDS3;Parent=g11700.t1;
OW569404.1_Cistogaster_globosa_genome_assembly,_chromosome:_2	AUGUSTUS	exon	56931017	56931207	.	+	.	ID=g11700.t1.exon3;Parent=g11700.t1;
OW569404.1_Cistogaster_globosa_genome_assembly,_chromosome:_2	AUGUSTUS	stop_codon	56931205	56931207	.	+	0	ID=g11700.t1.stop1;Parent=g11700.t1;
OW569404.1_Cistogaster_globosa_genome_assembly,_chromosome:_2	AUGUSTUS	gene	56955823	56956582	.	-	.	ID=g11701;
OW569404.1_Cistogaster_globosa_genome_assembly,_chromosome:_2	AUGUSTUS	mRNA	56955823	56956582	0.91	-	.	ID=g11701.t1;Parent=g11701;
OW569404.1_Cistogaster_globosa_genome_assembly,_chromosome:_2	AUGUSTUS	stop_codon	56955823	56955825	.	-	0	ID=g11701.t1.stop1;Parent=g11701.t1;
OW569404.1_Cistogaster_globosa_genome_assembly,_chromosome:_2	AUGUSTUS	CDS	56955823	56956256	0.94	-	2	ID=g11701.t1.CDS1;Parent=g11701.t1;
OW569404.1_Cistogaster_globosa_genome_assembly,_chromosome:_2	AUGUSTUS	exon	56955823	56956256	.	-	.	ID=g11701.t1.exon1;Parent=g11701.t1;
OW569404.1_Cistogaster_globosa_genome_assembly,_chromosome:_2	AUGUSTUS	intron	56956257	56956461	0.91	-	.	ID=g11701.t1.intron1;Parent=g11701.t1;
OW569404.1_Cistogaster_globosa_genome_assembly,_chromosome:_2	AUGUSTUS	CDS	56956462	56956582	0.91	-	0	ID=g11701.t1.CDS2;Parent=g11701.t1;
OW569404.1_Cistogaster_globosa_genome_assembly,_chromosome:_2	AUGUSTUS	exon	56956462	56956582	.	-	.	ID=g11701.t1.exon2;Parent=g11701.t1;
OW569404.1_Cistogaster_globosa_genome_assembly,_chromosome:_2	AUGUSTUS	start_codon	56956580	56956582	.	-	0	ID=g11701.t1.start1;Parent=g11701.t1;
OW569404.1_Cistogaster_globosa_genome_assembly,_chromosome:_2	AUGUSTUS	gene	56965165	56976353	.	-	.	ID=g11702;
OW569404.1_Cistogaster_globosa_genome_assembly,_chromosome:_2	AUGUSTUS	mRNA	56965165	56976353	1	-	.	ID=g11702.t1;Parent=g11702;
OW569404.1_Cistogaster_globosa_genome_assembly,_chromosome:_2	AUGUSTUS	stop_codon	56965165	56965167	.	-	0	ID=g11702.t1.stop1;Parent=g11702.t1;
OW569404.1_Cistogaster_globosa_genome_assembly,_chromosome:_2	AUGUSTUS	CDS	56965165	56965668	1	-	0	ID=g11702.t1.CDS1;Parent=g11702.t1;
OW569404.1_Cistogaster_globosa_genome_assembly,_chromosome:_2	AUGUSTUS	exon	56965165	56965668	.	-	.	ID=g11702.t1.exon1;Parent=g11702.t1;
OW569404.1_Cistogaster_globosa_genome_assembly,_chromosome:_2	AUGUSTUS	intron	56965669	56976227	1	-	.	ID=g11702.t1.intron1;Parent=g11702.t1;
OW569404.1_Cistogaster_globosa_genome_assembly,_chromosome:_2	AUGUSTUS	CDS	56976228	56976353	1	-	0	ID=g11702.t1.CDS2;Parent=g11702.t1;
OW569404.1_Cistogaster_globosa_genome_assembly,_chromosome:_2	AUGUSTUS	exon	56976228	56976353	.	-	.	ID=g11702.t1.exon2;Parent=g11702.t1;
OW569404.1_Cistogaster_globosa_genome_assembly,_chromosome:_2	AUGUSTUS	start_codon	56976351	56976353	.	-	0	ID=g11702.t1.start1;Parent=g11702.t1;
OW569404.1_Cistogaster_globosa_genome_assembly,_chromosome:_2	AUGUSTUS	gene	56986263	56987397	.	-	.	ID=g11703;
OW569404.1_Cistogaster_globosa_genome_assembly,_chromosome:_2	AUGUSTUS	mRNA	56986263	56987397	1	-	.	ID=g11703.t1;Parent=g11703;
OW569404.1_Cistogaster_globosa_genome_assembly,_chromosome:_2	AUGUSTUS	stop_codon	56986263	56986265	.	-	0	ID=g11703.t1.stop1;Parent=g11703.t1;
OW569404.1_Cistogaster_globosa_genome_assembly,_chromosome:_2	AUGUSTUS	CDS	56986263	56986590	1	-	1	ID=g11703.t1.CDS1;Parent=g11703.t1;
OW569404.1_Cistogaster_globosa_genome_assembly,_chromosome:_2	AUGUSTUS	exon	56986263	56986590	.	-	.	ID=g11703.t1.exon1;Parent=g11703.t1;
OW569404.1_Cistogaster_globosa_genome_assembly,_chromosome:_2	AUGUSTUS	intron	56986591	56987266	1	-	.	ID=g11703.t1.intron1;Parent=g11703.t1;
OW569404.1_Cistogaster_globosa_genome_assembly,_chromosome:_2	AUGUSTUS	CDS	56987267	56987397	1	-	0	ID=g11703.t1.CDS2;Parent=g11703.t1;
OW569404.1_Cistogaster_globosa_genome_assembly,_chromosome:_2	AUGUSTUS	exon	56987267	56987397	.	-	.	ID=g11703.t1.exon2;Parent=g11703.t1;
OW569404.1_Cistogaster_globosa_genome_assembly,_chromosome:_2	AUGUSTUS	start_codon	56987395	56987397	.	-	0	ID=g11703.t1.start1;Parent=g11703.t1;
OW569404.1_Cistogaster_globosa_genome_assembly,_chromosome:_2	AUGUSTUS	gene	57030914	57031468	.	+	.	ID=g11704;
OW569404.1_Cistogaster_globosa_genome_assembly,_chromosome:_2	AUGUSTUS	mRNA	57030914	57031468	0.71	+	.	ID=g11704.t1;Parent=g11704;
OW569404.1_Cistogaster_globosa_genome_assembly,_chromosome:_2	AUGUSTUS	start_codon	57030914	57030916	.	+	0	ID=g11704.t1.start1;Parent=g11704.t1;
OW569404.1_Cistogaster_globosa_genome_assembly,_chromosome:_2	AUGUSTUS	CDS	57030914	57031218	0.71	+	0	ID=g11704.t1.CDS1;Parent=g11704.t1;
OW569404.1_Cistogaster_globosa_genome_assembly,_chromosome:_2	AUGUSTUS	exon	57030914	57031218	.	+	.	ID=g11704.t1.exon1;Parent=g11704.t1;
OW569404.1_Cistogaster_globosa_genome_assembly,_chromosome:_2	AUGUSTUS	intron	57031219	57031275	0.72	+	.	ID=g11704.t1.intron1;Parent=g11704.t1;
OW569404.1_Cistogaster_globosa_genome_assembly,_chromosome:_2	AUGUSTUS	CDS	57031276	57031468	0.87	+	1	ID=g11704.t1.CDS2;Parent=g11704.t1;
OW569404.1_Cistogaster_globosa_genome_assembly,_chromosome:_2	AUGUSTUS	exon	57031276	57031468	.	+	.	ID=g11704.t1.exon2;Parent=g11704.t1;
OW569404.1_Cistogaster_globosa_genome_assembly,_chromosome:_2	AUGUSTUS	stop_codon	57031466	57031468	.	+	0	ID=g11704.t1.stop1;Parent=g11704.t1;
OW569404.1_Cistogaster_globosa_genome_assembly,_chromosome:_2	AUGUSTUS	gene	57031801	57033057	.	+	.	ID=g11705;
OW569404.1_Cistogaster_globosa_genome_assembly,_chromosome:_2	AUGUSTUS	mRNA	57031801	57033057	1	+	.	ID=g11705.t1;Parent=g11705;
OW569404.1_Cistogaster_globosa_genome_assembly,_chromosome:_2	AUGUSTUS	start_codon	57031801	57031803	.	+	0	ID=g11705.t1.start1;Parent=g11705.t1;
OW569404.1_Cistogaster_globosa_genome_assembly,_chromosome:_2	AUGUSTUS	CDS	57031801	57033057	1	+	0	ID=g11705.t1.CDS1;Parent=g11705.t1;
OW569404.1_Cistogaster_globosa_genome_assembly,_chromosome:_2	AUGUSTUS	exon	57031801	57033057	.	+	.	ID=g11705.t1.exon1;Parent=g11705.t1;
OW569404.1_Cistogaster_globosa_genome_assembly,_chromosome:_2	AUGUSTUS	stop_codon	57033055	57033057	.	+	0	ID=g11705.t1.stop1;Parent=g11705.t1;
OW569404.1_Cistogaster_globosa_genome_assembly,_chromosome:_2	AUGUSTUS	gene	57033244	57033753	.	+	.	ID=g11706;
OW569404.1_Cistogaster_globosa_genome_assembly,_chromosome:_2	AUGUSTUS	mRNA	57033244	57033753	0.65	+	.	ID=g11706.t1;Parent=g11706;
OW569404.1_Cistogaster_globosa_genome_assembly,_chromosome:_2	AUGUSTUS	start_codon	57033244	57033246	.	+	0	ID=g11706.t1.start1;Parent=g11706.t1;
OW569404.1_Cistogaster_globosa_genome_assembly,_chromosome:_2	AUGUSTUS	CDS	57033244	57033753	0.65	+	0	ID=g11706.t1.CDS1;Parent=g11706.t1;
OW569404.1_Cistogaster_globosa_genome_assembly,_chromosome:_2	AUGUSTUS	exon	57033244	57033753	.	+	.	ID=g11706.t1.exon1;Parent=g11706.t1;
OW569404.1_Cistogaster_globosa_genome_assembly,_chromosome:_2	AUGUSTUS	stop_codon	57033751	57033753	.	+	0	ID=g11706.t1.stop1;Parent=g11706.t1;
OW569404.1_Cistogaster_globosa_genome_assembly,_chromosome:_2	AUGUSTUS	gene	57040587	57041303	.	-	.	ID=g11707;
OW569404.1_Cistogaster_globosa_genome_assembly,_chromosome:_2	AUGUSTUS	mRNA	57040587	57041303	1	-	.	ID=g11707.t1;Parent=g11707;
OW569404.1_Cistogaster_globosa_genome_assembly,_chromosome:_2	AUGUSTUS	stop_codon	57040587	57040589	.	-	0	ID=g11707.t1.stop1;Parent=g11707.t1;
OW569404.1_Cistogaster_globosa_genome_assembly,_chromosome:_2	AUGUSTUS	CDS	57040587	57041165	1	-	0	ID=g11707.t1.CDS1;Parent=g11707.t1;
OW569404.1_Cistogaster_globosa_genome_assembly,_chromosome:_2	AUGUSTUS	exon	57040587	57041165	.	-	.	ID=g11707.t1.exon1;Parent=g11707.t1;
OW569404.1_Cistogaster_globosa_genome_assembly,_chromosome:_2	AUGUSTUS	intron	57041166	57041225	1	-	.	ID=g11707.t1.intron1;Parent=g11707.t1;
OW569404.1_Cistogaster_globosa_genome_assembly,_chromosome:_2	AUGUSTUS	CDS	57041226	57041303	1	-	0	ID=g11707.t1.CDS2;Parent=g11707.t1;
OW569404.1_Cistogaster_globosa_genome_assembly,_chromosome:_2	AUGUSTUS	exon	57041226	57041303	.	-	.	ID=g11707.t1.exon2;Parent=g11707.t1;
OW569404.1_Cistogaster_globosa_genome_assembly,_chromosome:_2	AUGUSTUS	start_codon	57041301	57041303	.	-	0	ID=g11707.t1.start1;Parent=g11707.t1;
OW569404.1_Cistogaster_globosa_genome_assembly,_chromosome:_2	AUGUSTUS	gene	57045067	57049789	.	-	.	ID=g11708;
OW569404.1_Cistogaster_globosa_genome_assembly,_chromosome:_2	AUGUSTUS	mRNA	57045067	57049789	1	-	.	ID=g11708.t1;Parent=g11708;
OW569404.1_Cistogaster_globosa_genome_assembly,_chromosome:_2	AUGUSTUS	stop_codon	57045067	57045069	.	-	0	ID=g11708.t1.stop1;Parent=g11708.t1;
OW569404.1_Cistogaster_globosa_genome_assembly,_chromosome:_2	AUGUSTUS	CDS	57045067	57045272	1	-	2	ID=g11708.t1.CDS1;Parent=g11708.t1;
OW569404.1_Cistogaster_globosa_genome_assembly,_chromosome:_2	AUGUSTUS	exon	57045067	57045272	.	-	.	ID=g11708.t1.exon1;Parent=g11708.t1;
OW569404.1_Cistogaster_globosa_genome_assembly,_chromosome:_2	AUGUSTUS	intron	57045273	57047643	1	-	.	ID=g11708.t1.intron1;Parent=g11708.t1;
OW569404.1_Cistogaster_globosa_genome_assembly,_chromosome:_2	AUGUSTUS	CDS	57047644	57047858	1	-	1	ID=g11708.t1.CDS2;Parent=g11708.t1;
OW569404.1_Cistogaster_globosa_genome_assembly,_chromosome:_2	AUGUSTUS	exon	57047644	57047858	.	-	.	ID=g11708.t1.exon2;Parent=g11708.t1;
OW569404.1_Cistogaster_globosa_genome_assembly,_chromosome:_2	AUGUSTUS	intron	57047859	57047937	1	-	.	ID=g11708.t1.intron2;Parent=g11708.t1;
OW569404.1_Cistogaster_globosa_genome_assembly,_chromosome:_2	AUGUSTUS	CDS	57047938	57048292	1	-	2	ID=g11708.t1.CDS3;Parent=g11708.t1;
OW569404.1_Cistogaster_globosa_genome_assembly,_chromosome:_2	AUGUSTUS	exon	57047938	57048292	.	-	.	ID=g11708.t1.exon3;Parent=g11708.t1;
OW569404.1_Cistogaster_globosa_genome_assembly,_chromosome:_2	AUGUSTUS	intron	57048293	57049500	1	-	.	ID=g11708.t1.intron3;Parent=g11708.t1;
OW569404.1_Cistogaster_globosa_genome_assembly,_chromosome:_2	AUGUSTUS	CDS	57049501	57049789	1	-	0	ID=g11708.t1.CDS4;Parent=g11708.t1;
OW569404.1_Cistogaster_globosa_genome_assembly,_chromosome:_2	AUGUSTUS	exon	57049501	57049789	.	-	.	ID=g11708.t1.exon4;Parent=g11708.t1;
OW569404.1_Cistogaster_globosa_genome_assembly,_chromosome:_2	AUGUSTUS	start_codon	57049787	57049789	.	-	0	ID=g11708.t1.start1;Parent=g11708.t1;
OW569404.1_Cistogaster_globosa_genome_assembly,_chromosome:_2	AUGUSTUS	gene	57051307	57052877	.	+	.	ID=g11709;
OW569404.1_Cistogaster_globosa_genome_assembly,_chromosome:_2	AUGUSTUS	mRNA	57051307	57052877	1	+	.	ID=g11709.t1;Parent=g11709;
OW569404.1_Cistogaster_globosa_genome_assembly,_chromosome:_2	AUGUSTUS	start_codon	57051307	57051309	.	+	0	ID=g11709.t1.start1;Parent=g11709.t1;
OW569404.1_Cistogaster_globosa_genome_assembly,_chromosome:_2	AUGUSTUS	CDS	57051307	57051819	1	+	0	ID=g11709.t1.CDS1;Parent=g11709.t1;
OW569404.1_Cistogaster_globosa_genome_assembly,_chromosome:_2	AUGUSTUS	exon	57051307	57051819	.	+	.	ID=g11709.t1.exon1;Parent=g11709.t1;
OW569404.1_Cistogaster_globosa_genome_assembly,_chromosome:_2	AUGUSTUS	intron	57051820	57052005	1	+	.	ID=g11709.t1.intron1;Parent=g11709.t1;
OW569404.1_Cistogaster_globosa_genome_assembly,_chromosome:_2	AUGUSTUS	CDS	57052006	57052524	1	+	0	ID=g11709.t1.CDS2;Parent=g11709.t1;
OW569404.1_Cistogaster_globosa_genome_assembly,_chromosome:_2	AUGUSTUS	exon	57052006	57052524	.	+	.	ID=g11709.t1.exon2;Parent=g11709.t1;
OW569404.1_Cistogaster_globosa_genome_assembly,_chromosome:_2	AUGUSTUS	intron	57052525	57052625	1	+	.	ID=g11709.t1.intron2;Parent=g11709.t1;
OW569404.1_Cistogaster_globosa_genome_assembly,_chromosome:_2	AUGUSTUS	CDS	57052626	57052877	1	+	0	ID=g11709.t1.CDS3;Parent=g11709.t1;
OW569404.1_Cistogaster_globosa_genome_assembly,_chromosome:_2	AUGUSTUS	exon	57052626	57052877	.	+	.	ID=g11709.t1.exon3;Parent=g11709.t1;
OW569404.1_Cistogaster_globosa_genome_assembly,_chromosome:_2	AUGUSTUS	stop_codon	57052875	57052877	.	+	0	ID=g11709.t1.stop1;Parent=g11709.t1;
OW569404.1_Cistogaster_globosa_genome_assembly,_chromosome:_2	AUGUSTUS	gene	57053677	57054003	.	+	.	ID=g11710;
OW569404.1_Cistogaster_globosa_genome_assembly,_chromosome:_2	AUGUSTUS	mRNA	57053677	57054003	1	+	.	ID=g11710.t1;Parent=g11710;
OW569404.1_Cistogaster_globosa_genome_assembly,_chromosome:_2	AUGUSTUS	start_codon	57053677	57053679	.	+	0	ID=g11710.t1.start1;Parent=g11710.t1;
OW569404.1_Cistogaster_globosa_genome_assembly,_chromosome:_2	AUGUSTUS	CDS	57053677	57054003	1	+	0	ID=g11710.t1.CDS1;Parent=g11710.t1;
OW569404.1_Cistogaster_globosa_genome_assembly,_chromosome:_2	AUGUSTUS	exon	57053677	57054003	.	+	.	ID=g11710.t1.exon1;Parent=g11710.t1;
OW569404.1_Cistogaster_globosa_genome_assembly,_chromosome:_2	AUGUSTUS	stop_codon	57054001	57054003	.	+	0	ID=g11710.t1.stop1;Parent=g11710.t1;
OW569404.1_Cistogaster_globosa_genome_assembly,_chromosome:_2	AUGUSTUS	gene	57077172	57081488	.	-	.	ID=g11711;
OW569404.1_Cistogaster_globosa_genome_assembly,_chromosome:_2	AUGUSTUS	mRNA	57077172	57081488	0.23	-	.	ID=g11711.t1;Parent=g11711;
OW569404.1_Cistogaster_globosa_genome_assembly,_chromosome:_2	AUGUSTUS	stop_codon	57077172	57077174	.	-	0	ID=g11711.t1.stop1;Parent=g11711.t1;
OW569404.1_Cistogaster_globosa_genome_assembly,_chromosome:_2	AUGUSTUS	CDS	57077172	57077335	0.79	-	2	ID=g11711.t1.CDS1;Parent=g11711.t1;
OW569404.1_Cistogaster_globosa_genome_assembly,_chromosome:_2	AUGUSTUS	exon	57077172	57077335	.	-	.	ID=g11711.t1.exon1;Parent=g11711.t1;
OW569404.1_Cistogaster_globosa_genome_assembly,_chromosome:_2	AUGUSTUS	intron	57077336	57079372	0.73	-	.	ID=g11711.t1.intron1;Parent=g11711.t1;
OW569404.1_Cistogaster_globosa_genome_assembly,_chromosome:_2	AUGUSTUS	CDS	57079373	57080599	0.94	-	2	ID=g11711.t1.CDS2;Parent=g11711.t1;
OW569404.1_Cistogaster_globosa_genome_assembly,_chromosome:_2	AUGUSTUS	exon	57079373	57080599	.	-	.	ID=g11711.t1.exon2;Parent=g11711.t1;
OW569404.1_Cistogaster_globosa_genome_assembly,_chromosome:_2	AUGUSTUS	intron	57080600	57080719	0.98	-	.	ID=g11711.t1.intron2;Parent=g11711.t1;
OW569404.1_Cistogaster_globosa_genome_assembly,_chromosome:_2	AUGUSTUS	CDS	57080720	57081131	0.97	-	0	ID=g11711.t1.CDS3;Parent=g11711.t1;
OW569404.1_Cistogaster_globosa_genome_assembly,_chromosome:_2	AUGUSTUS	exon	57080720	57081131	.	-	.	ID=g11711.t1.exon3;Parent=g11711.t1;
OW569404.1_Cistogaster_globosa_genome_assembly,_chromosome:_2	AUGUSTUS	intron	57081132	57081230	0.44	-	.	ID=g11711.t1.intron3;Parent=g11711.t1;
OW569404.1_Cistogaster_globosa_genome_assembly,_chromosome:_2	AUGUSTUS	CDS	57081231	57081488	0.36	-	0	ID=g11711.t1.CDS4;Parent=g11711.t1;
OW569404.1_Cistogaster_globosa_genome_assembly,_chromosome:_2	AUGUSTUS	exon	57081231	57081488	.	-	.	ID=g11711.t1.exon4;Parent=g11711.t1;
OW569404.1_Cistogaster_globosa_genome_assembly,_chromosome:_2	AUGUSTUS	start_codon	57081486	57081488	.	-	0	ID=g11711.t1.start1;Parent=g11711.t1;
OW569404.1_Cistogaster_globosa_genome_assembly,_chromosome:_2	AUGUSTUS	gene	57081790	57082104	.	-	.	ID=g11712;
OW569404.1_Cistogaster_globosa_genome_assembly,_chromosome:_2	AUGUSTUS	mRNA	57081790	57082104	0.5	-	.	ID=g11712.t1;Parent=g11712;
OW569404.1_Cistogaster_globosa_genome_assembly,_chromosome:_2	AUGUSTUS	stop_codon	57081790	57081792	.	-	0	ID=g11712.t1.stop1;Parent=g11712.t1;
OW569404.1_Cistogaster_globosa_genome_assembly,_chromosome:_2	AUGUSTUS	CDS	57081790	57082104	0.5	-	0	ID=g11712.t1.CDS1;Parent=g11712.t1;
OW569404.1_Cistogaster_globosa_genome_assembly,_chromosome:_2	AUGUSTUS	exon	57081790	57082104	.	-	.	ID=g11712.t1.exon1;Parent=g11712.t1;
OW569404.1_Cistogaster_globosa_genome_assembly,_chromosome:_2	AUGUSTUS	start_codon	57082102	57082104	.	-	0	ID=g11712.t1.start1;Parent=g11712.t1;
OW569404.1_Cistogaster_globosa_genome_assembly,_chromosome:_2	AUGUSTUS	gene	57096489	57097617	.	-	.	ID=g11713;
OW569404.1_Cistogaster_globosa_genome_assembly,_chromosome:_2	AUGUSTUS	mRNA	57096489	57097617	0.9	-	.	ID=g11713.t1;Parent=g11713;
OW569404.1_Cistogaster_globosa_genome_assembly,_chromosome:_2	AUGUSTUS	stop_codon	57096489	57096491	.	-	0	ID=g11713.t1.stop1;Parent=g11713.t1;
OW569404.1_Cistogaster_globosa_genome_assembly,_chromosome:_2	AUGUSTUS	CDS	57096489	57097099	0.9	-	2	ID=g11713.t1.CDS1;Parent=g11713.t1;
OW569404.1_Cistogaster_globosa_genome_assembly,_chromosome:_2	AUGUSTUS	exon	57096489	57097099	.	-	.	ID=g11713.t1.exon1;Parent=g11713.t1;
OW569404.1_Cistogaster_globosa_genome_assembly,_chromosome:_2	AUGUSTUS	intron	57097100	57097520	1	-	.	ID=g11713.t1.intron1;Parent=g11713.t1;
OW569404.1_Cistogaster_globosa_genome_assembly,_chromosome:_2	AUGUSTUS	CDS	57097521	57097617	1	-	0	ID=g11713.t1.CDS2;Parent=g11713.t1;
OW569404.1_Cistogaster_globosa_genome_assembly,_chromosome:_2	AUGUSTUS	exon	57097521	57097617	.	-	.	ID=g11713.t1.exon2;Parent=g11713.t1;
OW569404.1_Cistogaster_globosa_genome_assembly,_chromosome:_2	AUGUSTUS	start_codon	57097615	57097617	.	-	0	ID=g11713.t1.start1;Parent=g11713.t1;
OW569404.1_Cistogaster_globosa_genome_assembly,_chromosome:_2	AUGUSTUS	gene	57097661	57098109	.	+	.	ID=g11714;
OW569404.1_Cistogaster_globosa_genome_assembly,_chromosome:_2	AUGUSTUS	mRNA	57097661	57098109	0.82	+	.	ID=g11714.t1;Parent=g11714;
OW569404.1_Cistogaster_globosa_genome_assembly,_chromosome:_2	AUGUSTUS	start_codon	57097661	57097663	.	+	0	ID=g11714.t1.start1;Parent=g11714.t1;
OW569404.1_Cistogaster_globosa_genome_assembly,_chromosome:_2	AUGUSTUS	CDS	57097661	57097730	0.99	+	0	ID=g11714.t1.CDS1;Parent=g11714.t1;
OW569404.1_Cistogaster_globosa_genome_assembly,_chromosome:_2	AUGUSTUS	exon	57097661	57097730	.	+	.	ID=g11714.t1.exon1;Parent=g11714.t1;
OW569404.1_Cistogaster_globosa_genome_assembly,_chromosome:_2	AUGUSTUS	intron	57097731	57097819	0.82	+	.	ID=g11714.t1.intron1;Parent=g11714.t1;
OW569404.1_Cistogaster_globosa_genome_assembly,_chromosome:_2	AUGUSTUS	CDS	57097820	57098109	0.82	+	2	ID=g11714.t1.CDS2;Parent=g11714.t1;
OW569404.1_Cistogaster_globosa_genome_assembly,_chromosome:_2	AUGUSTUS	exon	57097820	57098109	.	+	.	ID=g11714.t1.exon2;Parent=g11714.t1;
OW569404.1_Cistogaster_globosa_genome_assembly,_chromosome:_2	AUGUSTUS	stop_codon	57098107	57098109	.	+	0	ID=g11714.t1.stop1;Parent=g11714.t1;
OW569404.1_Cistogaster_globosa_genome_assembly,_chromosome:_2	AUGUSTUS	gene	57108312	57108960	.	-	.	ID=g11715;
OW569404.1_Cistogaster_globosa_genome_assembly,_chromosome:_2	AUGUSTUS	mRNA	57108312	57108960	0.49	-	.	ID=g11715.t1;Parent=g11715;
OW569404.1_Cistogaster_globosa_genome_assembly,_chromosome:_2	AUGUSTUS	stop_codon	57108312	57108314	.	-	0	ID=g11715.t1.stop1;Parent=g11715.t1;
OW569404.1_Cistogaster_globosa_genome_assembly,_chromosome:_2	AUGUSTUS	CDS	57108312	57108503	0.79	-	0	ID=g11715.t1.CDS1;Parent=g11715.t1;
OW569404.1_Cistogaster_globosa_genome_assembly,_chromosome:_2	AUGUSTUS	exon	57108312	57108503	.	-	.	ID=g11715.t1.exon1;Parent=g11715.t1;
OW569404.1_Cistogaster_globosa_genome_assembly,_chromosome:_2	AUGUSTUS	intron	57108504	57108578	1	-	.	ID=g11715.t1.intron1;Parent=g11715.t1;
OW569404.1_Cistogaster_globosa_genome_assembly,_chromosome:_2	AUGUSTUS	CDS	57108579	57108664	0.56	-	2	ID=g11715.t1.CDS2;Parent=g11715.t1;
OW569404.1_Cistogaster_globosa_genome_assembly,_chromosome:_2	AUGUSTUS	exon	57108579	57108664	.	-	.	ID=g11715.t1.exon2;Parent=g11715.t1;
OW569404.1_Cistogaster_globosa_genome_assembly,_chromosome:_2	AUGUSTUS	intron	57108665	57108947	0.5	-	.	ID=g11715.t1.intron2;Parent=g11715.t1;
OW569404.1_Cistogaster_globosa_genome_assembly,_chromosome:_2	AUGUSTUS	CDS	57108948	57108960	0.52	-	0	ID=g11715.t1.CDS3;Parent=g11715.t1;
OW569404.1_Cistogaster_globosa_genome_assembly,_chromosome:_2	AUGUSTUS	exon	57108948	57108960	.	-	.	ID=g11715.t1.exon3;Parent=g11715.t1;
OW569404.1_Cistogaster_globosa_genome_assembly,_chromosome:_2	AUGUSTUS	start_codon	57108958	57108960	.	-	0	ID=g11715.t1.start1;Parent=g11715.t1;
OW569404.1_Cistogaster_globosa_genome_assembly,_chromosome:_2	AUGUSTUS	gene	57130011	57130347	.	-	.	ID=g11716;
OW569404.1_Cistogaster_globosa_genome_assembly,_chromosome:_2	AUGUSTUS	mRNA	57130011	57130347	0.6	-	.	ID=g11716.t1;Parent=g11716;
OW569404.1_Cistogaster_globosa_genome_assembly,_chromosome:_2	AUGUSTUS	stop_codon	57130011	57130013	.	-	0	ID=g11716.t1.stop1;Parent=g11716.t1;
OW569404.1_Cistogaster_globosa_genome_assembly,_chromosome:_2	AUGUSTUS	CDS	57130011	57130224	0.82	-	1	ID=g11716.t1.CDS1;Parent=g11716.t1;
OW569404.1_Cistogaster_globosa_genome_assembly,_chromosome:_2	AUGUSTUS	exon	57130011	57130224	.	-	.	ID=g11716.t1.exon1;Parent=g11716.t1;
OW569404.1_Cistogaster_globosa_genome_assembly,_chromosome:_2	AUGUSTUS	intron	57130225	57130282	0.61	-	.	ID=g11716.t1.intron1;Parent=g11716.t1;
OW569404.1_Cistogaster_globosa_genome_assembly,_chromosome:_2	AUGUSTUS	CDS	57130283	57130347	0.62	-	0	ID=g11716.t1.CDS2;Parent=g11716.t1;
OW569404.1_Cistogaster_globosa_genome_assembly,_chromosome:_2	AUGUSTUS	exon	57130283	57130347	.	-	.	ID=g11716.t1.exon2;Parent=g11716.t1;
OW569404.1_Cistogaster_globosa_genome_assembly,_chromosome:_2	AUGUSTUS	start_codon	57130345	57130347	.	-	0	ID=g11716.t1.start1;Parent=g11716.t1;
OW569404.1_Cistogaster_globosa_genome_assembly,_chromosome:_2	AUGUSTUS	gene	57142303	57142933	.	+	.	ID=g11717;
OW569404.1_Cistogaster_globosa_genome_assembly,_chromosome:_2	AUGUSTUS	mRNA	57142303	57142933	0.95	+	.	ID=g11717.t1;Parent=g11717;
OW569404.1_Cistogaster_globosa_genome_assembly,_chromosome:_2	AUGUSTUS	start_codon	57142303	57142305	.	+	0	ID=g11717.t1.start1;Parent=g11717.t1;
OW569404.1_Cistogaster_globosa_genome_assembly,_chromosome:_2	AUGUSTUS	CDS	57142303	57142350	0.95	+	0	ID=g11717.t1.CDS1;Parent=g11717.t1;
OW569404.1_Cistogaster_globosa_genome_assembly,_chromosome:_2	AUGUSTUS	exon	57142303	57142350	.	+	.	ID=g11717.t1.exon1;Parent=g11717.t1;
OW569404.1_Cistogaster_globosa_genome_assembly,_chromosome:_2	AUGUSTUS	intron	57142351	57142489	0.95	+	.	ID=g11717.t1.intron1;Parent=g11717.t1;
OW569404.1_Cistogaster_globosa_genome_assembly,_chromosome:_2	AUGUSTUS	CDS	57142490	57142933	0.95	+	0	ID=g11717.t1.CDS2;Parent=g11717.t1;
OW569404.1_Cistogaster_globosa_genome_assembly,_chromosome:_2	AUGUSTUS	exon	57142490	57142933	.	+	.	ID=g11717.t1.exon2;Parent=g11717.t1;
OW569404.1_Cistogaster_globosa_genome_assembly,_chromosome:_2	AUGUSTUS	stop_codon	57142931	57142933	.	+	0	ID=g11717.t1.stop1;Parent=g11717.t1;
OW569404.1_Cistogaster_globosa_genome_assembly,_chromosome:_2	GeneMark.hmm3	mRNA	57142475	57142933	.	+	.	ID=g11717.t2;Parent=g11717;
OW569404.1_Cistogaster_globosa_genome_assembly,_chromosome:_2	GeneMark.hmm3	CDS	57142475	57142933	.	+	0	ID=g11717.t2.CDS1;Parent=g11717.t2;
OW569404.1_Cistogaster_globosa_genome_assembly,_chromosome:_2	GeneMark.hmm3	exon	57142475	57142933	.	+	0	ID=g11717.t2.exon1;Parent=g11717.t2;
OW569404.1_Cistogaster_globosa_genome_assembly,_chromosome:_2	AUGUSTUS	gene	57159900	57160585	.	-	.	ID=g11718;
OW569404.1_Cistogaster_globosa_genome_assembly,_chromosome:_2	AUGUSTUS	mRNA	57159900	57160585	0.85	-	.	ID=g11718.t1;Parent=g11718;
OW569404.1_Cistogaster_globosa_genome_assembly,_chromosome:_2	AUGUSTUS	stop_codon	57159900	57159902	.	-	0	ID=g11718.t1.stop1;Parent=g11718.t1;
OW569404.1_Cistogaster_globosa_genome_assembly,_chromosome:_2	AUGUSTUS	CDS	57159900	57160206	0.85	-	1	ID=g11718.t1.CDS1;Parent=g11718.t1;
OW569404.1_Cistogaster_globosa_genome_assembly,_chromosome:_2	AUGUSTUS	exon	57159900	57160206	.	-	.	ID=g11718.t1.exon1;Parent=g11718.t1;
OW569404.1_Cistogaster_globosa_genome_assembly,_chromosome:_2	AUGUSTUS	intron	57160207	57160577	0.85	-	.	ID=g11718.t1.intron1;Parent=g11718.t1;
OW569404.1_Cistogaster_globosa_genome_assembly,_chromosome:_2	AUGUSTUS	CDS	57160578	57160585	0.85	-	0	ID=g11718.t1.CDS2;Parent=g11718.t1;
OW569404.1_Cistogaster_globosa_genome_assembly,_chromosome:_2	AUGUSTUS	exon	57160578	57160585	.	-	.	ID=g11718.t1.exon2;Parent=g11718.t1;
OW569404.1_Cistogaster_globosa_genome_assembly,_chromosome:_2	AUGUSTUS	start_codon	57160583	57160585	.	-	0	ID=g11718.t1.start1;Parent=g11718.t1;
OW569404.1_Cistogaster_globosa_genome_assembly,_chromosome:_2	AUGUSTUS	gene	57160743	57161278	.	-	.	ID=g11719;
OW569404.1_Cistogaster_globosa_genome_assembly,_chromosome:_2	AUGUSTUS	mRNA	57160743	57161278	1	-	.	ID=g11719.t1;Parent=g11719;
OW569404.1_Cistogaster_globosa_genome_assembly,_chromosome:_2	AUGUSTUS	stop_codon	57160743	57160745	.	-	0	ID=g11719.t1.stop1;Parent=g11719.t1;
OW569404.1_Cistogaster_globosa_genome_assembly,_chromosome:_2	AUGUSTUS	CDS	57160743	57161106	1	-	1	ID=g11719.t1.CDS1;Parent=g11719.t1;
OW569404.1_Cistogaster_globosa_genome_assembly,_chromosome:_2	AUGUSTUS	exon	57160743	57161106	.	-	.	ID=g11719.t1.exon1;Parent=g11719.t1;
OW569404.1_Cistogaster_globosa_genome_assembly,_chromosome:_2	AUGUSTUS	intron	57161107	57161207	1	-	.	ID=g11719.t1.intron1;Parent=g11719.t1;
OW569404.1_Cistogaster_globosa_genome_assembly,_chromosome:_2	AUGUSTUS	CDS	57161208	57161278	1	-	0	ID=g11719.t1.CDS2;Parent=g11719.t1;
OW569404.1_Cistogaster_globosa_genome_assembly,_chromosome:_2	AUGUSTUS	exon	57161208	57161278	.	-	.	ID=g11719.t1.exon2;Parent=g11719.t1;
OW569404.1_Cistogaster_globosa_genome_assembly,_chromosome:_2	AUGUSTUS	start_codon	57161276	57161278	.	-	0	ID=g11719.t1.start1;Parent=g11719.t1;
OW569404.1_Cistogaster_globosa_genome_assembly,_chromosome:_2	AUGUSTUS	gene	57171770	57172455	.	+	.	ID=g11720;
OW569404.1_Cistogaster_globosa_genome_assembly,_chromosome:_2	AUGUSTUS	mRNA	57171770	57172455	0.91	+	.	ID=g11720.t1;Parent=g11720;
OW569404.1_Cistogaster_globosa_genome_assembly,_chromosome:_2	AUGUSTUS	start_codon	57171770	57171772	.	+	0	ID=g11720.t1.start1;Parent=g11720.t1;
OW569404.1_Cistogaster_globosa_genome_assembly,_chromosome:_2	AUGUSTUS	CDS	57171770	57171777	0.91	+	0	ID=g11720.t1.CDS1;Parent=g11720.t1;
OW569404.1_Cistogaster_globosa_genome_assembly,_chromosome:_2	AUGUSTUS	exon	57171770	57171777	.	+	.	ID=g11720.t1.exon1;Parent=g11720.t1;
OW569404.1_Cistogaster_globosa_genome_assembly,_chromosome:_2	AUGUSTUS	intron	57171778	57172148	0.91	+	.	ID=g11720.t1.intron1;Parent=g11720.t1;
OW569404.1_Cistogaster_globosa_genome_assembly,_chromosome:_2	AUGUSTUS	CDS	57172149	57172455	0.91	+	1	ID=g11720.t1.CDS2;Parent=g11720.t1;
OW569404.1_Cistogaster_globosa_genome_assembly,_chromosome:_2	AUGUSTUS	exon	57172149	57172455	.	+	.	ID=g11720.t1.exon2;Parent=g11720.t1;
OW569404.1_Cistogaster_globosa_genome_assembly,_chromosome:_2	AUGUSTUS	stop_codon	57172453	57172455	.	+	0	ID=g11720.t1.stop1;Parent=g11720.t1;
OW569404.1_Cistogaster_globosa_genome_assembly,_chromosome:_2	AUGUSTUS	gene	57173215	57174149	.	-	.	ID=g11721;
OW569404.1_Cistogaster_globosa_genome_assembly,_chromosome:_2	AUGUSTUS	mRNA	57173215	57174149	0.62	-	.	ID=g11721.t1;Parent=g11721;
OW569404.1_Cistogaster_globosa_genome_assembly,_chromosome:_2	AUGUSTUS	stop_codon	57173215	57173217	.	-	0	ID=g11721.t1.stop1;Parent=g11721.t1;
OW569404.1_Cistogaster_globosa_genome_assembly,_chromosome:_2	AUGUSTUS	CDS	57173215	57173454	0.95	-	0	ID=g11721.t1.CDS1;Parent=g11721.t1;
OW569404.1_Cistogaster_globosa_genome_assembly,_chromosome:_2	AUGUSTUS	exon	57173215	57173454	.	-	.	ID=g11721.t1.exon1;Parent=g11721.t1;
OW569404.1_Cistogaster_globosa_genome_assembly,_chromosome:_2	AUGUSTUS	intron	57173455	57173501	1	-	.	ID=g11721.t1.intron1;Parent=g11721.t1;
OW569404.1_Cistogaster_globosa_genome_assembly,_chromosome:_2	AUGUSTUS	CDS	57173502	57173551	0.65	-	2	ID=g11721.t1.CDS2;Parent=g11721.t1;
OW569404.1_Cistogaster_globosa_genome_assembly,_chromosome:_2	AUGUSTUS	exon	57173502	57173551	.	-	.	ID=g11721.t1.exon2;Parent=g11721.t1;
OW569404.1_Cistogaster_globosa_genome_assembly,_chromosome:_2	AUGUSTUS	intron	57173552	57173617	0.65	-	.	ID=g11721.t1.intron2;Parent=g11721.t1;
OW569404.1_Cistogaster_globosa_genome_assembly,_chromosome:_2	AUGUSTUS	CDS	57173618	57173832	1	-	1	ID=g11721.t1.CDS3;Parent=g11721.t1;
OW569404.1_Cistogaster_globosa_genome_assembly,_chromosome:_2	AUGUSTUS	exon	57173618	57173832	.	-	.	ID=g11721.t1.exon3;Parent=g11721.t1;
OW569404.1_Cistogaster_globosa_genome_assembly,_chromosome:_2	AUGUSTUS	intron	57173833	57173893	1	-	.	ID=g11721.t1.intron3;Parent=g11721.t1;
OW569404.1_Cistogaster_globosa_genome_assembly,_chromosome:_2	AUGUSTUS	CDS	57173894	57174080	1	-	2	ID=g11721.t1.CDS4;Parent=g11721.t1;
OW569404.1_Cistogaster_globosa_genome_assembly,_chromosome:_2	AUGUSTUS	exon	57173894	57174080	.	-	.	ID=g11721.t1.exon4;Parent=g11721.t1;
OW569404.1_Cistogaster_globosa_genome_assembly,_chromosome:_2	AUGUSTUS	intron	57174081	57174139	1	-	.	ID=g11721.t1.intron4;Parent=g11721.t1;
OW569404.1_Cistogaster_globosa_genome_assembly,_chromosome:_2	AUGUSTUS	CDS	57174140	57174149	1	-	0	ID=g11721.t1.CDS5;Parent=g11721.t1;
OW569404.1_Cistogaster_globosa_genome_assembly,_chromosome:_2	AUGUSTUS	exon	57174140	57174149	.	-	.	ID=g11721.t1.exon5;Parent=g11721.t1;
OW569404.1_Cistogaster_globosa_genome_assembly,_chromosome:_2	AUGUSTUS	start_codon	57174147	57174149	.	-	0	ID=g11721.t1.start1;Parent=g11721.t1;
OW569404.1_Cistogaster_globosa_genome_assembly,_chromosome:_2	AUGUSTUS	gene	57252944	57258932	.	+	.	ID=g11722;
OW569404.1_Cistogaster_globosa_genome_assembly,_chromosome:_2	AUGUSTUS	mRNA	57252944	57258932	0.91	+	.	ID=g11722.t1;Parent=g11722;
OW569404.1_Cistogaster_globosa_genome_assembly,_chromosome:_2	AUGUSTUS	start_codon	57252944	57252946	.	+	0	ID=g11722.t1.start1;Parent=g11722.t1;
OW569404.1_Cistogaster_globosa_genome_assembly,_chromosome:_2	AUGUSTUS	CDS	57252944	57253104	0.93	+	0	ID=g11722.t1.CDS1;Parent=g11722.t1;
OW569404.1_Cistogaster_globosa_genome_assembly,_chromosome:_2	AUGUSTUS	exon	57252944	57253104	.	+	.	ID=g11722.t1.exon1;Parent=g11722.t1;
OW569404.1_Cistogaster_globosa_genome_assembly,_chromosome:_2	AUGUSTUS	intron	57253105	57258736	0.91	+	.	ID=g11722.t1.intron1;Parent=g11722.t1;
OW569404.1_Cistogaster_globosa_genome_assembly,_chromosome:_2	AUGUSTUS	CDS	57258737	57258932	0.91	+	1	ID=g11722.t1.CDS2;Parent=g11722.t1;
OW569404.1_Cistogaster_globosa_genome_assembly,_chromosome:_2	AUGUSTUS	exon	57258737	57258932	.	+	.	ID=g11722.t1.exon2;Parent=g11722.t1;
OW569404.1_Cistogaster_globosa_genome_assembly,_chromosome:_2	AUGUSTUS	stop_codon	57258930	57258932	.	+	0	ID=g11722.t1.stop1;Parent=g11722.t1;
OW569404.1_Cistogaster_globosa_genome_assembly,_chromosome:_2	AUGUSTUS	gene	57270803	57271015	.	-	.	ID=g11723;
OW569404.1_Cistogaster_globosa_genome_assembly,_chromosome:_2	AUGUSTUS	mRNA	57270803	57271015	0.65	-	.	ID=g11723.t1;Parent=g11723;
OW569404.1_Cistogaster_globosa_genome_assembly,_chromosome:_2	AUGUSTUS	stop_codon	57270803	57270805	.	-	0	ID=g11723.t1.stop1;Parent=g11723.t1;
OW569404.1_Cistogaster_globosa_genome_assembly,_chromosome:_2	AUGUSTUS	CDS	57270803	57271015	0.65	-	0	ID=g11723.t1.CDS1;Parent=g11723.t1;
OW569404.1_Cistogaster_globosa_genome_assembly,_chromosome:_2	AUGUSTUS	exon	57270803	57271015	.	-	.	ID=g11723.t1.exon1;Parent=g11723.t1;
OW569404.1_Cistogaster_globosa_genome_assembly,_chromosome:_2	AUGUSTUS	start_codon	57271013	57271015	.	-	0	ID=g11723.t1.start1;Parent=g11723.t1;
OW569404.1_Cistogaster_globosa_genome_assembly,_chromosome:_2	AUGUSTUS	gene	57279720	57280478	.	-	.	ID=g11724;
OW569404.1_Cistogaster_globosa_genome_assembly,_chromosome:_2	AUGUSTUS	mRNA	57279720	57280478	1	-	.	ID=g11724.t1;Parent=g11724;
OW569404.1_Cistogaster_globosa_genome_assembly,_chromosome:_2	AUGUSTUS	stop_codon	57279720	57279722	.	-	0	ID=g11724.t1.stop1;Parent=g11724.t1;
OW569404.1_Cistogaster_globosa_genome_assembly,_chromosome:_2	AUGUSTUS	CDS	57279720	57279919	1	-	2	ID=g11724.t1.CDS1;Parent=g11724.t1;
OW569404.1_Cistogaster_globosa_genome_assembly,_chromosome:_2	AUGUSTUS	exon	57279720	57279919	.	-	.	ID=g11724.t1.exon1;Parent=g11724.t1;
OW569404.1_Cistogaster_globosa_genome_assembly,_chromosome:_2	AUGUSTUS	intron	57279920	57279967	1	-	.	ID=g11724.t1.intron1;Parent=g11724.t1;
OW569404.1_Cistogaster_globosa_genome_assembly,_chromosome:_2	AUGUSTUS	CDS	57279968	57280478	1	-	0	ID=g11724.t1.CDS2;Parent=g11724.t1;
OW569404.1_Cistogaster_globosa_genome_assembly,_chromosome:_2	AUGUSTUS	exon	57279968	57280478	.	-	.	ID=g11724.t1.exon2;Parent=g11724.t1;
OW569404.1_Cistogaster_globosa_genome_assembly,_chromosome:_2	AUGUSTUS	start_codon	57280476	57280478	.	-	0	ID=g11724.t1.start1;Parent=g11724.t1;
OW569404.1_Cistogaster_globosa_genome_assembly,_chromosome:_2	AUGUSTUS	gene	57281594	57281941	.	-	.	ID=g11725;
OW569404.1_Cistogaster_globosa_genome_assembly,_chromosome:_2	AUGUSTUS	mRNA	57281594	57281941	1	-	.	ID=g11725.t1;Parent=g11725;
OW569404.1_Cistogaster_globosa_genome_assembly,_chromosome:_2	AUGUSTUS	stop_codon	57281594	57281596	.	-	0	ID=g11725.t1.stop1;Parent=g11725.t1;
OW569404.1_Cistogaster_globosa_genome_assembly,_chromosome:_2	AUGUSTUS	CDS	57281594	57281941	1	-	0	ID=g11725.t1.CDS1;Parent=g11725.t1;
OW569404.1_Cistogaster_globosa_genome_assembly,_chromosome:_2	AUGUSTUS	exon	57281594	57281941	.	-	.	ID=g11725.t1.exon1;Parent=g11725.t1;
OW569404.1_Cistogaster_globosa_genome_assembly,_chromosome:_2	AUGUSTUS	start_codon	57281939	57281941	.	-	0	ID=g11725.t1.start1;Parent=g11725.t1;
OW569404.1_Cistogaster_globosa_genome_assembly,_chromosome:_2	AUGUSTUS	gene	57282007	57283827	.	-	.	ID=g11726;
OW569404.1_Cistogaster_globosa_genome_assembly,_chromosome:_2	AUGUSTUS	mRNA	57282007	57283827	1	-	.	ID=g11726.t1;Parent=g11726;
OW569404.1_Cistogaster_globosa_genome_assembly,_chromosome:_2	AUGUSTUS	stop_codon	57282007	57282009	.	-	0	ID=g11726.t1.stop1;Parent=g11726.t1;
OW569404.1_Cistogaster_globosa_genome_assembly,_chromosome:_2	AUGUSTUS	CDS	57282007	57283015	1	-	1	ID=g11726.t1.CDS1;Parent=g11726.t1;
OW569404.1_Cistogaster_globosa_genome_assembly,_chromosome:_2	AUGUSTUS	exon	57282007	57283015	.	-	.	ID=g11726.t1.exon1;Parent=g11726.t1;
OW569404.1_Cistogaster_globosa_genome_assembly,_chromosome:_2	AUGUSTUS	intron	57283016	57283288	1	-	.	ID=g11726.t1.intron1;Parent=g11726.t1;
OW569404.1_Cistogaster_globosa_genome_assembly,_chromosome:_2	AUGUSTUS	CDS	57283289	57283827	1	-	0	ID=g11726.t1.CDS2;Parent=g11726.t1;
OW569404.1_Cistogaster_globosa_genome_assembly,_chromosome:_2	AUGUSTUS	exon	57283289	57283827	.	-	.	ID=g11726.t1.exon2;Parent=g11726.t1;
OW569404.1_Cistogaster_globosa_genome_assembly,_chromosome:_2	AUGUSTUS	start_codon	57283825	57283827	.	-	0	ID=g11726.t1.start1;Parent=g11726.t1;
OW569404.1_Cistogaster_globosa_genome_assembly,_chromosome:_2	AUGUSTUS	gene	57290142	57290474	.	+	.	ID=g11727;
OW569404.1_Cistogaster_globosa_genome_assembly,_chromosome:_2	AUGUSTUS	mRNA	57290142	57290474	1	+	.	ID=g11727.t1;Parent=g11727;
OW569404.1_Cistogaster_globosa_genome_assembly,_chromosome:_2	AUGUSTUS	start_codon	57290142	57290144	.	+	0	ID=g11727.t1.start1;Parent=g11727.t1;
OW569404.1_Cistogaster_globosa_genome_assembly,_chromosome:_2	AUGUSTUS	CDS	57290142	57290474	1	+	0	ID=g11727.t1.CDS1;Parent=g11727.t1;
OW569404.1_Cistogaster_globosa_genome_assembly,_chromosome:_2	AUGUSTUS	exon	57290142	57290474	.	+	.	ID=g11727.t1.exon1;Parent=g11727.t1;
OW569404.1_Cistogaster_globosa_genome_assembly,_chromosome:_2	AUGUSTUS	stop_codon	57290472	57290474	.	+	0	ID=g11727.t1.stop1;Parent=g11727.t1;
OW569404.1_Cistogaster_globosa_genome_assembly,_chromosome:_2	AUGUSTUS	gene	57290498	57292075	.	+	.	ID=g11728;
OW569404.1_Cistogaster_globosa_genome_assembly,_chromosome:_2	AUGUSTUS	mRNA	57290498	57292075	0.88	+	.	ID=g11728.t1;Parent=g11728;
OW569404.1_Cistogaster_globosa_genome_assembly,_chromosome:_2	AUGUSTUS	start_codon	57290498	57290500	.	+	0	ID=g11728.t1.start1;Parent=g11728.t1;
OW569404.1_Cistogaster_globosa_genome_assembly,_chromosome:_2	AUGUSTUS	CDS	57290498	57290655	0.89	+	0	ID=g11728.t1.CDS1;Parent=g11728.t1;
OW569404.1_Cistogaster_globosa_genome_assembly,_chromosome:_2	AUGUSTUS	exon	57290498	57290655	.	+	.	ID=g11728.t1.exon1;Parent=g11728.t1;
OW569404.1_Cistogaster_globosa_genome_assembly,_chromosome:_2	AUGUSTUS	intron	57290656	57291504	0.88	+	.	ID=g11728.t1.intron1;Parent=g11728.t1;
OW569404.1_Cistogaster_globosa_genome_assembly,_chromosome:_2	AUGUSTUS	CDS	57291505	57292075	0.94	+	1	ID=g11728.t1.CDS2;Parent=g11728.t1;
OW569404.1_Cistogaster_globosa_genome_assembly,_chromosome:_2	AUGUSTUS	exon	57291505	57292075	.	+	.	ID=g11728.t1.exon2;Parent=g11728.t1;
OW569404.1_Cistogaster_globosa_genome_assembly,_chromosome:_2	AUGUSTUS	stop_codon	57292073	57292075	.	+	0	ID=g11728.t1.stop1;Parent=g11728.t1;
OW569404.1_Cistogaster_globosa_genome_assembly,_chromosome:_2	AUGUSTUS	gene	57294023	57294379	.	+	.	ID=g11729;
OW569404.1_Cistogaster_globosa_genome_assembly,_chromosome:_2	AUGUSTUS	mRNA	57294023	57294379	1	+	.	ID=g11729.t1;Parent=g11729;
OW569404.1_Cistogaster_globosa_genome_assembly,_chromosome:_2	AUGUSTUS	start_codon	57294023	57294025	.	+	0	ID=g11729.t1.start1;Parent=g11729.t1;
OW569404.1_Cistogaster_globosa_genome_assembly,_chromosome:_2	AUGUSTUS	CDS	57294023	57294379	1	+	0	ID=g11729.t1.CDS1;Parent=g11729.t1;
OW569404.1_Cistogaster_globosa_genome_assembly,_chromosome:_2	AUGUSTUS	exon	57294023	57294379	.	+	.	ID=g11729.t1.exon1;Parent=g11729.t1;
OW569404.1_Cistogaster_globosa_genome_assembly,_chromosome:_2	AUGUSTUS	stop_codon	57294377	57294379	.	+	0	ID=g11729.t1.stop1;Parent=g11729.t1;
OW569404.1_Cistogaster_globosa_genome_assembly,_chromosome:_2	AUGUSTUS	gene	57295336	57296118	.	+	.	ID=g11730;
OW569404.1_Cistogaster_globosa_genome_assembly,_chromosome:_2	AUGUSTUS	mRNA	57295336	57296118	1	+	.	ID=g11730.t1;Parent=g11730;
OW569404.1_Cistogaster_globosa_genome_assembly,_chromosome:_2	AUGUSTUS	start_codon	57295336	57295338	.	+	0	ID=g11730.t1.start1;Parent=g11730.t1;
OW569404.1_Cistogaster_globosa_genome_assembly,_chromosome:_2	AUGUSTUS	CDS	57295336	57296118	1	+	0	ID=g11730.t1.CDS1;Parent=g11730.t1;
OW569404.1_Cistogaster_globosa_genome_assembly,_chromosome:_2	AUGUSTUS	exon	57295336	57296118	.	+	.	ID=g11730.t1.exon1;Parent=g11730.t1;
OW569404.1_Cistogaster_globosa_genome_assembly,_chromosome:_2	AUGUSTUS	stop_codon	57296116	57296118	.	+	0	ID=g11730.t1.stop1;Parent=g11730.t1;
OW569404.1_Cistogaster_globosa_genome_assembly,_chromosome:_2	AUGUSTUS	gene	57300610	57306446	.	+	.	ID=g11731;
OW569404.1_Cistogaster_globosa_genome_assembly,_chromosome:_2	AUGUSTUS	mRNA	57300610	57306446	0.13	+	.	ID=g11731.t1;Parent=g11731;
OW569404.1_Cistogaster_globosa_genome_assembly,_chromosome:_2	AUGUSTUS	start_codon	57300610	57300612	.	+	0	ID=g11731.t1.start1;Parent=g11731.t1;
OW569404.1_Cistogaster_globosa_genome_assembly,_chromosome:_2	AUGUSTUS	CDS	57300610	57301700	0.94	+	0	ID=g11731.t1.CDS1;Parent=g11731.t1;
OW569404.1_Cistogaster_globosa_genome_assembly,_chromosome:_2	AUGUSTUS	exon	57300610	57301700	.	+	.	ID=g11731.t1.exon1;Parent=g11731.t1;
OW569404.1_Cistogaster_globosa_genome_assembly,_chromosome:_2	AUGUSTUS	intron	57301701	57301770	0.98	+	.	ID=g11731.t1.intron1;Parent=g11731.t1;
OW569404.1_Cistogaster_globosa_genome_assembly,_chromosome:_2	AUGUSTUS	CDS	57301771	57302719	0.59	+	1	ID=g11731.t1.CDS2;Parent=g11731.t1;
OW569404.1_Cistogaster_globosa_genome_assembly,_chromosome:_2	AUGUSTUS	exon	57301771	57302719	.	+	.	ID=g11731.t1.exon2;Parent=g11731.t1;
OW569404.1_Cistogaster_globosa_genome_assembly,_chromosome:_2	AUGUSTUS	intron	57302720	57302803	0.6	+	.	ID=g11731.t1.intron2;Parent=g11731.t1;
OW569404.1_Cistogaster_globosa_genome_assembly,_chromosome:_2	AUGUSTUS	CDS	57302804	57303371	0.15	+	0	ID=g11731.t1.CDS3;Parent=g11731.t1;
OW569404.1_Cistogaster_globosa_genome_assembly,_chromosome:_2	AUGUSTUS	exon	57302804	57303371	.	+	.	ID=g11731.t1.exon3;Parent=g11731.t1;
OW569404.1_Cistogaster_globosa_genome_assembly,_chromosome:_2	AUGUSTUS	intron	57303372	57306435	0.23	+	.	ID=g11731.t1.intron3;Parent=g11731.t1;
OW569404.1_Cistogaster_globosa_genome_assembly,_chromosome:_2	AUGUSTUS	CDS	57306436	57306446	0.88	+	2	ID=g11731.t1.CDS4;Parent=g11731.t1;
OW569404.1_Cistogaster_globosa_genome_assembly,_chromosome:_2	AUGUSTUS	exon	57306436	57306446	.	+	.	ID=g11731.t1.exon4;Parent=g11731.t1;
OW569404.1_Cistogaster_globosa_genome_assembly,_chromosome:_2	AUGUSTUS	stop_codon	57306444	57306446	.	+	0	ID=g11731.t1.stop1;Parent=g11731.t1;
OW569404.1_Cistogaster_globosa_genome_assembly,_chromosome:_2	AUGUSTUS	gene	57316953	57318863	.	+	.	ID=g11732;
OW569404.1_Cistogaster_globosa_genome_assembly,_chromosome:_2	AUGUSTUS	mRNA	57316953	57318176	0.9	+	.	ID=g11732.t1;Parent=g11732;
OW569404.1_Cistogaster_globosa_genome_assembly,_chromosome:_2	AUGUSTUS	start_codon	57316953	57316955	.	+	0	ID=g11732.t1.start1;Parent=g11732.t1;
OW569404.1_Cistogaster_globosa_genome_assembly,_chromosome:_2	AUGUSTUS	CDS	57316953	57317039	1	+	0	ID=g11732.t1.CDS1;Parent=g11732.t1;
OW569404.1_Cistogaster_globosa_genome_assembly,_chromosome:_2	AUGUSTUS	exon	57316953	57317039	.	+	.	ID=g11732.t1.exon1;Parent=g11732.t1;
OW569404.1_Cistogaster_globosa_genome_assembly,_chromosome:_2	AUGUSTUS	intron	57317040	57317132	1	+	.	ID=g11732.t1.intron1;Parent=g11732.t1;
OW569404.1_Cistogaster_globosa_genome_assembly,_chromosome:_2	AUGUSTUS	CDS	57317133	57317407	1	+	0	ID=g11732.t1.CDS2;Parent=g11732.t1;
OW569404.1_Cistogaster_globosa_genome_assembly,_chromosome:_2	AUGUSTUS	exon	57317133	57317407	.	+	.	ID=g11732.t1.exon2;Parent=g11732.t1;
OW569404.1_Cistogaster_globosa_genome_assembly,_chromosome:_2	AUGUSTUS	intron	57317408	57317464	1	+	.	ID=g11732.t1.intron2;Parent=g11732.t1;
OW569404.1_Cistogaster_globosa_genome_assembly,_chromosome:_2	AUGUSTUS	CDS	57317465	57317624	1	+	1	ID=g11732.t1.CDS3;Parent=g11732.t1;
OW569404.1_Cistogaster_globosa_genome_assembly,_chromosome:_2	AUGUSTUS	exon	57317465	57317624	.	+	.	ID=g11732.t1.exon3;Parent=g11732.t1;
OW569404.1_Cistogaster_globosa_genome_assembly,_chromosome:_2	AUGUSTUS	intron	57317625	57318119	0.9	+	.	ID=g11732.t1.intron3;Parent=g11732.t1;
OW569404.1_Cistogaster_globosa_genome_assembly,_chromosome:_2	AUGUSTUS	CDS	57318120	57318176	0.9	+	0	ID=g11732.t1.CDS4;Parent=g11732.t1;
OW569404.1_Cistogaster_globosa_genome_assembly,_chromosome:_2	AUGUSTUS	exon	57318120	57318176	.	+	.	ID=g11732.t1.exon4;Parent=g11732.t1;
OW569404.1_Cistogaster_globosa_genome_assembly,_chromosome:_2	AUGUSTUS	stop_codon	57318174	57318176	.	+	0	ID=g11732.t1.stop1;Parent=g11732.t1;
OW569404.1_Cistogaster_globosa_genome_assembly,_chromosome:_2	AUGUSTUS	mRNA	57316953	57318863	0.92	+	.	ID=g11732.t2;Parent=g11732;
OW569404.1_Cistogaster_globosa_genome_assembly,_chromosome:_2	AUGUSTUS	start_codon	57316953	57316955	.	+	0	ID=g11732.t2.start1;Parent=g11732.t2;
OW569404.1_Cistogaster_globosa_genome_assembly,_chromosome:_2	AUGUSTUS	CDS	57316953	57317039	1	+	0	ID=g11732.t2.CDS1;Parent=g11732.t2;
OW569404.1_Cistogaster_globosa_genome_assembly,_chromosome:_2	AUGUSTUS	exon	57316953	57317039	.	+	.	ID=g11732.t2.exon1;Parent=g11732.t2;
OW569404.1_Cistogaster_globosa_genome_assembly,_chromosome:_2	AUGUSTUS	intron	57317040	57317132	1	+	.	ID=g11732.t2.intron1;Parent=g11732.t2;
OW569404.1_Cistogaster_globosa_genome_assembly,_chromosome:_2	AUGUSTUS	CDS	57317133	57317407	1	+	0	ID=g11732.t2.CDS2;Parent=g11732.t2;
OW569404.1_Cistogaster_globosa_genome_assembly,_chromosome:_2	AUGUSTUS	exon	57317133	57317407	.	+	.	ID=g11732.t2.exon2;Parent=g11732.t2;
OW569404.1_Cistogaster_globosa_genome_assembly,_chromosome:_2	AUGUSTUS	intron	57317408	57317464	1	+	.	ID=g11732.t2.intron2;Parent=g11732.t2;
OW569404.1_Cistogaster_globosa_genome_assembly,_chromosome:_2	AUGUSTUS	CDS	57317465	57317624	1	+	1	ID=g11732.t2.CDS3;Parent=g11732.t2;
OW569404.1_Cistogaster_globosa_genome_assembly,_chromosome:_2	AUGUSTUS	exon	57317465	57317624	.	+	.	ID=g11732.t2.exon3;Parent=g11732.t2;
OW569404.1_Cistogaster_globosa_genome_assembly,_chromosome:_2	AUGUSTUS	intron	57317625	57318584	0.92	+	.	ID=g11732.t2.intron3;Parent=g11732.t2;
OW569404.1_Cistogaster_globosa_genome_assembly,_chromosome:_2	AUGUSTUS	CDS	57318585	57318863	0.92	+	0	ID=g11732.t2.CDS4;Parent=g11732.t2;
OW569404.1_Cistogaster_globosa_genome_assembly,_chromosome:_2	AUGUSTUS	exon	57318585	57318863	.	+	.	ID=g11732.t2.exon4;Parent=g11732.t2;
OW569404.1_Cistogaster_globosa_genome_assembly,_chromosome:_2	AUGUSTUS	stop_codon	57318861	57318863	.	+	0	ID=g11732.t2.stop1;Parent=g11732.t2;
OW569404.1_Cistogaster_globosa_genome_assembly,_chromosome:_2	AUGUSTUS	gene	57334611	57334905	.	+	.	ID=g11733;
OW569404.1_Cistogaster_globosa_genome_assembly,_chromosome:_2	AUGUSTUS	mRNA	57334611	57334905	1	+	.	ID=g11733.t1;Parent=g11733;
OW569404.1_Cistogaster_globosa_genome_assembly,_chromosome:_2	AUGUSTUS	start_codon	57334611	57334613	.	+	0	ID=g11733.t1.start1;Parent=g11733.t1;
OW569404.1_Cistogaster_globosa_genome_assembly,_chromosome:_2	AUGUSTUS	CDS	57334611	57334666	1	+	0	ID=g11733.t1.CDS1;Parent=g11733.t1;
OW569404.1_Cistogaster_globosa_genome_assembly,_chromosome:_2	AUGUSTUS	exon	57334611	57334666	.	+	.	ID=g11733.t1.exon1;Parent=g11733.t1;
OW569404.1_Cistogaster_globosa_genome_assembly,_chromosome:_2	AUGUSTUS	intron	57334667	57334718	1	+	.	ID=g11733.t1.intron1;Parent=g11733.t1;
OW569404.1_Cistogaster_globosa_genome_assembly,_chromosome:_2	AUGUSTUS	CDS	57334719	57334905	1	+	1	ID=g11733.t1.CDS2;Parent=g11733.t1;
OW569404.1_Cistogaster_globosa_genome_assembly,_chromosome:_2	AUGUSTUS	exon	57334719	57334905	.	+	.	ID=g11733.t1.exon2;Parent=g11733.t1;
OW569404.1_Cistogaster_globosa_genome_assembly,_chromosome:_2	AUGUSTUS	stop_codon	57334903	57334905	.	+	0	ID=g11733.t1.stop1;Parent=g11733.t1;
OW569404.1_Cistogaster_globosa_genome_assembly,_chromosome:_2	AUGUSTUS	gene	57335092	57335343	.	+	.	ID=g11734;
OW569404.1_Cistogaster_globosa_genome_assembly,_chromosome:_2	AUGUSTUS	mRNA	57335092	57335343	1	+	.	ID=g11734.t1;Parent=g11734;
OW569404.1_Cistogaster_globosa_genome_assembly,_chromosome:_2	AUGUSTUS	start_codon	57335092	57335094	.	+	0	ID=g11734.t1.start1;Parent=g11734.t1;
OW569404.1_Cistogaster_globosa_genome_assembly,_chromosome:_2	AUGUSTUS	CDS	57335092	57335343	1	+	0	ID=g11734.t1.CDS1;Parent=g11734.t1;
OW569404.1_Cistogaster_globosa_genome_assembly,_chromosome:_2	AUGUSTUS	exon	57335092	57335343	.	+	.	ID=g11734.t1.exon1;Parent=g11734.t1;
OW569404.1_Cistogaster_globosa_genome_assembly,_chromosome:_2	AUGUSTUS	stop_codon	57335341	57335343	.	+	0	ID=g11734.t1.stop1;Parent=g11734.t1;
OW569404.1_Cistogaster_globosa_genome_assembly,_chromosome:_2	AUGUSTUS	gene	57335464	57335718	.	+	.	ID=g11735;
OW569404.1_Cistogaster_globosa_genome_assembly,_chromosome:_2	AUGUSTUS	mRNA	57335464	57335718	1	+	.	ID=g11735.t1;Parent=g11735;
OW569404.1_Cistogaster_globosa_genome_assembly,_chromosome:_2	AUGUSTUS	start_codon	57335464	57335466	.	+	0	ID=g11735.t1.start1;Parent=g11735.t1;
OW569404.1_Cistogaster_globosa_genome_assembly,_chromosome:_2	AUGUSTUS	CDS	57335464	57335718	1	+	0	ID=g11735.t1.CDS1;Parent=g11735.t1;
OW569404.1_Cistogaster_globosa_genome_assembly,_chromosome:_2	AUGUSTUS	exon	57335464	57335718	.	+	.	ID=g11735.t1.exon1;Parent=g11735.t1;
OW569404.1_Cistogaster_globosa_genome_assembly,_chromosome:_2	AUGUSTUS	stop_codon	57335716	57335718	.	+	0	ID=g11735.t1.stop1;Parent=g11735.t1;
OW569404.1_Cistogaster_globosa_genome_assembly,_chromosome:_2	AUGUSTUS	gene	57336153	57338482	.	+	.	ID=g11736;
OW569404.1_Cistogaster_globosa_genome_assembly,_chromosome:_2	AUGUSTUS	mRNA	57336153	57338482	1	+	.	ID=g11736.t1;Parent=g11736;
OW569404.1_Cistogaster_globosa_genome_assembly,_chromosome:_2	AUGUSTUS	start_codon	57336153	57336155	.	+	0	ID=g11736.t1.start1;Parent=g11736.t1;
OW569404.1_Cistogaster_globosa_genome_assembly,_chromosome:_2	AUGUSTUS	CDS	57336153	57336478	1	+	0	ID=g11736.t1.CDS1;Parent=g11736.t1;
OW569404.1_Cistogaster_globosa_genome_assembly,_chromosome:_2	AUGUSTUS	exon	57336153	57336478	.	+	.	ID=g11736.t1.exon1;Parent=g11736.t1;
OW569404.1_Cistogaster_globosa_genome_assembly,_chromosome:_2	AUGUSTUS	intron	57336479	57337833	1	+	.	ID=g11736.t1.intron1;Parent=g11736.t1;
OW569404.1_Cistogaster_globosa_genome_assembly,_chromosome:_2	AUGUSTUS	CDS	57337834	57337966	1	+	1	ID=g11736.t1.CDS2;Parent=g11736.t1;
OW569404.1_Cistogaster_globosa_genome_assembly,_chromosome:_2	AUGUSTUS	exon	57337834	57337966	.	+	.	ID=g11736.t1.exon2;Parent=g11736.t1;
OW569404.1_Cistogaster_globosa_genome_assembly,_chromosome:_2	AUGUSTUS	intron	57337967	57338344	1	+	.	ID=g11736.t1.intron2;Parent=g11736.t1;
OW569404.1_Cistogaster_globosa_genome_assembly,_chromosome:_2	AUGUSTUS	CDS	57338345	57338482	1	+	0	ID=g11736.t1.CDS3;Parent=g11736.t1;
OW569404.1_Cistogaster_globosa_genome_assembly,_chromosome:_2	AUGUSTUS	exon	57338345	57338482	.	+	.	ID=g11736.t1.exon3;Parent=g11736.t1;
OW569404.1_Cistogaster_globosa_genome_assembly,_chromosome:_2	AUGUSTUS	stop_codon	57338480	57338482	.	+	0	ID=g11736.t1.stop1;Parent=g11736.t1;
OW569404.1_Cistogaster_globosa_genome_assembly,_chromosome:_2	AUGUSTUS	gene	57377225	57377620	.	-	.	ID=g11737;
OW569404.1_Cistogaster_globosa_genome_assembly,_chromosome:_2	AUGUSTUS	mRNA	57377225	57377620	0.99	-	.	ID=g11737.t1;Parent=g11737;
OW569404.1_Cistogaster_globosa_genome_assembly,_chromosome:_2	AUGUSTUS	stop_codon	57377225	57377227	.	-	0	ID=g11737.t1.stop1;Parent=g11737.t1;
OW569404.1_Cistogaster_globosa_genome_assembly,_chromosome:_2	AUGUSTUS	CDS	57377225	57377620	0.99	-	0	ID=g11737.t1.CDS1;Parent=g11737.t1;
OW569404.1_Cistogaster_globosa_genome_assembly,_chromosome:_2	AUGUSTUS	exon	57377225	57377620	.	-	.	ID=g11737.t1.exon1;Parent=g11737.t1;
OW569404.1_Cistogaster_globosa_genome_assembly,_chromosome:_2	AUGUSTUS	start_codon	57377618	57377620	.	-	0	ID=g11737.t1.start1;Parent=g11737.t1;
OW569404.1_Cistogaster_globosa_genome_assembly,_chromosome:_2	AUGUSTUS	gene	57407729	57408448	.	+	.	ID=g11738;
OW569404.1_Cistogaster_globosa_genome_assembly,_chromosome:_2	AUGUSTUS	mRNA	57407729	57408448	1	+	.	ID=g11738.t1;Parent=g11738;
OW569404.1_Cistogaster_globosa_genome_assembly,_chromosome:_2	AUGUSTUS	start_codon	57407729	57407731	.	+	0	ID=g11738.t1.start1;Parent=g11738.t1;
OW569404.1_Cistogaster_globosa_genome_assembly,_chromosome:_2	AUGUSTUS	CDS	57407729	57408448	1	+	0	ID=g11738.t1.CDS1;Parent=g11738.t1;
OW569404.1_Cistogaster_globosa_genome_assembly,_chromosome:_2	AUGUSTUS	exon	57407729	57408448	.	+	.	ID=g11738.t1.exon1;Parent=g11738.t1;
OW569404.1_Cistogaster_globosa_genome_assembly,_chromosome:_2	AUGUSTUS	stop_codon	57408446	57408448	.	+	0	ID=g11738.t1.stop1;Parent=g11738.t1;
OW569404.1_Cistogaster_globosa_genome_assembly,_chromosome:_2	AUGUSTUS	gene	57408646	57409599	.	+	.	ID=g11739;
OW569404.1_Cistogaster_globosa_genome_assembly,_chromosome:_2	AUGUSTUS	mRNA	57408646	57409599	1	+	.	ID=g11739.t1;Parent=g11739;
OW569404.1_Cistogaster_globosa_genome_assembly,_chromosome:_2	AUGUSTUS	start_codon	57408646	57408648	.	+	0	ID=g11739.t1.start1;Parent=g11739.t1;
OW569404.1_Cistogaster_globosa_genome_assembly,_chromosome:_2	AUGUSTUS	CDS	57408646	57409599	1	+	0	ID=g11739.t1.CDS1;Parent=g11739.t1;
OW569404.1_Cistogaster_globosa_genome_assembly,_chromosome:_2	AUGUSTUS	exon	57408646	57409599	.	+	.	ID=g11739.t1.exon1;Parent=g11739.t1;
OW569404.1_Cistogaster_globosa_genome_assembly,_chromosome:_2	AUGUSTUS	stop_codon	57409597	57409599	.	+	0	ID=g11739.t1.stop1;Parent=g11739.t1;
OW569404.1_Cistogaster_globosa_genome_assembly,_chromosome:_2	AUGUSTUS	gene	57415572	57416433	.	+	.	ID=g11740;
OW569404.1_Cistogaster_globosa_genome_assembly,_chromosome:_2	AUGUSTUS	mRNA	57415572	57416433	0.76	+	.	ID=g11740.t1;Parent=g11740;
OW569404.1_Cistogaster_globosa_genome_assembly,_chromosome:_2	AUGUSTUS	start_codon	57415572	57415574	.	+	0	ID=g11740.t1.start1;Parent=g11740.t1;
OW569404.1_Cistogaster_globosa_genome_assembly,_chromosome:_2	AUGUSTUS	CDS	57415572	57416174	0.76	+	0	ID=g11740.t1.CDS1;Parent=g11740.t1;
OW569404.1_Cistogaster_globosa_genome_assembly,_chromosome:_2	AUGUSTUS	exon	57415572	57416174	.	+	.	ID=g11740.t1.exon1;Parent=g11740.t1;
OW569404.1_Cistogaster_globosa_genome_assembly,_chromosome:_2	AUGUSTUS	intron	57416175	57416370	0.76	+	.	ID=g11740.t1.intron1;Parent=g11740.t1;
OW569404.1_Cistogaster_globosa_genome_assembly,_chromosome:_2	AUGUSTUS	CDS	57416371	57416433	0.79	+	0	ID=g11740.t1.CDS2;Parent=g11740.t1;
OW569404.1_Cistogaster_globosa_genome_assembly,_chromosome:_2	AUGUSTUS	exon	57416371	57416433	.	+	.	ID=g11740.t1.exon2;Parent=g11740.t1;
OW569404.1_Cistogaster_globosa_genome_assembly,_chromosome:_2	AUGUSTUS	stop_codon	57416431	57416433	.	+	0	ID=g11740.t1.stop1;Parent=g11740.t1;
OW569404.1_Cistogaster_globosa_genome_assembly,_chromosome:_2	AUGUSTUS	gene	57428090	57428326	.	-	.	ID=g11741;
OW569404.1_Cistogaster_globosa_genome_assembly,_chromosome:_2	AUGUSTUS	mRNA	57428090	57428326	1	-	.	ID=g11741.t1;Parent=g11741;
OW569404.1_Cistogaster_globosa_genome_assembly,_chromosome:_2	AUGUSTUS	stop_codon	57428090	57428092	.	-	0	ID=g11741.t1.stop1;Parent=g11741.t1;
OW569404.1_Cistogaster_globosa_genome_assembly,_chromosome:_2	AUGUSTUS	CDS	57428090	57428326	1	-	0	ID=g11741.t1.CDS1;Parent=g11741.t1;
OW569404.1_Cistogaster_globosa_genome_assembly,_chromosome:_2	AUGUSTUS	exon	57428090	57428326	.	-	.	ID=g11741.t1.exon1;Parent=g11741.t1;
OW569404.1_Cistogaster_globosa_genome_assembly,_chromosome:_2	AUGUSTUS	start_codon	57428324	57428326	.	-	0	ID=g11741.t1.start1;Parent=g11741.t1;
OW569404.1_Cistogaster_globosa_genome_assembly,_chromosome:_2	AUGUSTUS	gene	57429532	57430577	.	-	.	ID=g11742;
OW569404.1_Cistogaster_globosa_genome_assembly,_chromosome:_2	AUGUSTUS	mRNA	57429532	57430577	1	-	.	ID=g11742.t1;Parent=g11742;
OW569404.1_Cistogaster_globosa_genome_assembly,_chromosome:_2	AUGUSTUS	stop_codon	57429532	57429534	.	-	0	ID=g11742.t1.stop1;Parent=g11742.t1;
OW569404.1_Cistogaster_globosa_genome_assembly,_chromosome:_2	AUGUSTUS	CDS	57429532	57429776	1	-	2	ID=g11742.t1.CDS1;Parent=g11742.t1;
OW569404.1_Cistogaster_globosa_genome_assembly,_chromosome:_2	AUGUSTUS	exon	57429532	57429776	.	-	.	ID=g11742.t1.exon1;Parent=g11742.t1;
OW569404.1_Cistogaster_globosa_genome_assembly,_chromosome:_2	AUGUSTUS	intron	57429777	57429835	1	-	.	ID=g11742.t1.intron1;Parent=g11742.t1;
OW569404.1_Cistogaster_globosa_genome_assembly,_chromosome:_2	AUGUSTUS	CDS	57429836	57430008	1	-	1	ID=g11742.t1.CDS2;Parent=g11742.t1;
OW569404.1_Cistogaster_globosa_genome_assembly,_chromosome:_2	AUGUSTUS	exon	57429836	57430008	.	-	.	ID=g11742.t1.exon2;Parent=g11742.t1;
OW569404.1_Cistogaster_globosa_genome_assembly,_chromosome:_2	AUGUSTUS	intron	57430009	57430074	1	-	.	ID=g11742.t1.intron2;Parent=g11742.t1;
OW569404.1_Cistogaster_globosa_genome_assembly,_chromosome:_2	AUGUSTUS	CDS	57430075	57430577	1	-	0	ID=g11742.t1.CDS3;Parent=g11742.t1;
OW569404.1_Cistogaster_globosa_genome_assembly,_chromosome:_2	AUGUSTUS	exon	57430075	57430577	.	-	.	ID=g11742.t1.exon3;Parent=g11742.t1;
OW569404.1_Cistogaster_globosa_genome_assembly,_chromosome:_2	AUGUSTUS	start_codon	57430575	57430577	.	-	0	ID=g11742.t1.start1;Parent=g11742.t1;
OW569404.1_Cistogaster_globosa_genome_assembly,_chromosome:_2	AUGUSTUS	gene	57438282	57439850	.	+	.	ID=g11743;
OW569404.1_Cistogaster_globosa_genome_assembly,_chromosome:_2	AUGUSTUS	mRNA	57438282	57439850	1	+	.	ID=g11743.t1;Parent=g11743;
OW569404.1_Cistogaster_globosa_genome_assembly,_chromosome:_2	AUGUSTUS	start_codon	57438282	57438284	.	+	0	ID=g11743.t1.start1;Parent=g11743.t1;
OW569404.1_Cistogaster_globosa_genome_assembly,_chromosome:_2	AUGUSTUS	CDS	57438282	57439850	1	+	0	ID=g11743.t1.CDS1;Parent=g11743.t1;
OW569404.1_Cistogaster_globosa_genome_assembly,_chromosome:_2	AUGUSTUS	exon	57438282	57439850	.	+	.	ID=g11743.t1.exon1;Parent=g11743.t1;
OW569404.1_Cistogaster_globosa_genome_assembly,_chromosome:_2	AUGUSTUS	stop_codon	57439848	57439850	.	+	0	ID=g11743.t1.stop1;Parent=g11743.t1;
OW569404.1_Cistogaster_globosa_genome_assembly,_chromosome:_2	AUGUSTUS	gene	57440027	57443176	.	+	.	ID=g11744;
OW569404.1_Cistogaster_globosa_genome_assembly,_chromosome:_2	AUGUSTUS	mRNA	57440027	57443176	0.95	+	.	ID=g11744.t1;Parent=g11744;
OW569404.1_Cistogaster_globosa_genome_assembly,_chromosome:_2	AUGUSTUS	start_codon	57440027	57440029	.	+	0	ID=g11744.t1.start1;Parent=g11744.t1;
OW569404.1_Cistogaster_globosa_genome_assembly,_chromosome:_2	AUGUSTUS	CDS	57440027	57440649	1	+	0	ID=g11744.t1.CDS1;Parent=g11744.t1;
OW569404.1_Cistogaster_globosa_genome_assembly,_chromosome:_2	AUGUSTUS	exon	57440027	57440649	.	+	.	ID=g11744.t1.exon1;Parent=g11744.t1;
OW569404.1_Cistogaster_globosa_genome_assembly,_chromosome:_2	AUGUSTUS	intron	57440650	57441807	1	+	.	ID=g11744.t1.intron1;Parent=g11744.t1;
OW569404.1_Cistogaster_globosa_genome_assembly,_chromosome:_2	AUGUSTUS	CDS	57441808	57442038	1	+	1	ID=g11744.t1.CDS2;Parent=g11744.t1;
OW569404.1_Cistogaster_globosa_genome_assembly,_chromosome:_2	AUGUSTUS	exon	57441808	57442038	.	+	.	ID=g11744.t1.exon2;Parent=g11744.t1;
OW569404.1_Cistogaster_globosa_genome_assembly,_chromosome:_2	AUGUSTUS	intron	57442039	57442749	0.95	+	.	ID=g11744.t1.intron2;Parent=g11744.t1;
OW569404.1_Cistogaster_globosa_genome_assembly,_chromosome:_2	AUGUSTUS	CDS	57442750	57443176	0.95	+	1	ID=g11744.t1.CDS3;Parent=g11744.t1;
OW569404.1_Cistogaster_globosa_genome_assembly,_chromosome:_2	AUGUSTUS	exon	57442750	57443176	.	+	.	ID=g11744.t1.exon3;Parent=g11744.t1;
OW569404.1_Cistogaster_globosa_genome_assembly,_chromosome:_2	AUGUSTUS	stop_codon	57443174	57443176	.	+	0	ID=g11744.t1.stop1;Parent=g11744.t1;
OW569404.1_Cistogaster_globosa_genome_assembly,_chromosome:_2	AUGUSTUS	gene	57452297	57453037	.	-	.	ID=g11745;
OW569404.1_Cistogaster_globosa_genome_assembly,_chromosome:_2	AUGUSTUS	mRNA	57452297	57453037	0.68	-	.	ID=g11745.t1;Parent=g11745;
OW569404.1_Cistogaster_globosa_genome_assembly,_chromosome:_2	AUGUSTUS	stop_codon	57452297	57452299	.	-	0	ID=g11745.t1.stop1;Parent=g11745.t1;
OW569404.1_Cistogaster_globosa_genome_assembly,_chromosome:_2	AUGUSTUS	CDS	57452297	57452327	1	-	1	ID=g11745.t1.CDS1;Parent=g11745.t1;
OW569404.1_Cistogaster_globosa_genome_assembly,_chromosome:_2	AUGUSTUS	exon	57452297	57452327	.	-	.	ID=g11745.t1.exon1;Parent=g11745.t1;
OW569404.1_Cistogaster_globosa_genome_assembly,_chromosome:_2	AUGUSTUS	intron	57452328	57452382	1	-	.	ID=g11745.t1.intron1;Parent=g11745.t1;
OW569404.1_Cistogaster_globosa_genome_assembly,_chromosome:_2	AUGUSTUS	CDS	57452383	57452695	1	-	2	ID=g11745.t1.CDS2;Parent=g11745.t1;
OW569404.1_Cistogaster_globosa_genome_assembly,_chromosome:_2	AUGUSTUS	exon	57452383	57452695	.	-	.	ID=g11745.t1.exon2;Parent=g11745.t1;
OW569404.1_Cistogaster_globosa_genome_assembly,_chromosome:_2	AUGUSTUS	intron	57452696	57452759	1	-	.	ID=g11745.t1.intron2;Parent=g11745.t1;
OW569404.1_Cistogaster_globosa_genome_assembly,_chromosome:_2	AUGUSTUS	CDS	57452760	57452779	0.81	-	1	ID=g11745.t1.CDS3;Parent=g11745.t1;
OW569404.1_Cistogaster_globosa_genome_assembly,_chromosome:_2	AUGUSTUS	exon	57452760	57452779	.	-	.	ID=g11745.t1.exon3;Parent=g11745.t1;
OW569404.1_Cistogaster_globosa_genome_assembly,_chromosome:_2	AUGUSTUS	intron	57452780	57452918	0.81	-	.	ID=g11745.t1.intron3;Parent=g11745.t1;
OW569404.1_Cistogaster_globosa_genome_assembly,_chromosome:_2	AUGUSTUS	CDS	57452919	57453037	0.71	-	0	ID=g11745.t1.CDS4;Parent=g11745.t1;
OW569404.1_Cistogaster_globosa_genome_assembly,_chromosome:_2	AUGUSTUS	exon	57452919	57453037	.	-	.	ID=g11745.t1.exon4;Parent=g11745.t1;
OW569404.1_Cistogaster_globosa_genome_assembly,_chromosome:_2	AUGUSTUS	start_codon	57453035	57453037	.	-	0	ID=g11745.t1.start1;Parent=g11745.t1;
OW569404.1_Cistogaster_globosa_genome_assembly,_chromosome:_2	AUGUSTUS	gene	57453367	57453753	.	-	.	ID=g11746;
OW569404.1_Cistogaster_globosa_genome_assembly,_chromosome:_2	AUGUSTUS	mRNA	57453367	57453753	1	-	.	ID=g11746.t1;Parent=g11746;
OW569404.1_Cistogaster_globosa_genome_assembly,_chromosome:_2	AUGUSTUS	stop_codon	57453367	57453369	.	-	0	ID=g11746.t1.stop1;Parent=g11746.t1;
OW569404.1_Cistogaster_globosa_genome_assembly,_chromosome:_2	AUGUSTUS	CDS	57453367	57453753	1	-	0	ID=g11746.t1.CDS1;Parent=g11746.t1;
OW569404.1_Cistogaster_globosa_genome_assembly,_chromosome:_2	AUGUSTUS	exon	57453367	57453753	.	-	.	ID=g11746.t1.exon1;Parent=g11746.t1;
OW569404.1_Cistogaster_globosa_genome_assembly,_chromosome:_2	AUGUSTUS	start_codon	57453751	57453753	.	-	0	ID=g11746.t1.start1;Parent=g11746.t1;
OW569404.1_Cistogaster_globosa_genome_assembly,_chromosome:_2	AUGUSTUS	gene	57497313	57498142	.	+	.	ID=g11747;
OW569404.1_Cistogaster_globosa_genome_assembly,_chromosome:_2	AUGUSTUS	mRNA	57497313	57498142	1	+	.	ID=g11747.t1;Parent=g11747;
OW569404.1_Cistogaster_globosa_genome_assembly,_chromosome:_2	AUGUSTUS	start_codon	57497313	57497315	.	+	0	ID=g11747.t1.start1;Parent=g11747.t1;
OW569404.1_Cistogaster_globosa_genome_assembly,_chromosome:_2	AUGUSTUS	CDS	57497313	57497651	1	+	0	ID=g11747.t1.CDS1;Parent=g11747.t1;
OW569404.1_Cistogaster_globosa_genome_assembly,_chromosome:_2	AUGUSTUS	exon	57497313	57497651	.	+	.	ID=g11747.t1.exon1;Parent=g11747.t1;
OW569404.1_Cistogaster_globosa_genome_assembly,_chromosome:_2	AUGUSTUS	intron	57497652	57497890	1	+	.	ID=g11747.t1.intron1;Parent=g11747.t1;
OW569404.1_Cistogaster_globosa_genome_assembly,_chromosome:_2	AUGUSTUS	CDS	57497891	57498142	1	+	0	ID=g11747.t1.CDS2;Parent=g11747.t1;
OW569404.1_Cistogaster_globosa_genome_assembly,_chromosome:_2	AUGUSTUS	exon	57497891	57498142	.	+	.	ID=g11747.t1.exon2;Parent=g11747.t1;
OW569404.1_Cistogaster_globosa_genome_assembly,_chromosome:_2	AUGUSTUS	stop_codon	57498140	57498142	.	+	0	ID=g11747.t1.stop1;Parent=g11747.t1;
OW569404.1_Cistogaster_globosa_genome_assembly,_chromosome:_2	AUGUSTUS	gene	57501844	57502378	.	-	.	ID=g11748;
OW569404.1_Cistogaster_globosa_genome_assembly,_chromosome:_2	AUGUSTUS	mRNA	57501844	57502378	1	-	.	ID=g11748.t1;Parent=g11748;
OW569404.1_Cistogaster_globosa_genome_assembly,_chromosome:_2	AUGUSTUS	stop_codon	57501844	57501846	.	-	0	ID=g11748.t1.stop1;Parent=g11748.t1;
OW569404.1_Cistogaster_globosa_genome_assembly,_chromosome:_2	AUGUSTUS	CDS	57501844	57502196	1	-	2	ID=g11748.t1.CDS1;Parent=g11748.t1;
OW569404.1_Cistogaster_globosa_genome_assembly,_chromosome:_2	AUGUSTUS	exon	57501844	57502196	.	-	.	ID=g11748.t1.exon1;Parent=g11748.t1;
OW569404.1_Cistogaster_globosa_genome_assembly,_chromosome:_2	AUGUSTUS	intron	57502197	57502251	1	-	.	ID=g11748.t1.intron1;Parent=g11748.t1;
OW569404.1_Cistogaster_globosa_genome_assembly,_chromosome:_2	AUGUSTUS	CDS	57502252	57502378	1	-	0	ID=g11748.t1.CDS2;Parent=g11748.t1;
OW569404.1_Cistogaster_globosa_genome_assembly,_chromosome:_2	AUGUSTUS	exon	57502252	57502378	.	-	.	ID=g11748.t1.exon2;Parent=g11748.t1;
OW569404.1_Cistogaster_globosa_genome_assembly,_chromosome:_2	AUGUSTUS	start_codon	57502376	57502378	.	-	0	ID=g11748.t1.start1;Parent=g11748.t1;
OW569404.1_Cistogaster_globosa_genome_assembly,_chromosome:_2	AUGUSTUS	gene	57504222	57504668	.	-	.	ID=g11749;
OW569404.1_Cistogaster_globosa_genome_assembly,_chromosome:_2	AUGUSTUS	mRNA	57504222	57504668	0.97	-	.	ID=g11749.t1;Parent=g11749;
OW569404.1_Cistogaster_globosa_genome_assembly,_chromosome:_2	AUGUSTUS	stop_codon	57504222	57504224	.	-	0	ID=g11749.t1.stop1;Parent=g11749.t1;
OW569404.1_Cistogaster_globosa_genome_assembly,_chromosome:_2	AUGUSTUS	CDS	57504222	57504363	0.99	-	1	ID=g11749.t1.CDS1;Parent=g11749.t1;
OW569404.1_Cistogaster_globosa_genome_assembly,_chromosome:_2	AUGUSTUS	exon	57504222	57504363	.	-	.	ID=g11749.t1.exon1;Parent=g11749.t1;
OW569404.1_Cistogaster_globosa_genome_assembly,_chromosome:_2	AUGUSTUS	intron	57504364	57504492	0.98	-	.	ID=g11749.t1.intron1;Parent=g11749.t1;
OW569404.1_Cistogaster_globosa_genome_assembly,_chromosome:_2	AUGUSTUS	CDS	57504493	57504668	0.97	-	0	ID=g11749.t1.CDS2;Parent=g11749.t1;
OW569404.1_Cistogaster_globosa_genome_assembly,_chromosome:_2	AUGUSTUS	exon	57504493	57504668	.	-	.	ID=g11749.t1.exon2;Parent=g11749.t1;
OW569404.1_Cistogaster_globosa_genome_assembly,_chromosome:_2	AUGUSTUS	start_codon	57504666	57504668	.	-	0	ID=g11749.t1.start1;Parent=g11749.t1;
OW569404.1_Cistogaster_globosa_genome_assembly,_chromosome:_2	AUGUSTUS	gene	57508164	57508403	.	+	.	ID=g11750;
OW569404.1_Cistogaster_globosa_genome_assembly,_chromosome:_2	AUGUSTUS	mRNA	57508164	57508403	1	+	.	ID=g11750.t1;Parent=g11750;
OW569404.1_Cistogaster_globosa_genome_assembly,_chromosome:_2	AUGUSTUS	start_codon	57508164	57508166	.	+	0	ID=g11750.t1.start1;Parent=g11750.t1;
OW569404.1_Cistogaster_globosa_genome_assembly,_chromosome:_2	AUGUSTUS	CDS	57508164	57508403	1	+	0	ID=g11750.t1.CDS1;Parent=g11750.t1;
OW569404.1_Cistogaster_globosa_genome_assembly,_chromosome:_2	AUGUSTUS	exon	57508164	57508403	.	+	.	ID=g11750.t1.exon1;Parent=g11750.t1;
OW569404.1_Cistogaster_globosa_genome_assembly,_chromosome:_2	AUGUSTUS	stop_codon	57508401	57508403	.	+	0	ID=g11750.t1.stop1;Parent=g11750.t1;
OW569404.1_Cistogaster_globosa_genome_assembly,_chromosome:_2	AUGUSTUS	gene	57527384	57527953	.	+	.	ID=g11751;
OW569404.1_Cistogaster_globosa_genome_assembly,_chromosome:_2	AUGUSTUS	mRNA	57527384	57527953	1	+	.	ID=g11751.t1;Parent=g11751;
OW569404.1_Cistogaster_globosa_genome_assembly,_chromosome:_2	AUGUSTUS	start_codon	57527384	57527386	.	+	0	ID=g11751.t1.start1;Parent=g11751.t1;
OW569404.1_Cistogaster_globosa_genome_assembly,_chromosome:_2	AUGUSTUS	CDS	57527384	57527953	1	+	0	ID=g11751.t1.CDS1;Parent=g11751.t1;
OW569404.1_Cistogaster_globosa_genome_assembly,_chromosome:_2	AUGUSTUS	exon	57527384	57527953	.	+	.	ID=g11751.t1.exon1;Parent=g11751.t1;
OW569404.1_Cistogaster_globosa_genome_assembly,_chromosome:_2	AUGUSTUS	stop_codon	57527951	57527953	.	+	0	ID=g11751.t1.stop1;Parent=g11751.t1;
OW569404.1_Cistogaster_globosa_genome_assembly,_chromosome:_2	AUGUSTUS	gene	57528025	57534450	.	+	.	ID=g11752;
OW569404.1_Cistogaster_globosa_genome_assembly,_chromosome:_2	AUGUSTUS	mRNA	57528025	57534450	0.46	+	.	ID=g11752.t1;Parent=g11752;
OW569404.1_Cistogaster_globosa_genome_assembly,_chromosome:_2	AUGUSTUS	start_codon	57528025	57528027	.	+	0	ID=g11752.t1.start1;Parent=g11752.t1;
OW569404.1_Cistogaster_globosa_genome_assembly,_chromosome:_2	AUGUSTUS	CDS	57528025	57528106	0.79	+	0	ID=g11752.t1.CDS1;Parent=g11752.t1;
OW569404.1_Cistogaster_globosa_genome_assembly,_chromosome:_2	AUGUSTUS	exon	57528025	57528106	.	+	.	ID=g11752.t1.exon1;Parent=g11752.t1;
OW569404.1_Cistogaster_globosa_genome_assembly,_chromosome:_2	AUGUSTUS	intron	57528107	57533442	0.48	+	.	ID=g11752.t1.intron1;Parent=g11752.t1;
OW569404.1_Cistogaster_globosa_genome_assembly,_chromosome:_2	AUGUSTUS	CDS	57533443	57534077	0.68	+	2	ID=g11752.t1.CDS2;Parent=g11752.t1;
OW569404.1_Cistogaster_globosa_genome_assembly,_chromosome:_2	AUGUSTUS	exon	57533443	57534077	.	+	.	ID=g11752.t1.exon2;Parent=g11752.t1;
OW569404.1_Cistogaster_globosa_genome_assembly,_chromosome:_2	AUGUSTUS	intron	57534078	57534351	0.98	+	.	ID=g11752.t1.intron2;Parent=g11752.t1;
OW569404.1_Cistogaster_globosa_genome_assembly,_chromosome:_2	AUGUSTUS	CDS	57534352	57534450	0.99	+	0	ID=g11752.t1.CDS3;Parent=g11752.t1;
OW569404.1_Cistogaster_globosa_genome_assembly,_chromosome:_2	AUGUSTUS	exon	57534352	57534450	.	+	.	ID=g11752.t1.exon3;Parent=g11752.t1;
OW569404.1_Cistogaster_globosa_genome_assembly,_chromosome:_2	AUGUSTUS	stop_codon	57534448	57534450	.	+	0	ID=g11752.t1.stop1;Parent=g11752.t1;
OW569404.1_Cistogaster_globosa_genome_assembly,_chromosome:_2	AUGUSTUS	gene	57537845	57538610	.	+	.	ID=g11753;
OW569404.1_Cistogaster_globosa_genome_assembly,_chromosome:_2	AUGUSTUS	mRNA	57537845	57538610	0.96	+	.	ID=g11753.t1;Parent=g11753;
OW569404.1_Cistogaster_globosa_genome_assembly,_chromosome:_2	AUGUSTUS	start_codon	57537845	57537847	.	+	0	ID=g11753.t1.start1;Parent=g11753.t1;
OW569404.1_Cistogaster_globosa_genome_assembly,_chromosome:_2	AUGUSTUS	CDS	57537845	57537973	0.96	+	0	ID=g11753.t1.CDS1;Parent=g11753.t1;
OW569404.1_Cistogaster_globosa_genome_assembly,_chromosome:_2	AUGUSTUS	exon	57537845	57537973	.	+	.	ID=g11753.t1.exon1;Parent=g11753.t1;
OW569404.1_Cistogaster_globosa_genome_assembly,_chromosome:_2	AUGUSTUS	intron	57537974	57538034	1	+	.	ID=g11753.t1.intron1;Parent=g11753.t1;
OW569404.1_Cistogaster_globosa_genome_assembly,_chromosome:_2	AUGUSTUS	CDS	57538035	57538610	1	+	0	ID=g11753.t1.CDS2;Parent=g11753.t1;
OW569404.1_Cistogaster_globosa_genome_assembly,_chromosome:_2	AUGUSTUS	exon	57538035	57538610	.	+	.	ID=g11753.t1.exon2;Parent=g11753.t1;
OW569404.1_Cistogaster_globosa_genome_assembly,_chromosome:_2	AUGUSTUS	stop_codon	57538608	57538610	.	+	0	ID=g11753.t1.stop1;Parent=g11753.t1;
OW569404.1_Cistogaster_globosa_genome_assembly,_chromosome:_2	AUGUSTUS	gene	57562327	57562602	.	+	.	ID=g11754;
OW569404.1_Cistogaster_globosa_genome_assembly,_chromosome:_2	AUGUSTUS	mRNA	57562327	57562602	0.98	+	.	ID=g11754.t1;Parent=g11754;
OW569404.1_Cistogaster_globosa_genome_assembly,_chromosome:_2	AUGUSTUS	start_codon	57562327	57562329	.	+	0	ID=g11754.t1.start1;Parent=g11754.t1;
OW569404.1_Cistogaster_globosa_genome_assembly,_chromosome:_2	AUGUSTUS	CDS	57562327	57562602	0.98	+	0	ID=g11754.t1.CDS1;Parent=g11754.t1;
OW569404.1_Cistogaster_globosa_genome_assembly,_chromosome:_2	AUGUSTUS	exon	57562327	57562602	.	+	.	ID=g11754.t1.exon1;Parent=g11754.t1;
OW569404.1_Cistogaster_globosa_genome_assembly,_chromosome:_2	AUGUSTUS	stop_codon	57562600	57562602	.	+	0	ID=g11754.t1.stop1;Parent=g11754.t1;
OW569404.1_Cistogaster_globosa_genome_assembly,_chromosome:_2	AUGUSTUS	gene	57562792	57563238	.	+	.	ID=g11755;
OW569404.1_Cistogaster_globosa_genome_assembly,_chromosome:_2	AUGUSTUS	mRNA	57562792	57563238	1	+	.	ID=g11755.t1;Parent=g11755;
OW569404.1_Cistogaster_globosa_genome_assembly,_chromosome:_2	AUGUSTUS	start_codon	57562792	57562794	.	+	0	ID=g11755.t1.start1;Parent=g11755.t1;
OW569404.1_Cistogaster_globosa_genome_assembly,_chromosome:_2	AUGUSTUS	CDS	57562792	57563238	1	+	0	ID=g11755.t1.CDS1;Parent=g11755.t1;
OW569404.1_Cistogaster_globosa_genome_assembly,_chromosome:_2	AUGUSTUS	exon	57562792	57563238	.	+	.	ID=g11755.t1.exon1;Parent=g11755.t1;
OW569404.1_Cistogaster_globosa_genome_assembly,_chromosome:_2	AUGUSTUS	stop_codon	57563236	57563238	.	+	0	ID=g11755.t1.stop1;Parent=g11755.t1;
OW569404.1_Cistogaster_globosa_genome_assembly,_chromosome:_2	AUGUSTUS	gene	57563571	57564767	.	+	.	ID=g11756;
OW569404.1_Cistogaster_globosa_genome_assembly,_chromosome:_2	AUGUSTUS	mRNA	57563571	57564767	1	+	.	ID=g11756.t1;Parent=g11756;
OW569404.1_Cistogaster_globosa_genome_assembly,_chromosome:_2	AUGUSTUS	start_codon	57563571	57563573	.	+	0	ID=g11756.t1.start1;Parent=g11756.t1;
OW569404.1_Cistogaster_globosa_genome_assembly,_chromosome:_2	AUGUSTUS	CDS	57563571	57564767	1	+	0	ID=g11756.t1.CDS1;Parent=g11756.t1;
OW569404.1_Cistogaster_globosa_genome_assembly,_chromosome:_2	AUGUSTUS	exon	57563571	57564767	.	+	.	ID=g11756.t1.exon1;Parent=g11756.t1;
OW569404.1_Cistogaster_globosa_genome_assembly,_chromosome:_2	AUGUSTUS	stop_codon	57564765	57564767	.	+	0	ID=g11756.t1.stop1;Parent=g11756.t1;
OW569404.1_Cistogaster_globosa_genome_assembly,_chromosome:_2	AUGUSTUS	gene	57584274	57584627	.	-	.	ID=g11757;
OW569404.1_Cistogaster_globosa_genome_assembly,_chromosome:_2	AUGUSTUS	mRNA	57584274	57584627	1	-	.	ID=g11757.t1;Parent=g11757;
OW569404.1_Cistogaster_globosa_genome_assembly,_chromosome:_2	AUGUSTUS	stop_codon	57584274	57584276	.	-	0	ID=g11757.t1.stop1;Parent=g11757.t1;
OW569404.1_Cistogaster_globosa_genome_assembly,_chromosome:_2	AUGUSTUS	CDS	57584274	57584627	1	-	0	ID=g11757.t1.CDS1;Parent=g11757.t1;
OW569404.1_Cistogaster_globosa_genome_assembly,_chromosome:_2	AUGUSTUS	exon	57584274	57584627	.	-	.	ID=g11757.t1.exon1;Parent=g11757.t1;
OW569404.1_Cistogaster_globosa_genome_assembly,_chromosome:_2	AUGUSTUS	start_codon	57584625	57584627	.	-	0	ID=g11757.t1.start1;Parent=g11757.t1;
OW569404.1_Cistogaster_globosa_genome_assembly,_chromosome:_2	AUGUSTUS	gene	57588756	57593377	.	-	.	ID=g11758;
OW569404.1_Cistogaster_globosa_genome_assembly,_chromosome:_2	AUGUSTUS	mRNA	57588756	57591778	1	-	.	ID=g11758.t1;Parent=g11758;
OW569404.1_Cistogaster_globosa_genome_assembly,_chromosome:_2	AUGUSTUS	stop_codon	57588756	57588758	.	-	0	ID=g11758.t1.stop1;Parent=g11758.t1;
OW569404.1_Cistogaster_globosa_genome_assembly,_chromosome:_2	AUGUSTUS	CDS	57588756	57588961	1	-	2	ID=g11758.t1.CDS1;Parent=g11758.t1;
OW569404.1_Cistogaster_globosa_genome_assembly,_chromosome:_2	AUGUSTUS	exon	57588756	57588961	.	-	.	ID=g11758.t1.exon1;Parent=g11758.t1;
OW569404.1_Cistogaster_globosa_genome_assembly,_chromosome:_2	AUGUSTUS	intron	57588962	57591344	1	-	.	ID=g11758.t1.intron1;Parent=g11758.t1;
OW569404.1_Cistogaster_globosa_genome_assembly,_chromosome:_2	AUGUSTUS	CDS	57591345	57591559	1	-	1	ID=g11758.t1.CDS2;Parent=g11758.t1;
OW569404.1_Cistogaster_globosa_genome_assembly,_chromosome:_2	AUGUSTUS	exon	57591345	57591559	.	-	.	ID=g11758.t1.exon2;Parent=g11758.t1;
OW569404.1_Cistogaster_globosa_genome_assembly,_chromosome:_2	AUGUSTUS	intron	57591560	57591638	1	-	.	ID=g11758.t1.intron2;Parent=g11758.t1;
OW569404.1_Cistogaster_globosa_genome_assembly,_chromosome:_2	AUGUSTUS	CDS	57591639	57591778	1	-	0	ID=g11758.t1.CDS3;Parent=g11758.t1;
OW569404.1_Cistogaster_globosa_genome_assembly,_chromosome:_2	AUGUSTUS	exon	57591639	57591778	.	-	.	ID=g11758.t1.exon3;Parent=g11758.t1;
OW569404.1_Cistogaster_globosa_genome_assembly,_chromosome:_2	AUGUSTUS	start_codon	57591776	57591778	.	-	0	ID=g11758.t1.start1;Parent=g11758.t1;
OW569404.1_Cistogaster_globosa_genome_assembly,_chromosome:_2	AUGUSTUS	mRNA	57588756	57593377	0.74	-	.	ID=g11758.t2;Parent=g11758;
OW569404.1_Cistogaster_globosa_genome_assembly,_chromosome:_2	AUGUSTUS	stop_codon	57588756	57588758	.	-	0	ID=g11758.t2.stop1;Parent=g11758.t2;
OW569404.1_Cistogaster_globosa_genome_assembly,_chromosome:_2	AUGUSTUS	CDS	57588756	57588961	1	-	2	ID=g11758.t2.CDS1;Parent=g11758.t2;
OW569404.1_Cistogaster_globosa_genome_assembly,_chromosome:_2	AUGUSTUS	exon	57588756	57588961	.	-	.	ID=g11758.t2.exon1;Parent=g11758.t2;
OW569404.1_Cistogaster_globosa_genome_assembly,_chromosome:_2	AUGUSTUS	intron	57588962	57591344	1	-	.	ID=g11758.t2.intron1;Parent=g11758.t2;
OW569404.1_Cistogaster_globosa_genome_assembly,_chromosome:_2	AUGUSTUS	CDS	57591345	57591559	1	-	1	ID=g11758.t2.CDS2;Parent=g11758.t2;
OW569404.1_Cistogaster_globosa_genome_assembly,_chromosome:_2	AUGUSTUS	exon	57591345	57591559	.	-	.	ID=g11758.t2.exon2;Parent=g11758.t2;
OW569404.1_Cistogaster_globosa_genome_assembly,_chromosome:_2	AUGUSTUS	intron	57591560	57591638	1	-	.	ID=g11758.t2.intron2;Parent=g11758.t2;
OW569404.1_Cistogaster_globosa_genome_assembly,_chromosome:_2	AUGUSTUS	CDS	57591639	57591993	0.94	-	2	ID=g11758.t2.CDS3;Parent=g11758.t2;
OW569404.1_Cistogaster_globosa_genome_assembly,_chromosome:_2	AUGUSTUS	exon	57591639	57591993	.	-	.	ID=g11758.t2.exon3;Parent=g11758.t2;
OW569404.1_Cistogaster_globosa_genome_assembly,_chromosome:_2	AUGUSTUS	intron	57591994	57593203	0.81	-	.	ID=g11758.t2.intron3;Parent=g11758.t2;
OW569404.1_Cistogaster_globosa_genome_assembly,_chromosome:_2	AUGUSTUS	CDS	57593204	57593291	0.75	-	0	ID=g11758.t2.CDS4;Parent=g11758.t2;
OW569404.1_Cistogaster_globosa_genome_assembly,_chromosome:_2	AUGUSTUS	exon	57593204	57593291	.	-	.	ID=g11758.t2.exon4;Parent=g11758.t2;
OW569404.1_Cistogaster_globosa_genome_assembly,_chromosome:_2	AUGUSTUS	intron	57593292	57593344	0.75	-	.	ID=g11758.t2.intron4;Parent=g11758.t2;
OW569404.1_Cistogaster_globosa_genome_assembly,_chromosome:_2	AUGUSTUS	CDS	57593345	57593377	0.74	-	0	ID=g11758.t2.CDS5;Parent=g11758.t2;
OW569404.1_Cistogaster_globosa_genome_assembly,_chromosome:_2	AUGUSTUS	exon	57593345	57593377	.	-	.	ID=g11758.t2.exon5;Parent=g11758.t2;
OW569404.1_Cistogaster_globosa_genome_assembly,_chromosome:_2	AUGUSTUS	start_codon	57593375	57593377	.	-	0	ID=g11758.t2.start1;Parent=g11758.t2;
OW569404.1_Cistogaster_globosa_genome_assembly,_chromosome:_2	AUGUSTUS	gene	57593264	57593479	.	+	.	ID=g11759;
OW569404.1_Cistogaster_globosa_genome_assembly,_chromosome:_2	AUGUSTUS	mRNA	57593264	57593479	0.83	+	.	ID=g11759.t1;Parent=g11759;
OW569404.1_Cistogaster_globosa_genome_assembly,_chromosome:_2	AUGUSTUS	start_codon	57593264	57593266	.	+	0	ID=g11759.t1.start1;Parent=g11759.t1;
OW569404.1_Cistogaster_globosa_genome_assembly,_chromosome:_2	AUGUSTUS	CDS	57593264	57593479	0.83	+	0	ID=g11759.t1.CDS1;Parent=g11759.t1;
OW569404.1_Cistogaster_globosa_genome_assembly,_chromosome:_2	AUGUSTUS	exon	57593264	57593479	.	+	.	ID=g11759.t1.exon1;Parent=g11759.t1;
OW569404.1_Cistogaster_globosa_genome_assembly,_chromosome:_2	AUGUSTUS	stop_codon	57593477	57593479	.	+	0	ID=g11759.t1.stop1;Parent=g11759.t1;
OW569404.1_Cistogaster_globosa_genome_assembly,_chromosome:_2	AUGUSTUS	gene	57594846	57595142	.	+	.	ID=g11760;
OW569404.1_Cistogaster_globosa_genome_assembly,_chromosome:_2	AUGUSTUS	mRNA	57594846	57595142	1	+	.	ID=g11760.t1;Parent=g11760;
OW569404.1_Cistogaster_globosa_genome_assembly,_chromosome:_2	AUGUSTUS	start_codon	57594846	57594848	.	+	0	ID=g11760.t1.start1;Parent=g11760.t1;
OW569404.1_Cistogaster_globosa_genome_assembly,_chromosome:_2	AUGUSTUS	CDS	57594846	57594867	1	+	0	ID=g11760.t1.CDS1;Parent=g11760.t1;
OW569404.1_Cistogaster_globosa_genome_assembly,_chromosome:_2	AUGUSTUS	exon	57594846	57594867	.	+	.	ID=g11760.t1.exon1;Parent=g11760.t1;
OW569404.1_Cistogaster_globosa_genome_assembly,_chromosome:_2	AUGUSTUS	intron	57594868	57594939	1	+	.	ID=g11760.t1.intron1;Parent=g11760.t1;
OW569404.1_Cistogaster_globosa_genome_assembly,_chromosome:_2	AUGUSTUS	CDS	57594940	57595142	1	+	2	ID=g11760.t1.CDS2;Parent=g11760.t1;
OW569404.1_Cistogaster_globosa_genome_assembly,_chromosome:_2	AUGUSTUS	exon	57594940	57595142	.	+	.	ID=g11760.t1.exon2;Parent=g11760.t1;
OW569404.1_Cistogaster_globosa_genome_assembly,_chromosome:_2	AUGUSTUS	stop_codon	57595140	57595142	.	+	0	ID=g11760.t1.stop1;Parent=g11760.t1;
OW569404.1_Cistogaster_globosa_genome_assembly,_chromosome:_2	AUGUSTUS	gene	57595392	57597504	.	+	.	ID=g11761;
OW569404.1_Cistogaster_globosa_genome_assembly,_chromosome:_2	AUGUSTUS	mRNA	57595392	57597504	0.53	+	.	ID=g11761.t1;Parent=g11761;
OW569404.1_Cistogaster_globosa_genome_assembly,_chromosome:_2	AUGUSTUS	start_codon	57595392	57595394	.	+	0	ID=g11761.t1.start1;Parent=g11761.t1;
OW569404.1_Cistogaster_globosa_genome_assembly,_chromosome:_2	AUGUSTUS	CDS	57595392	57595505	0.81	+	0	ID=g11761.t1.CDS1;Parent=g11761.t1;
OW569404.1_Cistogaster_globosa_genome_assembly,_chromosome:_2	AUGUSTUS	exon	57595392	57595505	.	+	.	ID=g11761.t1.exon1;Parent=g11761.t1;
OW569404.1_Cistogaster_globosa_genome_assembly,_chromosome:_2	AUGUSTUS	intron	57595506	57595826	0.81	+	.	ID=g11761.t1.intron1;Parent=g11761.t1;
OW569404.1_Cistogaster_globosa_genome_assembly,_chromosome:_2	AUGUSTUS	CDS	57595827	57596019	0.93	+	0	ID=g11761.t1.CDS2;Parent=g11761.t1;
OW569404.1_Cistogaster_globosa_genome_assembly,_chromosome:_2	AUGUSTUS	exon	57595827	57596019	.	+	.	ID=g11761.t1.exon2;Parent=g11761.t1;
OW569404.1_Cistogaster_globosa_genome_assembly,_chromosome:_2	AUGUSTUS	intron	57596020	57596070	1	+	.	ID=g11761.t1.intron2;Parent=g11761.t1;
OW569404.1_Cistogaster_globosa_genome_assembly,_chromosome:_2	AUGUSTUS	CDS	57596071	57596345	1	+	2	ID=g11761.t1.CDS3;Parent=g11761.t1;
OW569404.1_Cistogaster_globosa_genome_assembly,_chromosome:_2	AUGUSTUS	exon	57596071	57596345	.	+	.	ID=g11761.t1.exon3;Parent=g11761.t1;
OW569404.1_Cistogaster_globosa_genome_assembly,_chromosome:_2	AUGUSTUS	intron	57596346	57596445	1	+	.	ID=g11761.t1.intron3;Parent=g11761.t1;
OW569404.1_Cistogaster_globosa_genome_assembly,_chromosome:_2	AUGUSTUS	CDS	57596446	57596591	0.64	+	0	ID=g11761.t1.CDS4;Parent=g11761.t1;
OW569404.1_Cistogaster_globosa_genome_assembly,_chromosome:_2	AUGUSTUS	exon	57596446	57596591	.	+	.	ID=g11761.t1.exon4;Parent=g11761.t1;
OW569404.1_Cistogaster_globosa_genome_assembly,_chromosome:_2	AUGUSTUS	intron	57596592	57596981	0.64	+	.	ID=g11761.t1.intron4;Parent=g11761.t1;
OW569404.1_Cistogaster_globosa_genome_assembly,_chromosome:_2	AUGUSTUS	CDS	57596982	57597504	0.64	+	1	ID=g11761.t1.CDS5;Parent=g11761.t1;
OW569404.1_Cistogaster_globosa_genome_assembly,_chromosome:_2	AUGUSTUS	exon	57596982	57597504	.	+	.	ID=g11761.t1.exon5;Parent=g11761.t1;
OW569404.1_Cistogaster_globosa_genome_assembly,_chromosome:_2	AUGUSTUS	stop_codon	57597502	57597504	.	+	0	ID=g11761.t1.stop1;Parent=g11761.t1;
OW569404.1_Cistogaster_globosa_genome_assembly,_chromosome:_2	AUGUSTUS	mRNA	57595392	57597504	0.41	+	.	ID=g11761.t2;Parent=g11761;
OW569404.1_Cistogaster_globosa_genome_assembly,_chromosome:_2	AUGUSTUS	start_codon	57595392	57595394	.	+	0	ID=g11761.t2.start1;Parent=g11761.t2;
OW569404.1_Cistogaster_globosa_genome_assembly,_chromosome:_2	AUGUSTUS	CDS	57595392	57595505	0.8	+	0	ID=g11761.t2.CDS1;Parent=g11761.t2;
OW569404.1_Cistogaster_globosa_genome_assembly,_chromosome:_2	AUGUSTUS	exon	57595392	57595505	.	+	.	ID=g11761.t2.exon1;Parent=g11761.t2;
OW569404.1_Cistogaster_globosa_genome_assembly,_chromosome:_2	AUGUSTUS	intron	57595506	57595826	0.8	+	.	ID=g11761.t2.intron1;Parent=g11761.t2;
OW569404.1_Cistogaster_globosa_genome_assembly,_chromosome:_2	AUGUSTUS	CDS	57595827	57596019	0.95	+	0	ID=g11761.t2.CDS2;Parent=g11761.t2;
OW569404.1_Cistogaster_globosa_genome_assembly,_chromosome:_2	AUGUSTUS	exon	57595827	57596019	.	+	.	ID=g11761.t2.exon2;Parent=g11761.t2;
OW569404.1_Cistogaster_globosa_genome_assembly,_chromosome:_2	AUGUSTUS	intron	57596020	57596070	1	+	.	ID=g11761.t2.intron2;Parent=g11761.t2;
OW569404.1_Cistogaster_globosa_genome_assembly,_chromosome:_2	AUGUSTUS	CDS	57596071	57596373	0.92	+	2	ID=g11761.t2.CDS3;Parent=g11761.t2;
OW569404.1_Cistogaster_globosa_genome_assembly,_chromosome:_2	AUGUSTUS	exon	57596071	57596373	.	+	.	ID=g11761.t2.exon3;Parent=g11761.t2;
OW569404.1_Cistogaster_globosa_genome_assembly,_chromosome:_2	AUGUSTUS	intron	57596374	57596449	0.9	+	.	ID=g11761.t2.intron3;Parent=g11761.t2;
OW569404.1_Cistogaster_globosa_genome_assembly,_chromosome:_2	AUGUSTUS	CDS	57596450	57596591	0.52	+	2	ID=g11761.t2.CDS4;Parent=g11761.t2;
OW569404.1_Cistogaster_globosa_genome_assembly,_chromosome:_2	AUGUSTUS	exon	57596450	57596591	.	+	.	ID=g11761.t2.exon4;Parent=g11761.t2;
OW569404.1_Cistogaster_globosa_genome_assembly,_chromosome:_2	AUGUSTUS	intron	57596592	57596981	0.55	+	.	ID=g11761.t2.intron4;Parent=g11761.t2;
OW569404.1_Cistogaster_globosa_genome_assembly,_chromosome:_2	AUGUSTUS	CDS	57596982	57597504	0.55	+	1	ID=g11761.t2.CDS5;Parent=g11761.t2;
OW569404.1_Cistogaster_globosa_genome_assembly,_chromosome:_2	AUGUSTUS	exon	57596982	57597504	.	+	.	ID=g11761.t2.exon5;Parent=g11761.t2;
OW569404.1_Cistogaster_globosa_genome_assembly,_chromosome:_2	AUGUSTUS	stop_codon	57597502	57597504	.	+	0	ID=g11761.t2.stop1;Parent=g11761.t2;
OW569404.1_Cistogaster_globosa_genome_assembly,_chromosome:_2	AUGUSTUS	gene	57606022	57607428	.	+	.	ID=g11762;
OW569404.1_Cistogaster_globosa_genome_assembly,_chromosome:_2	AUGUSTUS	mRNA	57606022	57607428	1	+	.	ID=g11762.t1;Parent=g11762;
OW569404.1_Cistogaster_globosa_genome_assembly,_chromosome:_2	AUGUSTUS	start_codon	57606022	57606024	.	+	0	ID=g11762.t1.start1;Parent=g11762.t1;
OW569404.1_Cistogaster_globosa_genome_assembly,_chromosome:_2	AUGUSTUS	CDS	57606022	57607428	1	+	0	ID=g11762.t1.CDS1;Parent=g11762.t1;
OW569404.1_Cistogaster_globosa_genome_assembly,_chromosome:_2	AUGUSTUS	exon	57606022	57607428	.	+	.	ID=g11762.t1.exon1;Parent=g11762.t1;
OW569404.1_Cistogaster_globosa_genome_assembly,_chromosome:_2	AUGUSTUS	stop_codon	57607426	57607428	.	+	0	ID=g11762.t1.stop1;Parent=g11762.t1;
OW569404.1_Cistogaster_globosa_genome_assembly,_chromosome:_2	AUGUSTUS	mRNA	57606022	57607428	0.98	+	.	ID=g11762.t2;Parent=g11762;
OW569404.1_Cistogaster_globosa_genome_assembly,_chromosome:_2	AUGUSTUS	start_codon	57606022	57606024	.	+	0	ID=g11762.t2.start1;Parent=g11762.t2;
OW569404.1_Cistogaster_globosa_genome_assembly,_chromosome:_2	AUGUSTUS	CDS	57606022	57606264	0.98	+	0	ID=g11762.t2.CDS1;Parent=g11762.t2;
OW569404.1_Cistogaster_globosa_genome_assembly,_chromosome:_2	AUGUSTUS	exon	57606022	57606264	.	+	.	ID=g11762.t2.exon1;Parent=g11762.t2;
OW569404.1_Cistogaster_globosa_genome_assembly,_chromosome:_2	AUGUSTUS	intron	57606265	57606777	0.98	+	.	ID=g11762.t2.intron1;Parent=g11762.t2;
OW569404.1_Cistogaster_globosa_genome_assembly,_chromosome:_2	AUGUSTUS	CDS	57606778	57607428	1	+	0	ID=g11762.t2.CDS2;Parent=g11762.t2;
OW569404.1_Cistogaster_globosa_genome_assembly,_chromosome:_2	AUGUSTUS	exon	57606778	57607428	.	+	.	ID=g11762.t2.exon2;Parent=g11762.t2;
OW569404.1_Cistogaster_globosa_genome_assembly,_chromosome:_2	AUGUSTUS	stop_codon	57607426	57607428	.	+	0	ID=g11762.t2.stop1;Parent=g11762.t2;
OW569404.1_Cistogaster_globosa_genome_assembly,_chromosome:_2	AUGUSTUS	mRNA	57606937	57607428	0.9	+	.	ID=g11762.t3;Parent=g11762;
OW569404.1_Cistogaster_globosa_genome_assembly,_chromosome:_2	AUGUSTUS	start_codon	57606937	57606939	.	+	0	ID=g11762.t3.start1;Parent=g11762.t3;
OW569404.1_Cistogaster_globosa_genome_assembly,_chromosome:_2	AUGUSTUS	CDS	57606937	57607428	0.9	+	0	ID=g11762.t3.CDS1;Parent=g11762.t3;
OW569404.1_Cistogaster_globosa_genome_assembly,_chromosome:_2	AUGUSTUS	exon	57606937	57607428	.	+	.	ID=g11762.t3.exon1;Parent=g11762.t3;
OW569404.1_Cistogaster_globosa_genome_assembly,_chromosome:_2	AUGUSTUS	stop_codon	57607426	57607428	.	+	0	ID=g11762.t3.stop1;Parent=g11762.t3;
OW569404.1_Cistogaster_globosa_genome_assembly,_chromosome:_2	AUGUSTUS	gene	57607830	57609284	.	+	.	ID=g11763;
OW569404.1_Cistogaster_globosa_genome_assembly,_chromosome:_2	AUGUSTUS	mRNA	57607830	57609284	0.69	+	.	ID=g11763.t1;Parent=g11763;
OW569404.1_Cistogaster_globosa_genome_assembly,_chromosome:_2	AUGUSTUS	start_codon	57607830	57607832	.	+	0	ID=g11763.t1.start1;Parent=g11763.t1;
OW569404.1_Cistogaster_globosa_genome_assembly,_chromosome:_2	AUGUSTUS	CDS	57607830	57609284	0.69	+	0	ID=g11763.t1.CDS1;Parent=g11763.t1;
OW569404.1_Cistogaster_globosa_genome_assembly,_chromosome:_2	AUGUSTUS	exon	57607830	57609284	.	+	.	ID=g11763.t1.exon1;Parent=g11763.t1;
OW569404.1_Cistogaster_globosa_genome_assembly,_chromosome:_2	AUGUSTUS	stop_codon	57609282	57609284	.	+	0	ID=g11763.t1.stop1;Parent=g11763.t1;
OW569404.1_Cistogaster_globosa_genome_assembly,_chromosome:_2	AUGUSTUS	gene	57611216	57611905	.	+	.	ID=g11764;
OW569404.1_Cistogaster_globosa_genome_assembly,_chromosome:_2	AUGUSTUS	mRNA	57611216	57611905	0.78	+	.	ID=g11764.t1;Parent=g11764;
OW569404.1_Cistogaster_globosa_genome_assembly,_chromosome:_2	AUGUSTUS	start_codon	57611216	57611218	.	+	0	ID=g11764.t1.start1;Parent=g11764.t1;
OW569404.1_Cistogaster_globosa_genome_assembly,_chromosome:_2	AUGUSTUS	CDS	57611216	57611905	0.78	+	0	ID=g11764.t1.CDS1;Parent=g11764.t1;
OW569404.1_Cistogaster_globosa_genome_assembly,_chromosome:_2	AUGUSTUS	exon	57611216	57611905	.	+	.	ID=g11764.t1.exon1;Parent=g11764.t1;
OW569404.1_Cistogaster_globosa_genome_assembly,_chromosome:_2	AUGUSTUS	stop_codon	57611903	57611905	.	+	0	ID=g11764.t1.stop1;Parent=g11764.t1;
OW569404.1_Cistogaster_globosa_genome_assembly,_chromosome:_2	AUGUSTUS	gene	57613703	57616259	.	-	.	ID=g11765;
OW569404.1_Cistogaster_globosa_genome_assembly,_chromosome:_2	AUGUSTUS	mRNA	57613703	57616259	0.87	-	.	ID=g11765.t1;Parent=g11765;
OW569404.1_Cistogaster_globosa_genome_assembly,_chromosome:_2	AUGUSTUS	stop_codon	57613703	57613705	.	-	0	ID=g11765.t1.stop1;Parent=g11765.t1;
OW569404.1_Cistogaster_globosa_genome_assembly,_chromosome:_2	AUGUSTUS	CDS	57613703	57614806	0.92	-	0	ID=g11765.t1.CDS1;Parent=g11765.t1;
OW569404.1_Cistogaster_globosa_genome_assembly,_chromosome:_2	AUGUSTUS	exon	57613703	57614806	.	-	.	ID=g11765.t1.exon1;Parent=g11765.t1;
OW569404.1_Cistogaster_globosa_genome_assembly,_chromosome:_2	AUGUSTUS	intron	57614807	57615136	0.87	-	.	ID=g11765.t1.intron1;Parent=g11765.t1;
OW569404.1_Cistogaster_globosa_genome_assembly,_chromosome:_2	AUGUSTUS	CDS	57615137	57615741	0.99	-	2	ID=g11765.t1.CDS2;Parent=g11765.t1;
OW569404.1_Cistogaster_globosa_genome_assembly,_chromosome:_2	AUGUSTUS	exon	57615137	57615741	.	-	.	ID=g11765.t1.exon2;Parent=g11765.t1;
OW569404.1_Cistogaster_globosa_genome_assembly,_chromosome:_2	AUGUSTUS	intron	57615742	57616243	1	-	.	ID=g11765.t1.intron2;Parent=g11765.t1;
OW569404.1_Cistogaster_globosa_genome_assembly,_chromosome:_2	AUGUSTUS	CDS	57616244	57616259	1	-	0	ID=g11765.t1.CDS3;Parent=g11765.t1;
OW569404.1_Cistogaster_globosa_genome_assembly,_chromosome:_2	AUGUSTUS	exon	57616244	57616259	.	-	.	ID=g11765.t1.exon3;Parent=g11765.t1;
OW569404.1_Cistogaster_globosa_genome_assembly,_chromosome:_2	AUGUSTUS	start_codon	57616257	57616259	.	-	0	ID=g11765.t1.start1;Parent=g11765.t1;
OW569404.1_Cistogaster_globosa_genome_assembly,_chromosome:_2	AUGUSTUS	gene	57625827	57626156	.	-	.	ID=g11766;
OW569404.1_Cistogaster_globosa_genome_assembly,_chromosome:_2	AUGUSTUS	mRNA	57625827	57626156	0.85	-	.	ID=g11766.t1;Parent=g11766;
OW569404.1_Cistogaster_globosa_genome_assembly,_chromosome:_2	AUGUSTUS	stop_codon	57625827	57625829	.	-	0	ID=g11766.t1.stop1;Parent=g11766.t1;
OW569404.1_Cistogaster_globosa_genome_assembly,_chromosome:_2	AUGUSTUS	CDS	57625827	57626083	0.85	-	2	ID=g11766.t1.CDS1;Parent=g11766.t1;
OW569404.1_Cistogaster_globosa_genome_assembly,_chromosome:_2	AUGUSTUS	exon	57625827	57626083	.	-	.	ID=g11766.t1.exon1;Parent=g11766.t1;
OW569404.1_Cistogaster_globosa_genome_assembly,_chromosome:_2	AUGUSTUS	intron	57626084	57626143	0.91	-	.	ID=g11766.t1.intron1;Parent=g11766.t1;
OW569404.1_Cistogaster_globosa_genome_assembly,_chromosome:_2	AUGUSTUS	CDS	57626144	57626156	0.91	-	0	ID=g11766.t1.CDS2;Parent=g11766.t1;
OW569404.1_Cistogaster_globosa_genome_assembly,_chromosome:_2	AUGUSTUS	exon	57626144	57626156	.	-	.	ID=g11766.t1.exon2;Parent=g11766.t1;
OW569404.1_Cistogaster_globosa_genome_assembly,_chromosome:_2	AUGUSTUS	start_codon	57626154	57626156	.	-	0	ID=g11766.t1.start1;Parent=g11766.t1;
OW569404.1_Cistogaster_globosa_genome_assembly,_chromosome:_2	AUGUSTUS	gene	57628139	57628441	.	-	.	ID=g11767;
OW569404.1_Cistogaster_globosa_genome_assembly,_chromosome:_2	AUGUSTUS	mRNA	57628139	57628441	1	-	.	ID=g11767.t1;Parent=g11767;
OW569404.1_Cistogaster_globosa_genome_assembly,_chromosome:_2	AUGUSTUS	stop_codon	57628139	57628141	.	-	0	ID=g11767.t1.stop1;Parent=g11767.t1;
OW569404.1_Cistogaster_globosa_genome_assembly,_chromosome:_2	AUGUSTUS	CDS	57628139	57628441	1	-	0	ID=g11767.t1.CDS1;Parent=g11767.t1;
OW569404.1_Cistogaster_globosa_genome_assembly,_chromosome:_2	AUGUSTUS	exon	57628139	57628441	.	-	.	ID=g11767.t1.exon1;Parent=g11767.t1;
OW569404.1_Cistogaster_globosa_genome_assembly,_chromosome:_2	AUGUSTUS	start_codon	57628439	57628441	.	-	0	ID=g11767.t1.start1;Parent=g11767.t1;
OW569404.1_Cistogaster_globosa_genome_assembly,_chromosome:_2	AUGUSTUS	gene	57636855	57638815	.	-	.	ID=g11768;
OW569404.1_Cistogaster_globosa_genome_assembly,_chromosome:_2	AUGUSTUS	mRNA	57636855	57638815	1	-	.	ID=g11768.t1;Parent=g11768;
OW569404.1_Cistogaster_globosa_genome_assembly,_chromosome:_2	AUGUSTUS	stop_codon	57636855	57636857	.	-	0	ID=g11768.t1.stop1;Parent=g11768.t1;
OW569404.1_Cistogaster_globosa_genome_assembly,_chromosome:_2	AUGUSTUS	CDS	57636855	57637030	1	-	2	ID=g11768.t1.CDS1;Parent=g11768.t1;
OW569404.1_Cistogaster_globosa_genome_assembly,_chromosome:_2	AUGUSTUS	exon	57636855	57637030	.	-	.	ID=g11768.t1.exon1;Parent=g11768.t1;
OW569404.1_Cistogaster_globosa_genome_assembly,_chromosome:_2	AUGUSTUS	intron	57637031	57637084	1	-	.	ID=g11768.t1.intron1;Parent=g11768.t1;
OW569404.1_Cistogaster_globosa_genome_assembly,_chromosome:_2	AUGUSTUS	CDS	57637085	57637179	1	-	1	ID=g11768.t1.CDS2;Parent=g11768.t1;
OW569404.1_Cistogaster_globosa_genome_assembly,_chromosome:_2	AUGUSTUS	exon	57637085	57637179	.	-	.	ID=g11768.t1.exon2;Parent=g11768.t1;
OW569404.1_Cistogaster_globosa_genome_assembly,_chromosome:_2	AUGUSTUS	intron	57637180	57638801	1	-	.	ID=g11768.t1.intron2;Parent=g11768.t1;
OW569404.1_Cistogaster_globosa_genome_assembly,_chromosome:_2	AUGUSTUS	CDS	57638802	57638815	1	-	0	ID=g11768.t1.CDS3;Parent=g11768.t1;
OW569404.1_Cistogaster_globosa_genome_assembly,_chromosome:_2	AUGUSTUS	exon	57638802	57638815	.	-	.	ID=g11768.t1.exon3;Parent=g11768.t1;
OW569404.1_Cistogaster_globosa_genome_assembly,_chromosome:_2	AUGUSTUS	start_codon	57638813	57638815	.	-	0	ID=g11768.t1.start1;Parent=g11768.t1;
OW569404.1_Cistogaster_globosa_genome_assembly,_chromosome:_2	AUGUSTUS	gene	57704336	57705961	.	+	.	ID=g11769;
OW569404.1_Cistogaster_globosa_genome_assembly,_chromosome:_2	AUGUSTUS	mRNA	57704336	57705961	1	+	.	ID=g11769.t1;Parent=g11769;
OW569404.1_Cistogaster_globosa_genome_assembly,_chromosome:_2	AUGUSTUS	start_codon	57704336	57704338	.	+	0	ID=g11769.t1.start1;Parent=g11769.t1;
OW569404.1_Cistogaster_globosa_genome_assembly,_chromosome:_2	AUGUSTUS	CDS	57704336	57705961	1	+	0	ID=g11769.t1.CDS1;Parent=g11769.t1;
OW569404.1_Cistogaster_globosa_genome_assembly,_chromosome:_2	AUGUSTUS	exon	57704336	57705961	.	+	.	ID=g11769.t1.exon1;Parent=g11769.t1;
OW569404.1_Cistogaster_globosa_genome_assembly,_chromosome:_2	AUGUSTUS	stop_codon	57705959	57705961	.	+	0	ID=g11769.t1.stop1;Parent=g11769.t1;
OW569404.1_Cistogaster_globosa_genome_assembly,_chromosome:_2	AUGUSTUS	gene	57717420	57718509	.	-	.	ID=g11770;
OW569404.1_Cistogaster_globosa_genome_assembly,_chromosome:_2	AUGUSTUS	mRNA	57717420	57718509	1	-	.	ID=g11770.t1;Parent=g11770;
OW569404.1_Cistogaster_globosa_genome_assembly,_chromosome:_2	AUGUSTUS	stop_codon	57717420	57717422	.	-	0	ID=g11770.t1.stop1;Parent=g11770.t1;
OW569404.1_Cistogaster_globosa_genome_assembly,_chromosome:_2	AUGUSTUS	CDS	57717420	57717858	1	-	1	ID=g11770.t1.CDS1;Parent=g11770.t1;
OW569404.1_Cistogaster_globosa_genome_assembly,_chromosome:_2	AUGUSTUS	exon	57717420	57717858	.	-	.	ID=g11770.t1.exon1;Parent=g11770.t1;
OW569404.1_Cistogaster_globosa_genome_assembly,_chromosome:_2	AUGUSTUS	intron	57717859	57717919	1	-	.	ID=g11770.t1.intron1;Parent=g11770.t1;
OW569404.1_Cistogaster_globosa_genome_assembly,_chromosome:_2	AUGUSTUS	CDS	57717920	57718509	1	-	0	ID=g11770.t1.CDS2;Parent=g11770.t1;
OW569404.1_Cistogaster_globosa_genome_assembly,_chromosome:_2	AUGUSTUS	exon	57717920	57718509	.	-	.	ID=g11770.t1.exon2;Parent=g11770.t1;
OW569404.1_Cistogaster_globosa_genome_assembly,_chromosome:_2	AUGUSTUS	start_codon	57718507	57718509	.	-	0	ID=g11770.t1.start1;Parent=g11770.t1;
OW569404.1_Cistogaster_globosa_genome_assembly,_chromosome:_2	AUGUSTUS	gene	57718560	57718907	.	-	.	ID=g11771;
OW569404.1_Cistogaster_globosa_genome_assembly,_chromosome:_2	AUGUSTUS	mRNA	57718560	57718907	1	-	.	ID=g11771.t1;Parent=g11771;
OW569404.1_Cistogaster_globosa_genome_assembly,_chromosome:_2	AUGUSTUS	stop_codon	57718560	57718562	.	-	0	ID=g11771.t1.stop1;Parent=g11771.t1;
OW569404.1_Cistogaster_globosa_genome_assembly,_chromosome:_2	AUGUSTUS	CDS	57718560	57718907	1	-	0	ID=g11771.t1.CDS1;Parent=g11771.t1;
OW569404.1_Cistogaster_globosa_genome_assembly,_chromosome:_2	AUGUSTUS	exon	57718560	57718907	.	-	.	ID=g11771.t1.exon1;Parent=g11771.t1;
OW569404.1_Cistogaster_globosa_genome_assembly,_chromosome:_2	AUGUSTUS	start_codon	57718905	57718907	.	-	0	ID=g11771.t1.start1;Parent=g11771.t1;
OW569404.1_Cistogaster_globosa_genome_assembly,_chromosome:_2	AUGUSTUS	gene	57719173	57721410	.	-	.	ID=g11772;
OW569404.1_Cistogaster_globosa_genome_assembly,_chromosome:_2	AUGUSTUS	mRNA	57719173	57721410	1	-	.	ID=g11772.t1;Parent=g11772;
OW569404.1_Cistogaster_globosa_genome_assembly,_chromosome:_2	AUGUSTUS	stop_codon	57719173	57719175	.	-	0	ID=g11772.t1.stop1;Parent=g11772.t1;
OW569404.1_Cistogaster_globosa_genome_assembly,_chromosome:_2	AUGUSTUS	CDS	57719173	57721410	1	-	0	ID=g11772.t1.CDS1;Parent=g11772.t1;
OW569404.1_Cistogaster_globosa_genome_assembly,_chromosome:_2	AUGUSTUS	exon	57719173	57721410	.	-	.	ID=g11772.t1.exon1;Parent=g11772.t1;
OW569404.1_Cistogaster_globosa_genome_assembly,_chromosome:_2	AUGUSTUS	start_codon	57721408	57721410	.	-	0	ID=g11772.t1.start1;Parent=g11772.t1;
OW569404.1_Cistogaster_globosa_genome_assembly,_chromosome:_2	AUGUSTUS	mRNA	57719173	57719397	0.9	-	.	ID=g11772.t2;Parent=g11772;
OW569404.1_Cistogaster_globosa_genome_assembly,_chromosome:_2	AUGUSTUS	stop_codon	57719173	57719175	.	-	0	ID=g11772.t2.stop1;Parent=g11772.t2;
OW569404.1_Cistogaster_globosa_genome_assembly,_chromosome:_2	AUGUSTUS	CDS	57719173	57719397	0.9	-	0	ID=g11772.t2.CDS1;Parent=g11772.t2;
OW569404.1_Cistogaster_globosa_genome_assembly,_chromosome:_2	AUGUSTUS	exon	57719173	57719397	.	-	.	ID=g11772.t2.exon1;Parent=g11772.t2;
OW569404.1_Cistogaster_globosa_genome_assembly,_chromosome:_2	AUGUSTUS	start_codon	57719395	57719397	.	-	0	ID=g11772.t2.start1;Parent=g11772.t2;
OW569404.1_Cistogaster_globosa_genome_assembly,_chromosome:_2	AUGUSTUS	mRNA	57719699	57721410	0.34	-	.	ID=g11772.t3;Parent=g11772;
OW569404.1_Cistogaster_globosa_genome_assembly,_chromosome:_2	AUGUSTUS	stop_codon	57719699	57719701	.	-	0	ID=g11772.t3.stop1;Parent=g11772.t3;
OW569404.1_Cistogaster_globosa_genome_assembly,_chromosome:_2	AUGUSTUS	CDS	57719699	57719708	0.34	-	1	ID=g11772.t3.CDS1;Parent=g11772.t3;
OW569404.1_Cistogaster_globosa_genome_assembly,_chromosome:_2	AUGUSTUS	exon	57719699	57719708	.	-	.	ID=g11772.t3.exon1;Parent=g11772.t3;
OW569404.1_Cistogaster_globosa_genome_assembly,_chromosome:_2	AUGUSTUS	intron	57719709	57719779	0.34	-	.	ID=g11772.t3.intron1;Parent=g11772.t3;
OW569404.1_Cistogaster_globosa_genome_assembly,_chromosome:_2	AUGUSTUS	CDS	57719780	57721410	0.35	-	0	ID=g11772.t3.CDS2;Parent=g11772.t3;
OW569404.1_Cistogaster_globosa_genome_assembly,_chromosome:_2	AUGUSTUS	exon	57719780	57721410	.	-	.	ID=g11772.t3.exon2;Parent=g11772.t3;
OW569404.1_Cistogaster_globosa_genome_assembly,_chromosome:_2	AUGUSTUS	start_codon	57721408	57721410	.	-	0	ID=g11772.t3.start1;Parent=g11772.t3;
OW569404.1_Cistogaster_globosa_genome_assembly,_chromosome:_2	AUGUSTUS	gene	57730445	57730984	.	+	.	ID=g11773;
OW569404.1_Cistogaster_globosa_genome_assembly,_chromosome:_2	AUGUSTUS	mRNA	57730445	57730984	0.58	+	.	ID=g11773.t1;Parent=g11773;
OW569404.1_Cistogaster_globosa_genome_assembly,_chromosome:_2	AUGUSTUS	start_codon	57730445	57730447	.	+	0	ID=g11773.t1.start1;Parent=g11773.t1;
OW569404.1_Cistogaster_globosa_genome_assembly,_chromosome:_2	AUGUSTUS	CDS	57730445	57730984	0.58	+	0	ID=g11773.t1.CDS1;Parent=g11773.t1;
OW569404.1_Cistogaster_globosa_genome_assembly,_chromosome:_2	AUGUSTUS	exon	57730445	57730984	.	+	.	ID=g11773.t1.exon1;Parent=g11773.t1;
OW569404.1_Cistogaster_globosa_genome_assembly,_chromosome:_2	AUGUSTUS	stop_codon	57730982	57730984	.	+	0	ID=g11773.t1.stop1;Parent=g11773.t1;
OW569404.1_Cistogaster_globosa_genome_assembly,_chromosome:_2	AUGUSTUS	gene	57737733	57739160	.	+	.	ID=g11774;
OW569404.1_Cistogaster_globosa_genome_assembly,_chromosome:_2	AUGUSTUS	mRNA	57737733	57739160	1	+	.	ID=g11774.t1;Parent=g11774;
OW569404.1_Cistogaster_globosa_genome_assembly,_chromosome:_2	AUGUSTUS	start_codon	57737733	57737735	.	+	0	ID=g11774.t1.start1;Parent=g11774.t1;
OW569404.1_Cistogaster_globosa_genome_assembly,_chromosome:_2	AUGUSTUS	CDS	57737733	57739160	1	+	0	ID=g11774.t1.CDS1;Parent=g11774.t1;
OW569404.1_Cistogaster_globosa_genome_assembly,_chromosome:_2	AUGUSTUS	exon	57737733	57739160	.	+	.	ID=g11774.t1.exon1;Parent=g11774.t1;
OW569404.1_Cistogaster_globosa_genome_assembly,_chromosome:_2	AUGUSTUS	stop_codon	57739158	57739160	.	+	0	ID=g11774.t1.stop1;Parent=g11774.t1;
OW569404.1_Cistogaster_globosa_genome_assembly,_chromosome:_2	AUGUSTUS	mRNA	57737733	57738628	0.75	+	.	ID=g11774.t2;Parent=g11774;
OW569404.1_Cistogaster_globosa_genome_assembly,_chromosome:_2	AUGUSTUS	start_codon	57737733	57737735	.	+	0	ID=g11774.t2.start1;Parent=g11774.t2;
OW569404.1_Cistogaster_globosa_genome_assembly,_chromosome:_2	AUGUSTUS	CDS	57737733	57738404	0.84	+	0	ID=g11774.t2.CDS1;Parent=g11774.t2;
OW569404.1_Cistogaster_globosa_genome_assembly,_chromosome:_2	AUGUSTUS	exon	57737733	57738404	.	+	.	ID=g11774.t2.exon1;Parent=g11774.t2;
OW569404.1_Cistogaster_globosa_genome_assembly,_chromosome:_2	AUGUSTUS	intron	57738405	57738616	0.77	+	.	ID=g11774.t2.intron1;Parent=g11774.t2;
OW569404.1_Cistogaster_globosa_genome_assembly,_chromosome:_2	AUGUSTUS	CDS	57738617	57738628	0.77	+	0	ID=g11774.t2.CDS2;Parent=g11774.t2;
OW569404.1_Cistogaster_globosa_genome_assembly,_chromosome:_2	AUGUSTUS	exon	57738617	57738628	.	+	.	ID=g11774.t2.exon2;Parent=g11774.t2;
OW569404.1_Cistogaster_globosa_genome_assembly,_chromosome:_2	AUGUSTUS	stop_codon	57738626	57738628	.	+	0	ID=g11774.t2.stop1;Parent=g11774.t2;
OW569404.1_Cistogaster_globosa_genome_assembly,_chromosome:_2	AUGUSTUS	mRNA	57738750	57739160	1	+	.	ID=g11774.t3;Parent=g11774;
OW569404.1_Cistogaster_globosa_genome_assembly,_chromosome:_2	AUGUSTUS	start_codon	57738750	57738752	.	+	0	ID=g11774.t3.start1;Parent=g11774.t3;
OW569404.1_Cistogaster_globosa_genome_assembly,_chromosome:_2	AUGUSTUS	CDS	57738750	57739160	1	+	0	ID=g11774.t3.CDS1;Parent=g11774.t3;
OW569404.1_Cistogaster_globosa_genome_assembly,_chromosome:_2	AUGUSTUS	exon	57738750	57739160	.	+	.	ID=g11774.t3.exon1;Parent=g11774.t3;
OW569404.1_Cistogaster_globosa_genome_assembly,_chromosome:_2	AUGUSTUS	stop_codon	57739158	57739160	.	+	0	ID=g11774.t3.stop1;Parent=g11774.t3;
OW569404.1_Cistogaster_globosa_genome_assembly,_chromosome:_2	AUGUSTUS	gene	57763397	57771024	.	+	.	ID=g11775;
OW569404.1_Cistogaster_globosa_genome_assembly,_chromosome:_2	AUGUSTUS	mRNA	57763397	57771024	1	+	.	ID=g11775.t1;Parent=g11775;
OW569404.1_Cistogaster_globosa_genome_assembly,_chromosome:_2	AUGUSTUS	start_codon	57763397	57763399	.	+	0	ID=g11775.t1.start1;Parent=g11775.t1;
OW569404.1_Cistogaster_globosa_genome_assembly,_chromosome:_2	AUGUSTUS	CDS	57763397	57763484	1	+	0	ID=g11775.t1.CDS1;Parent=g11775.t1;
OW569404.1_Cistogaster_globosa_genome_assembly,_chromosome:_2	AUGUSTUS	exon	57763397	57763484	.	+	.	ID=g11775.t1.exon1;Parent=g11775.t1;
OW569404.1_Cistogaster_globosa_genome_assembly,_chromosome:_2	AUGUSTUS	intron	57763485	57764729	1	+	.	ID=g11775.t1.intron1;Parent=g11775.t1;
OW569404.1_Cistogaster_globosa_genome_assembly,_chromosome:_2	AUGUSTUS	CDS	57764730	57765100	1	+	2	ID=g11775.t1.CDS2;Parent=g11775.t1;
OW569404.1_Cistogaster_globosa_genome_assembly,_chromosome:_2	AUGUSTUS	exon	57764730	57765100	.	+	.	ID=g11775.t1.exon2;Parent=g11775.t1;
OW569404.1_Cistogaster_globosa_genome_assembly,_chromosome:_2	AUGUSTUS	intron	57765101	57770101	1	+	.	ID=g11775.t1.intron2;Parent=g11775.t1;
OW569404.1_Cistogaster_globosa_genome_assembly,_chromosome:_2	AUGUSTUS	CDS	57770102	57770581	1	+	0	ID=g11775.t1.CDS3;Parent=g11775.t1;
OW569404.1_Cistogaster_globosa_genome_assembly,_chromosome:_2	AUGUSTUS	exon	57770102	57770581	.	+	.	ID=g11775.t1.exon3;Parent=g11775.t1;
OW569404.1_Cistogaster_globosa_genome_assembly,_chromosome:_2	AUGUSTUS	intron	57770582	57770652	1	+	.	ID=g11775.t1.intron3;Parent=g11775.t1;
OW569404.1_Cistogaster_globosa_genome_assembly,_chromosome:_2	AUGUSTUS	CDS	57770653	57771024	1	+	0	ID=g11775.t1.CDS4;Parent=g11775.t1;
OW569404.1_Cistogaster_globosa_genome_assembly,_chromosome:_2	AUGUSTUS	exon	57770653	57771024	.	+	.	ID=g11775.t1.exon4;Parent=g11775.t1;
OW569404.1_Cistogaster_globosa_genome_assembly,_chromosome:_2	AUGUSTUS	stop_codon	57771022	57771024	.	+	0	ID=g11775.t1.stop1;Parent=g11775.t1;
OW569404.1_Cistogaster_globosa_genome_assembly,_chromosome:_2	AUGUSTUS	gene	57773347	57775280	.	-	.	ID=g11776;
OW569404.1_Cistogaster_globosa_genome_assembly,_chromosome:_2	AUGUSTUS	mRNA	57773347	57775280	0.36	-	.	ID=g11776.t1;Parent=g11776;
OW569404.1_Cistogaster_globosa_genome_assembly,_chromosome:_2	AUGUSTUS	stop_codon	57773347	57773349	.	-	0	ID=g11776.t1.stop1;Parent=g11776.t1;
OW569404.1_Cistogaster_globosa_genome_assembly,_chromosome:_2	AUGUSTUS	CDS	57773347	57773500	0.36	-	1	ID=g11776.t1.CDS1;Parent=g11776.t1;
OW569404.1_Cistogaster_globosa_genome_assembly,_chromosome:_2	AUGUSTUS	exon	57773347	57773500	.	-	.	ID=g11776.t1.exon1;Parent=g11776.t1;
OW569404.1_Cistogaster_globosa_genome_assembly,_chromosome:_2	AUGUSTUS	intron	57773501	57775101	0.36	-	.	ID=g11776.t1.intron1;Parent=g11776.t1;
OW569404.1_Cistogaster_globosa_genome_assembly,_chromosome:_2	AUGUSTUS	CDS	57775102	57775280	0.95	-	0	ID=g11776.t1.CDS2;Parent=g11776.t1;
OW569404.1_Cistogaster_globosa_genome_assembly,_chromosome:_2	AUGUSTUS	exon	57775102	57775280	.	-	.	ID=g11776.t1.exon2;Parent=g11776.t1;
OW569404.1_Cistogaster_globosa_genome_assembly,_chromosome:_2	AUGUSTUS	start_codon	57775278	57775280	.	-	0	ID=g11776.t1.start1;Parent=g11776.t1;
OW569404.1_Cistogaster_globosa_genome_assembly,_chromosome:_2	AUGUSTUS	gene	57803362	57803646	.	+	.	ID=g11777;
OW569404.1_Cistogaster_globosa_genome_assembly,_chromosome:_2	AUGUSTUS	mRNA	57803362	57803646	0.91	+	.	ID=g11777.t1;Parent=g11777;
OW569404.1_Cistogaster_globosa_genome_assembly,_chromosome:_2	AUGUSTUS	start_codon	57803362	57803364	.	+	0	ID=g11777.t1.start1;Parent=g11777.t1;
OW569404.1_Cistogaster_globosa_genome_assembly,_chromosome:_2	AUGUSTUS	CDS	57803362	57803646	0.91	+	0	ID=g11777.t1.CDS1;Parent=g11777.t1;
OW569404.1_Cistogaster_globosa_genome_assembly,_chromosome:_2	AUGUSTUS	exon	57803362	57803646	.	+	.	ID=g11777.t1.exon1;Parent=g11777.t1;
OW569404.1_Cistogaster_globosa_genome_assembly,_chromosome:_2	AUGUSTUS	stop_codon	57803644	57803646	.	+	0	ID=g11777.t1.stop1;Parent=g11777.t1;
OW569404.1_Cistogaster_globosa_genome_assembly,_chromosome:_2	AUGUSTUS	gene	57805283	57806846	.	+	.	ID=g11778;
OW569404.1_Cistogaster_globosa_genome_assembly,_chromosome:_2	AUGUSTUS	mRNA	57805283	57806846	0.64	+	.	ID=g11778.t1;Parent=g11778;
OW569404.1_Cistogaster_globosa_genome_assembly,_chromosome:_2	AUGUSTUS	start_codon	57805283	57805285	.	+	0	ID=g11778.t1.start1;Parent=g11778.t1;
OW569404.1_Cistogaster_globosa_genome_assembly,_chromosome:_2	AUGUSTUS	CDS	57805283	57805648	0.64	+	0	ID=g11778.t1.CDS1;Parent=g11778.t1;
OW569404.1_Cistogaster_globosa_genome_assembly,_chromosome:_2	AUGUSTUS	exon	57805283	57805648	.	+	.	ID=g11778.t1.exon1;Parent=g11778.t1;
OW569404.1_Cistogaster_globosa_genome_assembly,_chromosome:_2	AUGUSTUS	intron	57805649	57806696	1	+	.	ID=g11778.t1.intron1;Parent=g11778.t1;
OW569404.1_Cistogaster_globosa_genome_assembly,_chromosome:_2	AUGUSTUS	CDS	57806697	57806846	1	+	0	ID=g11778.t1.CDS2;Parent=g11778.t1;
OW569404.1_Cistogaster_globosa_genome_assembly,_chromosome:_2	AUGUSTUS	exon	57806697	57806846	.	+	.	ID=g11778.t1.exon2;Parent=g11778.t1;
OW569404.1_Cistogaster_globosa_genome_assembly,_chromosome:_2	AUGUSTUS	stop_codon	57806844	57806846	.	+	0	ID=g11778.t1.stop1;Parent=g11778.t1;
OW569404.1_Cistogaster_globosa_genome_assembly,_chromosome:_2	AUGUSTUS	gene	57823330	57823632	.	+	.	ID=g11779;
OW569404.1_Cistogaster_globosa_genome_assembly,_chromosome:_2	AUGUSTUS	mRNA	57823330	57823632	0.45	+	.	ID=g11779.t1;Parent=g11779;
OW569404.1_Cistogaster_globosa_genome_assembly,_chromosome:_2	AUGUSTUS	start_codon	57823330	57823332	.	+	0	ID=g11779.t1.start1;Parent=g11779.t1;
OW569404.1_Cistogaster_globosa_genome_assembly,_chromosome:_2	AUGUSTUS	CDS	57823330	57823632	0.45	+	0	ID=g11779.t1.CDS1;Parent=g11779.t1;
OW569404.1_Cistogaster_globosa_genome_assembly,_chromosome:_2	AUGUSTUS	exon	57823330	57823632	.	+	.	ID=g11779.t1.exon1;Parent=g11779.t1;
OW569404.1_Cistogaster_globosa_genome_assembly,_chromosome:_2	AUGUSTUS	stop_codon	57823630	57823632	.	+	0	ID=g11779.t1.stop1;Parent=g11779.t1;
OW569404.1_Cistogaster_globosa_genome_assembly,_chromosome:_2	AUGUSTUS	gene	57824639	57825001	.	+	.	ID=g11780;
OW569404.1_Cistogaster_globosa_genome_assembly,_chromosome:_2	AUGUSTUS	mRNA	57824639	57825001	0.72	+	.	ID=g11780.t1;Parent=g11780;
OW569404.1_Cistogaster_globosa_genome_assembly,_chromosome:_2	AUGUSTUS	start_codon	57824639	57824641	.	+	0	ID=g11780.t1.start1;Parent=g11780.t1;
OW569404.1_Cistogaster_globosa_genome_assembly,_chromosome:_2	AUGUSTUS	CDS	57824639	57824761	1	+	0	ID=g11780.t1.CDS1;Parent=g11780.t1;
OW569404.1_Cistogaster_globosa_genome_assembly,_chromosome:_2	AUGUSTUS	exon	57824639	57824761	.	+	.	ID=g11780.t1.exon1;Parent=g11780.t1;
OW569404.1_Cistogaster_globosa_genome_assembly,_chromosome:_2	AUGUSTUS	intron	57824762	57824814	1	+	.	ID=g11780.t1.intron1;Parent=g11780.t1;
OW569404.1_Cistogaster_globosa_genome_assembly,_chromosome:_2	AUGUSTUS	CDS	57824815	57824907	0.72	+	0	ID=g11780.t1.CDS2;Parent=g11780.t1;
OW569404.1_Cistogaster_globosa_genome_assembly,_chromosome:_2	AUGUSTUS	exon	57824815	57824907	.	+	.	ID=g11780.t1.exon2;Parent=g11780.t1;
OW569404.1_Cistogaster_globosa_genome_assembly,_chromosome:_2	AUGUSTUS	intron	57824908	57824950	0.72	+	.	ID=g11780.t1.intron2;Parent=g11780.t1;
OW569404.1_Cistogaster_globosa_genome_assembly,_chromosome:_2	AUGUSTUS	CDS	57824951	57825001	0.72	+	0	ID=g11780.t1.CDS3;Parent=g11780.t1;
OW569404.1_Cistogaster_globosa_genome_assembly,_chromosome:_2	AUGUSTUS	exon	57824951	57825001	.	+	.	ID=g11780.t1.exon3;Parent=g11780.t1;
OW569404.1_Cistogaster_globosa_genome_assembly,_chromosome:_2	AUGUSTUS	stop_codon	57824999	57825001	.	+	0	ID=g11780.t1.stop1;Parent=g11780.t1;
OW569404.1_Cistogaster_globosa_genome_assembly,_chromosome:_2	AUGUSTUS	gene	57827958	57829184	.	+	.	ID=g11781;
OW569404.1_Cistogaster_globosa_genome_assembly,_chromosome:_2	AUGUSTUS	mRNA	57827958	57829184	0.98	+	.	ID=g11781.t1;Parent=g11781;
OW569404.1_Cistogaster_globosa_genome_assembly,_chromosome:_2	AUGUSTUS	start_codon	57827958	57827960	.	+	0	ID=g11781.t1.start1;Parent=g11781.t1;
OW569404.1_Cistogaster_globosa_genome_assembly,_chromosome:_2	AUGUSTUS	CDS	57827958	57827981	0.99	+	0	ID=g11781.t1.CDS1;Parent=g11781.t1;
OW569404.1_Cistogaster_globosa_genome_assembly,_chromosome:_2	AUGUSTUS	exon	57827958	57827981	.	+	.	ID=g11781.t1.exon1;Parent=g11781.t1;
OW569404.1_Cistogaster_globosa_genome_assembly,_chromosome:_2	AUGUSTUS	intron	57827982	57828803	0.98	+	.	ID=g11781.t1.intron1;Parent=g11781.t1;
OW569404.1_Cistogaster_globosa_genome_assembly,_chromosome:_2	AUGUSTUS	CDS	57828804	57828956	0.99	+	0	ID=g11781.t1.CDS2;Parent=g11781.t1;
OW569404.1_Cistogaster_globosa_genome_assembly,_chromosome:_2	AUGUSTUS	exon	57828804	57828956	.	+	.	ID=g11781.t1.exon2;Parent=g11781.t1;
OW569404.1_Cistogaster_globosa_genome_assembly,_chromosome:_2	AUGUSTUS	intron	57828957	57829025	1	+	.	ID=g11781.t1.intron2;Parent=g11781.t1;
OW569404.1_Cistogaster_globosa_genome_assembly,_chromosome:_2	AUGUSTUS	CDS	57829026	57829184	1	+	0	ID=g11781.t1.CDS3;Parent=g11781.t1;
OW569404.1_Cistogaster_globosa_genome_assembly,_chromosome:_2	AUGUSTUS	exon	57829026	57829184	.	+	.	ID=g11781.t1.exon3;Parent=g11781.t1;
OW569404.1_Cistogaster_globosa_genome_assembly,_chromosome:_2	AUGUSTUS	stop_codon	57829182	57829184	.	+	0	ID=g11781.t1.stop1;Parent=g11781.t1;
OW569404.1_Cistogaster_globosa_genome_assembly,_chromosome:_2	AUGUSTUS	gene	57830209	57831151	.	+	.	ID=g11782;
OW569404.1_Cistogaster_globosa_genome_assembly,_chromosome:_2	AUGUSTUS	mRNA	57830209	57831151	1	+	.	ID=g11782.t1;Parent=g11782;
OW569404.1_Cistogaster_globosa_genome_assembly,_chromosome:_2	AUGUSTUS	start_codon	57830209	57830211	.	+	0	ID=g11782.t1.start1;Parent=g11782.t1;
OW569404.1_Cistogaster_globosa_genome_assembly,_chromosome:_2	AUGUSTUS	CDS	57830209	57830442	1	+	0	ID=g11782.t1.CDS1;Parent=g11782.t1;
OW569404.1_Cistogaster_globosa_genome_assembly,_chromosome:_2	AUGUSTUS	exon	57830209	57830442	.	+	.	ID=g11782.t1.exon1;Parent=g11782.t1;
OW569404.1_Cistogaster_globosa_genome_assembly,_chromosome:_2	AUGUSTUS	intron	57830443	57830680	1	+	.	ID=g11782.t1.intron1;Parent=g11782.t1;
OW569404.1_Cistogaster_globosa_genome_assembly,_chromosome:_2	AUGUSTUS	CDS	57830681	57831151	1	+	0	ID=g11782.t1.CDS2;Parent=g11782.t1;
OW569404.1_Cistogaster_globosa_genome_assembly,_chromosome:_2	AUGUSTUS	exon	57830681	57831151	.	+	.	ID=g11782.t1.exon2;Parent=g11782.t1;
OW569404.1_Cistogaster_globosa_genome_assembly,_chromosome:_2	AUGUSTUS	stop_codon	57831149	57831151	.	+	0	ID=g11782.t1.stop1;Parent=g11782.t1;
OW569404.1_Cistogaster_globosa_genome_assembly,_chromosome:_2	AUGUSTUS	gene	57857031	57857689	.	-	.	ID=g11783;
OW569404.1_Cistogaster_globosa_genome_assembly,_chromosome:_2	AUGUSTUS	mRNA	57857031	57857689	1	-	.	ID=g11783.t1;Parent=g11783;
OW569404.1_Cistogaster_globosa_genome_assembly,_chromosome:_2	AUGUSTUS	stop_codon	57857031	57857033	.	-	0	ID=g11783.t1.stop1;Parent=g11783.t1;
OW569404.1_Cistogaster_globosa_genome_assembly,_chromosome:_2	AUGUSTUS	CDS	57857031	57857107	1	-	2	ID=g11783.t1.CDS1;Parent=g11783.t1;
OW569404.1_Cistogaster_globosa_genome_assembly,_chromosome:_2	AUGUSTUS	exon	57857031	57857107	.	-	.	ID=g11783.t1.exon1;Parent=g11783.t1;
OW569404.1_Cistogaster_globosa_genome_assembly,_chromosome:_2	AUGUSTUS	intron	57857108	57857267	1	-	.	ID=g11783.t1.intron1;Parent=g11783.t1;
OW569404.1_Cistogaster_globosa_genome_assembly,_chromosome:_2	AUGUSTUS	CDS	57857268	57857398	1	-	1	ID=g11783.t1.CDS2;Parent=g11783.t1;
OW569404.1_Cistogaster_globosa_genome_assembly,_chromosome:_2	AUGUSTUS	exon	57857268	57857398	.	-	.	ID=g11783.t1.exon2;Parent=g11783.t1;
OW569404.1_Cistogaster_globosa_genome_assembly,_chromosome:_2	AUGUSTUS	intron	57857399	57857456	1	-	.	ID=g11783.t1.intron2;Parent=g11783.t1;
OW569404.1_Cistogaster_globosa_genome_assembly,_chromosome:_2	AUGUSTUS	CDS	57857457	57857689	1	-	0	ID=g11783.t1.CDS3;Parent=g11783.t1;
OW569404.1_Cistogaster_globosa_genome_assembly,_chromosome:_2	AUGUSTUS	exon	57857457	57857689	.	-	.	ID=g11783.t1.exon3;Parent=g11783.t1;
OW569404.1_Cistogaster_globosa_genome_assembly,_chromosome:_2	AUGUSTUS	start_codon	57857687	57857689	.	-	0	ID=g11783.t1.start1;Parent=g11783.t1;
OW569404.1_Cistogaster_globosa_genome_assembly,_chromosome:_2	GeneMark.hmm3	mRNA	57857227	57857689	.	-	.	ID=g11783.t2;Parent=g11783;
OW569404.1_Cistogaster_globosa_genome_assembly,_chromosome:_2	GeneMark.hmm3	stop_codon	57857227	57857229	.	-	0	ID=g11783.t2.stop1;Parent=g11783.t2;
OW569404.1_Cistogaster_globosa_genome_assembly,_chromosome:_2	GeneMark.hmm3	CDS	57857227	57857398	.	-	1	ID=g11783.t2.CDS1;Parent=g11783.t2;
OW569404.1_Cistogaster_globosa_genome_assembly,_chromosome:_2	GeneMark.hmm3	exon	57857227	57857398	0	-	.	ID=g11783.t2.exon1;Parent=g11783.t2;
OW569404.1_Cistogaster_globosa_genome_assembly,_chromosome:_2	GeneMark.hmm3	intron	57857399	57857456	.	-	0	ID=g11783.t2.intron1;Parent=g11783.t2;
OW569404.1_Cistogaster_globosa_genome_assembly,_chromosome:_2	GeneMark.hmm3	CDS	57857457	57857689	.	-	0	ID=g11783.t2.CDS2;Parent=g11783.t2;
OW569404.1_Cistogaster_globosa_genome_assembly,_chromosome:_2	GeneMark.hmm3	exon	57857457	57857689	0	-	.	ID=g11783.t2.exon2;Parent=g11783.t2;
OW569404.1_Cistogaster_globosa_genome_assembly,_chromosome:_2	GeneMark.hmm3	start_codon	57857687	57857689	.	-	0	ID=g11783.t2.start1;Parent=g11783.t2;
OW569404.1_Cistogaster_globosa_genome_assembly,_chromosome:_2	AUGUSTUS	gene	57880121	57880695	.	-	.	ID=g11784;
OW569404.1_Cistogaster_globosa_genome_assembly,_chromosome:_2	AUGUSTUS	mRNA	57880121	57880695	0.98	-	.	ID=g11784.t1;Parent=g11784;
OW569404.1_Cistogaster_globosa_genome_assembly,_chromosome:_2	AUGUSTUS	stop_codon	57880121	57880123	.	-	0	ID=g11784.t1.stop1;Parent=g11784.t1;
OW569404.1_Cistogaster_globosa_genome_assembly,_chromosome:_2	AUGUSTUS	CDS	57880121	57880311	1	-	2	ID=g11784.t1.CDS1;Parent=g11784.t1;
OW569404.1_Cistogaster_globosa_genome_assembly,_chromosome:_2	AUGUSTUS	exon	57880121	57880311	.	-	.	ID=g11784.t1.exon1;Parent=g11784.t1;
OW569404.1_Cistogaster_globosa_genome_assembly,_chromosome:_2	AUGUSTUS	intron	57880312	57880382	0.98	-	.	ID=g11784.t1.intron1;Parent=g11784.t1;
OW569404.1_Cistogaster_globosa_genome_assembly,_chromosome:_2	AUGUSTUS	CDS	57880383	57880695	0.98	-	0	ID=g11784.t1.CDS2;Parent=g11784.t1;
OW569404.1_Cistogaster_globosa_genome_assembly,_chromosome:_2	AUGUSTUS	exon	57880383	57880695	.	-	.	ID=g11784.t1.exon2;Parent=g11784.t1;
OW569404.1_Cistogaster_globosa_genome_assembly,_chromosome:_2	AUGUSTUS	start_codon	57880693	57880695	.	-	0	ID=g11784.t1.start1;Parent=g11784.t1;
OW569404.1_Cistogaster_globosa_genome_assembly,_chromosome:_2	AUGUSTUS	gene	57888502	57888825	.	+	.	ID=g11785;
OW569404.1_Cistogaster_globosa_genome_assembly,_chromosome:_2	AUGUSTUS	mRNA	57888502	57888825	1	+	.	ID=g11785.t1;Parent=g11785;
OW569404.1_Cistogaster_globosa_genome_assembly,_chromosome:_2	AUGUSTUS	start_codon	57888502	57888504	.	+	0	ID=g11785.t1.start1;Parent=g11785.t1;
OW569404.1_Cistogaster_globosa_genome_assembly,_chromosome:_2	AUGUSTUS	CDS	57888502	57888825	1	+	0	ID=g11785.t1.CDS1;Parent=g11785.t1;
OW569404.1_Cistogaster_globosa_genome_assembly,_chromosome:_2	AUGUSTUS	exon	57888502	57888825	.	+	.	ID=g11785.t1.exon1;Parent=g11785.t1;
OW569404.1_Cistogaster_globosa_genome_assembly,_chromosome:_2	AUGUSTUS	stop_codon	57888823	57888825	.	+	0	ID=g11785.t1.stop1;Parent=g11785.t1;
OW569404.1_Cistogaster_globosa_genome_assembly,_chromosome:_2	AUGUSTUS	gene	57902008	57902595	.	-	.	ID=g11786;
OW569404.1_Cistogaster_globosa_genome_assembly,_chromosome:_2	AUGUSTUS	mRNA	57902008	57902595	1	-	.	ID=g11786.t1;Parent=g11786;
OW569404.1_Cistogaster_globosa_genome_assembly,_chromosome:_2	AUGUSTUS	stop_codon	57902008	57902010	.	-	0	ID=g11786.t1.stop1;Parent=g11786.t1;
OW569404.1_Cistogaster_globosa_genome_assembly,_chromosome:_2	AUGUSTUS	CDS	57902008	57902595	1	-	0	ID=g11786.t1.CDS1;Parent=g11786.t1;
OW569404.1_Cistogaster_globosa_genome_assembly,_chromosome:_2	AUGUSTUS	exon	57902008	57902595	.	-	.	ID=g11786.t1.exon1;Parent=g11786.t1;
OW569404.1_Cistogaster_globosa_genome_assembly,_chromosome:_2	AUGUSTUS	start_codon	57902593	57902595	.	-	0	ID=g11786.t1.start1;Parent=g11786.t1;
OW569404.1_Cistogaster_globosa_genome_assembly,_chromosome:_2	AUGUSTUS	gene	57915701	57917044	.	+	.	ID=g11787;
OW569404.1_Cistogaster_globosa_genome_assembly,_chromosome:_2	AUGUSTUS	mRNA	57915701	57917044	0.48	+	.	ID=g11787.t1;Parent=g11787;
OW569404.1_Cistogaster_globosa_genome_assembly,_chromosome:_2	AUGUSTUS	start_codon	57915701	57915703	.	+	0	ID=g11787.t1.start1;Parent=g11787.t1;
OW569404.1_Cistogaster_globosa_genome_assembly,_chromosome:_2	AUGUSTUS	CDS	57915701	57916186	0.48	+	0	ID=g11787.t1.CDS1;Parent=g11787.t1;
OW569404.1_Cistogaster_globosa_genome_assembly,_chromosome:_2	AUGUSTUS	exon	57915701	57916186	.	+	.	ID=g11787.t1.exon1;Parent=g11787.t1;
OW569404.1_Cistogaster_globosa_genome_assembly,_chromosome:_2	AUGUSTUS	intron	57916187	57916909	1	+	.	ID=g11787.t1.intron1;Parent=g11787.t1;
OW569404.1_Cistogaster_globosa_genome_assembly,_chromosome:_2	AUGUSTUS	CDS	57916910	57917044	1	+	0	ID=g11787.t1.CDS2;Parent=g11787.t1;
OW569404.1_Cistogaster_globosa_genome_assembly,_chromosome:_2	AUGUSTUS	exon	57916910	57917044	.	+	.	ID=g11787.t1.exon2;Parent=g11787.t1;
OW569404.1_Cistogaster_globosa_genome_assembly,_chromosome:_2	AUGUSTUS	stop_codon	57917042	57917044	.	+	0	ID=g11787.t1.stop1;Parent=g11787.t1;
OW569404.1_Cistogaster_globosa_genome_assembly,_chromosome:_2	AUGUSTUS	gene	57917958	57918563	.	+	.	ID=g11788;
OW569404.1_Cistogaster_globosa_genome_assembly,_chromosome:_2	AUGUSTUS	mRNA	57917958	57918563	1	+	.	ID=g11788.t1;Parent=g11788;
OW569404.1_Cistogaster_globosa_genome_assembly,_chromosome:_2	AUGUSTUS	start_codon	57917958	57917960	.	+	0	ID=g11788.t1.start1;Parent=g11788.t1;
OW569404.1_Cistogaster_globosa_genome_assembly,_chromosome:_2	AUGUSTUS	CDS	57917958	57918098	1	+	0	ID=g11788.t1.CDS1;Parent=g11788.t1;
OW569404.1_Cistogaster_globosa_genome_assembly,_chromosome:_2	AUGUSTUS	exon	57917958	57918098	.	+	.	ID=g11788.t1.exon1;Parent=g11788.t1;
OW569404.1_Cistogaster_globosa_genome_assembly,_chromosome:_2	AUGUSTUS	intron	57918099	57918179	1	+	.	ID=g11788.t1.intron1;Parent=g11788.t1;
OW569404.1_Cistogaster_globosa_genome_assembly,_chromosome:_2	AUGUSTUS	CDS	57918180	57918563	1	+	0	ID=g11788.t1.CDS2;Parent=g11788.t1;
OW569404.1_Cistogaster_globosa_genome_assembly,_chromosome:_2	AUGUSTUS	exon	57918180	57918563	.	+	.	ID=g11788.t1.exon2;Parent=g11788.t1;
OW569404.1_Cistogaster_globosa_genome_assembly,_chromosome:_2	AUGUSTUS	stop_codon	57918561	57918563	.	+	0	ID=g11788.t1.stop1;Parent=g11788.t1;
OW569404.1_Cistogaster_globosa_genome_assembly,_chromosome:_2	AUGUSTUS	gene	57926434	57927156	.	+	.	ID=g11789;
OW569404.1_Cistogaster_globosa_genome_assembly,_chromosome:_2	AUGUSTUS	mRNA	57926434	57927156	0.45	+	.	ID=g11789.t1;Parent=g11789;
OW569404.1_Cistogaster_globosa_genome_assembly,_chromosome:_2	AUGUSTUS	start_codon	57926434	57926436	.	+	0	ID=g11789.t1.start1;Parent=g11789.t1;
OW569404.1_Cistogaster_globosa_genome_assembly,_chromosome:_2	AUGUSTUS	CDS	57926434	57926488	0.91	+	0	ID=g11789.t1.CDS1;Parent=g11789.t1;
OW569404.1_Cistogaster_globosa_genome_assembly,_chromosome:_2	AUGUSTUS	exon	57926434	57926488	.	+	.	ID=g11789.t1.exon1;Parent=g11789.t1;
OW569404.1_Cistogaster_globosa_genome_assembly,_chromosome:_2	AUGUSTUS	intron	57926489	57926599	0.59	+	.	ID=g11789.t1.intron1;Parent=g11789.t1;
OW569404.1_Cistogaster_globosa_genome_assembly,_chromosome:_2	AUGUSTUS	CDS	57926600	57927156	0.45	+	2	ID=g11789.t1.CDS2;Parent=g11789.t1;
OW569404.1_Cistogaster_globosa_genome_assembly,_chromosome:_2	AUGUSTUS	exon	57926600	57927156	.	+	.	ID=g11789.t1.exon2;Parent=g11789.t1;
OW569404.1_Cistogaster_globosa_genome_assembly,_chromosome:_2	AUGUSTUS	stop_codon	57927154	57927156	.	+	0	ID=g11789.t1.stop1;Parent=g11789.t1;
OW569404.1_Cistogaster_globosa_genome_assembly,_chromosome:_2	AUGUSTUS	gene	57926716	57927156	.	+	.	ID=g11790;
OW569404.1_Cistogaster_globosa_genome_assembly,_chromosome:_2	AUGUSTUS	mRNA	57926716	57927156	0.97	+	.	ID=g11790.t1;Parent=g11790;
OW569404.1_Cistogaster_globosa_genome_assembly,_chromosome:_2	AUGUSTUS	start_codon	57926716	57926718	.	+	0	ID=g11790.t1.start1;Parent=g11790.t1;
OW569404.1_Cistogaster_globosa_genome_assembly,_chromosome:_2	AUGUSTUS	CDS	57926716	57927156	0.97	+	0	ID=g11790.t1.CDS1;Parent=g11790.t1;
OW569404.1_Cistogaster_globosa_genome_assembly,_chromosome:_2	AUGUSTUS	exon	57926716	57927156	.	+	.	ID=g11790.t1.exon1;Parent=g11790.t1;
OW569404.1_Cistogaster_globosa_genome_assembly,_chromosome:_2	AUGUSTUS	stop_codon	57927154	57927156	.	+	0	ID=g11790.t1.stop1;Parent=g11790.t1;
OW569404.1_Cistogaster_globosa_genome_assembly,_chromosome:_2	AUGUSTUS	gene	57928271	57929098	.	+	.	ID=g11791;
OW569404.1_Cistogaster_globosa_genome_assembly,_chromosome:_2	AUGUSTUS	mRNA	57928271	57929098	1	+	.	ID=g11791.t1;Parent=g11791;
OW569404.1_Cistogaster_globosa_genome_assembly,_chromosome:_2	AUGUSTUS	start_codon	57928271	57928273	.	+	0	ID=g11791.t1.start1;Parent=g11791.t1;
OW569404.1_Cistogaster_globosa_genome_assembly,_chromosome:_2	AUGUSTUS	CDS	57928271	57929098	1	+	0	ID=g11791.t1.CDS1;Parent=g11791.t1;
OW569404.1_Cistogaster_globosa_genome_assembly,_chromosome:_2	AUGUSTUS	exon	57928271	57929098	.	+	.	ID=g11791.t1.exon1;Parent=g11791.t1;
OW569404.1_Cistogaster_globosa_genome_assembly,_chromosome:_2	AUGUSTUS	stop_codon	57929096	57929098	.	+	0	ID=g11791.t1.stop1;Parent=g11791.t1;
OW569404.1_Cistogaster_globosa_genome_assembly,_chromosome:_2	AUGUSTUS	gene	57929737	57930374	.	+	.	ID=g11792;
OW569404.1_Cistogaster_globosa_genome_assembly,_chromosome:_2	AUGUSTUS	mRNA	57929737	57930374	1	+	.	ID=g11792.t1;Parent=g11792;
OW569404.1_Cistogaster_globosa_genome_assembly,_chromosome:_2	AUGUSTUS	start_codon	57929737	57929739	.	+	0	ID=g11792.t1.start1;Parent=g11792.t1;
OW569404.1_Cistogaster_globosa_genome_assembly,_chromosome:_2	AUGUSTUS	CDS	57929737	57930176	1	+	0	ID=g11792.t1.CDS1;Parent=g11792.t1;
OW569404.1_Cistogaster_globosa_genome_assembly,_chromosome:_2	AUGUSTUS	exon	57929737	57930176	.	+	.	ID=g11792.t1.exon1;Parent=g11792.t1;
OW569404.1_Cistogaster_globosa_genome_assembly,_chromosome:_2	AUGUSTUS	intron	57930177	57930280	1	+	.	ID=g11792.t1.intron1;Parent=g11792.t1;
OW569404.1_Cistogaster_globosa_genome_assembly,_chromosome:_2	AUGUSTUS	CDS	57930281	57930374	1	+	1	ID=g11792.t1.CDS2;Parent=g11792.t1;
OW569404.1_Cistogaster_globosa_genome_assembly,_chromosome:_2	AUGUSTUS	exon	57930281	57930374	.	+	.	ID=g11792.t1.exon2;Parent=g11792.t1;
OW569404.1_Cistogaster_globosa_genome_assembly,_chromosome:_2	AUGUSTUS	stop_codon	57930372	57930374	.	+	0	ID=g11792.t1.stop1;Parent=g11792.t1;
OW569404.1_Cistogaster_globosa_genome_assembly,_chromosome:_2	AUGUSTUS	gene	57932866	57933762	.	+	.	ID=g11793;
OW569404.1_Cistogaster_globosa_genome_assembly,_chromosome:_2	AUGUSTUS	mRNA	57932866	57933762	1	+	.	ID=g11793.t1;Parent=g11793;
OW569404.1_Cistogaster_globosa_genome_assembly,_chromosome:_2	AUGUSTUS	start_codon	57932866	57932868	.	+	0	ID=g11793.t1.start1;Parent=g11793.t1;
OW569404.1_Cistogaster_globosa_genome_assembly,_chromosome:_2	AUGUSTUS	CDS	57932866	57933762	1	+	0	ID=g11793.t1.CDS1;Parent=g11793.t1;
OW569404.1_Cistogaster_globosa_genome_assembly,_chromosome:_2	AUGUSTUS	exon	57932866	57933762	.	+	.	ID=g11793.t1.exon1;Parent=g11793.t1;
OW569404.1_Cistogaster_globosa_genome_assembly,_chromosome:_2	AUGUSTUS	stop_codon	57933760	57933762	.	+	0	ID=g11793.t1.stop1;Parent=g11793.t1;
OW569404.1_Cistogaster_globosa_genome_assembly,_chromosome:_2	AUGUSTUS	gene	57989206	57993151	.	+	.	ID=g11794;
OW569404.1_Cistogaster_globosa_genome_assembly,_chromosome:_2	AUGUSTUS	mRNA	57989206	57993151	0.17	+	.	ID=g11794.t1;Parent=g11794;
OW569404.1_Cistogaster_globosa_genome_assembly,_chromosome:_2	AUGUSTUS	start_codon	57989206	57989208	.	+	0	ID=g11794.t1.start1;Parent=g11794.t1;
OW569404.1_Cistogaster_globosa_genome_assembly,_chromosome:_2	AUGUSTUS	CDS	57989206	57989693	0.49	+	0	ID=g11794.t1.CDS1;Parent=g11794.t1;
OW569404.1_Cistogaster_globosa_genome_assembly,_chromosome:_2	AUGUSTUS	exon	57989206	57989693	.	+	.	ID=g11794.t1.exon1;Parent=g11794.t1;
OW569404.1_Cistogaster_globosa_genome_assembly,_chromosome:_2	AUGUSTUS	intron	57989694	57990054	0.21	+	.	ID=g11794.t1.intron1;Parent=g11794.t1;
OW569404.1_Cistogaster_globosa_genome_assembly,_chromosome:_2	AUGUSTUS	CDS	57990055	57990124	0.33	+	1	ID=g11794.t1.CDS2;Parent=g11794.t1;
OW569404.1_Cistogaster_globosa_genome_assembly,_chromosome:_2	AUGUSTUS	exon	57990055	57990124	.	+	.	ID=g11794.t1.exon2;Parent=g11794.t1;
OW569404.1_Cistogaster_globosa_genome_assembly,_chromosome:_2	AUGUSTUS	intron	57990125	57990193	0.49	+	.	ID=g11794.t1.intron2;Parent=g11794.t1;
OW569404.1_Cistogaster_globosa_genome_assembly,_chromosome:_2	AUGUSTUS	CDS	57990194	57990964	0.68	+	0	ID=g11794.t1.CDS3;Parent=g11794.t1;
OW569404.1_Cistogaster_globosa_genome_assembly,_chromosome:_2	AUGUSTUS	exon	57990194	57990964	.	+	.	ID=g11794.t1.exon3;Parent=g11794.t1;
OW569404.1_Cistogaster_globosa_genome_assembly,_chromosome:_2	AUGUSTUS	intron	57990965	57991102	0.91	+	.	ID=g11794.t1.intron3;Parent=g11794.t1;
OW569404.1_Cistogaster_globosa_genome_assembly,_chromosome:_2	AUGUSTUS	CDS	57991103	57991598	0.84	+	0	ID=g11794.t1.CDS4;Parent=g11794.t1;
OW569404.1_Cistogaster_globosa_genome_assembly,_chromosome:_2	AUGUSTUS	exon	57991103	57991598	.	+	.	ID=g11794.t1.exon4;Parent=g11794.t1;
OW569404.1_Cistogaster_globosa_genome_assembly,_chromosome:_2	AUGUSTUS	intron	57991599	57992573	0.76	+	.	ID=g11794.t1.intron4;Parent=g11794.t1;
OW569404.1_Cistogaster_globosa_genome_assembly,_chromosome:_2	AUGUSTUS	CDS	57992574	57993151	0.9	+	2	ID=g11794.t1.CDS5;Parent=g11794.t1;
OW569404.1_Cistogaster_globosa_genome_assembly,_chromosome:_2	AUGUSTUS	exon	57992574	57993151	.	+	.	ID=g11794.t1.exon5;Parent=g11794.t1;
OW569404.1_Cistogaster_globosa_genome_assembly,_chromosome:_2	AUGUSTUS	stop_codon	57993149	57993151	.	+	0	ID=g11794.t1.stop1;Parent=g11794.t1;
OW569404.1_Cistogaster_globosa_genome_assembly,_chromosome:_2	AUGUSTUS	mRNA	57989206	57993151	0.17	+	.	ID=g11794.t2;Parent=g11794;
OW569404.1_Cistogaster_globosa_genome_assembly,_chromosome:_2	AUGUSTUS	start_codon	57989206	57989208	.	+	0	ID=g11794.t2.start1;Parent=g11794.t2;
OW569404.1_Cistogaster_globosa_genome_assembly,_chromosome:_2	AUGUSTUS	CDS	57989206	57989693	0.54	+	0	ID=g11794.t2.CDS1;Parent=g11794.t2;
OW569404.1_Cistogaster_globosa_genome_assembly,_chromosome:_2	AUGUSTUS	exon	57989206	57989693	.	+	.	ID=g11794.t2.exon1;Parent=g11794.t2;
OW569404.1_Cistogaster_globosa_genome_assembly,_chromosome:_2	AUGUSTUS	intron	57989694	57990054	0.23	+	.	ID=g11794.t2.intron1;Parent=g11794.t2;
OW569404.1_Cistogaster_globosa_genome_assembly,_chromosome:_2	AUGUSTUS	CDS	57990055	57990124	0.39	+	1	ID=g11794.t2.CDS2;Parent=g11794.t2;
OW569404.1_Cistogaster_globosa_genome_assembly,_chromosome:_2	AUGUSTUS	exon	57990055	57990124	.	+	.	ID=g11794.t2.exon2;Parent=g11794.t2;
OW569404.1_Cistogaster_globosa_genome_assembly,_chromosome:_2	AUGUSTUS	intron	57990125	57990193	0.53	+	.	ID=g11794.t2.intron2;Parent=g11794.t2;
OW569404.1_Cistogaster_globosa_genome_assembly,_chromosome:_2	AUGUSTUS	CDS	57990194	57990964	0.46	+	0	ID=g11794.t2.CDS3;Parent=g11794.t2;
OW569404.1_Cistogaster_globosa_genome_assembly,_chromosome:_2	AUGUSTUS	exon	57990194	57990964	.	+	.	ID=g11794.t2.exon3;Parent=g11794.t2;
OW569404.1_Cistogaster_globosa_genome_assembly,_chromosome:_2	AUGUSTUS	intron	57990965	57991102	0.7	+	.	ID=g11794.t2.intron3;Parent=g11794.t2;
OW569404.1_Cistogaster_globosa_genome_assembly,_chromosome:_2	AUGUSTUS	CDS	57991103	57993151	0.73	+	0	ID=g11794.t2.CDS4;Parent=g11794.t2;
OW569404.1_Cistogaster_globosa_genome_assembly,_chromosome:_2	AUGUSTUS	exon	57991103	57993151	.	+	.	ID=g11794.t2.exon4;Parent=g11794.t2;
OW569404.1_Cistogaster_globosa_genome_assembly,_chromosome:_2	AUGUSTUS	stop_codon	57993149	57993151	.	+	0	ID=g11794.t2.stop1;Parent=g11794.t2;
OW569404.1_Cistogaster_globosa_genome_assembly,_chromosome:_2	AUGUSTUS	gene	58012631	58012984	.	+	.	ID=g11795;
OW569404.1_Cistogaster_globosa_genome_assembly,_chromosome:_2	AUGUSTUS	mRNA	58012631	58012984	1	+	.	ID=g11795.t1;Parent=g11795;
OW569404.1_Cistogaster_globosa_genome_assembly,_chromosome:_2	AUGUSTUS	start_codon	58012631	58012633	.	+	0	ID=g11795.t1.start1;Parent=g11795.t1;
OW569404.1_Cistogaster_globosa_genome_assembly,_chromosome:_2	AUGUSTUS	CDS	58012631	58012984	1	+	0	ID=g11795.t1.CDS1;Parent=g11795.t1;
OW569404.1_Cistogaster_globosa_genome_assembly,_chromosome:_2	AUGUSTUS	exon	58012631	58012984	.	+	.	ID=g11795.t1.exon1;Parent=g11795.t1;
OW569404.1_Cistogaster_globosa_genome_assembly,_chromosome:_2	AUGUSTUS	stop_codon	58012982	58012984	.	+	0	ID=g11795.t1.stop1;Parent=g11795.t1;
OW569404.1_Cistogaster_globosa_genome_assembly,_chromosome:_2	AUGUSTUS	gene	58013374	58013862	.	+	.	ID=g11796;
OW569404.1_Cistogaster_globosa_genome_assembly,_chromosome:_2	AUGUSTUS	mRNA	58013374	58013862	1	+	.	ID=g11796.t1;Parent=g11796;
OW569404.1_Cistogaster_globosa_genome_assembly,_chromosome:_2	AUGUSTUS	start_codon	58013374	58013376	.	+	0	ID=g11796.t1.start1;Parent=g11796.t1;
OW569404.1_Cistogaster_globosa_genome_assembly,_chromosome:_2	AUGUSTUS	CDS	58013374	58013862	1	+	0	ID=g11796.t1.CDS1;Parent=g11796.t1;
OW569404.1_Cistogaster_globosa_genome_assembly,_chromosome:_2	AUGUSTUS	exon	58013374	58013862	.	+	.	ID=g11796.t1.exon1;Parent=g11796.t1;
OW569404.1_Cistogaster_globosa_genome_assembly,_chromosome:_2	AUGUSTUS	stop_codon	58013860	58013862	.	+	0	ID=g11796.t1.stop1;Parent=g11796.t1;
OW569404.1_Cistogaster_globosa_genome_assembly,_chromosome:_2	AUGUSTUS	gene	58014516	58016352	.	+	.	ID=g11797;
OW569404.1_Cistogaster_globosa_genome_assembly,_chromosome:_2	AUGUSTUS	mRNA	58014516	58016352	0.58	+	.	ID=g11797.t1;Parent=g11797;
OW569404.1_Cistogaster_globosa_genome_assembly,_chromosome:_2	AUGUSTUS	start_codon	58014516	58014518	.	+	0	ID=g11797.t1.start1;Parent=g11797.t1;
OW569404.1_Cistogaster_globosa_genome_assembly,_chromosome:_2	AUGUSTUS	CDS	58014516	58014705	1	+	0	ID=g11797.t1.CDS1;Parent=g11797.t1;
OW569404.1_Cistogaster_globosa_genome_assembly,_chromosome:_2	AUGUSTUS	exon	58014516	58014705	.	+	.	ID=g11797.t1.exon1;Parent=g11797.t1;
OW569404.1_Cistogaster_globosa_genome_assembly,_chromosome:_2	AUGUSTUS	intron	58014706	58015658	1	+	.	ID=g11797.t1.intron1;Parent=g11797.t1;
OW569404.1_Cistogaster_globosa_genome_assembly,_chromosome:_2	AUGUSTUS	CDS	58015659	58015731	0.88	+	2	ID=g11797.t1.CDS2;Parent=g11797.t1;
OW569404.1_Cistogaster_globosa_genome_assembly,_chromosome:_2	AUGUSTUS	exon	58015659	58015731	.	+	.	ID=g11797.t1.exon2;Parent=g11797.t1;
OW569404.1_Cistogaster_globosa_genome_assembly,_chromosome:_2	AUGUSTUS	intron	58015732	58015805	0.88	+	.	ID=g11797.t1.intron2;Parent=g11797.t1;
OW569404.1_Cistogaster_globosa_genome_assembly,_chromosome:_2	AUGUSTUS	CDS	58015806	58015984	0.7	+	1	ID=g11797.t1.CDS3;Parent=g11797.t1;
OW569404.1_Cistogaster_globosa_genome_assembly,_chromosome:_2	AUGUSTUS	exon	58015806	58015984	.	+	.	ID=g11797.t1.exon3;Parent=g11797.t1;
OW569404.1_Cistogaster_globosa_genome_assembly,_chromosome:_2	AUGUSTUS	intron	58015985	58016344	0.62	+	.	ID=g11797.t1.intron3;Parent=g11797.t1;
OW569404.1_Cistogaster_globosa_genome_assembly,_chromosome:_2	AUGUSTUS	CDS	58016345	58016352	0.62	+	2	ID=g11797.t1.CDS4;Parent=g11797.t1;
OW569404.1_Cistogaster_globosa_genome_assembly,_chromosome:_2	AUGUSTUS	exon	58016345	58016352	.	+	.	ID=g11797.t1.exon4;Parent=g11797.t1;
OW569404.1_Cistogaster_globosa_genome_assembly,_chromosome:_2	AUGUSTUS	stop_codon	58016350	58016352	.	+	0	ID=g11797.t1.stop1;Parent=g11797.t1;
OW569404.1_Cistogaster_globosa_genome_assembly,_chromosome:_2	AUGUSTUS	gene	58017323	58017667	.	+	.	ID=g11798;
OW569404.1_Cistogaster_globosa_genome_assembly,_chromosome:_2	AUGUSTUS	mRNA	58017323	58017667	1	+	.	ID=g11798.t1;Parent=g11798;
OW569404.1_Cistogaster_globosa_genome_assembly,_chromosome:_2	AUGUSTUS	start_codon	58017323	58017325	.	+	0	ID=g11798.t1.start1;Parent=g11798.t1;
OW569404.1_Cistogaster_globosa_genome_assembly,_chromosome:_2	AUGUSTUS	CDS	58017323	58017667	1	+	0	ID=g11798.t1.CDS1;Parent=g11798.t1;
OW569404.1_Cistogaster_globosa_genome_assembly,_chromosome:_2	AUGUSTUS	exon	58017323	58017667	.	+	.	ID=g11798.t1.exon1;Parent=g11798.t1;
OW569404.1_Cistogaster_globosa_genome_assembly,_chromosome:_2	AUGUSTUS	stop_codon	58017665	58017667	.	+	0	ID=g11798.t1.stop1;Parent=g11798.t1;
OW569404.1_Cistogaster_globosa_genome_assembly,_chromosome:_2	AUGUSTUS	gene	58040919	58042196	.	+	.	ID=g11799;
OW569404.1_Cistogaster_globosa_genome_assembly,_chromosome:_2	AUGUSTUS	mRNA	58040919	58042196	1	+	.	ID=g11799.t1;Parent=g11799;
OW569404.1_Cistogaster_globosa_genome_assembly,_chromosome:_2	AUGUSTUS	start_codon	58040919	58040921	.	+	0	ID=g11799.t1.start1;Parent=g11799.t1;
OW569404.1_Cistogaster_globosa_genome_assembly,_chromosome:_2	AUGUSTUS	CDS	58040919	58042196	1	+	0	ID=g11799.t1.CDS1;Parent=g11799.t1;
OW569404.1_Cistogaster_globosa_genome_assembly,_chromosome:_2	AUGUSTUS	exon	58040919	58042196	.	+	.	ID=g11799.t1.exon1;Parent=g11799.t1;
OW569404.1_Cistogaster_globosa_genome_assembly,_chromosome:_2	AUGUSTUS	stop_codon	58042194	58042196	.	+	0	ID=g11799.t1.stop1;Parent=g11799.t1;
OW569404.1_Cistogaster_globosa_genome_assembly,_chromosome:_2	GeneMark.hmm3	mRNA	58041711	58042196	.	+	.	ID=g11799.t2;Parent=g11799;
OW569404.1_Cistogaster_globosa_genome_assembly,_chromosome:_2	GeneMark.hmm3	CDS	58041711	58042196	.	+	0	ID=g11799.t2.CDS1;Parent=g11799.t2;
OW569404.1_Cistogaster_globosa_genome_assembly,_chromosome:_2	GeneMark.hmm3	exon	58041711	58042196	.	+	0	ID=g11799.t2.exon1;Parent=g11799.t2;
OW569404.1_Cistogaster_globosa_genome_assembly,_chromosome:_2	AUGUSTUS	gene	58042874	58045433	.	+	.	ID=g11800;
OW569404.1_Cistogaster_globosa_genome_assembly,_chromosome:_2	AUGUSTUS	mRNA	58042874	58045433	0.46	+	.	ID=g11800.t1;Parent=g11800;
OW569404.1_Cistogaster_globosa_genome_assembly,_chromosome:_2	AUGUSTUS	start_codon	58042874	58042876	.	+	0	ID=g11800.t1.start1;Parent=g11800.t1;
OW569404.1_Cistogaster_globosa_genome_assembly,_chromosome:_2	AUGUSTUS	CDS	58042874	58043063	1	+	0	ID=g11800.t1.CDS1;Parent=g11800.t1;
OW569404.1_Cistogaster_globosa_genome_assembly,_chromosome:_2	AUGUSTUS	exon	58042874	58043063	.	+	.	ID=g11800.t1.exon1;Parent=g11800.t1;
OW569404.1_Cistogaster_globosa_genome_assembly,_chromosome:_2	AUGUSTUS	intron	58043064	58044036	1	+	.	ID=g11800.t1.intron1;Parent=g11800.t1;
OW569404.1_Cistogaster_globosa_genome_assembly,_chromosome:_2	AUGUSTUS	CDS	58044037	58044360	0.5	+	2	ID=g11800.t1.CDS2;Parent=g11800.t1;
OW569404.1_Cistogaster_globosa_genome_assembly,_chromosome:_2	AUGUSTUS	exon	58044037	58044360	.	+	.	ID=g11800.t1.exon2;Parent=g11800.t1;
OW569404.1_Cistogaster_globosa_genome_assembly,_chromosome:_2	AUGUSTUS	intron	58044361	58045401	0.46	+	.	ID=g11800.t1.intron2;Parent=g11800.t1;
OW569404.1_Cistogaster_globosa_genome_assembly,_chromosome:_2	AUGUSTUS	CDS	58045402	58045433	0.63	+	2	ID=g11800.t1.CDS3;Parent=g11800.t1;
OW569404.1_Cistogaster_globosa_genome_assembly,_chromosome:_2	AUGUSTUS	exon	58045402	58045433	.	+	.	ID=g11800.t1.exon3;Parent=g11800.t1;
OW569404.1_Cistogaster_globosa_genome_assembly,_chromosome:_2	AUGUSTUS	stop_codon	58045431	58045433	.	+	0	ID=g11800.t1.stop1;Parent=g11800.t1;
OW569404.1_Cistogaster_globosa_genome_assembly,_chromosome:_2	AUGUSTUS	gene	58069690	58070112	.	+	.	ID=g11801;
OW569404.1_Cistogaster_globosa_genome_assembly,_chromosome:_2	AUGUSTUS	mRNA	58069765	58070112	1	+	.	ID=g11801.t1;Parent=g11801;
OW569404.1_Cistogaster_globosa_genome_assembly,_chromosome:_2	AUGUSTUS	start_codon	58069765	58069767	.	+	0	ID=g11801.t1.start1;Parent=g11801.t1;
OW569404.1_Cistogaster_globosa_genome_assembly,_chromosome:_2	AUGUSTUS	CDS	58069765	58070112	1	+	0	ID=g11801.t1.CDS1;Parent=g11801.t1;
OW569404.1_Cistogaster_globosa_genome_assembly,_chromosome:_2	AUGUSTUS	exon	58069765	58070112	.	+	.	ID=g11801.t1.exon1;Parent=g11801.t1;
OW569404.1_Cistogaster_globosa_genome_assembly,_chromosome:_2	AUGUSTUS	stop_codon	58070110	58070112	.	+	0	ID=g11801.t1.stop1;Parent=g11801.t1;
OW569404.1_Cistogaster_globosa_genome_assembly,_chromosome:_2	AUGUSTUS	mRNA	58069690	58070112	0.84	+	.	ID=g11801.t2;Parent=g11801;
OW569404.1_Cistogaster_globosa_genome_assembly,_chromosome:_2	AUGUSTUS	start_codon	58069690	58069692	.	+	0	ID=g11801.t2.start1;Parent=g11801.t2;
OW569404.1_Cistogaster_globosa_genome_assembly,_chromosome:_2	AUGUSTUS	CDS	58069690	58070112	0.84	+	0	ID=g11801.t2.CDS1;Parent=g11801.t2;
OW569404.1_Cistogaster_globosa_genome_assembly,_chromosome:_2	AUGUSTUS	exon	58069690	58070112	.	+	.	ID=g11801.t2.exon1;Parent=g11801.t2;
OW569404.1_Cistogaster_globosa_genome_assembly,_chromosome:_2	AUGUSTUS	stop_codon	58070110	58070112	.	+	0	ID=g11801.t2.stop1;Parent=g11801.t2;
OW569404.1_Cistogaster_globosa_genome_assembly,_chromosome:_2	AUGUSTUS	gene	58075469	58076052	.	-	.	ID=g11802;
OW569404.1_Cistogaster_globosa_genome_assembly,_chromosome:_2	AUGUSTUS	mRNA	58075469	58076052	1	-	.	ID=g11802.t1;Parent=g11802;
OW569404.1_Cistogaster_globosa_genome_assembly,_chromosome:_2	AUGUSTUS	stop_codon	58075469	58075471	.	-	0	ID=g11802.t1.stop1;Parent=g11802.t1;
OW569404.1_Cistogaster_globosa_genome_assembly,_chromosome:_2	AUGUSTUS	CDS	58075469	58075735	1	-	0	ID=g11802.t1.CDS1;Parent=g11802.t1;
OW569404.1_Cistogaster_globosa_genome_assembly,_chromosome:_2	AUGUSTUS	exon	58075469	58075735	.	-	.	ID=g11802.t1.exon1;Parent=g11802.t1;
OW569404.1_Cistogaster_globosa_genome_assembly,_chromosome:_2	AUGUSTUS	intron	58075736	58075803	1	-	.	ID=g11802.t1.intron1;Parent=g11802.t1;
OW569404.1_Cistogaster_globosa_genome_assembly,_chromosome:_2	AUGUSTUS	CDS	58075804	58076052	1	-	0	ID=g11802.t1.CDS2;Parent=g11802.t1;
OW569404.1_Cistogaster_globosa_genome_assembly,_chromosome:_2	AUGUSTUS	exon	58075804	58076052	.	-	.	ID=g11802.t1.exon2;Parent=g11802.t1;
OW569404.1_Cistogaster_globosa_genome_assembly,_chromosome:_2	AUGUSTUS	start_codon	58076050	58076052	.	-	0	ID=g11802.t1.start1;Parent=g11802.t1;
OW569404.1_Cistogaster_globosa_genome_assembly,_chromosome:_2	AUGUSTUS	gene	58093850	58094332	.	+	.	ID=g11803;
OW569404.1_Cistogaster_globosa_genome_assembly,_chromosome:_2	AUGUSTUS	mRNA	58093850	58094332	0.73	+	.	ID=g11803.t1;Parent=g11803;
OW569404.1_Cistogaster_globosa_genome_assembly,_chromosome:_2	AUGUSTUS	start_codon	58093850	58093852	.	+	0	ID=g11803.t1.start1;Parent=g11803.t1;
OW569404.1_Cistogaster_globosa_genome_assembly,_chromosome:_2	AUGUSTUS	CDS	58093850	58094332	0.73	+	0	ID=g11803.t1.CDS1;Parent=g11803.t1;
OW569404.1_Cistogaster_globosa_genome_assembly,_chromosome:_2	AUGUSTUS	exon	58093850	58094332	.	+	.	ID=g11803.t1.exon1;Parent=g11803.t1;
OW569404.1_Cistogaster_globosa_genome_assembly,_chromosome:_2	AUGUSTUS	stop_codon	58094330	58094332	.	+	0	ID=g11803.t1.stop1;Parent=g11803.t1;
OW569404.1_Cistogaster_globosa_genome_assembly,_chromosome:_2	AUGUSTUS	gene	58094525	58095375	.	+	.	ID=g11804;
OW569404.1_Cistogaster_globosa_genome_assembly,_chromosome:_2	AUGUSTUS	mRNA	58094525	58095375	0.92	+	.	ID=g11804.t1;Parent=g11804;
OW569404.1_Cistogaster_globosa_genome_assembly,_chromosome:_2	AUGUSTUS	start_codon	58094525	58094527	.	+	0	ID=g11804.t1.start1;Parent=g11804.t1;
OW569404.1_Cistogaster_globosa_genome_assembly,_chromosome:_2	AUGUSTUS	CDS	58094525	58095268	0.92	+	0	ID=g11804.t1.CDS1;Parent=g11804.t1;
OW569404.1_Cistogaster_globosa_genome_assembly,_chromosome:_2	AUGUSTUS	exon	58094525	58095268	.	+	.	ID=g11804.t1.exon1;Parent=g11804.t1;
OW569404.1_Cistogaster_globosa_genome_assembly,_chromosome:_2	AUGUSTUS	intron	58095269	58095345	0.93	+	.	ID=g11804.t1.intron1;Parent=g11804.t1;
OW569404.1_Cistogaster_globosa_genome_assembly,_chromosome:_2	AUGUSTUS	CDS	58095346	58095375	0.93	+	0	ID=g11804.t1.CDS2;Parent=g11804.t1;
OW569404.1_Cistogaster_globosa_genome_assembly,_chromosome:_2	AUGUSTUS	exon	58095346	58095375	.	+	.	ID=g11804.t1.exon2;Parent=g11804.t1;
OW569404.1_Cistogaster_globosa_genome_assembly,_chromosome:_2	AUGUSTUS	stop_codon	58095373	58095375	.	+	0	ID=g11804.t1.stop1;Parent=g11804.t1;
OW569404.1_Cistogaster_globosa_genome_assembly,_chromosome:_2	AUGUSTUS	gene	58095434	58097224	.	+	.	ID=g11805;
OW569404.1_Cistogaster_globosa_genome_assembly,_chromosome:_2	AUGUSTUS	mRNA	58095434	58097224	0.42	+	.	ID=g11805.t1;Parent=g11805;
OW569404.1_Cistogaster_globosa_genome_assembly,_chromosome:_2	AUGUSTUS	start_codon	58095434	58095436	.	+	0	ID=g11805.t1.start1;Parent=g11805.t1;
OW569404.1_Cistogaster_globosa_genome_assembly,_chromosome:_2	AUGUSTUS	CDS	58095434	58096081	0.42	+	0	ID=g11805.t1.CDS1;Parent=g11805.t1;
OW569404.1_Cistogaster_globosa_genome_assembly,_chromosome:_2	AUGUSTUS	exon	58095434	58096081	.	+	.	ID=g11805.t1.exon1;Parent=g11805.t1;
OW569404.1_Cistogaster_globosa_genome_assembly,_chromosome:_2	AUGUSTUS	intron	58096082	58097026	1	+	.	ID=g11805.t1.intron1;Parent=g11805.t1;
OW569404.1_Cistogaster_globosa_genome_assembly,_chromosome:_2	AUGUSTUS	CDS	58097027	58097224	1	+	0	ID=g11805.t1.CDS2;Parent=g11805.t1;
OW569404.1_Cistogaster_globosa_genome_assembly,_chromosome:_2	AUGUSTUS	exon	58097027	58097224	.	+	.	ID=g11805.t1.exon2;Parent=g11805.t1;
OW569404.1_Cistogaster_globosa_genome_assembly,_chromosome:_2	AUGUSTUS	stop_codon	58097222	58097224	.	+	0	ID=g11805.t1.stop1;Parent=g11805.t1;
OW569404.1_Cistogaster_globosa_genome_assembly,_chromosome:_2	AUGUSTUS	gene	58101905	58102318	.	-	.	ID=g11806;
OW569404.1_Cistogaster_globosa_genome_assembly,_chromosome:_2	AUGUSTUS	mRNA	58101905	58102318	1	-	.	ID=g11806.t1;Parent=g11806;
OW569404.1_Cistogaster_globosa_genome_assembly,_chromosome:_2	AUGUSTUS	stop_codon	58101905	58101907	.	-	0	ID=g11806.t1.stop1;Parent=g11806.t1;
OW569404.1_Cistogaster_globosa_genome_assembly,_chromosome:_2	AUGUSTUS	CDS	58101905	58102318	1	-	0	ID=g11806.t1.CDS1;Parent=g11806.t1;
OW569404.1_Cistogaster_globosa_genome_assembly,_chromosome:_2	AUGUSTUS	exon	58101905	58102318	.	-	.	ID=g11806.t1.exon1;Parent=g11806.t1;
OW569404.1_Cistogaster_globosa_genome_assembly,_chromosome:_2	AUGUSTUS	start_codon	58102316	58102318	.	-	0	ID=g11806.t1.start1;Parent=g11806.t1;
OW569404.1_Cistogaster_globosa_genome_assembly,_chromosome:_2	AUGUSTUS	gene	58103018	58109285	.	+	.	ID=g11807;
OW569404.1_Cistogaster_globosa_genome_assembly,_chromosome:_2	AUGUSTUS	mRNA	58103018	58109285	0.95	+	.	ID=g11807.t1;Parent=g11807;
OW569404.1_Cistogaster_globosa_genome_assembly,_chromosome:_2	AUGUSTUS	start_codon	58103018	58103020	.	+	0	ID=g11807.t1.start1;Parent=g11807.t1;
OW569404.1_Cistogaster_globosa_genome_assembly,_chromosome:_2	AUGUSTUS	CDS	58103018	58103238	0.95	+	0	ID=g11807.t1.CDS1;Parent=g11807.t1;
OW569404.1_Cistogaster_globosa_genome_assembly,_chromosome:_2	AUGUSTUS	exon	58103018	58103238	.	+	.	ID=g11807.t1.exon1;Parent=g11807.t1;
OW569404.1_Cistogaster_globosa_genome_assembly,_chromosome:_2	AUGUSTUS	intron	58103239	58104413	0.95	+	.	ID=g11807.t1.intron1;Parent=g11807.t1;
OW569404.1_Cistogaster_globosa_genome_assembly,_chromosome:_2	AUGUSTUS	CDS	58104414	58104465	0.96	+	1	ID=g11807.t1.CDS2;Parent=g11807.t1;
OW569404.1_Cistogaster_globosa_genome_assembly,_chromosome:_2	AUGUSTUS	exon	58104414	58104465	.	+	.	ID=g11807.t1.exon2;Parent=g11807.t1;
OW569404.1_Cistogaster_globosa_genome_assembly,_chromosome:_2	AUGUSTUS	intron	58104466	58104578	1	+	.	ID=g11807.t1.intron2;Parent=g11807.t1;
OW569404.1_Cistogaster_globosa_genome_assembly,_chromosome:_2	AUGUSTUS	CDS	58104579	58104594	1	+	0	ID=g11807.t1.CDS3;Parent=g11807.t1;
OW569404.1_Cistogaster_globosa_genome_assembly,_chromosome:_2	AUGUSTUS	exon	58104579	58104594	.	+	.	ID=g11807.t1.exon3;Parent=g11807.t1;
OW569404.1_Cistogaster_globosa_genome_assembly,_chromosome:_2	AUGUSTUS	intron	58104595	58109139	1	+	.	ID=g11807.t1.intron3;Parent=g11807.t1;
OW569404.1_Cistogaster_globosa_genome_assembly,_chromosome:_2	AUGUSTUS	CDS	58109140	58109285	1	+	2	ID=g11807.t1.CDS4;Parent=g11807.t1;
OW569404.1_Cistogaster_globosa_genome_assembly,_chromosome:_2	AUGUSTUS	exon	58109140	58109285	.	+	.	ID=g11807.t1.exon4;Parent=g11807.t1;
OW569404.1_Cistogaster_globosa_genome_assembly,_chromosome:_2	AUGUSTUS	stop_codon	58109283	58109285	.	+	0	ID=g11807.t1.stop1;Parent=g11807.t1;
OW569404.1_Cistogaster_globosa_genome_assembly,_chromosome:_2	AUGUSTUS	gene	58109721	58110005	.	+	.	ID=g11808;
OW569404.1_Cistogaster_globosa_genome_assembly,_chromosome:_2	AUGUSTUS	mRNA	58109721	58110005	0.87	+	.	ID=g11808.t1;Parent=g11808;
OW569404.1_Cistogaster_globosa_genome_assembly,_chromosome:_2	AUGUSTUS	start_codon	58109721	58109723	.	+	0	ID=g11808.t1.start1;Parent=g11808.t1;
OW569404.1_Cistogaster_globosa_genome_assembly,_chromosome:_2	AUGUSTUS	CDS	58109721	58110005	0.87	+	0	ID=g11808.t1.CDS1;Parent=g11808.t1;
OW569404.1_Cistogaster_globosa_genome_assembly,_chromosome:_2	AUGUSTUS	exon	58109721	58110005	.	+	.	ID=g11808.t1.exon1;Parent=g11808.t1;
OW569404.1_Cistogaster_globosa_genome_assembly,_chromosome:_2	AUGUSTUS	stop_codon	58110003	58110005	.	+	0	ID=g11808.t1.stop1;Parent=g11808.t1;
OW569404.1_Cistogaster_globosa_genome_assembly,_chromosome:_2	AUGUSTUS	gene	58130311	58130645	.	-	.	ID=g11809;
OW569404.1_Cistogaster_globosa_genome_assembly,_chromosome:_2	AUGUSTUS	mRNA	58130311	58130645	0.78	-	.	ID=g11809.t1;Parent=g11809;
OW569404.1_Cistogaster_globosa_genome_assembly,_chromosome:_2	AUGUSTUS	stop_codon	58130311	58130313	.	-	0	ID=g11809.t1.stop1;Parent=g11809.t1;
OW569404.1_Cistogaster_globosa_genome_assembly,_chromosome:_2	AUGUSTUS	CDS	58130311	58130506	0.98	-	1	ID=g11809.t1.CDS1;Parent=g11809.t1;
OW569404.1_Cistogaster_globosa_genome_assembly,_chromosome:_2	AUGUSTUS	exon	58130311	58130506	.	-	.	ID=g11809.t1.exon1;Parent=g11809.t1;
OW569404.1_Cistogaster_globosa_genome_assembly,_chromosome:_2	AUGUSTUS	intron	58130507	58130568	0.98	-	.	ID=g11809.t1.intron1;Parent=g11809.t1;
OW569404.1_Cistogaster_globosa_genome_assembly,_chromosome:_2	AUGUSTUS	CDS	58130569	58130645	0.78	-	0	ID=g11809.t1.CDS2;Parent=g11809.t1;
OW569404.1_Cistogaster_globosa_genome_assembly,_chromosome:_2	AUGUSTUS	exon	58130569	58130645	.	-	.	ID=g11809.t1.exon2;Parent=g11809.t1;
OW569404.1_Cistogaster_globosa_genome_assembly,_chromosome:_2	AUGUSTUS	start_codon	58130643	58130645	.	-	0	ID=g11809.t1.start1;Parent=g11809.t1;
OW569404.1_Cistogaster_globosa_genome_assembly,_chromosome:_2	AUGUSTUS	gene	58131383	58131613	.	-	.	ID=g11810;
OW569404.1_Cistogaster_globosa_genome_assembly,_chromosome:_2	AUGUSTUS	mRNA	58131383	58131613	1	-	.	ID=g11810.t1;Parent=g11810;
OW569404.1_Cistogaster_globosa_genome_assembly,_chromosome:_2	AUGUSTUS	stop_codon	58131383	58131385	.	-	0	ID=g11810.t1.stop1;Parent=g11810.t1;
OW569404.1_Cistogaster_globosa_genome_assembly,_chromosome:_2	AUGUSTUS	CDS	58131383	58131613	1	-	0	ID=g11810.t1.CDS1;Parent=g11810.t1;
OW569404.1_Cistogaster_globosa_genome_assembly,_chromosome:_2	AUGUSTUS	exon	58131383	58131613	.	-	.	ID=g11810.t1.exon1;Parent=g11810.t1;
OW569404.1_Cistogaster_globosa_genome_assembly,_chromosome:_2	AUGUSTUS	start_codon	58131611	58131613	.	-	0	ID=g11810.t1.start1;Parent=g11810.t1;
OW569404.1_Cistogaster_globosa_genome_assembly,_chromosome:_2	AUGUSTUS	gene	58166247	58168891	.	+	.	ID=g11811;
OW569404.1_Cistogaster_globosa_genome_assembly,_chromosome:_2	AUGUSTUS	mRNA	58166247	58168891	1	+	.	ID=g11811.t1;Parent=g11811;
OW569404.1_Cistogaster_globosa_genome_assembly,_chromosome:_2	AUGUSTUS	start_codon	58166247	58166249	.	+	0	ID=g11811.t1.start1;Parent=g11811.t1;
OW569404.1_Cistogaster_globosa_genome_assembly,_chromosome:_2	AUGUSTUS	CDS	58166247	58166537	1	+	0	ID=g11811.t1.CDS1;Parent=g11811.t1;
OW569404.1_Cistogaster_globosa_genome_assembly,_chromosome:_2	AUGUSTUS	exon	58166247	58166537	.	+	.	ID=g11811.t1.exon1;Parent=g11811.t1;
OW569404.1_Cistogaster_globosa_genome_assembly,_chromosome:_2	AUGUSTUS	intron	58166538	58166610	1	+	.	ID=g11811.t1.intron1;Parent=g11811.t1;
```
