## Supplemental File S2 for "The genome of *Istocheta aldrichi* (Diptera: Tachinidae), a parasitoid of the Japanese beetle, *Popillia japonica* (Coleoptera: Scarabaeidae)": CALMVC010000001.1_Cistogaster_globosa.gff3 (part 22 of 64)

```
OW569404.1_Cistogaster_globosa_genome_assembly,_chromosome:_2	AUGUSTUS	CDS	58166611	58168191	1	+	0	ID=g11811.t1.CDS2;Parent=g11811.t1;
OW569404.1_Cistogaster_globosa_genome_assembly,_chromosome:_2	AUGUSTUS	exon	58166611	58168191	.	+	.	ID=g11811.t1.exon2;Parent=g11811.t1;
OW569404.1_Cistogaster_globosa_genome_assembly,_chromosome:_2	AUGUSTUS	intron	58168192	58168813	1	+	.	ID=g11811.t1.intron2;Parent=g11811.t1;
OW569404.1_Cistogaster_globosa_genome_assembly,_chromosome:_2	AUGUSTUS	CDS	58168814	58168891	1	+	0	ID=g11811.t1.CDS3;Parent=g11811.t1;
OW569404.1_Cistogaster_globosa_genome_assembly,_chromosome:_2	AUGUSTUS	exon	58168814	58168891	.	+	.	ID=g11811.t1.exon3;Parent=g11811.t1;
OW569404.1_Cistogaster_globosa_genome_assembly,_chromosome:_2	AUGUSTUS	stop_codon	58168889	58168891	.	+	0	ID=g11811.t1.stop1;Parent=g11811.t1;
OW569404.1_Cistogaster_globosa_genome_assembly,_chromosome:_2	AUGUSTUS	gene	58193689	58196490	.	+	.	ID=g11812;
OW569404.1_Cistogaster_globosa_genome_assembly,_chromosome:_2	AUGUSTUS	mRNA	58193689	58196490	1	+	.	ID=g11812.t1;Parent=g11812;
OW569404.1_Cistogaster_globosa_genome_assembly,_chromosome:_2	AUGUSTUS	start_codon	58193689	58193691	.	+	0	ID=g11812.t1.start1;Parent=g11812.t1;
OW569404.1_Cistogaster_globosa_genome_assembly,_chromosome:_2	AUGUSTUS	CDS	58193689	58193722	1	+	0	ID=g11812.t1.CDS1;Parent=g11812.t1;
OW569404.1_Cistogaster_globosa_genome_assembly,_chromosome:_2	AUGUSTUS	exon	58193689	58193722	.	+	.	ID=g11812.t1.exon1;Parent=g11812.t1;
OW569404.1_Cistogaster_globosa_genome_assembly,_chromosome:_2	AUGUSTUS	intron	58193723	58196212	1	+	.	ID=g11812.t1.intron1;Parent=g11812.t1;
OW569404.1_Cistogaster_globosa_genome_assembly,_chromosome:_2	AUGUSTUS	CDS	58196213	58196490	1	+	2	ID=g11812.t1.CDS2;Parent=g11812.t1;
OW569404.1_Cistogaster_globosa_genome_assembly,_chromosome:_2	AUGUSTUS	exon	58196213	58196490	.	+	.	ID=g11812.t1.exon2;Parent=g11812.t1;
OW569404.1_Cistogaster_globosa_genome_assembly,_chromosome:_2	AUGUSTUS	stop_codon	58196488	58196490	.	+	0	ID=g11812.t1.stop1;Parent=g11812.t1;
OW569404.1_Cistogaster_globosa_genome_assembly,_chromosome:_2	AUGUSTUS	gene	58203758	58204519	.	+	.	ID=g11813;
OW569404.1_Cistogaster_globosa_genome_assembly,_chromosome:_2	AUGUSTUS	mRNA	58203758	58204519	1	+	.	ID=g11813.t1;Parent=g11813;
OW569404.1_Cistogaster_globosa_genome_assembly,_chromosome:_2	AUGUSTUS	start_codon	58203758	58203760	.	+	0	ID=g11813.t1.start1;Parent=g11813.t1;
OW569404.1_Cistogaster_globosa_genome_assembly,_chromosome:_2	AUGUSTUS	CDS	58203758	58204519	1	+	0	ID=g11813.t1.CDS1;Parent=g11813.t1;
OW569404.1_Cistogaster_globosa_genome_assembly,_chromosome:_2	AUGUSTUS	exon	58203758	58204519	.	+	.	ID=g11813.t1.exon1;Parent=g11813.t1;
OW569404.1_Cistogaster_globosa_genome_assembly,_chromosome:_2	AUGUSTUS	stop_codon	58204517	58204519	.	+	0	ID=g11813.t1.stop1;Parent=g11813.t1;
OW569404.1_Cistogaster_globosa_genome_assembly,_chromosome:_2	AUGUSTUS	gene	58204535	58204987	.	+	.	ID=g11814;
OW569404.1_Cistogaster_globosa_genome_assembly,_chromosome:_2	AUGUSTUS	mRNA	58204535	58204987	0.94	+	.	ID=g11814.t1;Parent=g11814;
OW569404.1_Cistogaster_globosa_genome_assembly,_chromosome:_2	AUGUSTUS	start_codon	58204535	58204537	.	+	0	ID=g11814.t1.start1;Parent=g11814.t1;
OW569404.1_Cistogaster_globosa_genome_assembly,_chromosome:_2	AUGUSTUS	CDS	58204535	58204987	0.94	+	0	ID=g11814.t1.CDS1;Parent=g11814.t1;
OW569404.1_Cistogaster_globosa_genome_assembly,_chromosome:_2	AUGUSTUS	exon	58204535	58204987	.	+	.	ID=g11814.t1.exon1;Parent=g11814.t1;
OW569404.1_Cistogaster_globosa_genome_assembly,_chromosome:_2	AUGUSTUS	stop_codon	58204985	58204987	.	+	0	ID=g11814.t1.stop1;Parent=g11814.t1;
OW569404.1_Cistogaster_globosa_genome_assembly,_chromosome:_2	AUGUSTUS	gene	58222373	58223053	.	-	.	ID=g11815;
OW569404.1_Cistogaster_globosa_genome_assembly,_chromosome:_2	AUGUSTUS	mRNA	58222373	58223053	0.91	-	.	ID=g11815.t1;Parent=g11815;
OW569404.1_Cistogaster_globosa_genome_assembly,_chromosome:_2	AUGUSTUS	stop_codon	58222373	58222375	.	-	0	ID=g11815.t1.stop1;Parent=g11815.t1;
OW569404.1_Cistogaster_globosa_genome_assembly,_chromosome:_2	AUGUSTUS	CDS	58222373	58223053	0.91	-	0	ID=g11815.t1.CDS1;Parent=g11815.t1;
OW569404.1_Cistogaster_globosa_genome_assembly,_chromosome:_2	AUGUSTUS	exon	58222373	58223053	.	-	.	ID=g11815.t1.exon1;Parent=g11815.t1;
OW569404.1_Cistogaster_globosa_genome_assembly,_chromosome:_2	AUGUSTUS	start_codon	58223051	58223053	.	-	0	ID=g11815.t1.start1;Parent=g11815.t1;
OW569404.1_Cistogaster_globosa_genome_assembly,_chromosome:_2	AUGUSTUS	gene	58224243	58224512	.	-	.	ID=g11816;
OW569404.1_Cistogaster_globosa_genome_assembly,_chromosome:_2	AUGUSTUS	mRNA	58224243	58224512	0.77	-	.	ID=g11816.t1;Parent=g11816;
OW569404.1_Cistogaster_globosa_genome_assembly,_chromosome:_2	AUGUSTUS	stop_codon	58224243	58224245	.	-	0	ID=g11816.t1.stop1;Parent=g11816.t1;
OW569404.1_Cistogaster_globosa_genome_assembly,_chromosome:_2	AUGUSTUS	CDS	58224243	58224512	0.77	-	0	ID=g11816.t1.CDS1;Parent=g11816.t1;
OW569404.1_Cistogaster_globosa_genome_assembly,_chromosome:_2	AUGUSTUS	exon	58224243	58224512	.	-	.	ID=g11816.t1.exon1;Parent=g11816.t1;
OW569404.1_Cistogaster_globosa_genome_assembly,_chromosome:_2	AUGUSTUS	start_codon	58224510	58224512	.	-	0	ID=g11816.t1.start1;Parent=g11816.t1;
OW569404.1_Cistogaster_globosa_genome_assembly,_chromosome:_2	AUGUSTUS	gene	58224854	58225186	.	-	.	ID=g11817;
OW569404.1_Cistogaster_globosa_genome_assembly,_chromosome:_2	AUGUSTUS	mRNA	58224854	58225186	0.54	-	.	ID=g11817.t1;Parent=g11817;
OW569404.1_Cistogaster_globosa_genome_assembly,_chromosome:_2	AUGUSTUS	stop_codon	58224854	58224856	.	-	0	ID=g11817.t1.stop1;Parent=g11817.t1;
OW569404.1_Cistogaster_globosa_genome_assembly,_chromosome:_2	AUGUSTUS	CDS	58224854	58225186	0.54	-	0	ID=g11817.t1.CDS1;Parent=g11817.t1;
OW569404.1_Cistogaster_globosa_genome_assembly,_chromosome:_2	AUGUSTUS	exon	58224854	58225186	.	-	.	ID=g11817.t1.exon1;Parent=g11817.t1;
OW569404.1_Cistogaster_globosa_genome_assembly,_chromosome:_2	AUGUSTUS	start_codon	58225184	58225186	.	-	0	ID=g11817.t1.start1;Parent=g11817.t1;
OW569404.1_Cistogaster_globosa_genome_assembly,_chromosome:_2	AUGUSTUS	gene	58225228	58225764	.	-	.	ID=g11818;
OW569404.1_Cistogaster_globosa_genome_assembly,_chromosome:_2	AUGUSTUS	mRNA	58225228	58225764	0.54	-	.	ID=g11818.t1;Parent=g11818;
OW569404.1_Cistogaster_globosa_genome_assembly,_chromosome:_2	AUGUSTUS	stop_codon	58225228	58225230	.	-	0	ID=g11818.t1.stop1;Parent=g11818.t1;
OW569404.1_Cistogaster_globosa_genome_assembly,_chromosome:_2	AUGUSTUS	CDS	58225228	58225764	0.54	-	0	ID=g11818.t1.CDS1;Parent=g11818.t1;
OW569404.1_Cistogaster_globosa_genome_assembly,_chromosome:_2	AUGUSTUS	exon	58225228	58225764	.	-	.	ID=g11818.t1.exon1;Parent=g11818.t1;
OW569404.1_Cistogaster_globosa_genome_assembly,_chromosome:_2	AUGUSTUS	start_codon	58225762	58225764	.	-	0	ID=g11818.t1.start1;Parent=g11818.t1;
OW569404.1_Cistogaster_globosa_genome_assembly,_chromosome:_2	AUGUSTUS	gene	58227346	58228656	.	-	.	ID=g11819;
OW569404.1_Cistogaster_globosa_genome_assembly,_chromosome:_2	AUGUSTUS	mRNA	58227346	58228656	1	-	.	ID=g11819.t1;Parent=g11819;
OW569404.1_Cistogaster_globosa_genome_assembly,_chromosome:_2	AUGUSTUS	stop_codon	58227346	58227348	.	-	0	ID=g11819.t1.stop1;Parent=g11819.t1;
OW569404.1_Cistogaster_globosa_genome_assembly,_chromosome:_2	AUGUSTUS	CDS	58227346	58227750	1	-	0	ID=g11819.t1.CDS1;Parent=g11819.t1;
OW569404.1_Cistogaster_globosa_genome_assembly,_chromosome:_2	AUGUSTUS	exon	58227346	58227750	.	-	.	ID=g11819.t1.exon1;Parent=g11819.t1;
OW569404.1_Cistogaster_globosa_genome_assembly,_chromosome:_2	AUGUSTUS	intron	58227751	58228479	1	-	.	ID=g11819.t1.intron1;Parent=g11819.t1;
OW569404.1_Cistogaster_globosa_genome_assembly,_chromosome:_2	AUGUSTUS	CDS	58228480	58228656	1	-	0	ID=g11819.t1.CDS2;Parent=g11819.t1;
OW569404.1_Cistogaster_globosa_genome_assembly,_chromosome:_2	AUGUSTUS	exon	58228480	58228656	.	-	.	ID=g11819.t1.exon2;Parent=g11819.t1;
OW569404.1_Cistogaster_globosa_genome_assembly,_chromosome:_2	AUGUSTUS	start_codon	58228654	58228656	.	-	0	ID=g11819.t1.start1;Parent=g11819.t1;
OW569404.1_Cistogaster_globosa_genome_assembly,_chromosome:_2	AUGUSTUS	gene	58231609	58232150	.	+	.	ID=g11820;
OW569404.1_Cistogaster_globosa_genome_assembly,_chromosome:_2	AUGUSTUS	mRNA	58231609	58232150	0.83	+	.	ID=g11820.t1;Parent=g11820;
OW569404.1_Cistogaster_globosa_genome_assembly,_chromosome:_2	AUGUSTUS	start_codon	58231609	58231611	.	+	0	ID=g11820.t1.start1;Parent=g11820.t1;
OW569404.1_Cistogaster_globosa_genome_assembly,_chromosome:_2	AUGUSTUS	CDS	58231609	58231732	1	+	0	ID=g11820.t1.CDS1;Parent=g11820.t1;
OW569404.1_Cistogaster_globosa_genome_assembly,_chromosome:_2	AUGUSTUS	exon	58231609	58231732	.	+	.	ID=g11820.t1.exon1;Parent=g11820.t1;
OW569404.1_Cistogaster_globosa_genome_assembly,_chromosome:_2	AUGUSTUS	intron	58231733	58232040	0.84	+	.	ID=g11820.t1.intron1;Parent=g11820.t1;
OW569404.1_Cistogaster_globosa_genome_assembly,_chromosome:_2	AUGUSTUS	CDS	58232041	58232150	0.83	+	2	ID=g11820.t1.CDS2;Parent=g11820.t1;
OW569404.1_Cistogaster_globosa_genome_assembly,_chromosome:_2	AUGUSTUS	exon	58232041	58232150	.	+	.	ID=g11820.t1.exon2;Parent=g11820.t1;
OW569404.1_Cistogaster_globosa_genome_assembly,_chromosome:_2	AUGUSTUS	stop_codon	58232148	58232150	.	+	0	ID=g11820.t1.stop1;Parent=g11820.t1;
OW569404.1_Cistogaster_globosa_genome_assembly,_chromosome:_2	AUGUSTUS	gene	58232244	58234303	.	+	.	ID=g11821;
OW569404.1_Cistogaster_globosa_genome_assembly,_chromosome:_2	AUGUSTUS	mRNA	58232244	58234303	0.67	+	.	ID=g11821.t1;Parent=g11821;
OW569404.1_Cistogaster_globosa_genome_assembly,_chromosome:_2	AUGUSTUS	start_codon	58232244	58232246	.	+	0	ID=g11821.t1.start1;Parent=g11821.t1;
OW569404.1_Cistogaster_globosa_genome_assembly,_chromosome:_2	AUGUSTUS	CDS	58232244	58232316	0.73	+	0	ID=g11821.t1.CDS1;Parent=g11821.t1;
OW569404.1_Cistogaster_globosa_genome_assembly,_chromosome:_2	AUGUSTUS	exon	58232244	58232316	.	+	.	ID=g11821.t1.exon1;Parent=g11821.t1;
OW569404.1_Cistogaster_globosa_genome_assembly,_chromosome:_2	AUGUSTUS	intron	58232317	58232566	0.73	+	.	ID=g11821.t1.intron1;Parent=g11821.t1;
OW569404.1_Cistogaster_globosa_genome_assembly,_chromosome:_2	AUGUSTUS	CDS	58232567	58232571	1	+	2	ID=g11821.t1.CDS2;Parent=g11821.t1;
OW569404.1_Cistogaster_globosa_genome_assembly,_chromosome:_2	AUGUSTUS	exon	58232567	58232571	.	+	.	ID=g11821.t1.exon2;Parent=g11821.t1;
OW569404.1_Cistogaster_globosa_genome_assembly,_chromosome:_2	AUGUSTUS	intron	58232572	58232629	1	+	.	ID=g11821.t1.intron2;Parent=g11821.t1;
OW569404.1_Cistogaster_globosa_genome_assembly,_chromosome:_2	AUGUSTUS	CDS	58232630	58232651	1	+	0	ID=g11821.t1.CDS3;Parent=g11821.t1;
OW569404.1_Cistogaster_globosa_genome_assembly,_chromosome:_2	AUGUSTUS	exon	58232630	58232651	.	+	.	ID=g11821.t1.exon3;Parent=g11821.t1;
OW569404.1_Cistogaster_globosa_genome_assembly,_chromosome:_2	AUGUSTUS	intron	58232652	58232739	0.95	+	.	ID=g11821.t1.intron3;Parent=g11821.t1;
OW569404.1_Cistogaster_globosa_genome_assembly,_chromosome:_2	AUGUSTUS	CDS	58232740	58232790	0.95	+	2	ID=g11821.t1.CDS4;Parent=g11821.t1;
OW569404.1_Cistogaster_globosa_genome_assembly,_chromosome:_2	AUGUSTUS	exon	58232740	58232790	.	+	.	ID=g11821.t1.exon4;Parent=g11821.t1;
OW569404.1_Cistogaster_globosa_genome_assembly,_chromosome:_2	AUGUSTUS	intron	58232791	58232849	1	+	.	ID=g11821.t1.intron4;Parent=g11821.t1;
OW569404.1_Cistogaster_globosa_genome_assembly,_chromosome:_2	AUGUSTUS	CDS	58232850	58233061	1	+	2	ID=g11821.t1.CDS5;Parent=g11821.t1;
OW569404.1_Cistogaster_globosa_genome_assembly,_chromosome:_2	AUGUSTUS	exon	58232850	58233061	.	+	.	ID=g11821.t1.exon5;Parent=g11821.t1;
OW569404.1_Cistogaster_globosa_genome_assembly,_chromosome:_2	AUGUSTUS	intron	58233062	58233130	1	+	.	ID=g11821.t1.intron5;Parent=g11821.t1;
OW569404.1_Cistogaster_globosa_genome_assembly,_chromosome:_2	AUGUSTUS	CDS	58233131	58233284	1	+	0	ID=g11821.t1.CDS6;Parent=g11821.t1;
OW569404.1_Cistogaster_globosa_genome_assembly,_chromosome:_2	AUGUSTUS	exon	58233131	58233284	.	+	.	ID=g11821.t1.exon6;Parent=g11821.t1;
OW569404.1_Cistogaster_globosa_genome_assembly,_chromosome:_2	AUGUSTUS	intron	58233285	58234256	0.95	+	.	ID=g11821.t1.intron6;Parent=g11821.t1;
OW569404.1_Cistogaster_globosa_genome_assembly,_chromosome:_2	AUGUSTUS	CDS	58234257	58234303	1	+	2	ID=g11821.t1.CDS7;Parent=g11821.t1;
OW569404.1_Cistogaster_globosa_genome_assembly,_chromosome:_2	AUGUSTUS	exon	58234257	58234303	.	+	.	ID=g11821.t1.exon7;Parent=g11821.t1;
OW569404.1_Cistogaster_globosa_genome_assembly,_chromosome:_2	AUGUSTUS	stop_codon	58234301	58234303	.	+	0	ID=g11821.t1.stop1;Parent=g11821.t1;
OW569404.1_Cistogaster_globosa_genome_assembly,_chromosome:_2	AUGUSTUS	gene	58259475	58260401	.	-	.	ID=g11822;
OW569404.1_Cistogaster_globosa_genome_assembly,_chromosome:_2	AUGUSTUS	mRNA	58259475	58260401	1	-	.	ID=g11822.t1;Parent=g11822;
OW569404.1_Cistogaster_globosa_genome_assembly,_chromosome:_2	AUGUSTUS	stop_codon	58259475	58259477	.	-	0	ID=g11822.t1.stop1;Parent=g11822.t1;
OW569404.1_Cistogaster_globosa_genome_assembly,_chromosome:_2	AUGUSTUS	CDS	58259475	58260401	1	-	0	ID=g11822.t1.CDS1;Parent=g11822.t1;
OW569404.1_Cistogaster_globosa_genome_assembly,_chromosome:_2	AUGUSTUS	exon	58259475	58260401	.	-	.	ID=g11822.t1.exon1;Parent=g11822.t1;
OW569404.1_Cistogaster_globosa_genome_assembly,_chromosome:_2	AUGUSTUS	start_codon	58260399	58260401	.	-	0	ID=g11822.t1.start1;Parent=g11822.t1;
OW569404.1_Cistogaster_globosa_genome_assembly,_chromosome:_2	AUGUSTUS	gene	58259475	58260719	.	-	.	ID=g11823;
OW569404.1_Cistogaster_globosa_genome_assembly,_chromosome:_2	AUGUSTUS	mRNA	58260423	58260719	1	-	.	ID=g11823.t1;Parent=g11823;
OW569404.1_Cistogaster_globosa_genome_assembly,_chromosome:_2	AUGUSTUS	stop_codon	58260423	58260425	.	-	0	ID=g11823.t1.stop1;Parent=g11823.t1;
OW569404.1_Cistogaster_globosa_genome_assembly,_chromosome:_2	AUGUSTUS	CDS	58260423	58260719	1	-	0	ID=g11823.t1.CDS1;Parent=g11823.t1;
OW569404.1_Cistogaster_globosa_genome_assembly,_chromosome:_2	AUGUSTUS	exon	58260423	58260719	.	-	.	ID=g11823.t1.exon1;Parent=g11823.t1;
OW569404.1_Cistogaster_globosa_genome_assembly,_chromosome:_2	AUGUSTUS	start_codon	58260717	58260719	.	-	0	ID=g11823.t1.start1;Parent=g11823.t1;
OW569404.1_Cistogaster_globosa_genome_assembly,_chromosome:_2	AUGUSTUS	mRNA	58259475	58260656	0.84	-	.	ID=g11823.t2;Parent=g11823;
OW569404.1_Cistogaster_globosa_genome_assembly,_chromosome:_2	AUGUSTUS	stop_codon	58259475	58259477	.	-	0	ID=g11823.t2.stop1;Parent=g11823.t2;
OW569404.1_Cistogaster_globosa_genome_assembly,_chromosome:_2	AUGUSTUS	CDS	58259475	58260403	0.84	-	2	ID=g11823.t2.CDS1;Parent=g11823.t2;
OW569404.1_Cistogaster_globosa_genome_assembly,_chromosome:_2	AUGUSTUS	exon	58259475	58260403	.	-	.	ID=g11823.t2.exon1;Parent=g11823.t2;
OW569404.1_Cistogaster_globosa_genome_assembly,_chromosome:_2	AUGUSTUS	intron	58260404	58260472	0.84	-	.	ID=g11823.t2.intron1;Parent=g11823.t2;
OW569404.1_Cistogaster_globosa_genome_assembly,_chromosome:_2	AUGUSTUS	CDS	58260473	58260656	0.84	-	0	ID=g11823.t2.CDS2;Parent=g11823.t2;
OW569404.1_Cistogaster_globosa_genome_assembly,_chromosome:_2	AUGUSTUS	exon	58260473	58260656	.	-	.	ID=g11823.t2.exon2;Parent=g11823.t2;
OW569404.1_Cistogaster_globosa_genome_assembly,_chromosome:_2	AUGUSTUS	start_codon	58260654	58260656	.	-	0	ID=g11823.t2.start1;Parent=g11823.t2;
OW569404.1_Cistogaster_globosa_genome_assembly,_chromosome:_2	GeneMark.hmm3	mRNA	58259475	58260719	.	-	.	ID=g11823.t3;Parent=g11823;
OW569404.1_Cistogaster_globosa_genome_assembly,_chromosome:_2	GeneMark.hmm3	stop_codon	58259475	58259477	.	-	0	ID=g11823.t3.stop1;Parent=g11823.t3;
OW569404.1_Cistogaster_globosa_genome_assembly,_chromosome:_2	GeneMark.hmm3	CDS	58259475	58260403	.	-	2	ID=g11823.t3.CDS1;Parent=g11823.t3;
OW569404.1_Cistogaster_globosa_genome_assembly,_chromosome:_2	GeneMark.hmm3	exon	58259475	58260403	0	-	.	ID=g11823.t3.exon1;Parent=g11823.t3;
OW569404.1_Cistogaster_globosa_genome_assembly,_chromosome:_2	GeneMark.hmm3	intron	58260404	58260472	.	-	0	ID=g11823.t3.intron1;Parent=g11823.t3;
OW569404.1_Cistogaster_globosa_genome_assembly,_chromosome:_2	GeneMark.hmm3	CDS	58260473	58260719	.	-	0	ID=g11823.t3.CDS2;Parent=g11823.t3;
OW569404.1_Cistogaster_globosa_genome_assembly,_chromosome:_2	GeneMark.hmm3	exon	58260473	58260719	0	-	.	ID=g11823.t3.exon2;Parent=g11823.t3;
OW569404.1_Cistogaster_globosa_genome_assembly,_chromosome:_2	GeneMark.hmm3	start_codon	58260717	58260719	.	-	0	ID=g11823.t3.start1;Parent=g11823.t3;
OW569404.1_Cistogaster_globosa_genome_assembly,_chromosome:_2	AUGUSTUS	gene	58290109	58290648	.	-	.	ID=g11824;
OW569404.1_Cistogaster_globosa_genome_assembly,_chromosome:_2	AUGUSTUS	mRNA	58290109	58290648	1	-	.	ID=g11824.t1;Parent=g11824;
OW569404.1_Cistogaster_globosa_genome_assembly,_chromosome:_2	AUGUSTUS	stop_codon	58290109	58290111	.	-	0	ID=g11824.t1.stop1;Parent=g11824.t1;
OW569404.1_Cistogaster_globosa_genome_assembly,_chromosome:_2	AUGUSTUS	CDS	58290109	58290648	1	-	0	ID=g11824.t1.CDS1;Parent=g11824.t1;
OW569404.1_Cistogaster_globosa_genome_assembly,_chromosome:_2	AUGUSTUS	exon	58290109	58290648	.	-	.	ID=g11824.t1.exon1;Parent=g11824.t1;
OW569404.1_Cistogaster_globosa_genome_assembly,_chromosome:_2	AUGUSTUS	start_codon	58290646	58290648	.	-	0	ID=g11824.t1.start1;Parent=g11824.t1;
OW569404.1_Cistogaster_globosa_genome_assembly,_chromosome:_2	AUGUSTUS	gene	58291719	58292135	.	-	.	ID=g11825;
OW569404.1_Cistogaster_globosa_genome_assembly,_chromosome:_2	AUGUSTUS	mRNA	58291719	58292135	0.89	-	.	ID=g11825.t1;Parent=g11825;
OW569404.1_Cistogaster_globosa_genome_assembly,_chromosome:_2	AUGUSTUS	stop_codon	58291719	58291721	.	-	0	ID=g11825.t1.stop1;Parent=g11825.t1;
OW569404.1_Cistogaster_globosa_genome_assembly,_chromosome:_2	AUGUSTUS	CDS	58291719	58292135	0.89	-	0	ID=g11825.t1.CDS1;Parent=g11825.t1;
OW569404.1_Cistogaster_globosa_genome_assembly,_chromosome:_2	AUGUSTUS	exon	58291719	58292135	.	-	.	ID=g11825.t1.exon1;Parent=g11825.t1;
OW569404.1_Cistogaster_globosa_genome_assembly,_chromosome:_2	AUGUSTUS	start_codon	58292133	58292135	.	-	0	ID=g11825.t1.start1;Parent=g11825.t1;
OW569404.1_Cistogaster_globosa_genome_assembly,_chromosome:_2	AUGUSTUS	gene	58314949	58319380	.	+	.	ID=g11826;
OW569404.1_Cistogaster_globosa_genome_assembly,_chromosome:_2	AUGUSTUS	mRNA	58314949	58319380	1	+	.	ID=g11826.t1;Parent=g11826;
OW569404.1_Cistogaster_globosa_genome_assembly,_chromosome:_2	AUGUSTUS	start_codon	58314949	58314951	.	+	0	ID=g11826.t1.start1;Parent=g11826.t1;
OW569404.1_Cistogaster_globosa_genome_assembly,_chromosome:_2	AUGUSTUS	CDS	58314949	58319093	1	+	0	ID=g11826.t1.CDS1;Parent=g11826.t1;
OW569404.1_Cistogaster_globosa_genome_assembly,_chromosome:_2	AUGUSTUS	exon	58314949	58319093	.	+	.	ID=g11826.t1.exon1;Parent=g11826.t1;
OW569404.1_Cistogaster_globosa_genome_assembly,_chromosome:_2	AUGUSTUS	intron	58319094	58319262	1	+	.	ID=g11826.t1.intron1;Parent=g11826.t1;
OW569404.1_Cistogaster_globosa_genome_assembly,_chromosome:_2	AUGUSTUS	CDS	58319263	58319380	1	+	1	ID=g11826.t1.CDS2;Parent=g11826.t1;
OW569404.1_Cistogaster_globosa_genome_assembly,_chromosome:_2	AUGUSTUS	exon	58319263	58319380	.	+	.	ID=g11826.t1.exon2;Parent=g11826.t1;
OW569404.1_Cistogaster_globosa_genome_assembly,_chromosome:_2	AUGUSTUS	stop_codon	58319378	58319380	.	+	0	ID=g11826.t1.stop1;Parent=g11826.t1;
OW569404.1_Cistogaster_globosa_genome_assembly,_chromosome:_2	AUGUSTUS	gene	58374431	58374763	.	-	.	ID=g11827;
OW569404.1_Cistogaster_globosa_genome_assembly,_chromosome:_2	AUGUSTUS	mRNA	58374431	58374763	0.51	-	.	ID=g11827.t1;Parent=g11827;
OW569404.1_Cistogaster_globosa_genome_assembly,_chromosome:_2	AUGUSTUS	stop_codon	58374431	58374433	.	-	0	ID=g11827.t1.stop1;Parent=g11827.t1;
OW569404.1_Cistogaster_globosa_genome_assembly,_chromosome:_2	AUGUSTUS	CDS	58374431	58374763	0.51	-	0	ID=g11827.t1.CDS1;Parent=g11827.t1;
OW569404.1_Cistogaster_globosa_genome_assembly,_chromosome:_2	AUGUSTUS	exon	58374431	58374763	.	-	.	ID=g11827.t1.exon1;Parent=g11827.t1;
OW569404.1_Cistogaster_globosa_genome_assembly,_chromosome:_2	AUGUSTUS	start_codon	58374761	58374763	.	-	0	ID=g11827.t1.start1;Parent=g11827.t1;
OW569404.1_Cistogaster_globosa_genome_assembly,_chromosome:_2	AUGUSTUS	gene	58374827	58375117	.	-	.	ID=g11828;
OW569404.1_Cistogaster_globosa_genome_assembly,_chromosome:_2	AUGUSTUS	mRNA	58374827	58375117	1	-	.	ID=g11828.t1;Parent=g11828;
OW569404.1_Cistogaster_globosa_genome_assembly,_chromosome:_2	AUGUSTUS	stop_codon	58374827	58374829	.	-	0	ID=g11828.t1.stop1;Parent=g11828.t1;
OW569404.1_Cistogaster_globosa_genome_assembly,_chromosome:_2	AUGUSTUS	CDS	58374827	58375117	1	-	0	ID=g11828.t1.CDS1;Parent=g11828.t1;
OW569404.1_Cistogaster_globosa_genome_assembly,_chromosome:_2	AUGUSTUS	exon	58374827	58375117	.	-	.	ID=g11828.t1.exon1;Parent=g11828.t1;
OW569404.1_Cistogaster_globosa_genome_assembly,_chromosome:_2	AUGUSTUS	start_codon	58375115	58375117	.	-	0	ID=g11828.t1.start1;Parent=g11828.t1;
OW569404.1_Cistogaster_globosa_genome_assembly,_chromosome:_2	AUGUSTUS	gene	58416137	58416394	.	+	.	ID=g11829;
OW569404.1_Cistogaster_globosa_genome_assembly,_chromosome:_2	AUGUSTUS	mRNA	58416137	58416394	1	+	.	ID=g11829.t1;Parent=g11829;
OW569404.1_Cistogaster_globosa_genome_assembly,_chromosome:_2	AUGUSTUS	start_codon	58416137	58416139	.	+	0	ID=g11829.t1.start1;Parent=g11829.t1;
OW569404.1_Cistogaster_globosa_genome_assembly,_chromosome:_2	AUGUSTUS	CDS	58416137	58416394	1	+	0	ID=g11829.t1.CDS1;Parent=g11829.t1;
OW569404.1_Cistogaster_globosa_genome_assembly,_chromosome:_2	AUGUSTUS	exon	58416137	58416394	.	+	.	ID=g11829.t1.exon1;Parent=g11829.t1;
OW569404.1_Cistogaster_globosa_genome_assembly,_chromosome:_2	AUGUSTUS	stop_codon	58416392	58416394	.	+	0	ID=g11829.t1.stop1;Parent=g11829.t1;
OW569404.1_Cistogaster_globosa_genome_assembly,_chromosome:_2	AUGUSTUS	gene	58416543	58417333	.	+	.	ID=g11830;
OW569404.1_Cistogaster_globosa_genome_assembly,_chromosome:_2	AUGUSTUS	mRNA	58416543	58417333	0.95	+	.	ID=g11830.t1;Parent=g11830;
OW569404.1_Cistogaster_globosa_genome_assembly,_chromosome:_2	AUGUSTUS	start_codon	58416543	58416545	.	+	0	ID=g11830.t1.start1;Parent=g11830.t1;
OW569404.1_Cistogaster_globosa_genome_assembly,_chromosome:_2	AUGUSTUS	CDS	58416543	58416961	0.95	+	0	ID=g11830.t1.CDS1;Parent=g11830.t1;
OW569404.1_Cistogaster_globosa_genome_assembly,_chromosome:_2	AUGUSTUS	exon	58416543	58416961	.	+	.	ID=g11830.t1.exon1;Parent=g11830.t1;
OW569404.1_Cistogaster_globosa_genome_assembly,_chromosome:_2	AUGUSTUS	intron	58416962	58417047	0.99	+	.	ID=g11830.t1.intron1;Parent=g11830.t1;
OW569404.1_Cistogaster_globosa_genome_assembly,_chromosome:_2	AUGUSTUS	CDS	58417048	58417333	0.99	+	1	ID=g11830.t1.CDS2;Parent=g11830.t1;
OW569404.1_Cistogaster_globosa_genome_assembly,_chromosome:_2	AUGUSTUS	exon	58417048	58417333	.	+	.	ID=g11830.t1.exon2;Parent=g11830.t1;
OW569404.1_Cistogaster_globosa_genome_assembly,_chromosome:_2	AUGUSTUS	stop_codon	58417331	58417333	.	+	0	ID=g11830.t1.stop1;Parent=g11830.t1;
OW569404.1_Cistogaster_globosa_genome_assembly,_chromosome:_2	AUGUSTUS	gene	58423171	58424316	.	-	.	ID=g11831;
OW569404.1_Cistogaster_globosa_genome_assembly,_chromosome:_2	AUGUSTUS	mRNA	58423171	58424316	1	-	.	ID=g11831.t1;Parent=g11831;
OW569404.1_Cistogaster_globosa_genome_assembly,_chromosome:_2	AUGUSTUS	stop_codon	58423171	58423173	.	-	0	ID=g11831.t1.stop1;Parent=g11831.t1;
OW569404.1_Cistogaster_globosa_genome_assembly,_chromosome:_2	AUGUSTUS	CDS	58423171	58424316	1	-	0	ID=g11831.t1.CDS1;Parent=g11831.t1;
OW569404.1_Cistogaster_globosa_genome_assembly,_chromosome:_2	AUGUSTUS	exon	58423171	58424316	.	-	.	ID=g11831.t1.exon1;Parent=g11831.t1;
OW569404.1_Cistogaster_globosa_genome_assembly,_chromosome:_2	AUGUSTUS	start_codon	58424314	58424316	.	-	0	ID=g11831.t1.start1;Parent=g11831.t1;
OW569404.1_Cistogaster_globosa_genome_assembly,_chromosome:_2	AUGUSTUS	gene	58424587	58427555	.	-	.	ID=g11832;
OW569404.1_Cistogaster_globosa_genome_assembly,_chromosome:_2	AUGUSTUS	mRNA	58424587	58427555	0.47	-	.	ID=g11832.t1;Parent=g11832;
OW569404.1_Cistogaster_globosa_genome_assembly,_chromosome:_2	AUGUSTUS	stop_codon	58424587	58424589	.	-	0	ID=g11832.t1.stop1;Parent=g11832.t1;
OW569404.1_Cistogaster_globosa_genome_assembly,_chromosome:_2	AUGUSTUS	CDS	58424587	58424666	0.48	-	2	ID=g11832.t1.CDS1;Parent=g11832.t1;
OW569404.1_Cistogaster_globosa_genome_assembly,_chromosome:_2	AUGUSTUS	exon	58424587	58424666	.	-	.	ID=g11832.t1.exon1;Parent=g11832.t1;
OW569404.1_Cistogaster_globosa_genome_assembly,_chromosome:_2	AUGUSTUS	intron	58424667	58427260	0.47	-	.	ID=g11832.t1.intron1;Parent=g11832.t1;
OW569404.1_Cistogaster_globosa_genome_assembly,_chromosome:_2	AUGUSTUS	CDS	58427261	58427555	0.47	-	0	ID=g11832.t1.CDS2;Parent=g11832.t1;
OW569404.1_Cistogaster_globosa_genome_assembly,_chromosome:_2	AUGUSTUS	exon	58427261	58427555	.	-	.	ID=g11832.t1.exon2;Parent=g11832.t1;
OW569404.1_Cistogaster_globosa_genome_assembly,_chromosome:_2	AUGUSTUS	start_codon	58427553	58427555	.	-	0	ID=g11832.t1.start1;Parent=g11832.t1;
OW569404.1_Cistogaster_globosa_genome_assembly,_chromosome:_2	AUGUSTUS	mRNA	58427255	58427555	0.15	-	.	ID=g11832.t2;Parent=g11832;
OW569404.1_Cistogaster_globosa_genome_assembly,_chromosome:_2	AUGUSTUS	stop_codon	58427255	58427257	.	-	0	ID=g11832.t2.stop1;Parent=g11832.t2;
OW569404.1_Cistogaster_globosa_genome_assembly,_chromosome:_2	AUGUSTUS	CDS	58427255	58427263	0.15	-	0	ID=g11832.t2.CDS1;Parent=g11832.t2;
OW569404.1_Cistogaster_globosa_genome_assembly,_chromosome:_2	AUGUSTUS	exon	58427255	58427263	.	-	.	ID=g11832.t2.exon1;Parent=g11832.t2;
OW569404.1_Cistogaster_globosa_genome_assembly,_chromosome:_2	AUGUSTUS	intron	58427264	58427309	0.15	-	.	ID=g11832.t2.intron1;Parent=g11832.t2;
OW569404.1_Cistogaster_globosa_genome_assembly,_chromosome:_2	AUGUSTUS	CDS	58427310	58427555	0.9	-	0	ID=g11832.t2.CDS2;Parent=g11832.t2;
OW569404.1_Cistogaster_globosa_genome_assembly,_chromosome:_2	AUGUSTUS	exon	58427310	58427555	.	-	.	ID=g11832.t2.exon2;Parent=g11832.t2;
OW569404.1_Cistogaster_globosa_genome_assembly,_chromosome:_2	AUGUSTUS	start_codon	58427553	58427555	.	-	0	ID=g11832.t2.start1;Parent=g11832.t2;
OW569404.1_Cistogaster_globosa_genome_assembly,_chromosome:_2	AUGUSTUS	gene	58427767	58428291	.	-	.	ID=g11833;
OW569404.1_Cistogaster_globosa_genome_assembly,_chromosome:_2	AUGUSTUS	mRNA	58427767	58428291	1	-	.	ID=g11833.t1;Parent=g11833;
OW569404.1_Cistogaster_globosa_genome_assembly,_chromosome:_2	AUGUSTUS	stop_codon	58427767	58427769	.	-	0	ID=g11833.t1.stop1;Parent=g11833.t1;
OW569404.1_Cistogaster_globosa_genome_assembly,_chromosome:_2	AUGUSTUS	CDS	58427767	58428057	1	-	0	ID=g11833.t1.CDS1;Parent=g11833.t1;
OW569404.1_Cistogaster_globosa_genome_assembly,_chromosome:_2	AUGUSTUS	exon	58427767	58428057	.	-	.	ID=g11833.t1.exon1;Parent=g11833.t1;
OW569404.1_Cistogaster_globosa_genome_assembly,_chromosome:_2	AUGUSTUS	intron	58428058	58428111	1	-	.	ID=g11833.t1.intron1;Parent=g11833.t1;
OW569404.1_Cistogaster_globosa_genome_assembly,_chromosome:_2	AUGUSTUS	CDS	58428112	58428291	1	-	0	ID=g11833.t1.CDS2;Parent=g11833.t1;
OW569404.1_Cistogaster_globosa_genome_assembly,_chromosome:_2	AUGUSTUS	exon	58428112	58428291	.	-	.	ID=g11833.t1.exon2;Parent=g11833.t1;
OW569404.1_Cistogaster_globosa_genome_assembly,_chromosome:_2	AUGUSTUS	start_codon	58428289	58428291	.	-	0	ID=g11833.t1.start1;Parent=g11833.t1;
OW569404.1_Cistogaster_globosa_genome_assembly,_chromosome:_2	AUGUSTUS	gene	58442641	58443706	.	-	.	ID=g11834;
OW569404.1_Cistogaster_globosa_genome_assembly,_chromosome:_2	AUGUSTUS	mRNA	58442641	58443706	0.32	-	.	ID=g11834.t1;Parent=g11834;
OW569404.1_Cistogaster_globosa_genome_assembly,_chromosome:_2	AUGUSTUS	stop_codon	58442641	58442643	.	-	0	ID=g11834.t1.stop1;Parent=g11834.t1;
OW569404.1_Cistogaster_globosa_genome_assembly,_chromosome:_2	AUGUSTUS	CDS	58442641	58442646	0.32	-	0	ID=g11834.t1.CDS1;Parent=g11834.t1;
OW569404.1_Cistogaster_globosa_genome_assembly,_chromosome:_2	AUGUSTUS	exon	58442641	58442646	.	-	.	ID=g11834.t1.exon1;Parent=g11834.t1;
OW569404.1_Cistogaster_globosa_genome_assembly,_chromosome:_2	AUGUSTUS	intron	58442647	58442695	0.32	-	.	ID=g11834.t1.intron1;Parent=g11834.t1;
OW569404.1_Cistogaster_globosa_genome_assembly,_chromosome:_2	AUGUSTUS	CDS	58442696	58443706	0.91	-	0	ID=g11834.t1.CDS2;Parent=g11834.t1;
OW569404.1_Cistogaster_globosa_genome_assembly,_chromosome:_2	AUGUSTUS	exon	58442696	58443706	.	-	.	ID=g11834.t1.exon2;Parent=g11834.t1;
OW569404.1_Cistogaster_globosa_genome_assembly,_chromosome:_2	AUGUSTUS	start_codon	58443704	58443706	.	-	0	ID=g11834.t1.start1;Parent=g11834.t1;
OW569404.1_Cistogaster_globosa_genome_assembly,_chromosome:_2	AUGUSTUS	gene	58444064	58444834	.	-	.	ID=g11835;
OW569404.1_Cistogaster_globosa_genome_assembly,_chromosome:_2	AUGUSTUS	mRNA	58444064	58444834	0.98	-	.	ID=g11835.t1;Parent=g11835;
OW569404.1_Cistogaster_globosa_genome_assembly,_chromosome:_2	AUGUSTUS	stop_codon	58444064	58444066	.	-	0	ID=g11835.t1.stop1;Parent=g11835.t1;
OW569404.1_Cistogaster_globosa_genome_assembly,_chromosome:_2	AUGUSTUS	CDS	58444064	58444834	0.98	-	0	ID=g11835.t1.CDS1;Parent=g11835.t1;
OW569404.1_Cistogaster_globosa_genome_assembly,_chromosome:_2	AUGUSTUS	exon	58444064	58444834	.	-	.	ID=g11835.t1.exon1;Parent=g11835.t1;
OW569404.1_Cistogaster_globosa_genome_assembly,_chromosome:_2	AUGUSTUS	start_codon	58444832	58444834	.	-	0	ID=g11835.t1.start1;Parent=g11835.t1;
OW569404.1_Cistogaster_globosa_genome_assembly,_chromosome:_2	AUGUSTUS	gene	58444929	58445234	.	-	.	ID=g11836;
OW569404.1_Cistogaster_globosa_genome_assembly,_chromosome:_2	AUGUSTUS	mRNA	58444929	58445234	1	-	.	ID=g11836.t1;Parent=g11836;
OW569404.1_Cistogaster_globosa_genome_assembly,_chromosome:_2	AUGUSTUS	stop_codon	58444929	58444931	.	-	0	ID=g11836.t1.stop1;Parent=g11836.t1;
OW569404.1_Cistogaster_globosa_genome_assembly,_chromosome:_2	AUGUSTUS	CDS	58444929	58445234	1	-	0	ID=g11836.t1.CDS1;Parent=g11836.t1;
OW569404.1_Cistogaster_globosa_genome_assembly,_chromosome:_2	AUGUSTUS	exon	58444929	58445234	.	-	.	ID=g11836.t1.exon1;Parent=g11836.t1;
OW569404.1_Cistogaster_globosa_genome_assembly,_chromosome:_2	AUGUSTUS	start_codon	58445232	58445234	.	-	0	ID=g11836.t1.start1;Parent=g11836.t1;
OW569404.1_Cistogaster_globosa_genome_assembly,_chromosome:_2	AUGUSTUS	gene	58454999	58455892	.	+	.	ID=g11837;
OW569404.1_Cistogaster_globosa_genome_assembly,_chromosome:_2	AUGUSTUS	mRNA	58454999	58455892	1	+	.	ID=g11837.t1;Parent=g11837;
OW569404.1_Cistogaster_globosa_genome_assembly,_chromosome:_2	AUGUSTUS	start_codon	58454999	58455001	.	+	0	ID=g11837.t1.start1;Parent=g11837.t1;
OW569404.1_Cistogaster_globosa_genome_assembly,_chromosome:_2	AUGUSTUS	CDS	58454999	58455892	1	+	0	ID=g11837.t1.CDS1;Parent=g11837.t1;
OW569404.1_Cistogaster_globosa_genome_assembly,_chromosome:_2	AUGUSTUS	exon	58454999	58455892	.	+	.	ID=g11837.t1.exon1;Parent=g11837.t1;
OW569404.1_Cistogaster_globosa_genome_assembly,_chromosome:_2	AUGUSTUS	stop_codon	58455890	58455892	.	+	0	ID=g11837.t1.stop1;Parent=g11837.t1;
OW569404.1_Cistogaster_globosa_genome_assembly,_chromosome:_2	AUGUSTUS	gene	58456231	58456830	.	-	.	ID=g11838;
OW569404.1_Cistogaster_globosa_genome_assembly,_chromosome:_2	AUGUSTUS	mRNA	58456231	58456746	0.99	-	.	ID=g11838.t1;Parent=g11838;
OW569404.1_Cistogaster_globosa_genome_assembly,_chromosome:_2	AUGUSTUS	stop_codon	58456231	58456233	.	-	0	ID=g11838.t1.stop1;Parent=g11838.t1;
OW569404.1_Cistogaster_globosa_genome_assembly,_chromosome:_2	AUGUSTUS	CDS	58456231	58456746	0.99	-	0	ID=g11838.t1.CDS1;Parent=g11838.t1;
OW569404.1_Cistogaster_globosa_genome_assembly,_chromosome:_2	AUGUSTUS	exon	58456231	58456746	.	-	.	ID=g11838.t1.exon1;Parent=g11838.t1;
OW569404.1_Cistogaster_globosa_genome_assembly,_chromosome:_2	AUGUSTUS	start_codon	58456744	58456746	.	-	0	ID=g11838.t1.start1;Parent=g11838.t1;
OW569404.1_Cistogaster_globosa_genome_assembly,_chromosome:_2	GeneMark.hmm3	mRNA	58456231	58456830	.	-	.	ID=g11838.t2;Parent=g11838;
OW569404.1_Cistogaster_globosa_genome_assembly,_chromosome:_2	GeneMark.hmm3	CDS	58456231	58456830	.	-	0	ID=g11838.t2.CDS1;Parent=g11838.t2;
OW569404.1_Cistogaster_globosa_genome_assembly,_chromosome:_2	GeneMark.hmm3	exon	58456231	58456830	.	-	0	ID=g11838.t2.exon1;Parent=g11838.t2;
OW569404.1_Cistogaster_globosa_genome_assembly,_chromosome:_2	AUGUSTUS	gene	58462863	58463756	.	+	.	ID=g11839;
OW569404.1_Cistogaster_globosa_genome_assembly,_chromosome:_2	AUGUSTUS	mRNA	58462863	58463756	1	+	.	ID=g11839.t1;Parent=g11839;
OW569404.1_Cistogaster_globosa_genome_assembly,_chromosome:_2	AUGUSTUS	start_codon	58462863	58462865	.	+	0	ID=g11839.t1.start1;Parent=g11839.t1;
OW569404.1_Cistogaster_globosa_genome_assembly,_chromosome:_2	AUGUSTUS	CDS	58462863	58463756	1	+	0	ID=g11839.t1.CDS1;Parent=g11839.t1;
OW569404.1_Cistogaster_globosa_genome_assembly,_chromosome:_2	AUGUSTUS	exon	58462863	58463756	.	+	.	ID=g11839.t1.exon1;Parent=g11839.t1;
OW569404.1_Cistogaster_globosa_genome_assembly,_chromosome:_2	AUGUSTUS	stop_codon	58463754	58463756	.	+	0	ID=g11839.t1.stop1;Parent=g11839.t1;
OW569404.1_Cistogaster_globosa_genome_assembly,_chromosome:_2	AUGUSTUS	gene	58464095	58464694	.	-	.	ID=g11840;
OW569404.1_Cistogaster_globosa_genome_assembly,_chromosome:_2	AUGUSTUS	mRNA	58464095	58464610	1	-	.	ID=g11840.t1;Parent=g11840;
OW569404.1_Cistogaster_globosa_genome_assembly,_chromosome:_2	AUGUSTUS	stop_codon	58464095	58464097	.	-	0	ID=g11840.t1.stop1;Parent=g11840.t1;
OW569404.1_Cistogaster_globosa_genome_assembly,_chromosome:_2	AUGUSTUS	CDS	58464095	58464610	1	-	0	ID=g11840.t1.CDS1;Parent=g11840.t1;
OW569404.1_Cistogaster_globosa_genome_assembly,_chromosome:_2	AUGUSTUS	exon	58464095	58464610	.	-	.	ID=g11840.t1.exon1;Parent=g11840.t1;
OW569404.1_Cistogaster_globosa_genome_assembly,_chromosome:_2	AUGUSTUS	start_codon	58464608	58464610	.	-	0	ID=g11840.t1.start1;Parent=g11840.t1;
OW569404.1_Cistogaster_globosa_genome_assembly,_chromosome:_2	AUGUSTUS	mRNA	58464095	58464694	0.64	-	.	ID=g11840.t2;Parent=g11840;
OW569404.1_Cistogaster_globosa_genome_assembly,_chromosome:_2	AUGUSTUS	stop_codon	58464095	58464097	.	-	0	ID=g11840.t2.stop1;Parent=g11840.t2;
OW569404.1_Cistogaster_globosa_genome_assembly,_chromosome:_2	AUGUSTUS	CDS	58464095	58464694	0.64	-	0	ID=g11840.t2.CDS1;Parent=g11840.t2;
OW569404.1_Cistogaster_globosa_genome_assembly,_chromosome:_2	AUGUSTUS	exon	58464095	58464694	.	-	.	ID=g11840.t2.exon1;Parent=g11840.t2;
OW569404.1_Cistogaster_globosa_genome_assembly,_chromosome:_2	AUGUSTUS	start_codon	58464692	58464694	.	-	0	ID=g11840.t2.start1;Parent=g11840.t2;
OW569404.1_Cistogaster_globosa_genome_assembly,_chromosome:_2	AUGUSTUS	gene	58465584	58468366	.	-	.	ID=g11841;
OW569404.1_Cistogaster_globosa_genome_assembly,_chromosome:_2	AUGUSTUS	mRNA	58466500	58468366	0.99	-	.	ID=g11841.t1;Parent=g11841;
OW569404.1_Cistogaster_globosa_genome_assembly,_chromosome:_2	AUGUSTUS	stop_codon	58466500	58466502	.	-	0	ID=g11841.t1.stop1;Parent=g11841.t1;
OW569404.1_Cistogaster_globosa_genome_assembly,_chromosome:_2	AUGUSTUS	CDS	58466500	58466519	0.99	-	2	ID=g11841.t1.CDS1;Parent=g11841.t1;
OW569404.1_Cistogaster_globosa_genome_assembly,_chromosome:_2	AUGUSTUS	exon	58466500	58466519	.	-	.	ID=g11841.t1.exon1;Parent=g11841.t1;
OW569404.1_Cistogaster_globosa_genome_assembly,_chromosome:_2	AUGUSTUS	intron	58466520	58466577	0.99	-	.	ID=g11841.t1.intron1;Parent=g11841.t1;
OW569404.1_Cistogaster_globosa_genome_assembly,_chromosome:_2	AUGUSTUS	CDS	58466578	58468366	1	-	0	ID=g11841.t1.CDS2;Parent=g11841.t1;
OW569404.1_Cistogaster_globosa_genome_assembly,_chromosome:_2	AUGUSTUS	exon	58466578	58468366	.	-	.	ID=g11841.t1.exon2;Parent=g11841.t1;
OW569404.1_Cistogaster_globosa_genome_assembly,_chromosome:_2	AUGUSTUS	start_codon	58468364	58468366	.	-	0	ID=g11841.t1.start1;Parent=g11841.t1;
OW569404.1_Cistogaster_globosa_genome_assembly,_chromosome:_2	AUGUSTUS	mRNA	58465584	58467085	0.55	-	.	ID=g11841.t2;Parent=g11841;
OW569404.1_Cistogaster_globosa_genome_assembly,_chromosome:_2	AUGUSTUS	stop_codon	58465584	58465586	.	-	0	ID=g11841.t2.stop1;Parent=g11841.t2;
OW569404.1_Cistogaster_globosa_genome_assembly,_chromosome:_2	AUGUSTUS	CDS	58465584	58466314	0.84	-	2	ID=g11841.t2.CDS1;Parent=g11841.t2;
OW569404.1_Cistogaster_globosa_genome_assembly,_chromosome:_2	AUGUSTUS	exon	58465584	58466314	.	-	.	ID=g11841.t2.exon1;Parent=g11841.t2;
OW569404.1_Cistogaster_globosa_genome_assembly,_chromosome:_2	AUGUSTUS	intron	58466315	58466544	0.56	-	.	ID=g11841.t2.intron1;Parent=g11841.t2;
OW569404.1_Cistogaster_globosa_genome_assembly,_chromosome:_2	AUGUSTUS	CDS	58466545	58467085	0.58	-	0	ID=g11841.t2.CDS2;Parent=g11841.t2;
OW569404.1_Cistogaster_globosa_genome_assembly,_chromosome:_2	AUGUSTUS	exon	58466545	58467085	.	-	.	ID=g11841.t2.exon2;Parent=g11841.t2;
OW569404.1_Cistogaster_globosa_genome_assembly,_chromosome:_2	AUGUSTUS	start_codon	58467083	58467085	.	-	0	ID=g11841.t2.start1;Parent=g11841.t2;
OW569404.1_Cistogaster_globosa_genome_assembly,_chromosome:_2	AUGUSTUS	mRNA	58465584	58467562	0.67	-	.	ID=g11841.t3;Parent=g11841;
OW569404.1_Cistogaster_globosa_genome_assembly,_chromosome:_2	AUGUSTUS	stop_codon	58465584	58465586	.	-	0	ID=g11841.t3.stop1;Parent=g11841.t3;
OW569404.1_Cistogaster_globosa_genome_assembly,_chromosome:_2	AUGUSTUS	CDS	58465584	58466314	0.87	-	2	ID=g11841.t3.CDS1;Parent=g11841.t3;
OW569404.1_Cistogaster_globosa_genome_assembly,_chromosome:_2	AUGUSTUS	exon	58465584	58466314	.	-	.	ID=g11841.t3.exon1;Parent=g11841.t3;
OW569404.1_Cistogaster_globosa_genome_assembly,_chromosome:_2	AUGUSTUS	intron	58466315	58466544	0.67	-	.	ID=g11841.t3.intron1;Parent=g11841.t3;
OW569404.1_Cistogaster_globosa_genome_assembly,_chromosome:_2	AUGUSTUS	CDS	58466545	58467562	0.72	-	0	ID=g11841.t3.CDS2;Parent=g11841.t3;
OW569404.1_Cistogaster_globosa_genome_assembly,_chromosome:_2	AUGUSTUS	exon	58466545	58467562	.	-	.	ID=g11841.t3.exon2;Parent=g11841.t3;
OW569404.1_Cistogaster_globosa_genome_assembly,_chromosome:_2	AUGUSTUS	start_codon	58467560	58467562	.	-	0	ID=g11841.t3.start1;Parent=g11841.t3;
OW569404.1_Cistogaster_globosa_genome_assembly,_chromosome:_2	AUGUSTUS	mRNA	58465584	58468366	0.64	-	.	ID=g11841.t4;Parent=g11841;
OW569404.1_Cistogaster_globosa_genome_assembly,_chromosome:_2	AUGUSTUS	stop_codon	58465584	58465586	.	-	0	ID=g11841.t4.stop1;Parent=g11841.t4;
OW569404.1_Cistogaster_globosa_genome_assembly,_chromosome:_2	AUGUSTUS	CDS	58465584	58466314	0.91	-	2	ID=g11841.t4.CDS1;Parent=g11841.t4;
OW569404.1_Cistogaster_globosa_genome_assembly,_chromosome:_2	AUGUSTUS	exon	58465584	58466314	.	-	.	ID=g11841.t4.exon1;Parent=g11841.t4;
OW569404.1_Cistogaster_globosa_genome_assembly,_chromosome:_2	AUGUSTUS	intron	58466315	58466544	0.66	-	.	ID=g11841.t4.intron1;Parent=g11841.t4;
OW569404.1_Cistogaster_globosa_genome_assembly,_chromosome:_2	AUGUSTUS	CDS	58466545	58468366	0.68	-	0	ID=g11841.t4.CDS2;Parent=g11841.t4;
OW569404.1_Cistogaster_globosa_genome_assembly,_chromosome:_2	AUGUSTUS	exon	58466545	58468366	.	-	.	ID=g11841.t4.exon2;Parent=g11841.t4;
OW569404.1_Cistogaster_globosa_genome_assembly,_chromosome:_2	AUGUSTUS	start_codon	58468364	58468366	.	-	0	ID=g11841.t4.start1;Parent=g11841.t4;
OW569404.1_Cistogaster_globosa_genome_assembly,_chromosome:_2	AUGUSTUS	gene	58468684	58470046	.	-	.	ID=g11842;
OW569404.1_Cistogaster_globosa_genome_assembly,_chromosome:_2	AUGUSTUS	mRNA	58468684	58470046	1	-	.	ID=g11842.t1;Parent=g11842;
OW569404.1_Cistogaster_globosa_genome_assembly,_chromosome:_2	AUGUSTUS	stop_codon	58468684	58468686	.	-	0	ID=g11842.t1.stop1;Parent=g11842.t1;
OW569404.1_Cistogaster_globosa_genome_assembly,_chromosome:_2	AUGUSTUS	CDS	58468684	58469199	1	-	0	ID=g11842.t1.CDS1;Parent=g11842.t1;
OW569404.1_Cistogaster_globosa_genome_assembly,_chromosome:_2	AUGUSTUS	exon	58468684	58469199	.	-	.	ID=g11842.t1.exon1;Parent=g11842.t1;
OW569404.1_Cistogaster_globosa_genome_assembly,_chromosome:_2	AUGUSTUS	intron	58469200	58469914	1	-	.	ID=g11842.t1.intron1;Parent=g11842.t1;
OW569404.1_Cistogaster_globosa_genome_assembly,_chromosome:_2	AUGUSTUS	CDS	58469915	58470046	1	-	0	ID=g11842.t1.CDS2;Parent=g11842.t1;
OW569404.1_Cistogaster_globosa_genome_assembly,_chromosome:_2	AUGUSTUS	exon	58469915	58470046	.	-	.	ID=g11842.t1.exon2;Parent=g11842.t1;
OW569404.1_Cistogaster_globosa_genome_assembly,_chromosome:_2	AUGUSTUS	start_codon	58470044	58470046	.	-	0	ID=g11842.t1.start1;Parent=g11842.t1;
OW569404.1_Cistogaster_globosa_genome_assembly,_chromosome:_2	AUGUSTUS	gene	58471934	58472334	.	+	.	ID=g11843;
OW569404.1_Cistogaster_globosa_genome_assembly,_chromosome:_2	AUGUSTUS	mRNA	58471934	58472334	0.36	+	.	ID=g11843.t1;Parent=g11843;
OW569404.1_Cistogaster_globosa_genome_assembly,_chromosome:_2	AUGUSTUS	start_codon	58471934	58471936	.	+	0	ID=g11843.t1.start1;Parent=g11843.t1;
OW569404.1_Cistogaster_globosa_genome_assembly,_chromosome:_2	AUGUSTUS	CDS	58471934	58472107	0.36	+	0	ID=g11843.t1.CDS1;Parent=g11843.t1;
OW569404.1_Cistogaster_globosa_genome_assembly,_chromosome:_2	AUGUSTUS	exon	58471934	58472107	.	+	.	ID=g11843.t1.exon1;Parent=g11843.t1;
OW569404.1_Cistogaster_globosa_genome_assembly,_chromosome:_2	AUGUSTUS	intron	58472108	58472160	0.38	+	.	ID=g11843.t1.intron1;Parent=g11843.t1;
OW569404.1_Cistogaster_globosa_genome_assembly,_chromosome:_2	AUGUSTUS	CDS	58472161	58472334	1	+	0	ID=g11843.t1.CDS2;Parent=g11843.t1;
OW569404.1_Cistogaster_globosa_genome_assembly,_chromosome:_2	AUGUSTUS	exon	58472161	58472334	.	+	.	ID=g11843.t1.exon2;Parent=g11843.t1;
OW569404.1_Cistogaster_globosa_genome_assembly,_chromosome:_2	AUGUSTUS	stop_codon	58472332	58472334	.	+	0	ID=g11843.t1.stop1;Parent=g11843.t1;
OW569404.1_Cistogaster_globosa_genome_assembly,_chromosome:_2	AUGUSTUS	mRNA	58471958	58472334	0.23	+	.	ID=g11843.t2;Parent=g11843;
OW569404.1_Cistogaster_globosa_genome_assembly,_chromosome:_2	AUGUSTUS	start_codon	58471958	58471960	.	+	0	ID=g11843.t2.start1;Parent=g11843.t2;
OW569404.1_Cistogaster_globosa_genome_assembly,_chromosome:_2	AUGUSTUS	CDS	58471958	58472107	0.23	+	0	ID=g11843.t2.CDS1;Parent=g11843.t2;
OW569404.1_Cistogaster_globosa_genome_assembly,_chromosome:_2	AUGUSTUS	exon	58471958	58472107	.	+	.	ID=g11843.t2.exon1;Parent=g11843.t2;
OW569404.1_Cistogaster_globosa_genome_assembly,_chromosome:_2	AUGUSTUS	intron	58472108	58472160	0.41	+	.	ID=g11843.t2.intron1;Parent=g11843.t2;
OW569404.1_Cistogaster_globosa_genome_assembly,_chromosome:_2	AUGUSTUS	CDS	58472161	58472334	1	+	0	ID=g11843.t2.CDS2;Parent=g11843.t2;
OW569404.1_Cistogaster_globosa_genome_assembly,_chromosome:_2	AUGUSTUS	exon	58472161	58472334	.	+	.	ID=g11843.t2.exon2;Parent=g11843.t2;
OW569404.1_Cistogaster_globosa_genome_assembly,_chromosome:_2	AUGUSTUS	stop_codon	58472332	58472334	.	+	0	ID=g11843.t2.stop1;Parent=g11843.t2;
OW569404.1_Cistogaster_globosa_genome_assembly,_chromosome:_2	AUGUSTUS	gene	58477502	58477801	.	-	.	ID=g11844;
OW569404.1_Cistogaster_globosa_genome_assembly,_chromosome:_2	AUGUSTUS	mRNA	58477502	58477801	0.59	-	.	ID=g11844.t1;Parent=g11844;
OW569404.1_Cistogaster_globosa_genome_assembly,_chromosome:_2	AUGUSTUS	stop_codon	58477502	58477504	.	-	0	ID=g11844.t1.stop1;Parent=g11844.t1;
OW569404.1_Cistogaster_globosa_genome_assembly,_chromosome:_2	AUGUSTUS	CDS	58477502	58477801	0.59	-	0	ID=g11844.t1.CDS1;Parent=g11844.t1;
OW569404.1_Cistogaster_globosa_genome_assembly,_chromosome:_2	AUGUSTUS	exon	58477502	58477801	.	-	.	ID=g11844.t1.exon1;Parent=g11844.t1;
OW569404.1_Cistogaster_globosa_genome_assembly,_chromosome:_2	AUGUSTUS	start_codon	58477799	58477801	.	-	0	ID=g11844.t1.start1;Parent=g11844.t1;
OW569404.1_Cistogaster_globosa_genome_assembly,_chromosome:_2	AUGUSTUS	gene	58491734	58492524	.	-	.	ID=g11845;
OW569404.1_Cistogaster_globosa_genome_assembly,_chromosome:_2	AUGUSTUS	mRNA	58491734	58492524	0.96	-	.	ID=g11845.t1;Parent=g11845;
OW569404.1_Cistogaster_globosa_genome_assembly,_chromosome:_2	AUGUSTUS	stop_codon	58491734	58491736	.	-	0	ID=g11845.t1.stop1;Parent=g11845.t1;
OW569404.1_Cistogaster_globosa_genome_assembly,_chromosome:_2	AUGUSTUS	CDS	58491734	58492019	1	-	1	ID=g11845.t1.CDS1;Parent=g11845.t1;
OW569404.1_Cistogaster_globosa_genome_assembly,_chromosome:_2	AUGUSTUS	exon	58491734	58492019	.	-	.	ID=g11845.t1.exon1;Parent=g11845.t1;
OW569404.1_Cistogaster_globosa_genome_assembly,_chromosome:_2	AUGUSTUS	intron	58492020	58492105	1	-	.	ID=g11845.t1.intron1;Parent=g11845.t1;
OW569404.1_Cistogaster_globosa_genome_assembly,_chromosome:_2	AUGUSTUS	CDS	58492106	58492262	0.96	-	2	ID=g11845.t1.CDS2;Parent=g11845.t1;
OW569404.1_Cistogaster_globosa_genome_assembly,_chromosome:_2	AUGUSTUS	exon	58492106	58492262	.	-	.	ID=g11845.t1.exon2;Parent=g11845.t1;
OW569404.1_Cistogaster_globosa_genome_assembly,_chromosome:_2	AUGUSTUS	intron	58492263	58492337	0.96	-	.	ID=g11845.t1.intron2;Parent=g11845.t1;
OW569404.1_Cistogaster_globosa_genome_assembly,_chromosome:_2	AUGUSTUS	CDS	58492338	58492524	0.96	-	0	ID=g11845.t1.CDS3;Parent=g11845.t1;
OW569404.1_Cistogaster_globosa_genome_assembly,_chromosome:_2	AUGUSTUS	exon	58492338	58492524	.	-	.	ID=g11845.t1.exon3;Parent=g11845.t1;
OW569404.1_Cistogaster_globosa_genome_assembly,_chromosome:_2	AUGUSTUS	start_codon	58492522	58492524	.	-	0	ID=g11845.t1.start1;Parent=g11845.t1;
OW569404.1_Cistogaster_globosa_genome_assembly,_chromosome:_2	AUGUSTUS	gene	58492673	58492930	.	-	.	ID=g11846;
OW569404.1_Cistogaster_globosa_genome_assembly,_chromosome:_2	AUGUSTUS	mRNA	58492673	58492930	1	-	.	ID=g11846.t1;Parent=g11846;
OW569404.1_Cistogaster_globosa_genome_assembly,_chromosome:_2	AUGUSTUS	stop_codon	58492673	58492675	.	-	0	ID=g11846.t1.stop1;Parent=g11846.t1;
OW569404.1_Cistogaster_globosa_genome_assembly,_chromosome:_2	AUGUSTUS	CDS	58492673	58492930	1	-	0	ID=g11846.t1.CDS1;Parent=g11846.t1;
OW569404.1_Cistogaster_globosa_genome_assembly,_chromosome:_2	AUGUSTUS	exon	58492673	58492930	.	-	.	ID=g11846.t1.exon1;Parent=g11846.t1;
OW569404.1_Cistogaster_globosa_genome_assembly,_chromosome:_2	AUGUSTUS	start_codon	58492928	58492930	.	-	0	ID=g11846.t1.start1;Parent=g11846.t1;
OW569404.1_Cistogaster_globosa_genome_assembly,_chromosome:_2	AUGUSTUS	gene	58492941	58493674	.	-	.	ID=g11847;
OW569404.1_Cistogaster_globosa_genome_assembly,_chromosome:_2	AUGUSTUS	mRNA	58492941	58493674	0.61	-	.	ID=g11847.t1;Parent=g11847;
OW569404.1_Cistogaster_globosa_genome_assembly,_chromosome:_2	AUGUSTUS	stop_codon	58492941	58492943	.	-	0	ID=g11847.t1.stop1;Parent=g11847.t1;
OW569404.1_Cistogaster_globosa_genome_assembly,_chromosome:_2	AUGUSTUS	CDS	58492941	58493058	0.77	-	1	ID=g11847.t1.CDS1;Parent=g11847.t1;
OW569404.1_Cistogaster_globosa_genome_assembly,_chromosome:_2	AUGUSTUS	exon	58492941	58493058	.	-	.	ID=g11847.t1.exon1;Parent=g11847.t1;
OW569404.1_Cistogaster_globosa_genome_assembly,_chromosome:_2	AUGUSTUS	intron	58493059	58493380	1	-	.	ID=g11847.t1.intron1;Parent=g11847.t1;
OW569404.1_Cistogaster_globosa_genome_assembly,_chromosome:_2	AUGUSTUS	CDS	58493381	58493573	0.61	-	2	ID=g11847.t1.CDS2;Parent=g11847.t1;
OW569404.1_Cistogaster_globosa_genome_assembly,_chromosome:_2	AUGUSTUS	exon	58493381	58493573	.	-	.	ID=g11847.t1.exon2;Parent=g11847.t1;
OW569404.1_Cistogaster_globosa_genome_assembly,_chromosome:_2	AUGUSTUS	intron	58493574	58493634	0.61	-	.	ID=g11847.t1.intron2;Parent=g11847.t1;
OW569404.1_Cistogaster_globosa_genome_assembly,_chromosome:_2	AUGUSTUS	CDS	58493635	58493674	0.97	-	0	ID=g11847.t1.CDS3;Parent=g11847.t1;
OW569404.1_Cistogaster_globosa_genome_assembly,_chromosome:_2	AUGUSTUS	exon	58493635	58493674	.	-	.	ID=g11847.t1.exon3;Parent=g11847.t1;
OW569404.1_Cistogaster_globosa_genome_assembly,_chromosome:_2	AUGUSTUS	start_codon	58493672	58493674	.	-	0	ID=g11847.t1.start1;Parent=g11847.t1;
OW569404.1_Cistogaster_globosa_genome_assembly,_chromosome:_2	AUGUSTUS	gene	58504819	58505310	.	+	.	ID=g11848;
OW569404.1_Cistogaster_globosa_genome_assembly,_chromosome:_2	AUGUSTUS	mRNA	58504819	58505310	1	+	.	ID=g11848.t1;Parent=g11848;
OW569404.1_Cistogaster_globosa_genome_assembly,_chromosome:_2	AUGUSTUS	start_codon	58504819	58504821	.	+	0	ID=g11848.t1.start1;Parent=g11848.t1;
OW569404.1_Cistogaster_globosa_genome_assembly,_chromosome:_2	AUGUSTUS	CDS	58504819	58505310	1	+	0	ID=g11848.t1.CDS1;Parent=g11848.t1;
OW569404.1_Cistogaster_globosa_genome_assembly,_chromosome:_2	AUGUSTUS	exon	58504819	58505310	.	+	.	ID=g11848.t1.exon1;Parent=g11848.t1;
OW569404.1_Cistogaster_globosa_genome_assembly,_chromosome:_2	AUGUSTUS	stop_codon	58505308	58505310	.	+	0	ID=g11848.t1.stop1;Parent=g11848.t1;
OW569404.1_Cistogaster_globosa_genome_assembly,_chromosome:_2	AUGUSTUS	gene	58506554	58507051	.	+	.	ID=g11849;
OW569404.1_Cistogaster_globosa_genome_assembly,_chromosome:_2	AUGUSTUS	mRNA	58506554	58507051	1	+	.	ID=g11849.t1;Parent=g11849;
OW569404.1_Cistogaster_globosa_genome_assembly,_chromosome:_2	AUGUSTUS	start_codon	58506554	58506556	.	+	0	ID=g11849.t1.start1;Parent=g11849.t1;
OW569404.1_Cistogaster_globosa_genome_assembly,_chromosome:_2	AUGUSTUS	CDS	58506554	58507051	1	+	0	ID=g11849.t1.CDS1;Parent=g11849.t1;
OW569404.1_Cistogaster_globosa_genome_assembly,_chromosome:_2	AUGUSTUS	exon	58506554	58507051	.	+	.	ID=g11849.t1.exon1;Parent=g11849.t1;
OW569404.1_Cistogaster_globosa_genome_assembly,_chromosome:_2	AUGUSTUS	stop_codon	58507049	58507051	.	+	0	ID=g11849.t1.stop1;Parent=g11849.t1;
OW569404.1_Cistogaster_globosa_genome_assembly,_chromosome:_2	AUGUSTUS	gene	58507326	58507928	.	+	.	ID=g11850;
OW569404.1_Cistogaster_globosa_genome_assembly,_chromosome:_2	AUGUSTUS	mRNA	58507326	58507928	1	+	.	ID=g11850.t1;Parent=g11850;
OW569404.1_Cistogaster_globosa_genome_assembly,_chromosome:_2	AUGUSTUS	start_codon	58507326	58507328	.	+	0	ID=g11850.t1.start1;Parent=g11850.t1;
OW569404.1_Cistogaster_globosa_genome_assembly,_chromosome:_2	AUGUSTUS	CDS	58507326	58507928	1	+	0	ID=g11850.t1.CDS1;Parent=g11850.t1;
OW569404.1_Cistogaster_globosa_genome_assembly,_chromosome:_2	AUGUSTUS	exon	58507326	58507928	.	+	.	ID=g11850.t1.exon1;Parent=g11850.t1;
OW569404.1_Cistogaster_globosa_genome_assembly,_chromosome:_2	AUGUSTUS	stop_codon	58507926	58507928	.	+	0	ID=g11850.t1.stop1;Parent=g11850.t1;
OW569404.1_Cistogaster_globosa_genome_assembly,_chromosome:_2	AUGUSTUS	gene	58508189	58508524	.	+	.	ID=g11851;
OW569404.1_Cistogaster_globosa_genome_assembly,_chromosome:_2	AUGUSTUS	mRNA	58508189	58508524	1	+	.	ID=g11851.t1;Parent=g11851;
OW569404.1_Cistogaster_globosa_genome_assembly,_chromosome:_2	AUGUSTUS	start_codon	58508189	58508191	.	+	0	ID=g11851.t1.start1;Parent=g11851.t1;
OW569404.1_Cistogaster_globosa_genome_assembly,_chromosome:_2	AUGUSTUS	CDS	58508189	58508524	1	+	0	ID=g11851.t1.CDS1;Parent=g11851.t1;
OW569404.1_Cistogaster_globosa_genome_assembly,_chromosome:_2	AUGUSTUS	exon	58508189	58508524	.	+	.	ID=g11851.t1.exon1;Parent=g11851.t1;
OW569404.1_Cistogaster_globosa_genome_assembly,_chromosome:_2	AUGUSTUS	stop_codon	58508522	58508524	.	+	0	ID=g11851.t1.stop1;Parent=g11851.t1;
OW569404.1_Cistogaster_globosa_genome_assembly,_chromosome:_2	AUGUSTUS	gene	58509396	58509779	.	-	.	ID=g11852;
OW569404.1_Cistogaster_globosa_genome_assembly,_chromosome:_2	AUGUSTUS	mRNA	58509396	58509779	0.63	-	.	ID=g11852.t1;Parent=g11852;
OW569404.1_Cistogaster_globosa_genome_assembly,_chromosome:_2	AUGUSTUS	stop_codon	58509396	58509398	.	-	0	ID=g11852.t1.stop1;Parent=g11852.t1;
OW569404.1_Cistogaster_globosa_genome_assembly,_chromosome:_2	AUGUSTUS	CDS	58509396	58509779	0.63	-	0	ID=g11852.t1.CDS1;Parent=g11852.t1;
OW569404.1_Cistogaster_globosa_genome_assembly,_chromosome:_2	AUGUSTUS	exon	58509396	58509779	.	-	.	ID=g11852.t1.exon1;Parent=g11852.t1;
OW569404.1_Cistogaster_globosa_genome_assembly,_chromosome:_2	AUGUSTUS	start_codon	58509777	58509779	.	-	0	ID=g11852.t1.start1;Parent=g11852.t1;
OW569404.1_Cistogaster_globosa_genome_assembly,_chromosome:_2	AUGUSTUS	gene	58547550	58548511	.	-	.	ID=g11853;
OW569404.1_Cistogaster_globosa_genome_assembly,_chromosome:_2	AUGUSTUS	mRNA	58547550	58548511	0.74	-	.	ID=g11853.t1;Parent=g11853;
OW569404.1_Cistogaster_globosa_genome_assembly,_chromosome:_2	AUGUSTUS	stop_codon	58547550	58547552	.	-	0	ID=g11853.t1.stop1;Parent=g11853.t1;
OW569404.1_Cistogaster_globosa_genome_assembly,_chromosome:_2	AUGUSTUS	CDS	58547550	58548282	0.82	-	1	ID=g11853.t1.CDS1;Parent=g11853.t1;
OW569404.1_Cistogaster_globosa_genome_assembly,_chromosome:_2	AUGUSTUS	exon	58547550	58548282	.	-	.	ID=g11853.t1.exon1;Parent=g11853.t1;
OW569404.1_Cistogaster_globosa_genome_assembly,_chromosome:_2	AUGUSTUS	intron	58548283	58548401	0.82	-	.	ID=g11853.t1.intron1;Parent=g11853.t1;
OW569404.1_Cistogaster_globosa_genome_assembly,_chromosome:_2	AUGUSTUS	CDS	58548402	58548511	0.74	-	0	ID=g11853.t1.CDS2;Parent=g11853.t1;
OW569404.1_Cistogaster_globosa_genome_assembly,_chromosome:_2	AUGUSTUS	exon	58548402	58548511	.	-	.	ID=g11853.t1.exon2;Parent=g11853.t1;
OW569404.1_Cistogaster_globosa_genome_assembly,_chromosome:_2	AUGUSTUS	start_codon	58548509	58548511	.	-	0	ID=g11853.t1.start1;Parent=g11853.t1;
OW569404.1_Cistogaster_globosa_genome_assembly,_chromosome:_2	AUGUSTUS	gene	58548613	58552837	.	-	.	ID=g11854;
OW569404.1_Cistogaster_globosa_genome_assembly,_chromosome:_2	AUGUSTUS	mRNA	58548613	58552837	0.23	-	.	ID=g11854.t1;Parent=g11854;
OW569404.1_Cistogaster_globosa_genome_assembly,_chromosome:_2	AUGUSTUS	stop_codon	58548613	58548615	.	-	0	ID=g11854.t1.stop1;Parent=g11854.t1;
OW569404.1_Cistogaster_globosa_genome_assembly,_chromosome:_2	AUGUSTUS	CDS	58548613	58548620	0.23	-	2	ID=g11854.t1.CDS1;Parent=g11854.t1;
OW569404.1_Cistogaster_globosa_genome_assembly,_chromosome:_2	AUGUSTUS	exon	58548613	58548620	.	-	.	ID=g11854.t1.exon1;Parent=g11854.t1;
OW569404.1_Cistogaster_globosa_genome_assembly,_chromosome:_2	AUGUSTUS	intron	58548621	58548690	0.23	-	.	ID=g11854.t1.intron1;Parent=g11854.t1;
OW569404.1_Cistogaster_globosa_genome_assembly,_chromosome:_2	AUGUSTUS	CDS	58548691	58552837	0.23	-	0	ID=g11854.t1.CDS2;Parent=g11854.t1;
OW569404.1_Cistogaster_globosa_genome_assembly,_chromosome:_2	AUGUSTUS	exon	58548691	58552837	.	-	.	ID=g11854.t1.exon2;Parent=g11854.t1;
OW569404.1_Cistogaster_globosa_genome_assembly,_chromosome:_2	AUGUSTUS	start_codon	58552835	58552837	.	-	0	ID=g11854.t1.start1;Parent=g11854.t1;
OW569404.1_Cistogaster_globosa_genome_assembly,_chromosome:_2	AUGUSTUS	gene	58563435	58563942	.	-	.	ID=g11855;
OW569404.1_Cistogaster_globosa_genome_assembly,_chromosome:_2	AUGUSTUS	mRNA	58563435	58563942	0.63	-	.	ID=g11855.t1;Parent=g11855;
OW569404.1_Cistogaster_globosa_genome_assembly,_chromosome:_2	AUGUSTUS	stop_codon	58563435	58563437	.	-	0	ID=g11855.t1.stop1;Parent=g11855.t1;
OW569404.1_Cistogaster_globosa_genome_assembly,_chromosome:_2	AUGUSTUS	CDS	58563435	58563586	0.63	-	2	ID=g11855.t1.CDS1;Parent=g11855.t1;
OW569404.1_Cistogaster_globosa_genome_assembly,_chromosome:_2	AUGUSTUS	exon	58563435	58563586	.	-	.	ID=g11855.t1.exon1;Parent=g11855.t1;
OW569404.1_Cistogaster_globosa_genome_assembly,_chromosome:_2	AUGUSTUS	intron	58563587	58563683	0.63	-	.	ID=g11855.t1.intron1;Parent=g11855.t1;
OW569404.1_Cistogaster_globosa_genome_assembly,_chromosome:_2	AUGUSTUS	CDS	58563684	58563942	0.93	-	0	ID=g11855.t1.CDS2;Parent=g11855.t1;
OW569404.1_Cistogaster_globosa_genome_assembly,_chromosome:_2	AUGUSTUS	exon	58563684	58563942	.	-	.	ID=g11855.t1.exon2;Parent=g11855.t1;
OW569404.1_Cistogaster_globosa_genome_assembly,_chromosome:_2	AUGUSTUS	start_codon	58563940	58563942	.	-	0	ID=g11855.t1.start1;Parent=g11855.t1;
OW569404.1_Cistogaster_globosa_genome_assembly,_chromosome:_2	GeneMark.hmm3	mRNA	58563503	58563942	.	-	.	ID=g11855.t2;Parent=g11855;
OW569404.1_Cistogaster_globosa_genome_assembly,_chromosome:_2	GeneMark.hmm3	stop_codon	58563503	58563505	.	-	0	ID=g11855.t2.stop1;Parent=g11855.t2;
OW569404.1_Cistogaster_globosa_genome_assembly,_chromosome:_2	GeneMark.hmm3	CDS	58563503	58563615	.	-	2	ID=g11855.t2.CDS1;Parent=g11855.t2;
OW569404.1_Cistogaster_globosa_genome_assembly,_chromosome:_2	GeneMark.hmm3	exon	58563503	58563615	0	-	.	ID=g11855.t2.exon1;Parent=g11855.t2;
OW569404.1_Cistogaster_globosa_genome_assembly,_chromosome:_2	GeneMark.hmm3	intron	58563616	58563683	.	-	0	ID=g11855.t2.intron1;Parent=g11855.t2;
OW569404.1_Cistogaster_globosa_genome_assembly,_chromosome:_2	GeneMark.hmm3	CDS	58563684	58563942	.	-	0	ID=g11855.t2.CDS2;Parent=g11855.t2;
OW569404.1_Cistogaster_globosa_genome_assembly,_chromosome:_2	GeneMark.hmm3	exon	58563684	58563942	0	-	.	ID=g11855.t2.exon2;Parent=g11855.t2;
OW569404.1_Cistogaster_globosa_genome_assembly,_chromosome:_2	GeneMark.hmm3	start_codon	58563940	58563942	.	-	0	ID=g11855.t2.start1;Parent=g11855.t2;
OW569404.1_Cistogaster_globosa_genome_assembly,_chromosome:_2	AUGUSTUS	gene	58565103	58565384	.	+	.	ID=g11856;
OW569404.1_Cistogaster_globosa_genome_assembly,_chromosome:_2	AUGUSTUS	mRNA	58565103	58565384	0.49	+	.	ID=g11856.t1;Parent=g11856;
OW569404.1_Cistogaster_globosa_genome_assembly,_chromosome:_2	AUGUSTUS	start_codon	58565103	58565105	.	+	0	ID=g11856.t1.start1;Parent=g11856.t1;
OW569404.1_Cistogaster_globosa_genome_assembly,_chromosome:_2	AUGUSTUS	CDS	58565103	58565384	0.49	+	0	ID=g11856.t1.CDS1;Parent=g11856.t1;
OW569404.1_Cistogaster_globosa_genome_assembly,_chromosome:_2	AUGUSTUS	exon	58565103	58565384	.	+	.	ID=g11856.t1.exon1;Parent=g11856.t1;
OW569404.1_Cistogaster_globosa_genome_assembly,_chromosome:_2	AUGUSTUS	stop_codon	58565382	58565384	.	+	0	ID=g11856.t1.stop1;Parent=g11856.t1;
OW569404.1_Cistogaster_globosa_genome_assembly,_chromosome:_2	AUGUSTUS	gene	58565779	58566542	.	+	.	ID=g11857;
OW569404.1_Cistogaster_globosa_genome_assembly,_chromosome:_2	AUGUSTUS	mRNA	58565779	58566542	0.52	+	.	ID=g11857.t1;Parent=g11857;
OW569404.1_Cistogaster_globosa_genome_assembly,_chromosome:_2	AUGUSTUS	start_codon	58565779	58565781	.	+	0	ID=g11857.t1.start1;Parent=g11857.t1;
OW569404.1_Cistogaster_globosa_genome_assembly,_chromosome:_2	AUGUSTUS	CDS	58565779	58565990	0.52	+	0	ID=g11857.t1.CDS1;Parent=g11857.t1;
OW569404.1_Cistogaster_globosa_genome_assembly,_chromosome:_2	AUGUSTUS	exon	58565779	58565990	.	+	.	ID=g11857.t1.exon1;Parent=g11857.t1;
OW569404.1_Cistogaster_globosa_genome_assembly,_chromosome:_2	AUGUSTUS	intron	58565991	58566052	0.73	+	.	ID=g11857.t1.intron1;Parent=g11857.t1;
OW569404.1_Cistogaster_globosa_genome_assembly,_chromosome:_2	AUGUSTUS	CDS	58566053	58566542	0.73	+	1	ID=g11857.t1.CDS2;Parent=g11857.t1;
OW569404.1_Cistogaster_globosa_genome_assembly,_chromosome:_2	AUGUSTUS	exon	58566053	58566542	.	+	.	ID=g11857.t1.exon2;Parent=g11857.t1;
OW569404.1_Cistogaster_globosa_genome_assembly,_chromosome:_2	AUGUSTUS	stop_codon	58566540	58566542	.	+	0	ID=g11857.t1.stop1;Parent=g11857.t1;
OW569404.1_Cistogaster_globosa_genome_assembly,_chromosome:_2	AUGUSTUS	gene	58567779	58568276	.	+	.	ID=g11858;
OW569404.1_Cistogaster_globosa_genome_assembly,_chromosome:_2	AUGUSTUS	mRNA	58567779	58568276	1	+	.	ID=g11858.t1;Parent=g11858;
OW569404.1_Cistogaster_globosa_genome_assembly,_chromosome:_2	AUGUSTUS	start_codon	58567779	58567781	.	+	0	ID=g11858.t1.start1;Parent=g11858.t1;
OW569404.1_Cistogaster_globosa_genome_assembly,_chromosome:_2	AUGUSTUS	CDS	58567779	58568276	1	+	0	ID=g11858.t1.CDS1;Parent=g11858.t1;
OW569404.1_Cistogaster_globosa_genome_assembly,_chromosome:_2	AUGUSTUS	exon	58567779	58568276	.	+	.	ID=g11858.t1.exon1;Parent=g11858.t1;
OW569404.1_Cistogaster_globosa_genome_assembly,_chromosome:_2	AUGUSTUS	stop_codon	58568274	58568276	.	+	0	ID=g11858.t1.stop1;Parent=g11858.t1;
OW569404.1_Cistogaster_globosa_genome_assembly,_chromosome:_2	AUGUSTUS	gene	58568522	58570831	.	+	.	ID=g11859;
OW569404.1_Cistogaster_globosa_genome_assembly,_chromosome:_2	AUGUSTUS	mRNA	58568522	58570831	1	+	.	ID=g11859.t1;Parent=g11859;
OW569404.1_Cistogaster_globosa_genome_assembly,_chromosome:_2	AUGUSTUS	start_codon	58568522	58568524	.	+	0	ID=g11859.t1.start1;Parent=g11859.t1;
OW569404.1_Cistogaster_globosa_genome_assembly,_chromosome:_2	AUGUSTUS	CDS	58568522	58570831	1	+	0	ID=g11859.t1.CDS1;Parent=g11859.t1;
OW569404.1_Cistogaster_globosa_genome_assembly,_chromosome:_2	AUGUSTUS	exon	58568522	58570831	.	+	.	ID=g11859.t1.exon1;Parent=g11859.t1;
OW569404.1_Cistogaster_globosa_genome_assembly,_chromosome:_2	AUGUSTUS	stop_codon	58570829	58570831	.	+	0	ID=g11859.t1.stop1;Parent=g11859.t1;
OW569404.1_Cistogaster_globosa_genome_assembly,_chromosome:_2	AUGUSTUS	gene	58571195	58571656	.	+	.	ID=g11860;
OW569404.1_Cistogaster_globosa_genome_assembly,_chromosome:_2	AUGUSTUS	mRNA	58571195	58571656	1	+	.	ID=g11860.t1;Parent=g11860;
OW569404.1_Cistogaster_globosa_genome_assembly,_chromosome:_2	AUGUSTUS	start_codon	58571195	58571197	.	+	0	ID=g11860.t1.start1;Parent=g11860.t1;
OW569404.1_Cistogaster_globosa_genome_assembly,_chromosome:_2	AUGUSTUS	CDS	58571195	58571656	1	+	0	ID=g11860.t1.CDS1;Parent=g11860.t1;
OW569404.1_Cistogaster_globosa_genome_assembly,_chromosome:_2	AUGUSTUS	exon	58571195	58571656	.	+	.	ID=g11860.t1.exon1;Parent=g11860.t1;
OW569404.1_Cistogaster_globosa_genome_assembly,_chromosome:_2	AUGUSTUS	stop_codon	58571654	58571656	.	+	0	ID=g11860.t1.stop1;Parent=g11860.t1;
OW569404.1_Cistogaster_globosa_genome_assembly,_chromosome:_2	AUGUSTUS	gene	58574716	58575412	.	+	.	ID=g11861;
OW569404.1_Cistogaster_globosa_genome_assembly,_chromosome:_2	AUGUSTUS	mRNA	58574716	58575412	0.8	+	.	ID=g11861.t1;Parent=g11861;
OW569404.1_Cistogaster_globosa_genome_assembly,_chromosome:_2	AUGUSTUS	start_codon	58574716	58574718	.	+	0	ID=g11861.t1.start1;Parent=g11861.t1;
OW569404.1_Cistogaster_globosa_genome_assembly,_chromosome:_2	AUGUSTUS	CDS	58574716	58575323	0.86	+	0	ID=g11861.t1.CDS1;Parent=g11861.t1;
OW569404.1_Cistogaster_globosa_genome_assembly,_chromosome:_2	AUGUSTUS	exon	58574716	58575323	.	+	.	ID=g11861.t1.exon1;Parent=g11861.t1;
OW569404.1_Cistogaster_globosa_genome_assembly,_chromosome:_2	AUGUSTUS	intron	58575324	58575381	0.87	+	.	ID=g11861.t1.intron1;Parent=g11861.t1;
OW569404.1_Cistogaster_globosa_genome_assembly,_chromosome:_2	AUGUSTUS	CDS	58575382	58575412	0.87	+	1	ID=g11861.t1.CDS2;Parent=g11861.t1;
OW569404.1_Cistogaster_globosa_genome_assembly,_chromosome:_2	AUGUSTUS	exon	58575382	58575412	.	+	.	ID=g11861.t1.exon2;Parent=g11861.t1;
OW569404.1_Cistogaster_globosa_genome_assembly,_chromosome:_2	AUGUSTUS	stop_codon	58575410	58575412	.	+	0	ID=g11861.t1.stop1;Parent=g11861.t1;
OW569404.1_Cistogaster_globosa_genome_assembly,_chromosome:_2	AUGUSTUS	gene	58575829	58577187	.	+	.	ID=g11862;
OW569404.1_Cistogaster_globosa_genome_assembly,_chromosome:_2	AUGUSTUS	mRNA	58575829	58577187	0.86	+	.	ID=g11862.t1;Parent=g11862;
OW569404.1_Cistogaster_globosa_genome_assembly,_chromosome:_2	AUGUSTUS	start_codon	58575829	58575831	.	+	0	ID=g11862.t1.start1;Parent=g11862.t1;
OW569404.1_Cistogaster_globosa_genome_assembly,_chromosome:_2	AUGUSTUS	CDS	58575829	58577187	0.86	+	0	ID=g11862.t1.CDS1;Parent=g11862.t1;
OW569404.1_Cistogaster_globosa_genome_assembly,_chromosome:_2	AUGUSTUS	exon	58575829	58577187	.	+	.	ID=g11862.t1.exon1;Parent=g11862.t1;
OW569404.1_Cistogaster_globosa_genome_assembly,_chromosome:_2	AUGUSTUS	stop_codon	58577185	58577187	.	+	0	ID=g11862.t1.stop1;Parent=g11862.t1;
OW569404.1_Cistogaster_globosa_genome_assembly,_chromosome:_2	AUGUSTUS	gene	58577204	58579982	.	+	.	ID=g11863;
OW569404.1_Cistogaster_globosa_genome_assembly,_chromosome:_2	AUGUSTUS	mRNA	58577417	58578142	0.75	+	.	ID=g11863.t1;Parent=g11863;
OW569404.1_Cistogaster_globosa_genome_assembly,_chromosome:_2	AUGUSTUS	start_codon	58577417	58577419	.	+	0	ID=g11863.t1.start1;Parent=g11863.t1;
OW569404.1_Cistogaster_globosa_genome_assembly,_chromosome:_2	AUGUSTUS	CDS	58577417	58578142	0.75	+	0	ID=g11863.t1.CDS1;Parent=g11863.t1;
OW569404.1_Cistogaster_globosa_genome_assembly,_chromosome:_2	AUGUSTUS	exon	58577417	58578142	.	+	.	ID=g11863.t1.exon1;Parent=g11863.t1;
OW569404.1_Cistogaster_globosa_genome_assembly,_chromosome:_2	AUGUSTUS	stop_codon	58578140	58578142	.	+	0	ID=g11863.t1.stop1;Parent=g11863.t1;
OW569404.1_Cistogaster_globosa_genome_assembly,_chromosome:_2	AUGUSTUS	mRNA	58577204	58578142	0.43	+	.	ID=g11863.t2;Parent=g11863;
OW569404.1_Cistogaster_globosa_genome_assembly,_chromosome:_2	AUGUSTUS	start_codon	58577204	58577206	.	+	0	ID=g11863.t2.start1;Parent=g11863.t2;
OW569404.1_Cistogaster_globosa_genome_assembly,_chromosome:_2	AUGUSTUS	CDS	58577204	58578142	0.43	+	0	ID=g11863.t2.CDS1;Parent=g11863.t2;
OW569404.1_Cistogaster_globosa_genome_assembly,_chromosome:_2	AUGUSTUS	exon	58577204	58578142	.	+	.	ID=g11863.t2.exon1;Parent=g11863.t2;
OW569404.1_Cistogaster_globosa_genome_assembly,_chromosome:_2	AUGUSTUS	stop_codon	58578140	58578142	.	+	0	ID=g11863.t2.stop1;Parent=g11863.t2;
OW569404.1_Cistogaster_globosa_genome_assembly,_chromosome:_2	AUGUSTUS	mRNA	58577417	58579982	0.25	+	.	ID=g11863.t3;Parent=g11863;
OW569404.1_Cistogaster_globosa_genome_assembly,_chromosome:_2	AUGUSTUS	start_codon	58577417	58577419	.	+	0	ID=g11863.t3.start1;Parent=g11863.t3;
OW569404.1_Cistogaster_globosa_genome_assembly,_chromosome:_2	AUGUSTUS	CDS	58577417	58578089	0.25	+	0	ID=g11863.t3.CDS1;Parent=g11863.t3;
OW569404.1_Cistogaster_globosa_genome_assembly,_chromosome:_2	AUGUSTUS	exon	58577417	58578089	.	+	.	ID=g11863.t3.exon1;Parent=g11863.t3;
OW569404.1_Cistogaster_globosa_genome_assembly,_chromosome:_2	AUGUSTUS	intron	58578090	58578150	0.36	+	.	ID=g11863.t3.intron1;Parent=g11863.t3;
OW569404.1_Cistogaster_globosa_genome_assembly,_chromosome:_2	AUGUSTUS	CDS	58578151	58579982	0.36	+	2	ID=g11863.t3.CDS2;Parent=g11863.t3;
OW569404.1_Cistogaster_globosa_genome_assembly,_chromosome:_2	AUGUSTUS	exon	58578151	58579982	.	+	.	ID=g11863.t3.exon2;Parent=g11863.t3;
OW569404.1_Cistogaster_globosa_genome_assembly,_chromosome:_2	AUGUSTUS	stop_codon	58579980	58579982	.	+	0	ID=g11863.t3.stop1;Parent=g11863.t3;
OW569404.1_Cistogaster_globosa_genome_assembly,_chromosome:_2	AUGUSTUS	gene	58579035	58579982	.	+	.	ID=g11864;
OW569404.1_Cistogaster_globosa_genome_assembly,_chromosome:_2	AUGUSTUS	mRNA	58579035	58579982	0.83	+	.	ID=g11864.t1;Parent=g11864;
OW569404.1_Cistogaster_globosa_genome_assembly,_chromosome:_2	AUGUSTUS	start_codon	58579035	58579037	.	+	0	ID=g11864.t1.start1;Parent=g11864.t1;
OW569404.1_Cistogaster_globosa_genome_assembly,_chromosome:_2	AUGUSTUS	CDS	58579035	58579982	0.83	+	0	ID=g11864.t1.CDS1;Parent=g11864.t1;
OW569404.1_Cistogaster_globosa_genome_assembly,_chromosome:_2	AUGUSTUS	exon	58579035	58579982	.	+	.	ID=g11864.t1.exon1;Parent=g11864.t1;
OW569404.1_Cistogaster_globosa_genome_assembly,_chromosome:_2	AUGUSTUS	stop_codon	58579980	58579982	.	+	0	ID=g11864.t1.stop1;Parent=g11864.t1;
OW569404.1_Cistogaster_globosa_genome_assembly,_chromosome:_2	AUGUSTUS	mRNA	58579035	58579455	0.58	+	.	ID=g11864.t2;Parent=g11864;
OW569404.1_Cistogaster_globosa_genome_assembly,_chromosome:_2	AUGUSTUS	start_codon	58579035	58579037	.	+	0	ID=g11864.t2.start1;Parent=g11864.t2;
OW569404.1_Cistogaster_globosa_genome_assembly,_chromosome:_2	AUGUSTUS	CDS	58579035	58579364	0.58	+	0	ID=g11864.t2.CDS1;Parent=g11864.t2;
OW569404.1_Cistogaster_globosa_genome_assembly,_chromosome:_2	AUGUSTUS	exon	58579035	58579364	.	+	.	ID=g11864.t2.exon1;Parent=g11864.t2;
OW569404.1_Cistogaster_globosa_genome_assembly,_chromosome:_2	AUGUSTUS	intron	58579365	58579413	0.84	+	.	ID=g11864.t2.intron1;Parent=g11864.t2;
OW569404.1_Cistogaster_globosa_genome_assembly,_chromosome:_2	AUGUSTUS	CDS	58579414	58579455	0.84	+	0	ID=g11864.t2.CDS2;Parent=g11864.t2;
OW569404.1_Cistogaster_globosa_genome_assembly,_chromosome:_2	AUGUSTUS	exon	58579414	58579455	.	+	.	ID=g11864.t2.exon2;Parent=g11864.t2;
OW569404.1_Cistogaster_globosa_genome_assembly,_chromosome:_2	AUGUSTUS	stop_codon	58579453	58579455	.	+	0	ID=g11864.t2.stop1;Parent=g11864.t2;
OW569404.1_Cistogaster_globosa_genome_assembly,_chromosome:_2	AUGUSTUS	gene	58580033	58580923	.	+	.	ID=g11865;
OW569404.1_Cistogaster_globosa_genome_assembly,_chromosome:_2	AUGUSTUS	mRNA	58580033	58580923	1	+	.	ID=g11865.t1;Parent=g11865;
OW569404.1_Cistogaster_globosa_genome_assembly,_chromosome:_2	AUGUSTUS	start_codon	58580033	58580035	.	+	0	ID=g11865.t1.start1;Parent=g11865.t1;
OW569404.1_Cistogaster_globosa_genome_assembly,_chromosome:_2	AUGUSTUS	CDS	58580033	58580923	1	+	0	ID=g11865.t1.CDS1;Parent=g11865.t1;
OW569404.1_Cistogaster_globosa_genome_assembly,_chromosome:_2	AUGUSTUS	exon	58580033	58580923	.	+	.	ID=g11865.t1.exon1;Parent=g11865.t1;
OW569404.1_Cistogaster_globosa_genome_assembly,_chromosome:_2	AUGUSTUS	stop_codon	58580921	58580923	.	+	0	ID=g11865.t1.stop1;Parent=g11865.t1;
OW569404.1_Cistogaster_globosa_genome_assembly,_chromosome:_2	AUGUSTUS	gene	58582922	58590722	.	-	.	ID=g11866;
OW569404.1_Cistogaster_globosa_genome_assembly,_chromosome:_2	AUGUSTUS	mRNA	58582922	58590722	1	-	.	ID=g11866.t1;Parent=g11866;
OW569404.1_Cistogaster_globosa_genome_assembly,_chromosome:_2	AUGUSTUS	stop_codon	58582922	58582924	.	-	0	ID=g11866.t1.stop1;Parent=g11866.t1;
OW569404.1_Cistogaster_globosa_genome_assembly,_chromosome:_2	AUGUSTUS	CDS	58582922	58583572	1	-	0	ID=g11866.t1.CDS1;Parent=g11866.t1;
OW569404.1_Cistogaster_globosa_genome_assembly,_chromosome:_2	AUGUSTUS	exon	58582922	58583572	.	-	.	ID=g11866.t1.exon1;Parent=g11866.t1;
OW569404.1_Cistogaster_globosa_genome_assembly,_chromosome:_2	AUGUSTUS	intron	58583573	58590662	1	-	.	ID=g11866.t1.intron1;Parent=g11866.t1;
OW569404.1_Cistogaster_globosa_genome_assembly,_chromosome:_2	AUGUSTUS	CDS	58590663	58590722	1	-	0	ID=g11866.t1.CDS2;Parent=g11866.t1;
OW569404.1_Cistogaster_globosa_genome_assembly,_chromosome:_2	AUGUSTUS	exon	58590663	58590722	.	-	.	ID=g11866.t1.exon2;Parent=g11866.t1;
OW569404.1_Cistogaster_globosa_genome_assembly,_chromosome:_2	AUGUSTUS	start_codon	58590720	58590722	.	-	0	ID=g11866.t1.start1;Parent=g11866.t1;
OW569404.1_Cistogaster_globosa_genome_assembly,_chromosome:_2	AUGUSTUS	gene	58635101	58635544	.	-	.	ID=g11867;
OW569404.1_Cistogaster_globosa_genome_assembly,_chromosome:_2	AUGUSTUS	mRNA	58635101	58635544	0.41	-	.	ID=g11867.t1;Parent=g11867;
OW569404.1_Cistogaster_globosa_genome_assembly,_chromosome:_2	AUGUSTUS	stop_codon	58635101	58635103	.	-	0	ID=g11867.t1.stop1;Parent=g11867.t1;
OW569404.1_Cistogaster_globosa_genome_assembly,_chromosome:_2	AUGUSTUS	CDS	58635101	58635359	0.41	-	1	ID=g11867.t1.CDS1;Parent=g11867.t1;
OW569404.1_Cistogaster_globosa_genome_assembly,_chromosome:_2	AUGUSTUS	exon	58635101	58635359	.	-	.	ID=g11867.t1.exon1;Parent=g11867.t1;
OW569404.1_Cistogaster_globosa_genome_assembly,_chromosome:_2	AUGUSTUS	intron	58635360	58635425	1	-	.	ID=g11867.t1.intron1;Parent=g11867.t1;
OW569404.1_Cistogaster_globosa_genome_assembly,_chromosome:_2	AUGUSTUS	CDS	58635426	58635544	1	-	0	ID=g11867.t1.CDS2;Parent=g11867.t1;
OW569404.1_Cistogaster_globosa_genome_assembly,_chromosome:_2	AUGUSTUS	exon	58635426	58635544	.	-	.	ID=g11867.t1.exon2;Parent=g11867.t1;
OW569404.1_Cistogaster_globosa_genome_assembly,_chromosome:_2	AUGUSTUS	start_codon	58635542	58635544	.	-	0	ID=g11867.t1.start1;Parent=g11867.t1;
OW569404.1_Cistogaster_globosa_genome_assembly,_chromosome:_2	AUGUSTUS	gene	58644771	58645301	.	+	.	ID=g11868;
OW569404.1_Cistogaster_globosa_genome_assembly,_chromosome:_2	AUGUSTUS	mRNA	58644771	58645301	0.99	+	.	ID=g11868.t1;Parent=g11868;
OW569404.1_Cistogaster_globosa_genome_assembly,_chromosome:_2	AUGUSTUS	start_codon	58644771	58644773	.	+	0	ID=g11868.t1.start1;Parent=g11868.t1;
OW569404.1_Cistogaster_globosa_genome_assembly,_chromosome:_2	AUGUSTUS	CDS	58644771	58645301	0.99	+	0	ID=g11868.t1.CDS1;Parent=g11868.t1;
OW569404.1_Cistogaster_globosa_genome_assembly,_chromosome:_2	AUGUSTUS	exon	58644771	58645301	.	+	.	ID=g11868.t1.exon1;Parent=g11868.t1;
OW569404.1_Cistogaster_globosa_genome_assembly,_chromosome:_2	AUGUSTUS	stop_codon	58645299	58645301	.	+	0	ID=g11868.t1.stop1;Parent=g11868.t1;
OW569404.1_Cistogaster_globosa_genome_assembly,_chromosome:_2	AUGUSTUS	gene	58675806	58679938	.	+	.	ID=g11869;
OW569404.1_Cistogaster_globosa_genome_assembly,_chromosome:_2	AUGUSTUS	mRNA	58675806	58679938	0.54	+	.	ID=g11869.t1;Parent=g11869;
OW569404.1_Cistogaster_globosa_genome_assembly,_chromosome:_2	AUGUSTUS	start_codon	58675806	58675808	.	+	0	ID=g11869.t1.start1;Parent=g11869.t1;
OW569404.1_Cistogaster_globosa_genome_assembly,_chromosome:_2	AUGUSTUS	CDS	58675806	58676142	1	+	0	ID=g11869.t1.CDS1;Parent=g11869.t1;
OW569404.1_Cistogaster_globosa_genome_assembly,_chromosome:_2	AUGUSTUS	exon	58675806	58676142	.	+	.	ID=g11869.t1.exon1;Parent=g11869.t1;
OW569404.1_Cistogaster_globosa_genome_assembly,_chromosome:_2	AUGUSTUS	intron	58676143	58676192	1	+	.	ID=g11869.t1.intron1;Parent=g11869.t1;
OW569404.1_Cistogaster_globosa_genome_assembly,_chromosome:_2	AUGUSTUS	CDS	58676193	58677881	0.83	+	2	ID=g11869.t1.CDS2;Parent=g11869.t1;
OW569404.1_Cistogaster_globosa_genome_assembly,_chromosome:_2	AUGUSTUS	exon	58676193	58677881	.	+	.	ID=g11869.t1.exon2;Parent=g11869.t1;
OW569404.1_Cistogaster_globosa_genome_assembly,_chromosome:_2	AUGUSTUS	intron	58677882	58677932	1	+	.	ID=g11869.t1.intron2;Parent=g11869.t1;
OW569404.1_Cistogaster_globosa_genome_assembly,_chromosome:_2	AUGUSTUS	CDS	58677933	58677947	0.97	+	2	ID=g11869.t1.CDS3;Parent=g11869.t1;
OW569404.1_Cistogaster_globosa_genome_assembly,_chromosome:_2	AUGUSTUS	exon	58677933	58677947	.	+	.	ID=g11869.t1.exon3;Parent=g11869.t1;
OW569404.1_Cistogaster_globosa_genome_assembly,_chromosome:_2	AUGUSTUS	intron	58677948	58679903	0.64	+	.	ID=g11869.t1.intron3;Parent=g11869.t1;
OW569404.1_Cistogaster_globosa_genome_assembly,_chromosome:_2	AUGUSTUS	CDS	58679904	58679938	0.65	+	2	ID=g11869.t1.CDS4;Parent=g11869.t1;
OW569404.1_Cistogaster_globosa_genome_assembly,_chromosome:_2	AUGUSTUS	exon	58679904	58679938	.	+	.	ID=g11869.t1.exon4;Parent=g11869.t1;
OW569404.1_Cistogaster_globosa_genome_assembly,_chromosome:_2	AUGUSTUS	stop_codon	58679936	58679938	.	+	0	ID=g11869.t1.stop1;Parent=g11869.t1;
OW569404.1_Cistogaster_globosa_genome_assembly,_chromosome:_2	AUGUSTUS	gene	58701610	58702859	.	+	.	ID=g11870;
OW569404.1_Cistogaster_globosa_genome_assembly,_chromosome:_2	AUGUSTUS	mRNA	58701610	58702859	1	+	.	ID=g11870.t1;Parent=g11870;
OW569404.1_Cistogaster_globosa_genome_assembly,_chromosome:_2	AUGUSTUS	start_codon	58701610	58701612	.	+	0	ID=g11870.t1.start1;Parent=g11870.t1;
OW569404.1_Cistogaster_globosa_genome_assembly,_chromosome:_2	AUGUSTUS	CDS	58701610	58702792	1	+	0	ID=g11870.t1.CDS1;Parent=g11870.t1;
OW569404.1_Cistogaster_globosa_genome_assembly,_chromosome:_2	AUGUSTUS	exon	58701610	58702792	.	+	.	ID=g11870.t1.exon1;Parent=g11870.t1;
OW569404.1_Cistogaster_globosa_genome_assembly,_chromosome:_2	AUGUSTUS	intron	58702793	58702842	1	+	.	ID=g11870.t1.intron1;Parent=g11870.t1;
OW569404.1_Cistogaster_globosa_genome_assembly,_chromosome:_2	AUGUSTUS	CDS	58702843	58702859	1	+	2	ID=g11870.t1.CDS2;Parent=g11870.t1;
OW569404.1_Cistogaster_globosa_genome_assembly,_chromosome:_2	AUGUSTUS	exon	58702843	58702859	.	+	.	ID=g11870.t1.exon2;Parent=g11870.t1;
OW569404.1_Cistogaster_globosa_genome_assembly,_chromosome:_2	AUGUSTUS	stop_codon	58702857	58702859	.	+	0	ID=g11870.t1.stop1;Parent=g11870.t1;
OW569404.1_Cistogaster_globosa_genome_assembly,_chromosome:_2	AUGUSTUS	gene	58716866	58718115	.	+	.	ID=g11871;
OW569404.1_Cistogaster_globosa_genome_assembly,_chromosome:_2	AUGUSTUS	mRNA	58716866	58718115	1	+	.	ID=g11871.t1;Parent=g11871;
OW569404.1_Cistogaster_globosa_genome_assembly,_chromosome:_2	AUGUSTUS	start_codon	58716866	58716868	.	+	0	ID=g11871.t1.start1;Parent=g11871.t1;
OW569404.1_Cistogaster_globosa_genome_assembly,_chromosome:_2	AUGUSTUS	CDS	58716866	58718048	1	+	0	ID=g11871.t1.CDS1;Parent=g11871.t1;
OW569404.1_Cistogaster_globosa_genome_assembly,_chromosome:_2	AUGUSTUS	exon	58716866	58718048	.	+	.	ID=g11871.t1.exon1;Parent=g11871.t1;
OW569404.1_Cistogaster_globosa_genome_assembly,_chromosome:_2	AUGUSTUS	intron	58718049	58718098	1	+	.	ID=g11871.t1.intron1;Parent=g11871.t1;
OW569404.1_Cistogaster_globosa_genome_assembly,_chromosome:_2	AUGUSTUS	CDS	58718099	58718115	1	+	2	ID=g11871.t1.CDS2;Parent=g11871.t1;
OW569404.1_Cistogaster_globosa_genome_assembly,_chromosome:_2	AUGUSTUS	exon	58718099	58718115	.	+	.	ID=g11871.t1.exon2;Parent=g11871.t1;
OW569404.1_Cistogaster_globosa_genome_assembly,_chromosome:_2	AUGUSTUS	stop_codon	58718113	58718115	.	+	0	ID=g11871.t1.stop1;Parent=g11871.t1;
OW569404.1_Cistogaster_globosa_genome_assembly,_chromosome:_2	AUGUSTUS	gene	58798561	58798863	.	+	.	ID=g11872;
OW569404.1_Cistogaster_globosa_genome_assembly,_chromosome:_2	AUGUSTUS	mRNA	58798561	58798863	0.94	+	.	ID=g11872.t1;Parent=g11872;
OW569404.1_Cistogaster_globosa_genome_assembly,_chromosome:_2	AUGUSTUS	start_codon	58798561	58798563	.	+	0	ID=g11872.t1.start1;Parent=g11872.t1;
OW569404.1_Cistogaster_globosa_genome_assembly,_chromosome:_2	AUGUSTUS	CDS	58798561	58798863	0.94	+	0	ID=g11872.t1.CDS1;Parent=g11872.t1;
OW569404.1_Cistogaster_globosa_genome_assembly,_chromosome:_2	AUGUSTUS	exon	58798561	58798863	.	+	.	ID=g11872.t1.exon1;Parent=g11872.t1;
OW569404.1_Cistogaster_globosa_genome_assembly,_chromosome:_2	AUGUSTUS	stop_codon	58798861	58798863	.	+	0	ID=g11872.t1.stop1;Parent=g11872.t1;
OW569404.1_Cistogaster_globosa_genome_assembly,_chromosome:_2	AUGUSTUS	gene	58808371	58809027	.	-	.	ID=g11873;
OW569404.1_Cistogaster_globosa_genome_assembly,_chromosome:_2	AUGUSTUS	mRNA	58808371	58809027	1	-	.	ID=g11873.t1;Parent=g11873;
OW569404.1_Cistogaster_globosa_genome_assembly,_chromosome:_2	AUGUSTUS	stop_codon	58808371	58808373	.	-	0	ID=g11873.t1.stop1;Parent=g11873.t1;
OW569404.1_Cistogaster_globosa_genome_assembly,_chromosome:_2	AUGUSTUS	CDS	58808371	58809027	1	-	0	ID=g11873.t1.CDS1;Parent=g11873.t1;
OW569404.1_Cistogaster_globosa_genome_assembly,_chromosome:_2	AUGUSTUS	exon	58808371	58809027	.	-	.	ID=g11873.t1.exon1;Parent=g11873.t1;
OW569404.1_Cistogaster_globosa_genome_assembly,_chromosome:_2	AUGUSTUS	start_codon	58809025	58809027	.	-	0	ID=g11873.t1.start1;Parent=g11873.t1;
OW569404.1_Cistogaster_globosa_genome_assembly,_chromosome:_2	AUGUSTUS	gene	58886501	58886872	.	-	.	ID=g11874;
OW569404.1_Cistogaster_globosa_genome_assembly,_chromosome:_2	AUGUSTUS	mRNA	58886501	58886872	1	-	.	ID=g11874.t1;Parent=g11874;
OW569404.1_Cistogaster_globosa_genome_assembly,_chromosome:_2	AUGUSTUS	stop_codon	58886501	58886503	.	-	0	ID=g11874.t1.stop1;Parent=g11874.t1;
OW569404.1_Cistogaster_globosa_genome_assembly,_chromosome:_2	AUGUSTUS	CDS	58886501	58886872	1	-	0	ID=g11874.t1.CDS1;Parent=g11874.t1;
OW569404.1_Cistogaster_globosa_genome_assembly,_chromosome:_2	AUGUSTUS	exon	58886501	58886872	.	-	.	ID=g11874.t1.exon1;Parent=g11874.t1;
OW569404.1_Cistogaster_globosa_genome_assembly,_chromosome:_2	AUGUSTUS	start_codon	58886870	58886872	.	-	0	ID=g11874.t1.start1;Parent=g11874.t1;
OW569404.1_Cistogaster_globosa_genome_assembly,_chromosome:_2	AUGUSTUS	gene	58886953	58888968	.	-	.	ID=g11875;
OW569404.1_Cistogaster_globosa_genome_assembly,_chromosome:_2	AUGUSTUS	mRNA	58886953	58888968	0.69	-	.	ID=g11875.t1;Parent=g11875;
OW569404.1_Cistogaster_globosa_genome_assembly,_chromosome:_2	AUGUSTUS	stop_codon	58886953	58886955	.	-	0	ID=g11875.t1.stop1;Parent=g11875.t1;
OW569404.1_Cistogaster_globosa_genome_assembly,_chromosome:_2	AUGUSTUS	CDS	58886953	58888968	0.69	-	0	ID=g11875.t1.CDS1;Parent=g11875.t1;
OW569404.1_Cistogaster_globosa_genome_assembly,_chromosome:_2	AUGUSTUS	exon	58886953	58888968	.	-	.	ID=g11875.t1.exon1;Parent=g11875.t1;
OW569404.1_Cistogaster_globosa_genome_assembly,_chromosome:_2	AUGUSTUS	start_codon	58888966	58888968	.	-	0	ID=g11875.t1.start1;Parent=g11875.t1;
OW569404.1_Cistogaster_globosa_genome_assembly,_chromosome:_2	AUGUSTUS	gene	58889049	58889670	.	-	.	ID=g11876;
OW569404.1_Cistogaster_globosa_genome_assembly,_chromosome:_2	AUGUSTUS	mRNA	58889049	58889670	0.81	-	.	ID=g11876.t1;Parent=g11876;
OW569404.1_Cistogaster_globosa_genome_assembly,_chromosome:_2	AUGUSTUS	stop_codon	58889049	58889051	.	-	0	ID=g11876.t1.stop1;Parent=g11876.t1;
OW569404.1_Cistogaster_globosa_genome_assembly,_chromosome:_2	AUGUSTUS	CDS	58889049	58889272	0.81	-	2	ID=g11876.t1.CDS1;Parent=g11876.t1;
OW569404.1_Cistogaster_globosa_genome_assembly,_chromosome:_2	AUGUSTUS	exon	58889049	58889272	.	-	.	ID=g11876.t1.exon1;Parent=g11876.t1;
OW569404.1_Cistogaster_globosa_genome_assembly,_chromosome:_2	AUGUSTUS	intron	58889273	58889612	0.81	-	.	ID=g11876.t1.intron1;Parent=g11876.t1;
OW569404.1_Cistogaster_globosa_genome_assembly,_chromosome:_2	AUGUSTUS	CDS	58889613	58889670	1	-	0	ID=g11876.t1.CDS2;Parent=g11876.t1;
OW569404.1_Cistogaster_globosa_genome_assembly,_chromosome:_2	AUGUSTUS	exon	58889613	58889670	.	-	.	ID=g11876.t1.exon2;Parent=g11876.t1;
OW569404.1_Cistogaster_globosa_genome_assembly,_chromosome:_2	AUGUSTUS	start_codon	58889668	58889670	.	-	0	ID=g11876.t1.start1;Parent=g11876.t1;
OW569404.1_Cistogaster_globosa_genome_assembly,_chromosome:_2	AUGUSTUS	gene	58889805	58890500	.	-	.	ID=g11877;
OW569404.1_Cistogaster_globosa_genome_assembly,_chromosome:_2	AUGUSTUS	mRNA	58889805	58890500	1	-	.	ID=g11877.t1;Parent=g11877;
OW569404.1_Cistogaster_globosa_genome_assembly,_chromosome:_2	AUGUSTUS	stop_codon	58889805	58889807	.	-	0	ID=g11877.t1.stop1;Parent=g11877.t1;
OW569404.1_Cistogaster_globosa_genome_assembly,_chromosome:_2	AUGUSTUS	CDS	58889805	58890500	1	-	0	ID=g11877.t1.CDS1;Parent=g11877.t1;
OW569404.1_Cistogaster_globosa_genome_assembly,_chromosome:_2	AUGUSTUS	exon	58889805	58890500	.	-	.	ID=g11877.t1.exon1;Parent=g11877.t1;
OW569404.1_Cistogaster_globosa_genome_assembly,_chromosome:_2	AUGUSTUS	start_codon	58890498	58890500	.	-	0	ID=g11877.t1.start1;Parent=g11877.t1;
OW569404.1_Cistogaster_globosa_genome_assembly,_chromosome:_2	AUGUSTUS	gene	58890581	58890973	.	-	.	ID=g11878;
OW569404.1_Cistogaster_globosa_genome_assembly,_chromosome:_2	AUGUSTUS	mRNA	58890581	58890973	1	-	.	ID=g11878.t1;Parent=g11878;
OW569404.1_Cistogaster_globosa_genome_assembly,_chromosome:_2	AUGUSTUS	stop_codon	58890581	58890583	.	-	0	ID=g11878.t1.stop1;Parent=g11878.t1;
OW569404.1_Cistogaster_globosa_genome_assembly,_chromosome:_2	AUGUSTUS	CDS	58890581	58890973	1	-	0	ID=g11878.t1.CDS1;Parent=g11878.t1;
OW569404.1_Cistogaster_globosa_genome_assembly,_chromosome:_2	AUGUSTUS	exon	58890581	58890973	.	-	.	ID=g11878.t1.exon1;Parent=g11878.t1;
OW569404.1_Cistogaster_globosa_genome_assembly,_chromosome:_2	AUGUSTUS	start_codon	58890971	58890973	.	-	0	ID=g11878.t1.start1;Parent=g11878.t1;
OW569404.1_Cistogaster_globosa_genome_assembly,_chromosome:_2	AUGUSTUS	gene	58896058	58899225	.	-	.	ID=g11879;
OW569404.1_Cistogaster_globosa_genome_assembly,_chromosome:_2	AUGUSTUS	mRNA	58896058	58899225	0.8	-	.	ID=g11879.t1;Parent=g11879;
OW569404.1_Cistogaster_globosa_genome_assembly,_chromosome:_2	AUGUSTUS	stop_codon	58896058	58896060	.	-	0	ID=g11879.t1.stop1;Parent=g11879.t1;
OW569404.1_Cistogaster_globosa_genome_assembly,_chromosome:_2	AUGUSTUS	CDS	58896058	58896509	0.8	-	2	ID=g11879.t1.CDS1;Parent=g11879.t1;
OW569404.1_Cistogaster_globosa_genome_assembly,_chromosome:_2	AUGUSTUS	exon	58896058	58896509	.	-	.	ID=g11879.t1.exon1;Parent=g11879.t1;
OW569404.1_Cistogaster_globosa_genome_assembly,_chromosome:_2	AUGUSTUS	intron	58896510	58899167	0.8	-	.	ID=g11879.t1.intron1;Parent=g11879.t1;
OW569404.1_Cistogaster_globosa_genome_assembly,_chromosome:_2	AUGUSTUS	CDS	58899168	58899225	0.88	-	0	ID=g11879.t1.CDS2;Parent=g11879.t1;
OW569404.1_Cistogaster_globosa_genome_assembly,_chromosome:_2	AUGUSTUS	exon	58899168	58899225	.	-	.	ID=g11879.t1.exon2;Parent=g11879.t1;
OW569404.1_Cistogaster_globosa_genome_assembly,_chromosome:_2	AUGUSTUS	start_codon	58899223	58899225	.	-	0	ID=g11879.t1.start1;Parent=g11879.t1;
OW569404.1_Cistogaster_globosa_genome_assembly,_chromosome:_2	AUGUSTUS	gene	58897534	58898076	.	-	.	ID=g11880;
OW569404.1_Cistogaster_globosa_genome_assembly,_chromosome:_2	AUGUSTUS	mRNA	58897534	58898076	0.84	-	.	ID=g11880.t1;Parent=g11880;
OW569404.1_Cistogaster_globosa_genome_assembly,_chromosome:_2	AUGUSTUS	stop_codon	58897534	58897536	.	-	0	ID=g11880.t1.stop1;Parent=g11880.t1;
OW569404.1_Cistogaster_globosa_genome_assembly,_chromosome:_2	AUGUSTUS	CDS	58897534	58898076	0.84	-	0	ID=g11880.t1.CDS1;Parent=g11880.t1;
OW569404.1_Cistogaster_globosa_genome_assembly,_chromosome:_2	AUGUSTUS	exon	58897534	58898076	.	-	.	ID=g11880.t1.exon1;Parent=g11880.t1;
OW569404.1_Cistogaster_globosa_genome_assembly,_chromosome:_2	AUGUSTUS	start_codon	58898074	58898076	.	-	0	ID=g11880.t1.start1;Parent=g11880.t1;
OW569404.1_Cistogaster_globosa_genome_assembly,_chromosome:_2	AUGUSTUS	gene	58899360	58900055	.	-	.	ID=g11881;
OW569404.1_Cistogaster_globosa_genome_assembly,_chromosome:_2	AUGUSTUS	mRNA	58899360	58900055	0.99	-	.	ID=g11881.t1;Parent=g11881;
OW569404.1_Cistogaster_globosa_genome_assembly,_chromosome:_2	AUGUSTUS	stop_codon	58899360	58899362	.	-	0	ID=g11881.t1.stop1;Parent=g11881.t1;
OW569404.1_Cistogaster_globosa_genome_assembly,_chromosome:_2	AUGUSTUS	CDS	58899360	58900055	0.99	-	0	ID=g11881.t1.CDS1;Parent=g11881.t1;
OW569404.1_Cistogaster_globosa_genome_assembly,_chromosome:_2	AUGUSTUS	exon	58899360	58900055	.	-	.	ID=g11881.t1.exon1;Parent=g11881.t1;
OW569404.1_Cistogaster_globosa_genome_assembly,_chromosome:_2	AUGUSTUS	start_codon	58900053	58900055	.	-	0	ID=g11881.t1.start1;Parent=g11881.t1;
OW569404.1_Cistogaster_globosa_genome_assembly,_chromosome:_2	AUGUSTUS	gene	58900136	58900528	.	-	.	ID=g11882;
OW569404.1_Cistogaster_globosa_genome_assembly,_chromosome:_2	AUGUSTUS	mRNA	58900136	58900528	1	-	.	ID=g11882.t1;Parent=g11882;
OW569404.1_Cistogaster_globosa_genome_assembly,_chromosome:_2	AUGUSTUS	stop_codon	58900136	58900138	.	-	0	ID=g11882.t1.stop1;Parent=g11882.t1;
OW569404.1_Cistogaster_globosa_genome_assembly,_chromosome:_2	AUGUSTUS	CDS	58900136	58900528	1	-	0	ID=g11882.t1.CDS1;Parent=g11882.t1;
OW569404.1_Cistogaster_globosa_genome_assembly,_chromosome:_2	AUGUSTUS	exon	58900136	58900528	.	-	.	ID=g11882.t1.exon1;Parent=g11882.t1;
OW569404.1_Cistogaster_globosa_genome_assembly,_chromosome:_2	AUGUSTUS	start_codon	58900526	58900528	.	-	0	ID=g11882.t1.start1;Parent=g11882.t1;
OW569404.1_Cistogaster_globosa_genome_assembly,_chromosome:_2	AUGUSTUS	gene	58905614	58906084	.	-	.	ID=g11883;
OW569404.1_Cistogaster_globosa_genome_assembly,_chromosome:_2	AUGUSTUS	mRNA	58905614	58906084	0.97	-	.	ID=g11883.t1;Parent=g11883;
OW569404.1_Cistogaster_globosa_genome_assembly,_chromosome:_2	AUGUSTUS	stop_codon	58905614	58905616	.	-	0	ID=g11883.t1.stop1;Parent=g11883.t1;
OW569404.1_Cistogaster_globosa_genome_assembly,_chromosome:_2	AUGUSTUS	CDS	58905614	58906084	0.97	-	0	ID=g11883.t1.CDS1;Parent=g11883.t1;
OW569404.1_Cistogaster_globosa_genome_assembly,_chromosome:_2	AUGUSTUS	exon	58905614	58906084	.	-	.	ID=g11883.t1.exon1;Parent=g11883.t1;
OW569404.1_Cistogaster_globosa_genome_assembly,_chromosome:_2	AUGUSTUS	start_codon	58906082	58906084	.	-	0	ID=g11883.t1.start1;Parent=g11883.t1;
OW569404.1_Cistogaster_globosa_genome_assembly,_chromosome:_2	AUGUSTUS	gene	58907110	58907994	.	-	.	ID=g11884;
OW569404.1_Cistogaster_globosa_genome_assembly,_chromosome:_2	AUGUSTUS	mRNA	58907110	58907994	1	-	.	ID=g11884.t1;Parent=g11884;
OW569404.1_Cistogaster_globosa_genome_assembly,_chromosome:_2	AUGUSTUS	stop_codon	58907110	58907112	.	-	0	ID=g11884.t1.stop1;Parent=g11884.t1;
OW569404.1_Cistogaster_globosa_genome_assembly,_chromosome:_2	AUGUSTUS	CDS	58907110	58907994	1	-	0	ID=g11884.t1.CDS1;Parent=g11884.t1;
OW569404.1_Cistogaster_globosa_genome_assembly,_chromosome:_2	AUGUSTUS	exon	58907110	58907994	.	-	.	ID=g11884.t1.exon1;Parent=g11884.t1;
OW569404.1_Cistogaster_globosa_genome_assembly,_chromosome:_2	AUGUSTUS	start_codon	58907992	58907994	.	-	0	ID=g11884.t1.start1;Parent=g11884.t1;
OW569404.1_Cistogaster_globosa_genome_assembly,_chromosome:_2	AUGUSTUS	gene	58908918	58909613	.	-	.	ID=g11885;
OW569404.1_Cistogaster_globosa_genome_assembly,_chromosome:_2	AUGUSTUS	mRNA	58908918	58909613	1	-	.	ID=g11885.t1;Parent=g11885;
OW569404.1_Cistogaster_globosa_genome_assembly,_chromosome:_2	AUGUSTUS	stop_codon	58908918	58908920	.	-	0	ID=g11885.t1.stop1;Parent=g11885.t1;
OW569404.1_Cistogaster_globosa_genome_assembly,_chromosome:_2	AUGUSTUS	CDS	58908918	58909613	1	-	0	ID=g11885.t1.CDS1;Parent=g11885.t1;
OW569404.1_Cistogaster_globosa_genome_assembly,_chromosome:_2	AUGUSTUS	exon	58908918	58909613	.	-	.	ID=g11885.t1.exon1;Parent=g11885.t1;
OW569404.1_Cistogaster_globosa_genome_assembly,_chromosome:_2	AUGUSTUS	start_codon	58909611	58909613	.	-	0	ID=g11885.t1.start1;Parent=g11885.t1;
OW569404.1_Cistogaster_globosa_genome_assembly,_chromosome:_2	AUGUSTUS	gene	58909694	58910086	.	-	.	ID=g11886;
OW569404.1_Cistogaster_globosa_genome_assembly,_chromosome:_2	AUGUSTUS	mRNA	58909694	58910086	1	-	.	ID=g11886.t1;Parent=g11886;
OW569404.1_Cistogaster_globosa_genome_assembly,_chromosome:_2	AUGUSTUS	stop_codon	58909694	58909696	.	-	0	ID=g11886.t1.stop1;Parent=g11886.t1;
OW569404.1_Cistogaster_globosa_genome_assembly,_chromosome:_2	AUGUSTUS	CDS	58909694	58910086	1	-	0	ID=g11886.t1.CDS1;Parent=g11886.t1;
OW569404.1_Cistogaster_globosa_genome_assembly,_chromosome:_2	AUGUSTUS	exon	58909694	58910086	.	-	.	ID=g11886.t1.exon1;Parent=g11886.t1;
OW569404.1_Cistogaster_globosa_genome_assembly,_chromosome:_2	AUGUSTUS	start_codon	58910084	58910086	.	-	0	ID=g11886.t1.start1;Parent=g11886.t1;
OW569404.1_Cistogaster_globosa_genome_assembly,_chromosome:_2	AUGUSTUS	gene	58920681	58922750	.	-	.	ID=g11887;
OW569404.1_Cistogaster_globosa_genome_assembly,_chromosome:_2	AUGUSTUS	mRNA	58920681	58922750	0.19	-	.	ID=g11887.t1;Parent=g11887;
OW569404.1_Cistogaster_globosa_genome_assembly,_chromosome:_2	AUGUSTUS	stop_codon	58920681	58920683	.	-	0	ID=g11887.t1.stop1;Parent=g11887.t1;
OW569404.1_Cistogaster_globosa_genome_assembly,_chromosome:_2	AUGUSTUS	CDS	58920681	58920874	0.67	-	2	ID=g11887.t1.CDS1;Parent=g11887.t1;
OW569404.1_Cistogaster_globosa_genome_assembly,_chromosome:_2	AUGUSTUS	exon	58920681	58920874	.	-	.	ID=g11887.t1.exon1;Parent=g11887.t1;
OW569404.1_Cistogaster_globosa_genome_assembly,_chromosome:_2	AUGUSTUS	intron	58920875	58921341	0.66	-	.	ID=g11887.t1.intron1;Parent=g11887.t1;
OW569404.1_Cistogaster_globosa_genome_assembly,_chromosome:_2	AUGUSTUS	CDS	58921342	58921558	0.69	-	0	ID=g11887.t1.CDS2;Parent=g11887.t1;
OW569404.1_Cistogaster_globosa_genome_assembly,_chromosome:_2	AUGUSTUS	exon	58921342	58921558	.	-	.	ID=g11887.t1.exon2;Parent=g11887.t1;
OW569404.1_Cistogaster_globosa_genome_assembly,_chromosome:_2	AUGUSTUS	intron	58921559	58921867	0.7	-	.	ID=g11887.t1.intron2;Parent=g11887.t1;
OW569404.1_Cistogaster_globosa_genome_assembly,_chromosome:_2	AUGUSTUS	CDS	58921868	58922593	0.54	-	0	ID=g11887.t1.CDS3;Parent=g11887.t1;
OW569404.1_Cistogaster_globosa_genome_assembly,_chromosome:_2	AUGUSTUS	exon	58921868	58922593	.	-	.	ID=g11887.t1.exon3;Parent=g11887.t1;
OW569404.1_Cistogaster_globosa_genome_assembly,_chromosome:_2	AUGUSTUS	intron	58922594	58922717	0.35	-	.	ID=g11887.t1.intron3;Parent=g11887.t1;
OW569404.1_Cistogaster_globosa_genome_assembly,_chromosome:_2	AUGUSTUS	CDS	58922718	58922750	0.35	-	0	ID=g11887.t1.CDS4;Parent=g11887.t1;
OW569404.1_Cistogaster_globosa_genome_assembly,_chromosome:_2	AUGUSTUS	exon	58922718	58922750	.	-	.	ID=g11887.t1.exon4;Parent=g11887.t1;
OW569404.1_Cistogaster_globosa_genome_assembly,_chromosome:_2	AUGUSTUS	start_codon	58922748	58922750	.	-	0	ID=g11887.t1.start1;Parent=g11887.t1;
OW569404.1_Cistogaster_globosa_genome_assembly,_chromosome:_2	AUGUSTUS	gene	58959778	58960119	.	+	.	ID=g11888;
OW569404.1_Cistogaster_globosa_genome_assembly,_chromosome:_2	AUGUSTUS	mRNA	58959778	58960119	0.88	+	.	ID=g11888.t1;Parent=g11888;
OW569404.1_Cistogaster_globosa_genome_assembly,_chromosome:_2	AUGUSTUS	start_codon	58959778	58959780	.	+	0	ID=g11888.t1.start1;Parent=g11888.t1;
OW569404.1_Cistogaster_globosa_genome_assembly,_chromosome:_2	AUGUSTUS	CDS	58959778	58960119	0.88	+	0	ID=g11888.t1.CDS1;Parent=g11888.t1;
OW569404.1_Cistogaster_globosa_genome_assembly,_chromosome:_2	AUGUSTUS	exon	58959778	58960119	.	+	.	ID=g11888.t1.exon1;Parent=g11888.t1;
OW569404.1_Cistogaster_globosa_genome_assembly,_chromosome:_2	AUGUSTUS	stop_codon	58960117	58960119	.	+	0	ID=g11888.t1.stop1;Parent=g11888.t1;
OW569404.1_Cistogaster_globosa_genome_assembly,_chromosome:_2	AUGUSTUS	gene	58961459	58962407	.	-	.	ID=g11889;
OW569404.1_Cistogaster_globosa_genome_assembly,_chromosome:_2	AUGUSTUS	mRNA	58961459	58962407	1	-	.	ID=g11889.t1;Parent=g11889;
OW569404.1_Cistogaster_globosa_genome_assembly,_chromosome:_2	AUGUSTUS	stop_codon	58961459	58961461	.	-	0	ID=g11889.t1.stop1;Parent=g11889.t1;
OW569404.1_Cistogaster_globosa_genome_assembly,_chromosome:_2	AUGUSTUS	CDS	58961459	58961713	1	-	0	ID=g11889.t1.CDS1;Parent=g11889.t1;
OW569404.1_Cistogaster_globosa_genome_assembly,_chromosome:_2	AUGUSTUS	exon	58961459	58961713	.	-	.	ID=g11889.t1.exon1;Parent=g11889.t1;
OW569404.1_Cistogaster_globosa_genome_assembly,_chromosome:_2	AUGUSTUS	intron	58961714	58961762	1	-	.	ID=g11889.t1.intron1;Parent=g11889.t1;
OW569404.1_Cistogaster_globosa_genome_assembly,_chromosome:_2	AUGUSTUS	CDS	58961763	58962407	1	-	0	ID=g11889.t1.CDS2;Parent=g11889.t1;
OW569404.1_Cistogaster_globosa_genome_assembly,_chromosome:_2	AUGUSTUS	exon	58961763	58962407	.	-	.	ID=g11889.t1.exon2;Parent=g11889.t1;
OW569404.1_Cistogaster_globosa_genome_assembly,_chromosome:_2	AUGUSTUS	start_codon	58962405	58962407	.	-	0	ID=g11889.t1.start1;Parent=g11889.t1;
OW569404.1_Cistogaster_globosa_genome_assembly,_chromosome:_2	AUGUSTUS	gene	58964472	58965566	.	-	.	ID=g11890;
OW569404.1_Cistogaster_globosa_genome_assembly,_chromosome:_2	AUGUSTUS	mRNA	58964472	58965566	0.72	-	.	ID=g11890.t1;Parent=g11890;
OW569404.1_Cistogaster_globosa_genome_assembly,_chromosome:_2	AUGUSTUS	stop_codon	58964472	58964474	.	-	0	ID=g11890.t1.stop1;Parent=g11890.t1;
OW569404.1_Cistogaster_globosa_genome_assembly,_chromosome:_2	AUGUSTUS	CDS	58964472	58965378	0.78	-	1	ID=g11890.t1.CDS1;Parent=g11890.t1;
OW569404.1_Cistogaster_globosa_genome_assembly,_chromosome:_2	AUGUSTUS	exon	58964472	58965378	.	-	.	ID=g11890.t1.exon1;Parent=g11890.t1;
OW569404.1_Cistogaster_globosa_genome_assembly,_chromosome:_2	AUGUSTUS	intron	58965379	58965522	0.74	-	.	ID=g11890.t1.intron1;Parent=g11890.t1;
OW569404.1_Cistogaster_globosa_genome_assembly,_chromosome:_2	AUGUSTUS	CDS	58965523	58965566	0.72	-	0	ID=g11890.t1.CDS2;Parent=g11890.t1;
OW569404.1_Cistogaster_globosa_genome_assembly,_chromosome:_2	AUGUSTUS	exon	58965523	58965566	.	-	.	ID=g11890.t1.exon2;Parent=g11890.t1;
OW569404.1_Cistogaster_globosa_genome_assembly,_chromosome:_2	AUGUSTUS	start_codon	58965564	58965566	.	-	0	ID=g11890.t1.start1;Parent=g11890.t1;
OW569404.1_Cistogaster_globosa_genome_assembly,_chromosome:_2	AUGUSTUS	gene	58968570	58973184	.	-	.	ID=g11891;
OW569404.1_Cistogaster_globosa_genome_assembly,_chromosome:_2	AUGUSTUS	mRNA	58968570	58973184	1	-	.	ID=g11891.t1;Parent=g11891;
OW569404.1_Cistogaster_globosa_genome_assembly,_chromosome:_2	AUGUSTUS	stop_codon	58968570	58968572	.	-	0	ID=g11891.t1.stop1;Parent=g11891.t1;
OW569404.1_Cistogaster_globosa_genome_assembly,_chromosome:_2	AUGUSTUS	CDS	58968570	58968733	1	-	2	ID=g11891.t1.CDS1;Parent=g11891.t1;
OW569404.1_Cistogaster_globosa_genome_assembly,_chromosome:_2	AUGUSTUS	exon	58968570	58968733	.	-	.	ID=g11891.t1.exon1;Parent=g11891.t1;
OW569404.1_Cistogaster_globosa_genome_assembly,_chromosome:_2	AUGUSTUS	intron	58968734	58968931	1	-	.	ID=g11891.t1.intron1;Parent=g11891.t1;
OW569404.1_Cistogaster_globosa_genome_assembly,_chromosome:_2	AUGUSTUS	CDS	58968932	58969035	1	-	1	ID=g11891.t1.CDS2;Parent=g11891.t1;
OW569404.1_Cistogaster_globosa_genome_assembly,_chromosome:_2	AUGUSTUS	exon	58968932	58969035	.	-	.	ID=g11891.t1.exon2;Parent=g11891.t1;
OW569404.1_Cistogaster_globosa_genome_assembly,_chromosome:_2	AUGUSTUS	intron	58969036	58972596	1	-	.	ID=g11891.t1.intron2;Parent=g11891.t1;
OW569404.1_Cistogaster_globosa_genome_assembly,_chromosome:_2	AUGUSTUS	CDS	58972597	58972754	1	-	0	ID=g11891.t1.CDS3;Parent=g11891.t1;
OW569404.1_Cistogaster_globosa_genome_assembly,_chromosome:_2	AUGUSTUS	exon	58972597	58972754	.	-	.	ID=g11891.t1.exon3;Parent=g11891.t1;
OW569404.1_Cistogaster_globosa_genome_assembly,_chromosome:_2	AUGUSTUS	intron	58972755	58972817	1	-	.	ID=g11891.t1.intron3;Parent=g11891.t1;
OW569404.1_Cistogaster_globosa_genome_assembly,_chromosome:_2	AUGUSTUS	CDS	58972818	58973053	1	-	2	ID=g11891.t1.CDS4;Parent=g11891.t1;
OW569404.1_Cistogaster_globosa_genome_assembly,_chromosome:_2	AUGUSTUS	exon	58972818	58973053	.	-	.	ID=g11891.t1.exon4;Parent=g11891.t1;
OW569404.1_Cistogaster_globosa_genome_assembly,_chromosome:_2	AUGUSTUS	intron	58973054	58973120	1	-	.	ID=g11891.t1.intron4;Parent=g11891.t1;
OW569404.1_Cistogaster_globosa_genome_assembly,_chromosome:_2	AUGUSTUS	CDS	58973121	58973184	1	-	0	ID=g11891.t1.CDS5;Parent=g11891.t1;
OW569404.1_Cistogaster_globosa_genome_assembly,_chromosome:_2	AUGUSTUS	exon	58973121	58973184	.	-	.	ID=g11891.t1.exon5;Parent=g11891.t1;
OW569404.1_Cistogaster_globosa_genome_assembly,_chromosome:_2	AUGUSTUS	start_codon	58973182	58973184	.	-	0	ID=g11891.t1.start1;Parent=g11891.t1;
OW569404.1_Cistogaster_globosa_genome_assembly,_chromosome:_2	AUGUSTUS	gene	58989822	58990240	.	+	.	ID=g11892;
OW569404.1_Cistogaster_globosa_genome_assembly,_chromosome:_2	AUGUSTUS	mRNA	58989822	58990240	1	+	.	ID=g11892.t1;Parent=g11892;
OW569404.1_Cistogaster_globosa_genome_assembly,_chromosome:_2	AUGUSTUS	start_codon	58989822	58989824	.	+	0	ID=g11892.t1.start1;Parent=g11892.t1;
OW569404.1_Cistogaster_globosa_genome_assembly,_chromosome:_2	AUGUSTUS	CDS	58989822	58989913	1	+	0	ID=g11892.t1.CDS1;Parent=g11892.t1;
OW569404.1_Cistogaster_globosa_genome_assembly,_chromosome:_2	AUGUSTUS	exon	58989822	58989913	.	+	.	ID=g11892.t1.exon1;Parent=g11892.t1;
OW569404.1_Cistogaster_globosa_genome_assembly,_chromosome:_2	AUGUSTUS	intron	58989914	58990026	1	+	.	ID=g11892.t1.intron1;Parent=g11892.t1;
OW569404.1_Cistogaster_globosa_genome_assembly,_chromosome:_2	AUGUSTUS	CDS	58990027	58990240	1	+	1	ID=g11892.t1.CDS2;Parent=g11892.t1;
OW569404.1_Cistogaster_globosa_genome_assembly,_chromosome:_2	AUGUSTUS	exon	58990027	58990240	.	+	.	ID=g11892.t1.exon2;Parent=g11892.t1;
OW569404.1_Cistogaster_globosa_genome_assembly,_chromosome:_2	AUGUSTUS	stop_codon	58990238	58990240	.	+	0	ID=g11892.t1.stop1;Parent=g11892.t1;
OW569404.1_Cistogaster_globosa_genome_assembly,_chromosome:_2	AUGUSTUS	gene	58995479	59020773	.	-	.	ID=g11893;
OW569404.1_Cistogaster_globosa_genome_assembly,_chromosome:_2	AUGUSTUS	mRNA	58995479	59020773	0.13	-	.	ID=g11893.t1;Parent=g11893;
OW569404.1_Cistogaster_globosa_genome_assembly,_chromosome:_2	AUGUSTUS	stop_codon	58995479	58995481	.	-	0	ID=g11893.t1.stop1;Parent=g11893.t1;
OW569404.1_Cistogaster_globosa_genome_assembly,_chromosome:_2	AUGUSTUS	CDS	58995479	58995677	0.39	-	1	ID=g11893.t1.CDS1;Parent=g11893.t1;
OW569404.1_Cistogaster_globosa_genome_assembly,_chromosome:_2	AUGUSTUS	exon	58995479	58995677	.	-	.	ID=g11893.t1.exon1;Parent=g11893.t1;
OW569404.1_Cistogaster_globosa_genome_assembly,_chromosome:_2	AUGUSTUS	intron	58995678	59004498	1	-	.	ID=g11893.t1.intron1;Parent=g11893.t1;
OW569404.1_Cistogaster_globosa_genome_assembly,_chromosome:_2	AUGUSTUS	CDS	59004499	59004674	1	-	0	ID=g11893.t1.CDS2;Parent=g11893.t1;
OW569404.1_Cistogaster_globosa_genome_assembly,_chromosome:_2	AUGUSTUS	exon	59004499	59004674	.	-	.	ID=g11893.t1.exon2;Parent=g11893.t1;
OW569404.1_Cistogaster_globosa_genome_assembly,_chromosome:_2	AUGUSTUS	intron	59004675	59011288	1	-	.	ID=g11893.t1.intron2;Parent=g11893.t1;
OW569404.1_Cistogaster_globosa_genome_assembly,_chromosome:_2	AUGUSTUS	CDS	59011289	59011606	1	-	0	ID=g11893.t1.CDS3;Parent=g11893.t1;
OW569404.1_Cistogaster_globosa_genome_assembly,_chromosome:_2	AUGUSTUS	exon	59011289	59011606	.	-	.	ID=g11893.t1.exon3;Parent=g11893.t1;
OW569404.1_Cistogaster_globosa_genome_assembly,_chromosome:_2	AUGUSTUS	intron	59011607	59020653	0.39	-	.	ID=g11893.t1.intron3;Parent=g11893.t1;
OW569404.1_Cistogaster_globosa_genome_assembly,_chromosome:_2	AUGUSTUS	CDS	59020654	59020773	0.41	-	0	ID=g11893.t1.CDS4;Parent=g11893.t1;
OW569404.1_Cistogaster_globosa_genome_assembly,_chromosome:_2	AUGUSTUS	exon	59020654	59020773	.	-	.	ID=g11893.t1.exon4;Parent=g11893.t1;
OW569404.1_Cistogaster_globosa_genome_assembly,_chromosome:_2	AUGUSTUS	start_codon	59020771	59020773	.	-	0	ID=g11893.t1.start1;Parent=g11893.t1;
OW569404.1_Cistogaster_globosa_genome_assembly,_chromosome:_2	AUGUSTUS	gene	59022422	59022916	.	-	.	ID=g11894;
OW569404.1_Cistogaster_globosa_genome_assembly,_chromosome:_2	AUGUSTUS	mRNA	59022422	59022916	1	-	.	ID=g11894.t1;Parent=g11894;
OW569404.1_Cistogaster_globosa_genome_assembly,_chromosome:_2	AUGUSTUS	stop_codon	59022422	59022424	.	-	0	ID=g11894.t1.stop1;Parent=g11894.t1;
OW569404.1_Cistogaster_globosa_genome_assembly,_chromosome:_2	AUGUSTUS	CDS	59022422	59022916	1	-	0	ID=g11894.t1.CDS1;Parent=g11894.t1;
OW569404.1_Cistogaster_globosa_genome_assembly,_chromosome:_2	AUGUSTUS	exon	59022422	59022916	.	-	.	ID=g11894.t1.exon1;Parent=g11894.t1;
OW569404.1_Cistogaster_globosa_genome_assembly,_chromosome:_2	AUGUSTUS	start_codon	59022914	59022916	.	-	0	ID=g11894.t1.start1;Parent=g11894.t1;
OW569404.1_Cistogaster_globosa_genome_assembly,_chromosome:_2	AUGUSTUS	gene	59032140	59032923	.	-	.	ID=g11895;
OW569404.1_Cistogaster_globosa_genome_assembly,_chromosome:_2	AUGUSTUS	mRNA	59032140	59032923	1	-	.	ID=g11895.t1;Parent=g11895;
OW569404.1_Cistogaster_globosa_genome_assembly,_chromosome:_2	AUGUSTUS	stop_codon	59032140	59032142	.	-	0	ID=g11895.t1.stop1;Parent=g11895.t1;
OW569404.1_Cistogaster_globosa_genome_assembly,_chromosome:_2	AUGUSTUS	CDS	59032140	59032653	1	-	1	ID=g11895.t1.CDS1;Parent=g11895.t1;
OW569404.1_Cistogaster_globosa_genome_assembly,_chromosome:_2	AUGUSTUS	exon	59032140	59032653	.	-	.	ID=g11895.t1.exon1;Parent=g11895.t1;
OW569404.1_Cistogaster_globosa_genome_assembly,_chromosome:_2	AUGUSTUS	intron	59032654	59032708	1	-	.	ID=g11895.t1.intron1;Parent=g11895.t1;
OW569404.1_Cistogaster_globosa_genome_assembly,_chromosome:_2	AUGUSTUS	CDS	59032709	59032923	1	-	0	ID=g11895.t1.CDS2;Parent=g11895.t1;
OW569404.1_Cistogaster_globosa_genome_assembly,_chromosome:_2	AUGUSTUS	exon	59032709	59032923	.	-	.	ID=g11895.t1.exon2;Parent=g11895.t1;
OW569404.1_Cistogaster_globosa_genome_assembly,_chromosome:_2	AUGUSTUS	start_codon	59032921	59032923	.	-	0	ID=g11895.t1.start1;Parent=g11895.t1;
OW569404.1_Cistogaster_globosa_genome_assembly,_chromosome:_2	AUGUSTUS	gene	59033197	59033607	.	-	.	ID=g11896;
OW569404.1_Cistogaster_globosa_genome_assembly,_chromosome:_2	AUGUSTUS	mRNA	59033197	59033607	0.92	-	.	ID=g11896.t1;Parent=g11896;
OW569404.1_Cistogaster_globosa_genome_assembly,_chromosome:_2	AUGUSTUS	stop_codon	59033197	59033199	.	-	0	ID=g11896.t1.stop1;Parent=g11896.t1;
OW569404.1_Cistogaster_globosa_genome_assembly,_chromosome:_2	AUGUSTUS	CDS	59033197	59033607	0.92	-	0	ID=g11896.t1.CDS1;Parent=g11896.t1;
OW569404.1_Cistogaster_globosa_genome_assembly,_chromosome:_2	AUGUSTUS	exon	59033197	59033607	.	-	.	ID=g11896.t1.exon1;Parent=g11896.t1;
OW569404.1_Cistogaster_globosa_genome_assembly,_chromosome:_2	AUGUSTUS	start_codon	59033605	59033607	.	-	0	ID=g11896.t1.start1;Parent=g11896.t1;
OW569404.1_Cistogaster_globosa_genome_assembly,_chromosome:_2	AUGUSTUS	gene	59033991	59034314	.	-	.	ID=g11897;
OW569404.1_Cistogaster_globosa_genome_assembly,_chromosome:_2	AUGUSTUS	mRNA	59033991	59034314	1	-	.	ID=g11897.t1;Parent=g11897;
OW569404.1_Cistogaster_globosa_genome_assembly,_chromosome:_2	AUGUSTUS	stop_codon	59033991	59033993	.	-	0	ID=g11897.t1.stop1;Parent=g11897.t1;
OW569404.1_Cistogaster_globosa_genome_assembly,_chromosome:_2	AUGUSTUS	CDS	59033991	59034314	1	-	0	ID=g11897.t1.CDS1;Parent=g11897.t1;
OW569404.1_Cistogaster_globosa_genome_assembly,_chromosome:_2	AUGUSTUS	exon	59033991	59034314	.	-	.	ID=g11897.t1.exon1;Parent=g11897.t1;
OW569404.1_Cistogaster_globosa_genome_assembly,_chromosome:_2	AUGUSTUS	start_codon	59034312	59034314	.	-	0	ID=g11897.t1.start1;Parent=g11897.t1;
OW569404.1_Cistogaster_globosa_genome_assembly,_chromosome:_2	AUGUSTUS	gene	59034336	59034677	.	-	.	ID=g11898;
OW569404.1_Cistogaster_globosa_genome_assembly,_chromosome:_2	AUGUSTUS	mRNA	59034336	59034677	1	-	.	ID=g11898.t1;Parent=g11898;
OW569404.1_Cistogaster_globosa_genome_assembly,_chromosome:_2	AUGUSTUS	stop_codon	59034336	59034338	.	-	0	ID=g11898.t1.stop1;Parent=g11898.t1;
OW569404.1_Cistogaster_globosa_genome_assembly,_chromosome:_2	AUGUSTUS	CDS	59034336	59034677	1	-	0	ID=g11898.t1.CDS1;Parent=g11898.t1;
OW569404.1_Cistogaster_globosa_genome_assembly,_chromosome:_2	AUGUSTUS	exon	59034336	59034677	.	-	.	ID=g11898.t1.exon1;Parent=g11898.t1;
OW569404.1_Cistogaster_globosa_genome_assembly,_chromosome:_2	AUGUSTUS	start_codon	59034675	59034677	.	-	0	ID=g11898.t1.start1;Parent=g11898.t1;
OW569404.1_Cistogaster_globosa_genome_assembly,_chromosome:_2	AUGUSTUS	mRNA	59034336	59034614	0.97	-	.	ID=g11898.t2;Parent=g11898;
OW569404.1_Cistogaster_globosa_genome_assembly,_chromosome:_2	AUGUSTUS	stop_codon	59034336	59034338	.	-	0	ID=g11898.t2.stop1;Parent=g11898.t2;
OW569404.1_Cistogaster_globosa_genome_assembly,_chromosome:_2	AUGUSTUS	CDS	59034336	59034614	0.97	-	0	ID=g11898.t2.CDS1;Parent=g11898.t2;
OW569404.1_Cistogaster_globosa_genome_assembly,_chromosome:_2	AUGUSTUS	exon	59034336	59034614	.	-	.	ID=g11898.t2.exon1;Parent=g11898.t2;
OW569404.1_Cistogaster_globosa_genome_assembly,_chromosome:_2	AUGUSTUS	start_codon	59034612	59034614	.	-	0	ID=g11898.t2.start1;Parent=g11898.t2;
OW569404.1_Cistogaster_globosa_genome_assembly,_chromosome:_2	AUGUSTUS	gene	59038366	59038581	.	+	.	ID=g11899;
OW569404.1_Cistogaster_globosa_genome_assembly,_chromosome:_2	AUGUSTUS	mRNA	59038366	59038581	1	+	.	ID=g11899.t1;Parent=g11899;
OW569404.1_Cistogaster_globosa_genome_assembly,_chromosome:_2	AUGUSTUS	start_codon	59038366	59038368	.	+	0	ID=g11899.t1.start1;Parent=g11899.t1;
OW569404.1_Cistogaster_globosa_genome_assembly,_chromosome:_2	AUGUSTUS	CDS	59038366	59038581	1	+	0	ID=g11899.t1.CDS1;Parent=g11899.t1;
OW569404.1_Cistogaster_globosa_genome_assembly,_chromosome:_2	AUGUSTUS	exon	59038366	59038581	.	+	.	ID=g11899.t1.exon1;Parent=g11899.t1;
OW569404.1_Cistogaster_globosa_genome_assembly,_chromosome:_2	AUGUSTUS	stop_codon	59038579	59038581	.	+	0	ID=g11899.t1.stop1;Parent=g11899.t1;
OW569404.1_Cistogaster_globosa_genome_assembly,_chromosome:_2	AUGUSTUS	gene	59098612	59098875	.	-	.	ID=g11900;
OW569404.1_Cistogaster_globosa_genome_assembly,_chromosome:_2	AUGUSTUS	mRNA	59098612	59098875	1	-	.	ID=g11900.t1;Parent=g11900;
OW569404.1_Cistogaster_globosa_genome_assembly,_chromosome:_2	AUGUSTUS	stop_codon	59098612	59098614	.	-	0	ID=g11900.t1.stop1;Parent=g11900.t1;
OW569404.1_Cistogaster_globosa_genome_assembly,_chromosome:_2	AUGUSTUS	CDS	59098612	59098875	1	-	0	ID=g11900.t1.CDS1;Parent=g11900.t1;
OW569404.1_Cistogaster_globosa_genome_assembly,_chromosome:_2	AUGUSTUS	exon	59098612	59098875	.	-	.	ID=g11900.t1.exon1;Parent=g11900.t1;
OW569404.1_Cistogaster_globosa_genome_assembly,_chromosome:_2	AUGUSTUS	start_codon	59098873	59098875	.	-	0	ID=g11900.t1.start1;Parent=g11900.t1;
OW569404.1_Cistogaster_globosa_genome_assembly,_chromosome:_2	AUGUSTUS	gene	59104724	59109876	.	-	.	ID=g11901;
OW569404.1_Cistogaster_globosa_genome_assembly,_chromosome:_2	AUGUSTUS	mRNA	59104724	59109876	1	-	.	ID=g11901.t1;Parent=g11901;
OW569404.1_Cistogaster_globosa_genome_assembly,_chromosome:_2	AUGUSTUS	stop_codon	59104724	59104726	.	-	0	ID=g11901.t1.stop1;Parent=g11901.t1;
OW569404.1_Cistogaster_globosa_genome_assembly,_chromosome:_2	AUGUSTUS	CDS	59104724	59104855	1	-	0	ID=g11901.t1.CDS1;Parent=g11901.t1;
OW569404.1_Cistogaster_globosa_genome_assembly,_chromosome:_2	AUGUSTUS	exon	59104724	59104855	.	-	.	ID=g11901.t1.exon1;Parent=g11901.t1;
OW569404.1_Cistogaster_globosa_genome_assembly,_chromosome:_2	AUGUSTUS	intron	59104856	59105318	1	-	.	ID=g11901.t1.intron1;Parent=g11901.t1;
OW569404.1_Cistogaster_globosa_genome_assembly,_chromosome:_2	AUGUSTUS	CDS	59105319	59105513	1	-	0	ID=g11901.t1.CDS2;Parent=g11901.t1;
OW569404.1_Cistogaster_globosa_genome_assembly,_chromosome:_2	AUGUSTUS	exon	59105319	59105513	.	-	.	ID=g11901.t1.exon2;Parent=g11901.t1;
OW569404.1_Cistogaster_globosa_genome_assembly,_chromosome:_2	AUGUSTUS	intron	59105514	59105565	1	-	.	ID=g11901.t1.intron2;Parent=g11901.t1;
OW569404.1_Cistogaster_globosa_genome_assembly,_chromosome:_2	AUGUSTUS	CDS	59105566	59105794	1	-	1	ID=g11901.t1.CDS3;Parent=g11901.t1;
OW569404.1_Cistogaster_globosa_genome_assembly,_chromosome:_2	AUGUSTUS	exon	59105566	59105794	.	-	.	ID=g11901.t1.exon3;Parent=g11901.t1;
OW569404.1_Cistogaster_globosa_genome_assembly,_chromosome:_2	AUGUSTUS	intron	59105795	59105851	1	-	.	ID=g11901.t1.intron3;Parent=g11901.t1;
OW569404.1_Cistogaster_globosa_genome_assembly,_chromosome:_2	AUGUSTUS	CDS	59105852	59106176	1	-	2	ID=g11901.t1.CDS4;Parent=g11901.t1;
OW569404.1_Cistogaster_globosa_genome_assembly,_chromosome:_2	AUGUSTUS	exon	59105852	59106176	.	-	.	ID=g11901.t1.exon4;Parent=g11901.t1;
OW569404.1_Cistogaster_globosa_genome_assembly,_chromosome:_2	AUGUSTUS	intron	59106177	59109764	1	-	.	ID=g11901.t1.intron4;Parent=g11901.t1;
OW569404.1_Cistogaster_globosa_genome_assembly,_chromosome:_2	AUGUSTUS	CDS	59109765	59109876	1	-	0	ID=g11901.t1.CDS5;Parent=g11901.t1;
OW569404.1_Cistogaster_globosa_genome_assembly,_chromosome:_2	AUGUSTUS	exon	59109765	59109876	.	-	.	ID=g11901.t1.exon5;Parent=g11901.t1;
OW569404.1_Cistogaster_globosa_genome_assembly,_chromosome:_2	AUGUSTUS	start_codon	59109874	59109876	.	-	0	ID=g11901.t1.start1;Parent=g11901.t1;
OW569404.1_Cistogaster_globosa_genome_assembly,_chromosome:_2	AUGUSTUS	gene	59150898	59152248	.	-	.	ID=g11902;
OW569404.1_Cistogaster_globosa_genome_assembly,_chromosome:_2	AUGUSTUS	mRNA	59150898	59152248	1	-	.	ID=g11902.t1;Parent=g11902;
OW569404.1_Cistogaster_globosa_genome_assembly,_chromosome:_2	AUGUSTUS	stop_codon	59150898	59150900	.	-	0	ID=g11902.t1.stop1;Parent=g11902.t1;
OW569404.1_Cistogaster_globosa_genome_assembly,_chromosome:_2	AUGUSTUS	CDS	59150898	59151001	1	-	2	ID=g11902.t1.CDS1;Parent=g11902.t1;
OW569404.1_Cistogaster_globosa_genome_assembly,_chromosome:_2	AUGUSTUS	exon	59150898	59151001	.	-	.	ID=g11902.t1.exon1;Parent=g11902.t1;
OW569404.1_Cistogaster_globosa_genome_assembly,_chromosome:_2	AUGUSTUS	intron	59151002	59151430	1	-	.	ID=g11902.t1.intron1;Parent=g11902.t1;
OW569404.1_Cistogaster_globosa_genome_assembly,_chromosome:_2	AUGUSTUS	CDS	59151431	59151659	1	-	0	ID=g11902.t1.CDS2;Parent=g11902.t1;
OW569404.1_Cistogaster_globosa_genome_assembly,_chromosome:_2	AUGUSTUS	exon	59151431	59151659	.	-	.	ID=g11902.t1.exon2;Parent=g11902.t1;
OW569404.1_Cistogaster_globosa_genome_assembly,_chromosome:_2	AUGUSTUS	intron	59151660	59151720	1	-	.	ID=g11902.t1.intron2;Parent=g11902.t1;
OW569404.1_Cistogaster_globosa_genome_assembly,_chromosome:_2	AUGUSTUS	CDS	59151721	59152248	1	-	0	ID=g11902.t1.CDS3;Parent=g11902.t1;
OW569404.1_Cistogaster_globosa_genome_assembly,_chromosome:_2	AUGUSTUS	exon	59151721	59152248	.	-	.	ID=g11902.t1.exon3;Parent=g11902.t1;
OW569404.1_Cistogaster_globosa_genome_assembly,_chromosome:_2	AUGUSTUS	start_codon	59152246	59152248	.	-	0	ID=g11902.t1.start1;Parent=g11902.t1;
OW569404.1_Cistogaster_globosa_genome_assembly,_chromosome:_2	AUGUSTUS	gene	59152323	59156083	.	+	.	ID=g11903;
OW569404.1_Cistogaster_globosa_genome_assembly,_chromosome:_2	AUGUSTUS	mRNA	59152323	59156083	0.27	+	.	ID=g11903.t1;Parent=g11903;
OW569404.1_Cistogaster_globosa_genome_assembly,_chromosome:_2	AUGUSTUS	start_codon	59152323	59152325	.	+	0	ID=g11903.t1.start1;Parent=g11903.t1;
OW569404.1_Cistogaster_globosa_genome_assembly,_chromosome:_2	AUGUSTUS	CDS	59152323	59152394	0.38	+	0	ID=g11903.t1.CDS1;Parent=g11903.t1;
OW569404.1_Cistogaster_globosa_genome_assembly,_chromosome:_2	AUGUSTUS	exon	59152323	59152394	.	+	.	ID=g11903.t1.exon1;Parent=g11903.t1;
OW569404.1_Cistogaster_globosa_genome_assembly,_chromosome:_2	AUGUSTUS	intron	59152395	59155600	0.31	+	.	ID=g11903.t1.intron1;Parent=g11903.t1;
OW569404.1_Cistogaster_globosa_genome_assembly,_chromosome:_2	AUGUSTUS	CDS	59155601	59156083	0.55	+	0	ID=g11903.t1.CDS2;Parent=g11903.t1;
OW569404.1_Cistogaster_globosa_genome_assembly,_chromosome:_2	AUGUSTUS	exon	59155601	59156083	.	+	.	ID=g11903.t1.exon2;Parent=g11903.t1;
OW569404.1_Cistogaster_globosa_genome_assembly,_chromosome:_2	AUGUSTUS	stop_codon	59156081	59156083	.	+	0	ID=g11903.t1.stop1;Parent=g11903.t1;
OW569404.1_Cistogaster_globosa_genome_assembly,_chromosome:_2	AUGUSTUS	gene	59158070	59158447	.	+	.	ID=g11904;
OW569404.1_Cistogaster_globosa_genome_assembly,_chromosome:_2	AUGUSTUS	mRNA	59158070	59158447	1	+	.	ID=g11904.t1;Parent=g11904;
OW569404.1_Cistogaster_globosa_genome_assembly,_chromosome:_2	AUGUSTUS	start_codon	59158070	59158072	.	+	0	ID=g11904.t1.start1;Parent=g11904.t1;
OW569404.1_Cistogaster_globosa_genome_assembly,_chromosome:_2	AUGUSTUS	CDS	59158070	59158447	1	+	0	ID=g11904.t1.CDS1;Parent=g11904.t1;
OW569404.1_Cistogaster_globosa_genome_assembly,_chromosome:_2	AUGUSTUS	exon	59158070	59158447	.	+	.	ID=g11904.t1.exon1;Parent=g11904.t1;
OW569404.1_Cistogaster_globosa_genome_assembly,_chromosome:_2	AUGUSTUS	stop_codon	59158445	59158447	.	+	0	ID=g11904.t1.stop1;Parent=g11904.t1;
OW569404.1_Cistogaster_globosa_genome_assembly,_chromosome:_2	AUGUSTUS	gene	59161358	59162354	.	+	.	ID=g11905;
OW569404.1_Cistogaster_globosa_genome_assembly,_chromosome:_2	AUGUSTUS	mRNA	59161358	59162354	0.97	+	.	ID=g11905.t1;Parent=g11905;
OW569404.1_Cistogaster_globosa_genome_assembly,_chromosome:_2	AUGUSTUS	start_codon	59161358	59161360	.	+	0	ID=g11905.t1.start1;Parent=g11905.t1;
OW569404.1_Cistogaster_globosa_genome_assembly,_chromosome:_2	AUGUSTUS	CDS	59161358	59161483	1	+	0	ID=g11905.t1.CDS1;Parent=g11905.t1;
OW569404.1_Cistogaster_globosa_genome_assembly,_chromosome:_2	AUGUSTUS	exon	59161358	59161483	.	+	.	ID=g11905.t1.exon1;Parent=g11905.t1;
OW569404.1_Cistogaster_globosa_genome_assembly,_chromosome:_2	AUGUSTUS	intron	59161484	59161634	0.98	+	.	ID=g11905.t1.intron1;Parent=g11905.t1;
OW569404.1_Cistogaster_globosa_genome_assembly,_chromosome:_2	AUGUSTUS	CDS	59161635	59162354	0.97	+	0	ID=g11905.t1.CDS2;Parent=g11905.t1;
OW569404.1_Cistogaster_globosa_genome_assembly,_chromosome:_2	AUGUSTUS	exon	59161635	59162354	.	+	.	ID=g11905.t1.exon2;Parent=g11905.t1;
OW569404.1_Cistogaster_globosa_genome_assembly,_chromosome:_2	AUGUSTUS	stop_codon	59162352	59162354	.	+	0	ID=g11905.t1.stop1;Parent=g11905.t1;
OW569404.1_Cistogaster_globosa_genome_assembly,_chromosome:_2	AUGUSTUS	gene	59162414	59163292	.	+	.	ID=g11906;
OW569404.1_Cistogaster_globosa_genome_assembly,_chromosome:_2	AUGUSTUS	mRNA	59162414	59163292	0.89	+	.	ID=g11906.t1;Parent=g11906;
OW569404.1_Cistogaster_globosa_genome_assembly,_chromosome:_2	AUGUSTUS	start_codon	59162414	59162416	.	+	0	ID=g11906.t1.start1;Parent=g11906.t1;
OW569404.1_Cistogaster_globosa_genome_assembly,_chromosome:_2	AUGUSTUS	CDS	59162414	59162604	0.96	+	0	ID=g11906.t1.CDS1;Parent=g11906.t1;
OW569404.1_Cistogaster_globosa_genome_assembly,_chromosome:_2	AUGUSTUS	exon	59162414	59162604	.	+	.	ID=g11906.t1.exon1;Parent=g11906.t1;
OW569404.1_Cistogaster_globosa_genome_assembly,_chromosome:_2	AUGUSTUS	intron	59162605	59162874	0.91	+	.	ID=g11906.t1.intron1;Parent=g11906.t1;
OW569404.1_Cistogaster_globosa_genome_assembly,_chromosome:_2	AUGUSTUS	CDS	59162875	59163292	0.89	+	1	ID=g11906.t1.CDS2;Parent=g11906.t1;
OW569404.1_Cistogaster_globosa_genome_assembly,_chromosome:_2	AUGUSTUS	exon	59162875	59163292	.	+	.	ID=g11906.t1.exon2;Parent=g11906.t1;
OW569404.1_Cistogaster_globosa_genome_assembly,_chromosome:_2	AUGUSTUS	stop_codon	59163290	59163292	.	+	0	ID=g11906.t1.stop1;Parent=g11906.t1;
OW569404.1_Cistogaster_globosa_genome_assembly,_chromosome:_2	AUGUSTUS	mRNA	59162414	59163292	0.66	+	.	ID=g11906.t2;Parent=g11906;
OW569404.1_Cistogaster_globosa_genome_assembly,_chromosome:_2	AUGUSTUS	start_codon	59162414	59162416	.	+	0	ID=g11906.t2.start1;Parent=g11906.t2;
OW569404.1_Cistogaster_globosa_genome_assembly,_chromosome:_2	AUGUSTUS	CDS	59162414	59162513	1	+	0	ID=g11906.t2.CDS1;Parent=g11906.t2;
OW569404.1_Cistogaster_globosa_genome_assembly,_chromosome:_2	AUGUSTUS	exon	59162414	59162513	.	+	.	ID=g11906.t2.exon1;Parent=g11906.t2;
OW569404.1_Cistogaster_globosa_genome_assembly,_chromosome:_2	AUGUSTUS	intron	59162514	59162966	0.66	+	.	ID=g11906.t2.intron1;Parent=g11906.t2;
OW569404.1_Cistogaster_globosa_genome_assembly,_chromosome:_2	AUGUSTUS	CDS	59162967	59163292	0.66	+	2	ID=g11906.t2.CDS2;Parent=g11906.t2;
OW569404.1_Cistogaster_globosa_genome_assembly,_chromosome:_2	AUGUSTUS	exon	59162967	59163292	.	+	.	ID=g11906.t2.exon2;Parent=g11906.t2;
OW569404.1_Cistogaster_globosa_genome_assembly,_chromosome:_2	AUGUSTUS	stop_codon	59163290	59163292	.	+	0	ID=g11906.t2.stop1;Parent=g11906.t2;
OW569404.1_Cistogaster_globosa_genome_assembly,_chromosome:_2	AUGUSTUS	gene	59167792	59168517	.	+	.	ID=g11907;
OW569404.1_Cistogaster_globosa_genome_assembly,_chromosome:_2	AUGUSTUS	mRNA	59167792	59168517	0.77	+	.	ID=g11907.t1;Parent=g11907;
OW569404.1_Cistogaster_globosa_genome_assembly,_chromosome:_2	AUGUSTUS	start_codon	59167792	59167794	.	+	0	ID=g11907.t1.start1;Parent=g11907.t1;
OW569404.1_Cistogaster_globosa_genome_assembly,_chromosome:_2	AUGUSTUS	CDS	59167792	59167806	1	+	0	ID=g11907.t1.CDS1;Parent=g11907.t1;
OW569404.1_Cistogaster_globosa_genome_assembly,_chromosome:_2	AUGUSTUS	exon	59167792	59167806	.	+	.	ID=g11907.t1.exon1;Parent=g11907.t1;
OW569404.1_Cistogaster_globosa_genome_assembly,_chromosome:_2	AUGUSTUS	intron	59167807	59167944	0.77	+	.	ID=g11907.t1.intron1;Parent=g11907.t1;
OW569404.1_Cistogaster_globosa_genome_assembly,_chromosome:_2	AUGUSTUS	CDS	59167945	59168517	0.77	+	0	ID=g11907.t1.CDS2;Parent=g11907.t1;
OW569404.1_Cistogaster_globosa_genome_assembly,_chromosome:_2	AUGUSTUS	exon	59167945	59168517	.	+	.	ID=g11907.t1.exon2;Parent=g11907.t1;
OW569404.1_Cistogaster_globosa_genome_assembly,_chromosome:_2	AUGUSTUS	stop_codon	59168515	59168517	.	+	0	ID=g11907.t1.stop1;Parent=g11907.t1;
OW569404.1_Cistogaster_globosa_genome_assembly,_chromosome:_2	AUGUSTUS	gene	59168821	59169066	.	+	.	ID=g11908;
OW569404.1_Cistogaster_globosa_genome_assembly,_chromosome:_2	AUGUSTUS	mRNA	59168821	59169066	1	+	.	ID=g11908.t1;Parent=g11908;
OW569404.1_Cistogaster_globosa_genome_assembly,_chromosome:_2	AUGUSTUS	start_codon	59168821	59168823	.	+	0	ID=g11908.t1.start1;Parent=g11908.t1;
OW569404.1_Cistogaster_globosa_genome_assembly,_chromosome:_2	AUGUSTUS	CDS	59168821	59169066	1	+	0	ID=g11908.t1.CDS1;Parent=g11908.t1;
OW569404.1_Cistogaster_globosa_genome_assembly,_chromosome:_2	AUGUSTUS	exon	59168821	59169066	.	+	.	ID=g11908.t1.exon1;Parent=g11908.t1;
OW569404.1_Cistogaster_globosa_genome_assembly,_chromosome:_2	AUGUSTUS	stop_codon	59169064	59169066	.	+	0	ID=g11908.t1.stop1;Parent=g11908.t1;
OW569404.1_Cistogaster_globosa_genome_assembly,_chromosome:_2	AUGUSTUS	gene	59172847	59174523	.	+	.	ID=g11909;
OW569404.1_Cistogaster_globosa_genome_assembly,_chromosome:_2	AUGUSTUS	mRNA	59172847	59174523	0.59	+	.	ID=g11909.t1;Parent=g11909;
OW569404.1_Cistogaster_globosa_genome_assembly,_chromosome:_2	AUGUSTUS	start_codon	59172847	59172849	.	+	0	ID=g11909.t1.start1;Parent=g11909.t1;
OW569404.1_Cistogaster_globosa_genome_assembly,_chromosome:_2	AUGUSTUS	CDS	59172847	59172885	0.98	+	0	ID=g11909.t1.CDS1;Parent=g11909.t1;
OW569404.1_Cistogaster_globosa_genome_assembly,_chromosome:_2	AUGUSTUS	exon	59172847	59172885	.	+	.	ID=g11909.t1.exon1;Parent=g11909.t1;
OW569404.1_Cistogaster_globosa_genome_assembly,_chromosome:_2	AUGUSTUS	intron	59172886	59173466	0.75	+	.	ID=g11909.t1.intron1;Parent=g11909.t1;
OW569404.1_Cistogaster_globosa_genome_assembly,_chromosome:_2	AUGUSTUS	CDS	59173467	59173536	0.76	+	0	ID=g11909.t1.CDS2;Parent=g11909.t1;
OW569404.1_Cistogaster_globosa_genome_assembly,_chromosome:_2	AUGUSTUS	exon	59173467	59173536	.	+	.	ID=g11909.t1.exon2;Parent=g11909.t1;
OW569404.1_Cistogaster_globosa_genome_assembly,_chromosome:_2	AUGUSTUS	intron	59173537	59174326	1	+	.	ID=g11909.t1.intron2;Parent=g11909.t1;
OW569404.1_Cistogaster_globosa_genome_assembly,_chromosome:_2	AUGUSTUS	CDS	59174327	59174523	0.8	+	2	ID=g11909.t1.CDS3;Parent=g11909.t1;
OW569404.1_Cistogaster_globosa_genome_assembly,_chromosome:_2	AUGUSTUS	exon	59174327	59174523	.	+	.	ID=g11909.t1.exon3;Parent=g11909.t1;
OW569404.1_Cistogaster_globosa_genome_assembly,_chromosome:_2	AUGUSTUS	stop_codon	59174521	59174523	.	+	0	ID=g11909.t1.stop1;Parent=g11909.t1;
OW569404.1_Cistogaster_globosa_genome_assembly,_chromosome:_2	AUGUSTUS	gene	59174523	59174792	.	+	.	ID=g11910;
OW569404.1_Cistogaster_globosa_genome_assembly,_chromosome:_2	AUGUSTUS	mRNA	59174523	59174792	0.27	+	.	ID=g11910.t1;Parent=g11910;
OW569404.1_Cistogaster_globosa_genome_assembly,_chromosome:_2	AUGUSTUS	start_codon	59174523	59174525	.	+	0	ID=g11910.t1.start1;Parent=g11910.t1;
OW569404.1_Cistogaster_globosa_genome_assembly,_chromosome:_2	AUGUSTUS	CDS	59174523	59174792	0.27	+	0	ID=g11910.t1.CDS1;Parent=g11910.t1;
OW569404.1_Cistogaster_globosa_genome_assembly,_chromosome:_2	AUGUSTUS	exon	59174523	59174792	.	+	.	ID=g11910.t1.exon1;Parent=g11910.t1;
OW569404.1_Cistogaster_globosa_genome_assembly,_chromosome:_2	AUGUSTUS	stop_codon	59174790	59174792	.	+	0	ID=g11910.t1.stop1;Parent=g11910.t1;
OW569404.1_Cistogaster_globosa_genome_assembly,_chromosome:_2	AUGUSTUS	gene	59187268	59190745	.	-	.	ID=g11911;
OW569404.1_Cistogaster_globosa_genome_assembly,_chromosome:_2	AUGUSTUS	mRNA	59187268	59190745	0.17	-	.	ID=g11911.t1;Parent=g11911;
OW569404.1_Cistogaster_globosa_genome_assembly,_chromosome:_2	AUGUSTUS	stop_codon	59187268	59187270	.	-	0	ID=g11911.t1.stop1;Parent=g11911.t1;
OW569404.1_Cistogaster_globosa_genome_assembly,_chromosome:_2	AUGUSTUS	CDS	59187268	59187285	0.37	-	0	ID=g11911.t1.CDS1;Parent=g11911.t1;
OW569404.1_Cistogaster_globosa_genome_assembly,_chromosome:_2	AUGUSTUS	exon	59187268	59187285	.	-	.	ID=g11911.t1.exon1;Parent=g11911.t1;
OW569404.1_Cistogaster_globosa_genome_assembly,_chromosome:_2	AUGUSTUS	intron	59187286	59189581	0.37	-	.	ID=g11911.t1.intron1;Parent=g11911.t1;
OW569404.1_Cistogaster_globosa_genome_assembly,_chromosome:_2	AUGUSTUS	CDS	59189582	59190022	0.92	-	0	ID=g11911.t1.CDS2;Parent=g11911.t1;
OW569404.1_Cistogaster_globosa_genome_assembly,_chromosome:_2	AUGUSTUS	exon	59189582	59190022	.	-	.	ID=g11911.t1.exon2;Parent=g11911.t1;
OW569404.1_Cistogaster_globosa_genome_assembly,_chromosome:_2	AUGUSTUS	intron	59190023	59190214	1	-	.	ID=g11911.t1.intron2;Parent=g11911.t1;
OW569404.1_Cistogaster_globosa_genome_assembly,_chromosome:_2	AUGUSTUS	CDS	59190215	59190393	1	-	2	ID=g11911.t1.CDS3;Parent=g11911.t1;
OW569404.1_Cistogaster_globosa_genome_assembly,_chromosome:_2	AUGUSTUS	exon	59190215	59190393	.	-	.	ID=g11911.t1.exon3;Parent=g11911.t1;
OW569404.1_Cistogaster_globosa_genome_assembly,_chromosome:_2	AUGUSTUS	intron	59190394	59190459	1	-	.	ID=g11911.t1.intron3;Parent=g11911.t1;
OW569404.1_Cistogaster_globosa_genome_assembly,_chromosome:_2	AUGUSTUS	CDS	59190460	59190627	0.99	-	2	ID=g11911.t1.CDS4;Parent=g11911.t1;
OW569404.1_Cistogaster_globosa_genome_assembly,_chromosome:_2	AUGUSTUS	exon	59190460	59190627	.	-	.	ID=g11911.t1.exon4;Parent=g11911.t1;
OW569404.1_Cistogaster_globosa_genome_assembly,_chromosome:_2	AUGUSTUS	intron	59190628	59190699	0.66	-	.	ID=g11911.t1.intron4;Parent=g11911.t1;
OW569404.1_Cistogaster_globosa_genome_assembly,_chromosome:_2	AUGUSTUS	CDS	59190700	59190745	0.66	-	0	ID=g11911.t1.CDS5;Parent=g11911.t1;
OW569404.1_Cistogaster_globosa_genome_assembly,_chromosome:_2	AUGUSTUS	exon	59190700	59190745	.	-	.	ID=g11911.t1.exon5;Parent=g11911.t1;
OW569404.1_Cistogaster_globosa_genome_assembly,_chromosome:_2	AUGUSTUS	start_codon	59190743	59190745	.	-	0	ID=g11911.t1.start1;Parent=g11911.t1;
OW569404.1_Cistogaster_globosa_genome_assembly,_chromosome:_2	AUGUSTUS	gene	59197528	59197896	.	+	.	ID=g11912;
OW569404.1_Cistogaster_globosa_genome_assembly,_chromosome:_2	AUGUSTUS	mRNA	59197528	59197896	1	+	.	ID=g11912.t1;Parent=g11912;
OW569404.1_Cistogaster_globosa_genome_assembly,_chromosome:_2	AUGUSTUS	start_codon	59197528	59197530	.	+	0	ID=g11912.t1.start1;Parent=g11912.t1;
OW569404.1_Cistogaster_globosa_genome_assembly,_chromosome:_2	AUGUSTUS	CDS	59197528	59197896	1	+	0	ID=g11912.t1.CDS1;Parent=g11912.t1;
OW569404.1_Cistogaster_globosa_genome_assembly,_chromosome:_2	AUGUSTUS	exon	59197528	59197896	.	+	.	ID=g11912.t1.exon1;Parent=g11912.t1;
OW569404.1_Cistogaster_globosa_genome_assembly,_chromosome:_2	AUGUSTUS	stop_codon	59197894	59197896	.	+	0	ID=g11912.t1.stop1;Parent=g11912.t1;
OW569404.1_Cistogaster_globosa_genome_assembly,_chromosome:_2	AUGUSTUS	gene	59206564	59206842	.	-	.	ID=g11913;
OW569404.1_Cistogaster_globosa_genome_assembly,_chromosome:_2	AUGUSTUS	mRNA	59206564	59206842	1	-	.	ID=g11913.t1;Parent=g11913;
OW569404.1_Cistogaster_globosa_genome_assembly,_chromosome:_2	AUGUSTUS	stop_codon	59206564	59206566	.	-	0	ID=g11913.t1.stop1;Parent=g11913.t1;
OW569404.1_Cistogaster_globosa_genome_assembly,_chromosome:_2	AUGUSTUS	CDS	59206564	59206842	1	-	0	ID=g11913.t1.CDS1;Parent=g11913.t1;
OW569404.1_Cistogaster_globosa_genome_assembly,_chromosome:_2	AUGUSTUS	exon	59206564	59206842	.	-	.	ID=g11913.t1.exon1;Parent=g11913.t1;
OW569404.1_Cistogaster_globosa_genome_assembly,_chromosome:_2	AUGUSTUS	start_codon	59206840	59206842	.	-	0	ID=g11913.t1.start1;Parent=g11913.t1;
OW569404.1_Cistogaster_globosa_genome_assembly,_chromosome:_2	AUGUSTUS	gene	59223773	59225230	.	-	.	ID=g11914;
OW569404.1_Cistogaster_globosa_genome_assembly,_chromosome:_2	AUGUSTUS	mRNA	59223773	59225230	0.93	-	.	ID=g11914.t1;Parent=g11914;
OW569404.1_Cistogaster_globosa_genome_assembly,_chromosome:_2	AUGUSTUS	stop_codon	59223773	59223775	.	-	0	ID=g11914.t1.stop1;Parent=g11914.t1;
OW569404.1_Cistogaster_globosa_genome_assembly,_chromosome:_2	AUGUSTUS	CDS	59223773	59224358	1	-	1	ID=g11914.t1.CDS1;Parent=g11914.t1;
OW569404.1_Cistogaster_globosa_genome_assembly,_chromosome:_2	AUGUSTUS	exon	59223773	59224358	.	-	.	ID=g11914.t1.exon1;Parent=g11914.t1;
OW569404.1_Cistogaster_globosa_genome_assembly,_chromosome:_2	AUGUSTUS	intron	59224359	59225201	0.93	-	.	ID=g11914.t1.intron1;Parent=g11914.t1;
OW569404.1_Cistogaster_globosa_genome_assembly,_chromosome:_2	AUGUSTUS	CDS	59225202	59225230	0.93	-	0	ID=g11914.t1.CDS2;Parent=g11914.t1;
OW569404.1_Cistogaster_globosa_genome_assembly,_chromosome:_2	AUGUSTUS	exon	59225202	59225230	.	-	.	ID=g11914.t1.exon2;Parent=g11914.t1;
OW569404.1_Cistogaster_globosa_genome_assembly,_chromosome:_2	AUGUSTUS	start_codon	59225228	59225230	.	-	0	ID=g11914.t1.start1;Parent=g11914.t1;
OW569404.1_Cistogaster_globosa_genome_assembly,_chromosome:_2	AUGUSTUS	gene	59225572	59226594	.	+	.	ID=g11915;
OW569404.1_Cistogaster_globosa_genome_assembly,_chromosome:_2	AUGUSTUS	mRNA	59225572	59226594	0.64	+	.	ID=g11915.t1;Parent=g11915;
OW569404.1_Cistogaster_globosa_genome_assembly,_chromosome:_2	AUGUSTUS	start_codon	59225572	59225574	.	+	0	ID=g11915.t1.start1;Parent=g11915.t1;
OW569404.1_Cistogaster_globosa_genome_assembly,_chromosome:_2	AUGUSTUS	CDS	59225572	59225962	0.99	+	0	ID=g11915.t1.CDS1;Parent=g11915.t1;
OW569404.1_Cistogaster_globosa_genome_assembly,_chromosome:_2	AUGUSTUS	exon	59225572	59225962	.	+	.	ID=g11915.t1.exon1;Parent=g11915.t1;
OW569404.1_Cistogaster_globosa_genome_assembly,_chromosome:_2	AUGUSTUS	intron	59225963	59226529	0.64	+	.	ID=g11915.t1.intron1;Parent=g11915.t1;
OW569404.1_Cistogaster_globosa_genome_assembly,_chromosome:_2	AUGUSTUS	CDS	59226530	59226594	0.64	+	2	ID=g11915.t1.CDS2;Parent=g11915.t1;
OW569404.1_Cistogaster_globosa_genome_assembly,_chromosome:_2	AUGUSTUS	exon	59226530	59226594	.	+	.	ID=g11915.t1.exon2;Parent=g11915.t1;
OW569404.1_Cistogaster_globosa_genome_assembly,_chromosome:_2	AUGUSTUS	stop_codon	59226592	59226594	.	+	0	ID=g11915.t1.stop1;Parent=g11915.t1;
OW569404.1_Cistogaster_globosa_genome_assembly,_chromosome:_2	AUGUSTUS	gene	59247654	59248226	.	-	.	ID=g11916;
OW569404.1_Cistogaster_globosa_genome_assembly,_chromosome:_2	AUGUSTUS	mRNA	59247654	59248226	1	-	.	ID=g11916.t1;Parent=g11916;
OW569404.1_Cistogaster_globosa_genome_assembly,_chromosome:_2	AUGUSTUS	stop_codon	59247654	59247656	.	-	0	ID=g11916.t1.stop1;Parent=g11916.t1;
OW569404.1_Cistogaster_globosa_genome_assembly,_chromosome:_2	AUGUSTUS	CDS	59247654	59248226	1	-	0	ID=g11916.t1.CDS1;Parent=g11916.t1;
OW569404.1_Cistogaster_globosa_genome_assembly,_chromosome:_2	AUGUSTUS	exon	59247654	59248226	.	-	.	ID=g11916.t1.exon1;Parent=g11916.t1;
OW569404.1_Cistogaster_globosa_genome_assembly,_chromosome:_2	AUGUSTUS	start_codon	59248224	59248226	.	-	0	ID=g11916.t1.start1;Parent=g11916.t1;
OW569404.1_Cistogaster_globosa_genome_assembly,_chromosome:_2	AUGUSTUS	gene	59248815	59249045	.	+	.	ID=g11917;
OW569404.1_Cistogaster_globosa_genome_assembly,_chromosome:_2	AUGUSTUS	mRNA	59248815	59249045	0.97	+	.	ID=g11917.t1;Parent=g11917;
OW569404.1_Cistogaster_globosa_genome_assembly,_chromosome:_2	AUGUSTUS	start_codon	59248815	59248817	.	+	0	ID=g11917.t1.start1;Parent=g11917.t1;
OW569404.1_Cistogaster_globosa_genome_assembly,_chromosome:_2	AUGUSTUS	CDS	59248815	59249045	0.97	+	0	ID=g11917.t1.CDS1;Parent=g11917.t1;
OW569404.1_Cistogaster_globosa_genome_assembly,_chromosome:_2	AUGUSTUS	exon	59248815	59249045	.	+	.	ID=g11917.t1.exon1;Parent=g11917.t1;
OW569404.1_Cistogaster_globosa_genome_assembly,_chromosome:_2	AUGUSTUS	stop_codon	59249043	59249045	.	+	0	ID=g11917.t1.stop1;Parent=g11917.t1;
OW569404.1_Cistogaster_globosa_genome_assembly,_chromosome:_2	AUGUSTUS	gene	59249211	59249951	.	+	.	ID=g11918;
OW569404.1_Cistogaster_globosa_genome_assembly,_chromosome:_2	AUGUSTUS	mRNA	59249211	59249951	0.88	+	.	ID=g11918.t1;Parent=g11918;
OW569404.1_Cistogaster_globosa_genome_assembly,_chromosome:_2	AUGUSTUS	start_codon	59249211	59249213	.	+	0	ID=g11918.t1.start1;Parent=g11918.t1;
OW569404.1_Cistogaster_globosa_genome_assembly,_chromosome:_2	AUGUSTUS	CDS	59249211	59249951	0.88	+	0	ID=g11918.t1.CDS1;Parent=g11918.t1;
OW569404.1_Cistogaster_globosa_genome_assembly,_chromosome:_2	AUGUSTUS	exon	59249211	59249951	.	+	.	ID=g11918.t1.exon1;Parent=g11918.t1;
OW569404.1_Cistogaster_globosa_genome_assembly,_chromosome:_2	AUGUSTUS	stop_codon	59249949	59249951	.	+	0	ID=g11918.t1.stop1;Parent=g11918.t1;
OW569404.1_Cistogaster_globosa_genome_assembly,_chromosome:_2	AUGUSTUS	gene	59250111	59250434	.	+	.	ID=g11919;
OW569404.1_Cistogaster_globosa_genome_assembly,_chromosome:_2	AUGUSTUS	mRNA	59250111	59250434	0.94	+	.	ID=g11919.t1;Parent=g11919;
OW569404.1_Cistogaster_globosa_genome_assembly,_chromosome:_2	AUGUSTUS	start_codon	59250111	59250113	.	+	0	ID=g11919.t1.start1;Parent=g11919.t1;
OW569404.1_Cistogaster_globosa_genome_assembly,_chromosome:_2	AUGUSTUS	CDS	59250111	59250434	0.94	+	0	ID=g11919.t1.CDS1;Parent=g11919.t1;
OW569404.1_Cistogaster_globosa_genome_assembly,_chromosome:_2	AUGUSTUS	exon	59250111	59250434	.	+	.	ID=g11919.t1.exon1;Parent=g11919.t1;
OW569404.1_Cistogaster_globosa_genome_assembly,_chromosome:_2	AUGUSTUS	stop_codon	59250432	59250434	.	+	0	ID=g11919.t1.stop1;Parent=g11919.t1;
OW569404.1_Cistogaster_globosa_genome_assembly,_chromosome:_2	AUGUSTUS	gene	59251762	59254561	.	+	.	ID=g11920;
OW569404.1_Cistogaster_globosa_genome_assembly,_chromosome:_2	AUGUSTUS	mRNA	59251762	59254561	0.31	+	.	ID=g11920.t1;Parent=g11920;
OW569404.1_Cistogaster_globosa_genome_assembly,_chromosome:_2	AUGUSTUS	start_codon	59251762	59251764	.	+	0	ID=g11920.t1.start1;Parent=g11920.t1;
OW569404.1_Cistogaster_globosa_genome_assembly,_chromosome:_2	AUGUSTUS	CDS	59251762	59252777	0.36	+	0	ID=g11920.t1.CDS1;Parent=g11920.t1;
OW569404.1_Cistogaster_globosa_genome_assembly,_chromosome:_2	AUGUSTUS	exon	59251762	59252777	.	+	.	ID=g11920.t1.exon1;Parent=g11920.t1;
OW569404.1_Cistogaster_globosa_genome_assembly,_chromosome:_2	AUGUSTUS	intron	59252778	59253816	0.6	+	.	ID=g11920.t1.intron1;Parent=g11920.t1;
OW569404.1_Cistogaster_globosa_genome_assembly,_chromosome:_2	AUGUSTUS	CDS	59253817	59254561	0.58	+	1	ID=g11920.t1.CDS2;Parent=g11920.t1;
OW569404.1_Cistogaster_globosa_genome_assembly,_chromosome:_2	AUGUSTUS	exon	59253817	59254561	.	+	.	ID=g11920.t1.exon2;Parent=g11920.t1;
OW569404.1_Cistogaster_globosa_genome_assembly,_chromosome:_2	AUGUSTUS	stop_codon	59254559	59254561	.	+	0	ID=g11920.t1.stop1;Parent=g11920.t1;
OW569404.1_Cistogaster_globosa_genome_assembly,_chromosome:_2	AUGUSTUS	gene	59254954	59255628	.	+	.	ID=g11921;
OW569404.1_Cistogaster_globosa_genome_assembly,_chromosome:_2	AUGUSTUS	mRNA	59254954	59255628	0.54	+	.	ID=g11921.t1;Parent=g11921;
OW569404.1_Cistogaster_globosa_genome_assembly,_chromosome:_2	AUGUSTUS	start_codon	59254954	59254956	.	+	0	ID=g11921.t1.start1;Parent=g11921.t1;
OW569404.1_Cistogaster_globosa_genome_assembly,_chromosome:_2	AUGUSTUS	CDS	59254954	59255365	0.54	+	0	ID=g11921.t1.CDS1;Parent=g11921.t1;
OW569404.1_Cistogaster_globosa_genome_assembly,_chromosome:_2	AUGUSTUS	exon	59254954	59255365	.	+	.	ID=g11921.t1.exon1;Parent=g11921.t1;
OW569404.1_Cistogaster_globosa_genome_assembly,_chromosome:_2	AUGUSTUS	intron	59255366	59255587	0.99	+	.	ID=g11921.t1.intron1;Parent=g11921.t1;
OW569404.1_Cistogaster_globosa_genome_assembly,_chromosome:_2	AUGUSTUS	CDS	59255588	59255628	1	+	2	ID=g11921.t1.CDS2;Parent=g11921.t1;
OW569404.1_Cistogaster_globosa_genome_assembly,_chromosome:_2	AUGUSTUS	exon	59255588	59255628	.	+	.	ID=g11921.t1.exon2;Parent=g11921.t1;
OW569404.1_Cistogaster_globosa_genome_assembly,_chromosome:_2	AUGUSTUS	stop_codon	59255626	59255628	.	+	0	ID=g11921.t1.stop1;Parent=g11921.t1;
OW569404.1_Cistogaster_globosa_genome_assembly,_chromosome:_2	AUGUSTUS	gene	59265199	59269175	.	+	.	ID=g11922;
OW569404.1_Cistogaster_globosa_genome_assembly,_chromosome:_2	AUGUSTUS	mRNA	59265199	59269175	1	+	.	ID=g11922.t1;Parent=g11922;
OW569404.1_Cistogaster_globosa_genome_assembly,_chromosome:_2	AUGUSTUS	start_codon	59265199	59265201	.	+	0	ID=g11922.t1.start1;Parent=g11922.t1;
OW569404.1_Cistogaster_globosa_genome_assembly,_chromosome:_2	AUGUSTUS	CDS	59265199	59267208	1	+	0	ID=g11922.t1.CDS1;Parent=g11922.t1;
OW569404.1_Cistogaster_globosa_genome_assembly,_chromosome:_2	AUGUSTUS	exon	59265199	59267208	.	+	.	ID=g11922.t1.exon1;Parent=g11922.t1;
OW569404.1_Cistogaster_globosa_genome_assembly,_chromosome:_2	AUGUSTUS	intron	59267209	59267273	1	+	.	ID=g11922.t1.intron1;Parent=g11922.t1;
OW569404.1_Cistogaster_globosa_genome_assembly,_chromosome:_2	AUGUSTUS	CDS	59267274	59269175	1	+	0	ID=g11922.t1.CDS2;Parent=g11922.t1;
OW569404.1_Cistogaster_globosa_genome_assembly,_chromosome:_2	AUGUSTUS	exon	59267274	59269175	.	+	.	ID=g11922.t1.exon2;Parent=g11922.t1;
OW569404.1_Cistogaster_globosa_genome_assembly,_chromosome:_2	AUGUSTUS	stop_codon	59269173	59269175	.	+	0	ID=g11922.t1.stop1;Parent=g11922.t1;
OW569404.1_Cistogaster_globosa_genome_assembly,_chromosome:_2	AUGUSTUS	gene	59274355	59275401	.	-	.	ID=g11923;
OW569404.1_Cistogaster_globosa_genome_assembly,_chromosome:_2	AUGUSTUS	mRNA	59274355	59275401	0.98	-	.	ID=g11923.t1;Parent=g11923;
OW569404.1_Cistogaster_globosa_genome_assembly,_chromosome:_2	AUGUSTUS	stop_codon	59274355	59274357	.	-	0	ID=g11923.t1.stop1;Parent=g11923.t1;
OW569404.1_Cistogaster_globosa_genome_assembly,_chromosome:_2	AUGUSTUS	CDS	59274355	59275099	0.98	-	1	ID=g11923.t1.CDS1;Parent=g11923.t1;
OW569404.1_Cistogaster_globosa_genome_assembly,_chromosome:_2	AUGUSTUS	exon	59274355	59275099	.	-	.	ID=g11923.t1.exon1;Parent=g11923.t1;
OW569404.1_Cistogaster_globosa_genome_assembly,_chromosome:_2	AUGUSTUS	intron	59275100	59275264	0.98	-	.	ID=g11923.t1.intron1;Parent=g11923.t1;
OW569404.1_Cistogaster_globosa_genome_assembly,_chromosome:_2	AUGUSTUS	CDS	59275265	59275401	0.98	-	0	ID=g11923.t1.CDS2;Parent=g11923.t1;
OW569404.1_Cistogaster_globosa_genome_assembly,_chromosome:_2	AUGUSTUS	exon	59275265	59275401	.	-	.	ID=g11923.t1.exon2;Parent=g11923.t1;
OW569404.1_Cistogaster_globosa_genome_assembly,_chromosome:_2	AUGUSTUS	start_codon	59275399	59275401	.	-	0	ID=g11923.t1.start1;Parent=g11923.t1;
OW569404.1_Cistogaster_globosa_genome_assembly,_chromosome:_2	AUGUSTUS	gene	59275646	59278833	.	-	.	ID=g11924;
OW569404.1_Cistogaster_globosa_genome_assembly,_chromosome:_2	AUGUSTUS	mRNA	59275646	59278833	1	-	.	ID=g11924.t1;Parent=g11924;
OW569404.1_Cistogaster_globosa_genome_assembly,_chromosome:_2	AUGUSTUS	stop_codon	59275646	59275648	.	-	0	ID=g11924.t1.stop1;Parent=g11924.t1;
OW569404.1_Cistogaster_globosa_genome_assembly,_chromosome:_2	AUGUSTUS	CDS	59275646	59276260	1	-	0	ID=g11924.t1.CDS1;Parent=g11924.t1;
OW569404.1_Cistogaster_globosa_genome_assembly,_chromosome:_2	AUGUSTUS	exon	59275646	59276260	.	-	.	ID=g11924.t1.exon1;Parent=g11924.t1;
OW569404.1_Cistogaster_globosa_genome_assembly,_chromosome:_2	AUGUSTUS	intron	59276261	59276316	1	-	.	ID=g11924.t1.intron1;Parent=g11924.t1;
OW569404.1_Cistogaster_globosa_genome_assembly,_chromosome:_2	AUGUSTUS	CDS	59276317	59276407	1	-	1	ID=g11924.t1.CDS2;Parent=g11924.t1;
OW569404.1_Cistogaster_globosa_genome_assembly,_chromosome:_2	AUGUSTUS	exon	59276317	59276407	.	-	.	ID=g11924.t1.exon2;Parent=g11924.t1;
OW569404.1_Cistogaster_globosa_genome_assembly,_chromosome:_2	AUGUSTUS	intron	59276408	59276463	1	-	.	ID=g11924.t1.intron2;Parent=g11924.t1;
OW569404.1_Cistogaster_globosa_genome_assembly,_chromosome:_2	AUGUSTUS	CDS	59276464	59277295	1	-	2	ID=g11924.t1.CDS3;Parent=g11924.t1;
OW569404.1_Cistogaster_globosa_genome_assembly,_chromosome:_2	AUGUSTUS	exon	59276464	59277295	.	-	.	ID=g11924.t1.exon3;Parent=g11924.t1;
OW569404.1_Cistogaster_globosa_genome_assembly,_chromosome:_2	AUGUSTUS	intron	59277296	59277423	1	-	.	ID=g11924.t1.intron3;Parent=g11924.t1;
OW569404.1_Cistogaster_globosa_genome_assembly,_chromosome:_2	AUGUSTUS	CDS	59277424	59277804	1	-	2	ID=g11924.t1.CDS4;Parent=g11924.t1;
OW569404.1_Cistogaster_globosa_genome_assembly,_chromosome:_2	AUGUSTUS	exon	59277424	59277804	.	-	.	ID=g11924.t1.exon4;Parent=g11924.t1;
OW569404.1_Cistogaster_globosa_genome_assembly,_chromosome:_2	AUGUSTUS	intron	59277805	59277901	1	-	.	ID=g11924.t1.intron4;Parent=g11924.t1;
OW569404.1_Cistogaster_globosa_genome_assembly,_chromosome:_2	AUGUSTUS	CDS	59277902	59278162	1	-	2	ID=g11924.t1.CDS5;Parent=g11924.t1;
OW569404.1_Cistogaster_globosa_genome_assembly,_chromosome:_2	AUGUSTUS	exon	59277902	59278162	.	-	.	ID=g11924.t1.exon5;Parent=g11924.t1;
OW569404.1_Cistogaster_globosa_genome_assembly,_chromosome:_2	AUGUSTUS	intron	59278163	59278223	1	-	.	ID=g11924.t1.intron5;Parent=g11924.t1;
OW569404.1_Cistogaster_globosa_genome_assembly,_chromosome:_2	AUGUSTUS	CDS	59278224	59278833	1	-	0	ID=g11924.t1.CDS6;Parent=g11924.t1;
OW569404.1_Cistogaster_globosa_genome_assembly,_chromosome:_2	AUGUSTUS	exon	59278224	59278833	.	-	.	ID=g11924.t1.exon6;Parent=g11924.t1;
OW569404.1_Cistogaster_globosa_genome_assembly,_chromosome:_2	AUGUSTUS	start_codon	59278831	59278833	.	-	0	ID=g11924.t1.start1;Parent=g11924.t1;
OW569404.1_Cistogaster_globosa_genome_assembly,_chromosome:_2	AUGUSTUS	gene	59283353	59283640	.	+	.	ID=g11925;
OW569404.1_Cistogaster_globosa_genome_assembly,_chromosome:_2	AUGUSTUS	mRNA	59283353	59283640	1	+	.	ID=g11925.t1;Parent=g11925;
OW569404.1_Cistogaster_globosa_genome_assembly,_chromosome:_2	AUGUSTUS	start_codon	59283353	59283355	.	+	0	ID=g11925.t1.start1;Parent=g11925.t1;
OW569404.1_Cistogaster_globosa_genome_assembly,_chromosome:_2	AUGUSTUS	CDS	59283353	59283640	1	+	0	ID=g11925.t1.CDS1;Parent=g11925.t1;
OW569404.1_Cistogaster_globosa_genome_assembly,_chromosome:_2	AUGUSTUS	exon	59283353	59283640	.	+	.	ID=g11925.t1.exon1;Parent=g11925.t1;
OW569404.1_Cistogaster_globosa_genome_assembly,_chromosome:_2	AUGUSTUS	stop_codon	59283638	59283640	.	+	0	ID=g11925.t1.stop1;Parent=g11925.t1;
OW569404.1_Cistogaster_globosa_genome_assembly,_chromosome:_2	AUGUSTUS	gene	59283725	59283961	.	+	.	ID=g11926;
OW569404.1_Cistogaster_globosa_genome_assembly,_chromosome:_2	AUGUSTUS	mRNA	59283725	59283961	1	+	.	ID=g11926.t1;Parent=g11926;
OW569404.1_Cistogaster_globosa_genome_assembly,_chromosome:_2	AUGUSTUS	start_codon	59283725	59283727	.	+	0	ID=g11926.t1.start1;Parent=g11926.t1;
OW569404.1_Cistogaster_globosa_genome_assembly,_chromosome:_2	AUGUSTUS	CDS	59283725	59283961	1	+	0	ID=g11926.t1.CDS1;Parent=g11926.t1;
OW569404.1_Cistogaster_globosa_genome_assembly,_chromosome:_2	AUGUSTUS	exon	59283725	59283961	.	+	.	ID=g11926.t1.exon1;Parent=g11926.t1;
OW569404.1_Cistogaster_globosa_genome_assembly,_chromosome:_2	AUGUSTUS	stop_codon	59283959	59283961	.	+	0	ID=g11926.t1.stop1;Parent=g11926.t1;
OW569404.1_Cistogaster_globosa_genome_assembly,_chromosome:_2	AUGUSTUS	gene	59287686	59288060	.	+	.	ID=g11927;
OW569404.1_Cistogaster_globosa_genome_assembly,_chromosome:_2	AUGUSTUS	mRNA	59287686	59288060	0.74	+	.	ID=g11927.t1;Parent=g11927;
OW569404.1_Cistogaster_globosa_genome_assembly,_chromosome:_2	AUGUSTUS	start_codon	59287686	59287688	.	+	0	ID=g11927.t1.start1;Parent=g11927.t1;
OW569404.1_Cistogaster_globosa_genome_assembly,_chromosome:_2	AUGUSTUS	CDS	59287686	59288060	0.74	+	0	ID=g11927.t1.CDS1;Parent=g11927.t1;
OW569404.1_Cistogaster_globosa_genome_assembly,_chromosome:_2	AUGUSTUS	exon	59287686	59288060	.	+	.	ID=g11927.t1.exon1;Parent=g11927.t1;
OW569404.1_Cistogaster_globosa_genome_assembly,_chromosome:_2	AUGUSTUS	stop_codon	59288058	59288060	.	+	0	ID=g11927.t1.stop1;Parent=g11927.t1;
OW569404.1_Cistogaster_globosa_genome_assembly,_chromosome:_2	AUGUSTUS	gene	59297037	59297330	.	-	.	ID=g11928;
OW569404.1_Cistogaster_globosa_genome_assembly,_chromosome:_2	AUGUSTUS	mRNA	59297037	59297330	1	-	.	ID=g11928.t1;Parent=g11928;
OW569404.1_Cistogaster_globosa_genome_assembly,_chromosome:_2	AUGUSTUS	stop_codon	59297037	59297039	.	-	0	ID=g11928.t1.stop1;Parent=g11928.t1;
OW569404.1_Cistogaster_globosa_genome_assembly,_chromosome:_2	AUGUSTUS	CDS	59297037	59297212	1	-	2	ID=g11928.t1.CDS1;Parent=g11928.t1;
OW569404.1_Cistogaster_globosa_genome_assembly,_chromosome:_2	AUGUSTUS	exon	59297037	59297212	.	-	.	ID=g11928.t1.exon1;Parent=g11928.t1;
OW569404.1_Cistogaster_globosa_genome_assembly,_chromosome:_2	AUGUSTUS	intron	59297213	59297263	1	-	.	ID=g11928.t1.intron1;Parent=g11928.t1;
OW569404.1_Cistogaster_globosa_genome_assembly,_chromosome:_2	AUGUSTUS	CDS	59297264	59297330	1	-	0	ID=g11928.t1.CDS2;Parent=g11928.t1;
OW569404.1_Cistogaster_globosa_genome_assembly,_chromosome:_2	AUGUSTUS	exon	59297264	59297330	.	-	.	ID=g11928.t1.exon2;Parent=g11928.t1;
OW569404.1_Cistogaster_globosa_genome_assembly,_chromosome:_2	AUGUSTUS	start_codon	59297328	59297330	.	-	0	ID=g11928.t1.start1;Parent=g11928.t1;
OW569404.1_Cistogaster_globosa_genome_assembly,_chromosome:_2	AUGUSTUS	gene	59307786	59308043	.	+	.	ID=g11929;
OW569404.1_Cistogaster_globosa_genome_assembly,_chromosome:_2	AUGUSTUS	mRNA	59307786	59308043	1	+	.	ID=g11929.t1;Parent=g11929;
OW569404.1_Cistogaster_globosa_genome_assembly,_chromosome:_2	AUGUSTUS	start_codon	59307786	59307788	.	+	0	ID=g11929.t1.start1;Parent=g11929.t1;
OW569404.1_Cistogaster_globosa_genome_assembly,_chromosome:_2	AUGUSTUS	CDS	59307786	59308043	1	+	0	ID=g11929.t1.CDS1;Parent=g11929.t1;
OW569404.1_Cistogaster_globosa_genome_assembly,_chromosome:_2	AUGUSTUS	exon	59307786	59308043	.	+	.	ID=g11929.t1.exon1;Parent=g11929.t1;
OW569404.1_Cistogaster_globosa_genome_assembly,_chromosome:_2	AUGUSTUS	stop_codon	59308041	59308043	.	+	0	ID=g11929.t1.stop1;Parent=g11929.t1;
OW569404.1_Cistogaster_globosa_genome_assembly,_chromosome:_2	AUGUSTUS	gene	59308206	59308831	.	+	.	ID=g11930;
OW569404.1_Cistogaster_globosa_genome_assembly,_chromosome:_2	AUGUSTUS	mRNA	59308206	59308831	0.56	+	.	ID=g11930.t1;Parent=g11930;
OW569404.1_Cistogaster_globosa_genome_assembly,_chromosome:_2	AUGUSTUS	start_codon	59308206	59308208	.	+	0	ID=g11930.t1.start1;Parent=g11930.t1;
OW569404.1_Cistogaster_globosa_genome_assembly,_chromosome:_2	AUGUSTUS	CDS	59308206	59308260	0.72	+	0	ID=g11930.t1.CDS1;Parent=g11930.t1;
OW569404.1_Cistogaster_globosa_genome_assembly,_chromosome:_2	AUGUSTUS	exon	59308206	59308260	.	+	.	ID=g11930.t1.exon1;Parent=g11930.t1;
OW569404.1_Cistogaster_globosa_genome_assembly,_chromosome:_2	AUGUSTUS	intron	59308261	59308322	0.56	+	.	ID=g11930.t1.intron1;Parent=g11930.t1;
OW569404.1_Cistogaster_globosa_genome_assembly,_chromosome:_2	AUGUSTUS	CDS	59308323	59308831	0.56	+	2	ID=g11930.t1.CDS2;Parent=g11930.t1;
OW569404.1_Cistogaster_globosa_genome_assembly,_chromosome:_2	AUGUSTUS	exon	59308323	59308831	.	+	.	ID=g11930.t1.exon2;Parent=g11930.t1;
OW569404.1_Cistogaster_globosa_genome_assembly,_chromosome:_2	AUGUSTUS	stop_codon	59308829	59308831	.	+	0	ID=g11930.t1.stop1;Parent=g11930.t1;
OW569404.1_Cistogaster_globosa_genome_assembly,_chromosome:_2	AUGUSTUS	gene	59308373	59308831	.	+	.	ID=g11931;
OW569404.1_Cistogaster_globosa_genome_assembly,_chromosome:_2	AUGUSTUS	mRNA	59308373	59308831	1	+	.	ID=g11931.t1;Parent=g11931;
OW569404.1_Cistogaster_globosa_genome_assembly,_chromosome:_2	AUGUSTUS	start_codon	59308373	59308375	.	+	0	ID=g11931.t1.start1;Parent=g11931.t1;
OW569404.1_Cistogaster_globosa_genome_assembly,_chromosome:_2	AUGUSTUS	CDS	59308373	59308831	1	+	0	ID=g11931.t1.CDS1;Parent=g11931.t1;
OW569404.1_Cistogaster_globosa_genome_assembly,_chromosome:_2	AUGUSTUS	exon	59308373	59308831	.	+	.	ID=g11931.t1.exon1;Parent=g11931.t1;
OW569404.1_Cistogaster_globosa_genome_assembly,_chromosome:_2	AUGUSTUS	stop_codon	59308829	59308831	.	+	0	ID=g11931.t1.stop1;Parent=g11931.t1;
OW569404.1_Cistogaster_globosa_genome_assembly,_chromosome:_2	AUGUSTUS	gene	59309455	59309745	.	+	.	ID=g11932;
OW569404.1_Cistogaster_globosa_genome_assembly,_chromosome:_2	AUGUSTUS	mRNA	59309455	59309745	1	+	.	ID=g11932.t1;Parent=g11932;
OW569404.1_Cistogaster_globosa_genome_assembly,_chromosome:_2	AUGUSTUS	start_codon	59309455	59309457	.	+	0	ID=g11932.t1.start1;Parent=g11932.t1;
OW569404.1_Cistogaster_globosa_genome_assembly,_chromosome:_2	AUGUSTUS	CDS	59309455	59309745	1	+	0	ID=g11932.t1.CDS1;Parent=g11932.t1;
OW569404.1_Cistogaster_globosa_genome_assembly,_chromosome:_2	AUGUSTUS	exon	59309455	59309745	.	+	.	ID=g11932.t1.exon1;Parent=g11932.t1;
OW569404.1_Cistogaster_globosa_genome_assembly,_chromosome:_2	AUGUSTUS	stop_codon	59309743	59309745	.	+	0	ID=g11932.t1.stop1;Parent=g11932.t1;
OW569404.1_Cistogaster_globosa_genome_assembly,_chromosome:_2	AUGUSTUS	gene	59309862	59312595	.	+	.	ID=g11933;
OW569404.1_Cistogaster_globosa_genome_assembly,_chromosome:_2	AUGUSTUS	mRNA	59309862	59312595	0.2	+	.	ID=g11933.t1;Parent=g11933;
OW569404.1_Cistogaster_globosa_genome_assembly,_chromosome:_2	AUGUSTUS	start_codon	59309862	59309864	.	+	0	ID=g11933.t1.start1;Parent=g11933.t1;
OW569404.1_Cistogaster_globosa_genome_assembly,_chromosome:_2	AUGUSTUS	CDS	59309862	59310015	0.73	+	0	ID=g11933.t1.CDS1;Parent=g11933.t1;
OW569404.1_Cistogaster_globosa_genome_assembly,_chromosome:_2	AUGUSTUS	exon	59309862	59310015	.	+	.	ID=g11933.t1.exon1;Parent=g11933.t1;
OW569404.1_Cistogaster_globosa_genome_assembly,_chromosome:_2	AUGUSTUS	intron	59310016	59310506	0.65	+	.	ID=g11933.t1.intron1;Parent=g11933.t1;
OW569404.1_Cistogaster_globosa_genome_assembly,_chromosome:_2	AUGUSTUS	CDS	59310507	59310931	0.26	+	2	ID=g11933.t1.CDS2;Parent=g11933.t1;
OW569404.1_Cistogaster_globosa_genome_assembly,_chromosome:_2	AUGUSTUS	exon	59310507	59310931	.	+	.	ID=g11933.t1.exon2;Parent=g11933.t1;
OW569404.1_Cistogaster_globosa_genome_assembly,_chromosome:_2	AUGUSTUS	intron	59310932	59312517	0.26	+	.	ID=g11933.t1.intron2;Parent=g11933.t1;
OW569404.1_Cistogaster_globosa_genome_assembly,_chromosome:_2	AUGUSTUS	CDS	59312518	59312595	0.5	+	0	ID=g11933.t1.CDS3;Parent=g11933.t1;
OW569404.1_Cistogaster_globosa_genome_assembly,_chromosome:_2	AUGUSTUS	exon	59312518	59312595	.	+	.	ID=g11933.t1.exon3;Parent=g11933.t1;
OW569404.1_Cistogaster_globosa_genome_assembly,_chromosome:_2	AUGUSTUS	stop_codon	59312593	59312595	.	+	0	ID=g11933.t1.stop1;Parent=g11933.t1;
OW569404.1_Cistogaster_globosa_genome_assembly,_chromosome:_2	AUGUSTUS	gene	59324592	59325153	.	-	.	ID=g11934;
OW569404.1_Cistogaster_globosa_genome_assembly,_chromosome:_2	AUGUSTUS	mRNA	59324592	59325153	1	-	.	ID=g11934.t1;Parent=g11934;
OW569404.1_Cistogaster_globosa_genome_assembly,_chromosome:_2	AUGUSTUS	stop_codon	59324592	59324594	.	-	0	ID=g11934.t1.stop1;Parent=g11934.t1;
OW569404.1_Cistogaster_globosa_genome_assembly,_chromosome:_2	AUGUSTUS	CDS	59324592	59324963	1	-	0	ID=g11934.t1.CDS1;Parent=g11934.t1;
OW569404.1_Cistogaster_globosa_genome_assembly,_chromosome:_2	AUGUSTUS	exon	59324592	59324963	.	-	.	ID=g11934.t1.exon1;Parent=g11934.t1;
OW569404.1_Cistogaster_globosa_genome_assembly,_chromosome:_2	AUGUSTUS	intron	59324964	59325043	1	-	.	ID=g11934.t1.intron1;Parent=g11934.t1;
OW569404.1_Cistogaster_globosa_genome_assembly,_chromosome:_2	AUGUSTUS	CDS	59325044	59325096	1	-	2	ID=g11934.t1.CDS2;Parent=g11934.t1;
OW569404.1_Cistogaster_globosa_genome_assembly,_chromosome:_2	AUGUSTUS	exon	59325044	59325096	.	-	.	ID=g11934.t1.exon2;Parent=g11934.t1;
OW569404.1_Cistogaster_globosa_genome_assembly,_chromosome:_2	AUGUSTUS	intron	59325097	59325149	1	-	.	ID=g11934.t1.intron2;Parent=g11934.t1;
OW569404.1_Cistogaster_globosa_genome_assembly,_chromosome:_2	AUGUSTUS	CDS	59325150	59325153	1	-	0	ID=g11934.t1.CDS3;Parent=g11934.t1;
OW569404.1_Cistogaster_globosa_genome_assembly,_chromosome:_2	AUGUSTUS	exon	59325150	59325153	.	-	.	ID=g11934.t1.exon3;Parent=g11934.t1;
OW569404.1_Cistogaster_globosa_genome_assembly,_chromosome:_2	AUGUSTUS	start_codon	59325151	59325153	.	-	0	ID=g11934.t1.start1;Parent=g11934.t1;
OW569404.1_Cistogaster_globosa_genome_assembly,_chromosome:_2	AUGUSTUS	gene	59355712	59356799	.	-	.	ID=g11935;
OW569404.1_Cistogaster_globosa_genome_assembly,_chromosome:_2	AUGUSTUS	mRNA	59355712	59356799	1	-	.	ID=g11935.t1;Parent=g11935;
OW569404.1_Cistogaster_globosa_genome_assembly,_chromosome:_2	AUGUSTUS	stop_codon	59355712	59355714	.	-	0	ID=g11935.t1.stop1;Parent=g11935.t1;
OW569404.1_Cistogaster_globosa_genome_assembly,_chromosome:_2	AUGUSTUS	CDS	59355712	59356377	1	-	0	ID=g11935.t1.CDS1;Parent=g11935.t1;
OW569404.1_Cistogaster_globosa_genome_assembly,_chromosome:_2	AUGUSTUS	exon	59355712	59356377	.	-	.	ID=g11935.t1.exon1;Parent=g11935.t1;
OW569404.1_Cistogaster_globosa_genome_assembly,_chromosome:_2	AUGUSTUS	intron	59356378	59356445	1	-	.	ID=g11935.t1.intron1;Parent=g11935.t1;
OW569404.1_Cistogaster_globosa_genome_assembly,_chromosome:_2	AUGUSTUS	CDS	59356446	59356799	1	-	0	ID=g11935.t1.CDS2;Parent=g11935.t1;
OW569404.1_Cistogaster_globosa_genome_assembly,_chromosome:_2	AUGUSTUS	exon	59356446	59356799	.	-	.	ID=g11935.t1.exon2;Parent=g11935.t1;
OW569404.1_Cistogaster_globosa_genome_assembly,_chromosome:_2	AUGUSTUS	start_codon	59356797	59356799	.	-	0	ID=g11935.t1.start1;Parent=g11935.t1;
OW569404.1_Cistogaster_globosa_genome_assembly,_chromosome:_2	AUGUSTUS	gene	59383218	59384021	.	+	.	ID=g11936;
OW569404.1_Cistogaster_globosa_genome_assembly,_chromosome:_2	AUGUSTUS	mRNA	59383218	59384021	1	+	.	ID=g11936.t1;Parent=g11936;
OW569404.1_Cistogaster_globosa_genome_assembly,_chromosome:_2	AUGUSTUS	start_codon	59383218	59383220	.	+	0	ID=g11936.t1.start1;Parent=g11936.t1;
OW569404.1_Cistogaster_globosa_genome_assembly,_chromosome:_2	AUGUSTUS	CDS	59383218	59384021	1	+	0	ID=g11936.t1.CDS1;Parent=g11936.t1;
OW569404.1_Cistogaster_globosa_genome_assembly,_chromosome:_2	AUGUSTUS	exon	59383218	59384021	.	+	.	ID=g11936.t1.exon1;Parent=g11936.t1;
OW569404.1_Cistogaster_globosa_genome_assembly,_chromosome:_2	AUGUSTUS	stop_codon	59384019	59384021	.	+	0	ID=g11936.t1.stop1;Parent=g11936.t1;
OW569404.1_Cistogaster_globosa_genome_assembly,_chromosome:_2	AUGUSTUS	gene	59384451	59385133	.	+	.	ID=g11937;
OW569404.1_Cistogaster_globosa_genome_assembly,_chromosome:_2	AUGUSTUS	mRNA	59384451	59385133	0.94	+	.	ID=g11937.t1;Parent=g11937;
OW569404.1_Cistogaster_globosa_genome_assembly,_chromosome:_2	AUGUSTUS	start_codon	59384451	59384453	.	+	0	ID=g11937.t1.start1;Parent=g11937.t1;
OW569404.1_Cistogaster_globosa_genome_assembly,_chromosome:_2	AUGUSTUS	CDS	59384451	59384942	0.99	+	0	ID=g11937.t1.CDS1;Parent=g11937.t1;
OW569404.1_Cistogaster_globosa_genome_assembly,_chromosome:_2	AUGUSTUS	exon	59384451	59384942	.	+	.	ID=g11937.t1.exon1;Parent=g11937.t1;
OW569404.1_Cistogaster_globosa_genome_assembly,_chromosome:_2	AUGUSTUS	intron	59384943	59385082	0.94	+	.	ID=g11937.t1.intron1;Parent=g11937.t1;
OW569404.1_Cistogaster_globosa_genome_assembly,_chromosome:_2	AUGUSTUS	CDS	59385083	59385133	0.94	+	0	ID=g11937.t1.CDS2;Parent=g11937.t1;
OW569404.1_Cistogaster_globosa_genome_assembly,_chromosome:_2	AUGUSTUS	exon	59385083	59385133	.	+	.	ID=g11937.t1.exon2;Parent=g11937.t1;
OW569404.1_Cistogaster_globosa_genome_assembly,_chromosome:_2	AUGUSTUS	stop_codon	59385131	59385133	.	+	0	ID=g11937.t1.stop1;Parent=g11937.t1;
OW569404.1_Cistogaster_globosa_genome_assembly,_chromosome:_2	AUGUSTUS	gene	59386265	59387488	.	+	.	ID=g11938;
OW569404.1_Cistogaster_globosa_genome_assembly,_chromosome:_2	AUGUSTUS	mRNA	59386265	59387488	1	+	.	ID=g11938.t1;Parent=g11938;
OW569404.1_Cistogaster_globosa_genome_assembly,_chromosome:_2	AUGUSTUS	start_codon	59386265	59386267	.	+	0	ID=g11938.t1.start1;Parent=g11938.t1;
OW569404.1_Cistogaster_globosa_genome_assembly,_chromosome:_2	AUGUSTUS	CDS	59386265	59387488	1	+	0	ID=g11938.t1.CDS1;Parent=g11938.t1;
OW569404.1_Cistogaster_globosa_genome_assembly,_chromosome:_2	AUGUSTUS	exon	59386265	59387488	.	+	.	ID=g11938.t1.exon1;Parent=g11938.t1;
OW569404.1_Cistogaster_globosa_genome_assembly,_chromosome:_2	AUGUSTUS	stop_codon	59387486	59387488	.	+	0	ID=g11938.t1.stop1;Parent=g11938.t1;
OW569404.1_Cistogaster_globosa_genome_assembly,_chromosome:_2	AUGUSTUS	gene	59387527	59388738	.	+	.	ID=g11939;
OW569404.1_Cistogaster_globosa_genome_assembly,_chromosome:_2	AUGUSTUS	mRNA	59387527	59388738	1	+	.	ID=g11939.t1;Parent=g11939;
OW569404.1_Cistogaster_globosa_genome_assembly,_chromosome:_2	AUGUSTUS	start_codon	59387527	59387529	.	+	0	ID=g11939.t1.start1;Parent=g11939.t1;
OW569404.1_Cistogaster_globosa_genome_assembly,_chromosome:_2	AUGUSTUS	CDS	59387527	59388738	1	+	0	ID=g11939.t1.CDS1;Parent=g11939.t1;
OW569404.1_Cistogaster_globosa_genome_assembly,_chromosome:_2	AUGUSTUS	exon	59387527	59388738	.	+	.	ID=g11939.t1.exon1;Parent=g11939.t1;
OW569404.1_Cistogaster_globosa_genome_assembly,_chromosome:_2	AUGUSTUS	stop_codon	59388736	59388738	.	+	0	ID=g11939.t1.stop1;Parent=g11939.t1;
OW569404.1_Cistogaster_globosa_genome_assembly,_chromosome:_2	AUGUSTUS	gene	59390176	59390613	.	-	.	ID=g11940;
OW569404.1_Cistogaster_globosa_genome_assembly,_chromosome:_2	AUGUSTUS	mRNA	59390176	59390613	0.81	-	.	ID=g11940.t1;Parent=g11940;
OW569404.1_Cistogaster_globosa_genome_assembly,_chromosome:_2	AUGUSTUS	stop_codon	59390176	59390178	.	-	0	ID=g11940.t1.stop1;Parent=g11940.t1;
OW569404.1_Cistogaster_globosa_genome_assembly,_chromosome:_2	AUGUSTUS	CDS	59390176	59390613	0.81	-	0	ID=g11940.t1.CDS1;Parent=g11940.t1;
OW569404.1_Cistogaster_globosa_genome_assembly,_chromosome:_2	AUGUSTUS	exon	59390176	59390613	.	-	.	ID=g11940.t1.exon1;Parent=g11940.t1;
OW569404.1_Cistogaster_globosa_genome_assembly,_chromosome:_2	AUGUSTUS	start_codon	59390611	59390613	.	-	0	ID=g11940.t1.start1;Parent=g11940.t1;
OW569404.1_Cistogaster_globosa_genome_assembly,_chromosome:_2	AUGUSTUS	gene	59390915	59391562	.	-	.	ID=g11941;
OW569404.1_Cistogaster_globosa_genome_assembly,_chromosome:_2	AUGUSTUS	mRNA	59390915	59391562	0.65	-	.	ID=g11941.t1;Parent=g11941;
OW569404.1_Cistogaster_globosa_genome_assembly,_chromosome:_2	AUGUSTUS	stop_codon	59390915	59390917	.	-	0	ID=g11941.t1.stop1;Parent=g11941.t1;
OW569404.1_Cistogaster_globosa_genome_assembly,_chromosome:_2	AUGUSTUS	CDS	59390915	59391562	0.65	-	0	ID=g11941.t1.CDS1;Parent=g11941.t1;
OW569404.1_Cistogaster_globosa_genome_assembly,_chromosome:_2	AUGUSTUS	exon	59390915	59391562	.	-	.	ID=g11941.t1.exon1;Parent=g11941.t1;
OW569404.1_Cistogaster_globosa_genome_assembly,_chromosome:_2	AUGUSTUS	start_codon	59391560	59391562	.	-	0	ID=g11941.t1.start1;Parent=g11941.t1;
OW569404.1_Cistogaster_globosa_genome_assembly,_chromosome:_2	AUGUSTUS	gene	59397672	59398808	.	+	.	ID=g11942;
OW569404.1_Cistogaster_globosa_genome_assembly,_chromosome:_2	AUGUSTUS	mRNA	59397672	59398537	1	+	.	ID=g11942.t1;Parent=g11942;
OW569404.1_Cistogaster_globosa_genome_assembly,_chromosome:_2	AUGUSTUS	start_codon	59397672	59397674	.	+	0	ID=g11942.t1.start1;Parent=g11942.t1;
OW569404.1_Cistogaster_globosa_genome_assembly,_chromosome:_2	AUGUSTUS	CDS	59397672	59397694	1	+	0	ID=g11942.t1.CDS1;Parent=g11942.t1;
OW569404.1_Cistogaster_globosa_genome_assembly,_chromosome:_2	AUGUSTUS	exon	59397672	59397694	.	+	.	ID=g11942.t1.exon1;Parent=g11942.t1;
OW569404.1_Cistogaster_globosa_genome_assembly,_chromosome:_2	AUGUSTUS	intron	59397695	59397748	1	+	.	ID=g11942.t1.intron1;Parent=g11942.t1;
OW569404.1_Cistogaster_globosa_genome_assembly,_chromosome:_2	AUGUSTUS	CDS	59397749	59397932	1	+	1	ID=g11942.t1.CDS2;Parent=g11942.t1;
OW569404.1_Cistogaster_globosa_genome_assembly,_chromosome:_2	AUGUSTUS	exon	59397749	59397932	.	+	.	ID=g11942.t1.exon2;Parent=g11942.t1;
OW569404.1_Cistogaster_globosa_genome_assembly,_chromosome:_2	AUGUSTUS	intron	59397933	59398000	1	+	.	ID=g11942.t1.intron2;Parent=g11942.t1;
OW569404.1_Cistogaster_globosa_genome_assembly,_chromosome:_2	AUGUSTUS	CDS	59398001	59398537	1	+	0	ID=g11942.t1.CDS3;Parent=g11942.t1;
OW569404.1_Cistogaster_globosa_genome_assembly,_chromosome:_2	AUGUSTUS	exon	59398001	59398537	.	+	.	ID=g11942.t1.exon3;Parent=g11942.t1;
OW569404.1_Cistogaster_globosa_genome_assembly,_chromosome:_2	AUGUSTUS	stop_codon	59398535	59398537	.	+	0	ID=g11942.t1.stop1;Parent=g11942.t1;
OW569404.1_Cistogaster_globosa_genome_assembly,_chromosome:_2	AUGUSTUS	mRNA	59397672	59398808	0.99	+	.	ID=g11942.t2;Parent=g11942;
OW569404.1_Cistogaster_globosa_genome_assembly,_chromosome:_2	AUGUSTUS	start_codon	59397672	59397674	.	+	0	ID=g11942.t2.start1;Parent=g11942.t2;
OW569404.1_Cistogaster_globosa_genome_assembly,_chromosome:_2	AUGUSTUS	CDS	59397672	59397694	1	+	0	ID=g11942.t2.CDS1;Parent=g11942.t2;
OW569404.1_Cistogaster_globosa_genome_assembly,_chromosome:_2	AUGUSTUS	exon	59397672	59397694	.	+	.	ID=g11942.t2.exon1;Parent=g11942.t2;
OW569404.1_Cistogaster_globosa_genome_assembly,_chromosome:_2	AUGUSTUS	intron	59397695	59397748	1	+	.	ID=g11942.t2.intron1;Parent=g11942.t2;
OW569404.1_Cistogaster_globosa_genome_assembly,_chromosome:_2	AUGUSTUS	CDS	59397749	59397932	1	+	1	ID=g11942.t2.CDS2;Parent=g11942.t2;
OW569404.1_Cistogaster_globosa_genome_assembly,_chromosome:_2	AUGUSTUS	exon	59397749	59397932	.	+	.	ID=g11942.t2.exon2;Parent=g11942.t2;
OW569404.1_Cistogaster_globosa_genome_assembly,_chromosome:_2	AUGUSTUS	intron	59397933	59398000	1	+	.	ID=g11942.t2.intron2;Parent=g11942.t2;
OW569404.1_Cistogaster_globosa_genome_assembly,_chromosome:_2	AUGUSTUS	CDS	59398001	59398527	0.99	+	0	ID=g11942.t2.CDS3;Parent=g11942.t2;
OW569404.1_Cistogaster_globosa_genome_assembly,_chromosome:_2	AUGUSTUS	exon	59398001	59398527	.	+	.	ID=g11942.t2.exon3;Parent=g11942.t2;
OW569404.1_Cistogaster_globosa_genome_assembly,_chromosome:_2	AUGUSTUS	intron	59398528	59398672	0.99	+	.	ID=g11942.t2.intron3;Parent=g11942.t2;
OW569404.1_Cistogaster_globosa_genome_assembly,_chromosome:_2	AUGUSTUS	CDS	59398673	59398808	0.99	+	1	ID=g11942.t2.CDS4;Parent=g11942.t2;
OW569404.1_Cistogaster_globosa_genome_assembly,_chromosome:_2	AUGUSTUS	exon	59398673	59398808	.	+	.	ID=g11942.t2.exon4;Parent=g11942.t2;
OW569404.1_Cistogaster_globosa_genome_assembly,_chromosome:_2	AUGUSTUS	stop_codon	59398806	59398808	.	+	0	ID=g11942.t2.stop1;Parent=g11942.t2;
OW569404.1_Cistogaster_globosa_genome_assembly,_chromosome:_2	AUGUSTUS	gene	59404174	59404625	.	+	.	ID=g11943;
OW569404.1_Cistogaster_globosa_genome_assembly,_chromosome:_2	AUGUSTUS	mRNA	59404174	59404625	0.67	+	.	ID=g11943.t1;Parent=g11943;
OW569404.1_Cistogaster_globosa_genome_assembly,_chromosome:_2	AUGUSTUS	start_codon	59404174	59404176	.	+	0	ID=g11943.t1.start1;Parent=g11943.t1;
OW569404.1_Cistogaster_globosa_genome_assembly,_chromosome:_2	AUGUSTUS	CDS	59404174	59404275	0.9	+	0	ID=g11943.t1.CDS1;Parent=g11943.t1;
OW569404.1_Cistogaster_globosa_genome_assembly,_chromosome:_2	AUGUSTUS	exon	59404174	59404275	.	+	.	ID=g11943.t1.exon1;Parent=g11943.t1;
OW569404.1_Cistogaster_globosa_genome_assembly,_chromosome:_2	AUGUSTUS	intron	59404276	59404325	0.87	+	.	ID=g11943.t1.intron1;Parent=g11943.t1;
OW569404.1_Cistogaster_globosa_genome_assembly,_chromosome:_2	AUGUSTUS	CDS	59404326	59404625	0.67	+	0	ID=g11943.t1.CDS2;Parent=g11943.t1;
OW569404.1_Cistogaster_globosa_genome_assembly,_chromosome:_2	AUGUSTUS	exon	59404326	59404625	.	+	.	ID=g11943.t1.exon2;Parent=g11943.t1;
OW569404.1_Cistogaster_globosa_genome_assembly,_chromosome:_2	AUGUSTUS	stop_codon	59404623	59404625	.	+	0	ID=g11943.t1.stop1;Parent=g11943.t1;
OW569404.1_Cistogaster_globosa_genome_assembly,_chromosome:_2	AUGUSTUS	gene	59443222	59444145	.	+	.	ID=g11944;
OW569404.1_Cistogaster_globosa_genome_assembly,_chromosome:_2	AUGUSTUS	mRNA	59443222	59444145	0.56	+	.	ID=g11944.t1;Parent=g11944;
OW569404.1_Cistogaster_globosa_genome_assembly,_chromosome:_2	AUGUSTUS	start_codon	59443222	59443224	.	+	0	ID=g11944.t1.start1;Parent=g11944.t1;
OW569404.1_Cistogaster_globosa_genome_assembly,_chromosome:_2	AUGUSTUS	CDS	59443222	59444145	0.56	+	0	ID=g11944.t1.CDS1;Parent=g11944.t1;
OW569404.1_Cistogaster_globosa_genome_assembly,_chromosome:_2	AUGUSTUS	exon	59443222	59444145	.	+	.	ID=g11944.t1.exon1;Parent=g11944.t1;
OW569404.1_Cistogaster_globosa_genome_assembly,_chromosome:_2	AUGUSTUS	stop_codon	59444143	59444145	.	+	0	ID=g11944.t1.stop1;Parent=g11944.t1;
OW569404.1_Cistogaster_globosa_genome_assembly,_chromosome:_2	AUGUSTUS	gene	59444490	59445145	.	+	.	ID=g11945;
OW569404.1_Cistogaster_globosa_genome_assembly,_chromosome:_2	AUGUSTUS	mRNA	59444490	59445145	0.59	+	.	ID=g11945.t1;Parent=g11945;
OW569404.1_Cistogaster_globosa_genome_assembly,_chromosome:_2	AUGUSTUS	start_codon	59444490	59444492	.	+	0	ID=g11945.t1.start1;Parent=g11945.t1;
OW569404.1_Cistogaster_globosa_genome_assembly,_chromosome:_2	AUGUSTUS	CDS	59444490	59444967	0.83	+	0	ID=g11945.t1.CDS1;Parent=g11945.t1;
OW569404.1_Cistogaster_globosa_genome_assembly,_chromosome:_2	AUGUSTUS	exon	59444490	59444967	.	+	.	ID=g11945.t1.exon1;Parent=g11945.t1;
OW569404.1_Cistogaster_globosa_genome_assembly,_chromosome:_2	AUGUSTUS	intron	59444968	59445101	0.59	+	.	ID=g11945.t1.intron1;Parent=g11945.t1;
OW569404.1_Cistogaster_globosa_genome_assembly,_chromosome:_2	AUGUSTUS	CDS	59445102	59445145	0.61	+	2	ID=g11945.t1.CDS2;Parent=g11945.t1;
OW569404.1_Cistogaster_globosa_genome_assembly,_chromosome:_2	AUGUSTUS	exon	59445102	59445145	.	+	.	ID=g11945.t1.exon2;Parent=g11945.t1;
OW569404.1_Cistogaster_globosa_genome_assembly,_chromosome:_2	AUGUSTUS	stop_codon	59445143	59445145	.	+	0	ID=g11945.t1.stop1;Parent=g11945.t1;
OW569404.1_Cistogaster_globosa_genome_assembly,_chromosome:_2	AUGUSTUS	gene	59458006	59466230	.	-	.	ID=g11946;
OW569404.1_Cistogaster_globosa_genome_assembly,_chromosome:_2	AUGUSTUS	mRNA	59464722	59466230	0.86	-	.	ID=g11946.t1;Parent=g11946;
OW569404.1_Cistogaster_globosa_genome_assembly,_chromosome:_2	AUGUSTUS	stop_codon	59464722	59464724	.	-	0	ID=g11946.t1.stop1;Parent=g11946.t1;
OW569404.1_Cistogaster_globosa_genome_assembly,_chromosome:_2	AUGUSTUS	CDS	59464722	59465189	0.86	-	0	ID=g11946.t1.CDS1;Parent=g11946.t1;
OW569404.1_Cistogaster_globosa_genome_assembly,_chromosome:_2	AUGUSTUS	exon	59464722	59465189	.	-	.	ID=g11946.t1.exon1;Parent=g11946.t1;
OW569404.1_Cistogaster_globosa_genome_assembly,_chromosome:_2	AUGUSTUS	intron	59465190	59465960	1	-	.	ID=g11946.t1.intron1;Parent=g11946.t1;
OW569404.1_Cistogaster_globosa_genome_assembly,_chromosome:_2	AUGUSTUS	CDS	59465961	59466230	1	-	0	ID=g11946.t1.CDS2;Parent=g11946.t1;
OW569404.1_Cistogaster_globosa_genome_assembly,_chromosome:_2	AUGUSTUS	exon	59465961	59466230	.	-	.	ID=g11946.t1.exon2;Parent=g11946.t1;
OW569404.1_Cistogaster_globosa_genome_assembly,_chromosome:_2	AUGUSTUS	start_codon	59466228	59466230	.	-	0	ID=g11946.t1.start1;Parent=g11946.t1;
OW569404.1_Cistogaster_globosa_genome_assembly,_chromosome:_2	AUGUSTUS	mRNA	59458006	59466230	0.53	-	.	ID=g11946.t2;Parent=g11946;
OW569404.1_Cistogaster_globosa_genome_assembly,_chromosome:_2	AUGUSTUS	stop_codon	59458006	59458008	.	-	0	ID=g11946.t2.stop1;Parent=g11946.t2;
OW569404.1_Cistogaster_globosa_genome_assembly,_chromosome:_2	AUGUSTUS	CDS	59458006	59458368	1	-	0	ID=g11946.t2.CDS1;Parent=g11946.t2;
OW569404.1_Cistogaster_globosa_genome_assembly,_chromosome:_2	AUGUSTUS	exon	59458006	59458368	.	-	.	ID=g11946.t2.exon1;Parent=g11946.t2;
OW569404.1_Cistogaster_globosa_genome_assembly,_chromosome:_2	AUGUSTUS	intron	59458369	59460863	1	-	.	ID=g11946.t2.intron1;Parent=g11946.t2;
OW569404.1_Cistogaster_globosa_genome_assembly,_chromosome:_2	AUGUSTUS	CDS	59460864	59461189	0.59	-	2	ID=g11946.t2.CDS2;Parent=g11946.t2;
OW569404.1_Cistogaster_globosa_genome_assembly,_chromosome:_2	AUGUSTUS	exon	59460864	59461189	.	-	.	ID=g11946.t2.exon2;Parent=g11946.t2;
OW569404.1_Cistogaster_globosa_genome_assembly,_chromosome:_2	AUGUSTUS	intron	59461190	59464906	0.53	-	.	ID=g11946.t2.intron2;Parent=g11946.t2;
OW569404.1_Cistogaster_globosa_genome_assembly,_chromosome:_2	AUGUSTUS	CDS	59464907	59465189	0.84	-	0	ID=g11946.t2.CDS3;Parent=g11946.t2;
OW569404.1_Cistogaster_globosa_genome_assembly,_chromosome:_2	AUGUSTUS	exon	59464907	59465189	.	-	.	ID=g11946.t2.exon3;Parent=g11946.t2;
OW569404.1_Cistogaster_globosa_genome_assembly,_chromosome:_2	AUGUSTUS	intron	59465190	59465960	1	-	.	ID=g11946.t2.intron3;Parent=g11946.t2;
OW569404.1_Cistogaster_globosa_genome_assembly,_chromosome:_2	AUGUSTUS	CDS	59465961	59466230	1	-	0	ID=g11946.t2.CDS4;Parent=g11946.t2;
OW569404.1_Cistogaster_globosa_genome_assembly,_chromosome:_2	AUGUSTUS	exon	59465961	59466230	.	-	.	ID=g11946.t2.exon4;Parent=g11946.t2;
OW569404.1_Cistogaster_globosa_genome_assembly,_chromosome:_2	AUGUSTUS	start_codon	59466228	59466230	.	-	0	ID=g11946.t2.start1;Parent=g11946.t2;
OW569404.1_Cistogaster_globosa_genome_assembly,_chromosome:_2	AUGUSTUS	mRNA	59458006	59461172	0.89	-	.	ID=g11946.t3;Parent=g11946;
OW569404.1_Cistogaster_globosa_genome_assembly,_chromosome:_2	AUGUSTUS	stop_codon	59458006	59458008	.	-	0	ID=g11946.t3.stop1;Parent=g11946.t3;
OW569404.1_Cistogaster_globosa_genome_assembly,_chromosome:_2	AUGUSTUS	CDS	59458006	59458368	1	-	0	ID=g11946.t3.CDS1;Parent=g11946.t3;
OW569404.1_Cistogaster_globosa_genome_assembly,_chromosome:_2	AUGUSTUS	exon	59458006	59458368	.	-	.	ID=g11946.t3.exon1;Parent=g11946.t3;
OW569404.1_Cistogaster_globosa_genome_assembly,_chromosome:_2	AUGUSTUS	intron	59458369	59460863	1	-	.	ID=g11946.t3.intron1;Parent=g11946.t3;
OW569404.1_Cistogaster_globosa_genome_assembly,_chromosome:_2	AUGUSTUS	CDS	59460864	59461172	0.89	-	0	ID=g11946.t3.CDS2;Parent=g11946.t3;
OW569404.1_Cistogaster_globosa_genome_assembly,_chromosome:_2	AUGUSTUS	exon	59460864	59461172	.	-	.	ID=g11946.t3.exon2;Parent=g11946.t3;
OW569404.1_Cistogaster_globosa_genome_assembly,_chromosome:_2	AUGUSTUS	start_codon	59461170	59461172	.	-	0	ID=g11946.t3.start1;Parent=g11946.t3;
OW569404.1_Cistogaster_globosa_genome_assembly,_chromosome:_2	AUGUSTUS	gene	59480436	59480645	.	-	.	ID=g11947;
OW569404.1_Cistogaster_globosa_genome_assembly,_chromosome:_2	AUGUSTUS	mRNA	59480436	59480645	0.88	-	.	ID=g11947.t1;Parent=g11947;
OW569404.1_Cistogaster_globosa_genome_assembly,_chromosome:_2	AUGUSTUS	stop_codon	59480436	59480438	.	-	0	ID=g11947.t1.stop1;Parent=g11947.t1;
OW569404.1_Cistogaster_globosa_genome_assembly,_chromosome:_2	AUGUSTUS	CDS	59480436	59480645	0.88	-	0	ID=g11947.t1.CDS1;Parent=g11947.t1;
OW569404.1_Cistogaster_globosa_genome_assembly,_chromosome:_2	AUGUSTUS	exon	59480436	59480645	.	-	.	ID=g11947.t1.exon1;Parent=g11947.t1;
OW569404.1_Cistogaster_globosa_genome_assembly,_chromosome:_2	AUGUSTUS	start_codon	59480643	59480645	.	-	0	ID=g11947.t1.start1;Parent=g11947.t1;
OW569404.1_Cistogaster_globosa_genome_assembly,_chromosome:_2	AUGUSTUS	gene	59500743	59501625	.	-	.	ID=g11948;
OW569404.1_Cistogaster_globosa_genome_assembly,_chromosome:_2	AUGUSTUS	mRNA	59500743	59501625	0.69	-	.	ID=g11948.t1;Parent=g11948;
OW569404.1_Cistogaster_globosa_genome_assembly,_chromosome:_2	AUGUSTUS	stop_codon	59500743	59500745	.	-	0	ID=g11948.t1.stop1;Parent=g11948.t1;
OW569404.1_Cistogaster_globosa_genome_assembly,_chromosome:_2	AUGUSTUS	CDS	59500743	59501225	0.69	-	0	ID=g11948.t1.CDS1;Parent=g11948.t1;
OW569404.1_Cistogaster_globosa_genome_assembly,_chromosome:_2	AUGUSTUS	exon	59500743	59501225	.	-	.	ID=g11948.t1.exon1;Parent=g11948.t1;
OW569404.1_Cistogaster_globosa_genome_assembly,_chromosome:_2	AUGUSTUS	intron	59501226	59501310	0.69	-	.	ID=g11948.t1.intron1;Parent=g11948.t1;
OW569404.1_Cistogaster_globosa_genome_assembly,_chromosome:_2	AUGUSTUS	CDS	59501311	59501625	0.96	-	0	ID=g11948.t1.CDS2;Parent=g11948.t1;
OW569404.1_Cistogaster_globosa_genome_assembly,_chromosome:_2	AUGUSTUS	exon	59501311	59501625	.	-	.	ID=g11948.t1.exon2;Parent=g11948.t1;
OW569404.1_Cistogaster_globosa_genome_assembly,_chromosome:_2	AUGUSTUS	start_codon	59501623	59501625	.	-	0	ID=g11948.t1.start1;Parent=g11948.t1;
OW569404.1_Cistogaster_globosa_genome_assembly,_chromosome:_2	AUGUSTUS	gene	59504917	59506517	.	+	.	ID=g11949;
OW569404.1_Cistogaster_globosa_genome_assembly,_chromosome:_2	AUGUSTUS	mRNA	59504917	59506517	1	+	.	ID=g11949.t1;Parent=g11949;
OW569404.1_Cistogaster_globosa_genome_assembly,_chromosome:_2	AUGUSTUS	start_codon	59504917	59504919	.	+	0	ID=g11949.t1.start1;Parent=g11949.t1;
OW569404.1_Cistogaster_globosa_genome_assembly,_chromosome:_2	AUGUSTUS	CDS	59504917	59504962	1	+	0	ID=g11949.t1.CDS1;Parent=g11949.t1;
OW569404.1_Cistogaster_globosa_genome_assembly,_chromosome:_2	AUGUSTUS	exon	59504917	59504962	.	+	.	ID=g11949.t1.exon1;Parent=g11949.t1;
OW569404.1_Cistogaster_globosa_genome_assembly,_chromosome:_2	AUGUSTUS	intron	59504963	59505557	1	+	.	ID=g11949.t1.intron1;Parent=g11949.t1;
OW569404.1_Cistogaster_globosa_genome_assembly,_chromosome:_2	AUGUSTUS	CDS	59505558	59505764	1	+	2	ID=g11949.t1.CDS2;Parent=g11949.t1;
OW569404.1_Cistogaster_globosa_genome_assembly,_chromosome:_2	AUGUSTUS	exon	59505558	59505764	.	+	.	ID=g11949.t1.exon2;Parent=g11949.t1;
OW569404.1_Cistogaster_globosa_genome_assembly,_chromosome:_2	AUGUSTUS	intron	59505765	59505836	1	+	.	ID=g11949.t1.intron2;Parent=g11949.t1;
OW569404.1_Cistogaster_globosa_genome_assembly,_chromosome:_2	AUGUSTUS	CDS	59505837	59505914	1	+	2	ID=g11949.t1.CDS3;Parent=g11949.t1;
OW569404.1_Cistogaster_globosa_genome_assembly,_chromosome:_2	AUGUSTUS	exon	59505837	59505914	.	+	.	ID=g11949.t1.exon3;Parent=g11949.t1;
OW569404.1_Cistogaster_globosa_genome_assembly,_chromosome:_2	AUGUSTUS	intron	59505915	59506332	1	+	.	ID=g11949.t1.intron3;Parent=g11949.t1;
OW569404.1_Cistogaster_globosa_genome_assembly,_chromosome:_2	AUGUSTUS	CDS	59506333	59506517	1	+	2	ID=g11949.t1.CDS4;Parent=g11949.t1;
OW569404.1_Cistogaster_globosa_genome_assembly,_chromosome:_2	AUGUSTUS	exon	59506333	59506517	.	+	.	ID=g11949.t1.exon4;Parent=g11949.t1;
OW569404.1_Cistogaster_globosa_genome_assembly,_chromosome:_2	AUGUSTUS	stop_codon	59506515	59506517	.	+	0	ID=g11949.t1.stop1;Parent=g11949.t1;
OW569404.1_Cistogaster_globosa_genome_assembly,_chromosome:_2	AUGUSTUS	gene	59516834	59517661	.	-	.	ID=g11950;
OW569404.1_Cistogaster_globosa_genome_assembly,_chromosome:_2	AUGUSTUS	mRNA	59516834	59517661	0.64	-	.	ID=g11950.t1;Parent=g11950;
OW569404.1_Cistogaster_globosa_genome_assembly,_chromosome:_2	AUGUSTUS	stop_codon	59516834	59516836	.	-	0	ID=g11950.t1.stop1;Parent=g11950.t1;
OW569404.1_Cistogaster_globosa_genome_assembly,_chromosome:_2	AUGUSTUS	CDS	59516834	59517661	0.64	-	0	ID=g11950.t1.CDS1;Parent=g11950.t1;
OW569404.1_Cistogaster_globosa_genome_assembly,_chromosome:_2	AUGUSTUS	exon	59516834	59517661	.	-	.	ID=g11950.t1.exon1;Parent=g11950.t1;
OW569404.1_Cistogaster_globosa_genome_assembly,_chromosome:_2	AUGUSTUS	start_codon	59517659	59517661	.	-	0	ID=g11950.t1.start1;Parent=g11950.t1;
OW569404.1_Cistogaster_globosa_genome_assembly,_chromosome:_2	AUGUSTUS	gene	59637040	59639002	.	-	.	ID=g11951;
OW569404.1_Cistogaster_globosa_genome_assembly,_chromosome:_2	AUGUSTUS	mRNA	59637040	59639002	.	-	.	ID=g11951.t1;Parent=g11951;
OW569404.1_Cistogaster_globosa_genome_assembly,_chromosome:_2	AUGUSTUS	stop_codon	59637040	59637042	.	-	0	ID=g11951.t1.stop1;Parent=g11951.t1;
OW569404.1_Cistogaster_globosa_genome_assembly,_chromosome:_2	AUGUSTUS	CDS	59637040	59637074	0.68	-	2	ID=g11951.t1.CDS1;Parent=g11951.t1;
OW569404.1_Cistogaster_globosa_genome_assembly,_chromosome:_2	AUGUSTUS	exon	59637040	59637074	.	-	.	ID=g11951.t1.exon1;Parent=g11951.t1;
OW569404.1_Cistogaster_globosa_genome_assembly,_chromosome:_2	AUGUSTUS	intron	59637075	59637176	0.18	-	.	ID=g11951.t1.intron1;Parent=g11951.t1;
OW569404.1_Cistogaster_globosa_genome_assembly,_chromosome:_2	AUGUSTUS	CDS	59637177	59637256	0.17	-	1	ID=g11951.t1.CDS2;Parent=g11951.t1;
OW569404.1_Cistogaster_globosa_genome_assembly,_chromosome:_2	AUGUSTUS	exon	59637177	59637256	.	-	.	ID=g11951.t1.exon2;Parent=g11951.t1;
OW569404.1_Cistogaster_globosa_genome_assembly,_chromosome:_2	AUGUSTUS	intron	59637257	59638091	0.07	-	.	ID=g11951.t1.intron2;Parent=g11951.t1;
OW569404.1_Cistogaster_globosa_genome_assembly,_chromosome:_2	AUGUSTUS	CDS	59638092	59638389	0.01	-	2	ID=g11951.t1.CDS3;Parent=g11951.t1;
OW569404.1_Cistogaster_globosa_genome_assembly,_chromosome:_2	AUGUSTUS	exon	59638092	59638389	.	-	.	ID=g11951.t1.exon3;Parent=g11951.t1;
OW569404.1_Cistogaster_globosa_genome_assembly,_chromosome:_2	AUGUSTUS	intron	59638390	59638635	0.01	-	.	ID=g11951.t1.intron3;Parent=g11951.t1;
OW569404.1_Cistogaster_globosa_genome_assembly,_chromosome:_2	AUGUSTUS	CDS	59638636	59639002	0.51	-	0	ID=g11951.t1.CDS4;Parent=g11951.t1;
OW569404.1_Cistogaster_globosa_genome_assembly,_chromosome:_2	AUGUSTUS	exon	59638636	59639002	.	-	.	ID=g11951.t1.exon4;Parent=g11951.t1;
OW569404.1_Cistogaster_globosa_genome_assembly,_chromosome:_2	AUGUSTUS	start_codon	59639000	59639002	.	-	0	ID=g11951.t1.start1;Parent=g11951.t1;
OW569404.1_Cistogaster_globosa_genome_assembly,_chromosome:_2	AUGUSTUS	gene	59657924	59658837	.	+	.	ID=g11952;
OW569404.1_Cistogaster_globosa_genome_assembly,_chromosome:_2	AUGUSTUS	mRNA	59657924	59658837	1	+	.	ID=g11952.t1;Parent=g11952;
OW569404.1_Cistogaster_globosa_genome_assembly,_chromosome:_2	AUGUSTUS	start_codon	59657924	59657926	.	+	0	ID=g11952.t1.start1;Parent=g11952.t1;
OW569404.1_Cistogaster_globosa_genome_assembly,_chromosome:_2	AUGUSTUS	CDS	59657924	59657974	1	+	0	ID=g11952.t1.CDS1;Parent=g11952.t1;
OW569404.1_Cistogaster_globosa_genome_assembly,_chromosome:_2	AUGUSTUS	exon	59657924	59657974	.	+	.	ID=g11952.t1.exon1;Parent=g11952.t1;
OW569404.1_Cistogaster_globosa_genome_assembly,_chromosome:_2	AUGUSTUS	intron	59657975	59658219	1	+	.	ID=g11952.t1.intron1;Parent=g11952.t1;
OW569404.1_Cistogaster_globosa_genome_assembly,_chromosome:_2	AUGUSTUS	CDS	59658220	59658484	1	+	0	ID=g11952.t1.CDS2;Parent=g11952.t1;
OW569404.1_Cistogaster_globosa_genome_assembly,_chromosome:_2	AUGUSTUS	exon	59658220	59658484	.	+	.	ID=g11952.t1.exon2;Parent=g11952.t1;
OW569404.1_Cistogaster_globosa_genome_assembly,_chromosome:_2	AUGUSTUS	intron	59658485	59658541	1	+	.	ID=g11952.t1.intron2;Parent=g11952.t1;
OW569404.1_Cistogaster_globosa_genome_assembly,_chromosome:_2	AUGUSTUS	CDS	59658542	59658837	1	+	2	ID=g11952.t1.CDS3;Parent=g11952.t1;
OW569404.1_Cistogaster_globosa_genome_assembly,_chromosome:_2	AUGUSTUS	exon	59658542	59658837	.	+	.	ID=g11952.t1.exon3;Parent=g11952.t1;
OW569404.1_Cistogaster_globosa_genome_assembly,_chromosome:_2	AUGUSTUS	stop_codon	59658835	59658837	.	+	0	ID=g11952.t1.stop1;Parent=g11952.t1;
OW569404.1_Cistogaster_globosa_genome_assembly,_chromosome:_2	AUGUSTUS	gene	59693864	59694094	.	+	.	ID=g11953;
OW569404.1_Cistogaster_globosa_genome_assembly,_chromosome:_2	AUGUSTUS	mRNA	59693864	59694094	1	+	.	ID=g11953.t1;Parent=g11953;
OW569404.1_Cistogaster_globosa_genome_assembly,_chromosome:_2	AUGUSTUS	start_codon	59693864	59693866	.	+	0	ID=g11953.t1.start1;Parent=g11953.t1;
OW569404.1_Cistogaster_globosa_genome_assembly,_chromosome:_2	AUGUSTUS	CDS	59693864	59694094	1	+	0	ID=g11953.t1.CDS1;Parent=g11953.t1;
OW569404.1_Cistogaster_globosa_genome_assembly,_chromosome:_2	AUGUSTUS	exon	59693864	59694094	.	+	.	ID=g11953.t1.exon1;Parent=g11953.t1;
OW569404.1_Cistogaster_globosa_genome_assembly,_chromosome:_2	AUGUSTUS	stop_codon	59694092	59694094	.	+	0	ID=g11953.t1.stop1;Parent=g11953.t1;
OW569404.1_Cistogaster_globosa_genome_assembly,_chromosome:_2	AUGUSTUS	gene	59704600	59706223	.	+	.	ID=g11954;
OW569404.1_Cistogaster_globosa_genome_assembly,_chromosome:_2	AUGUSTUS	mRNA	59704600	59705472	1	+	.	ID=g11954.t1;Parent=g11954;
OW569404.1_Cistogaster_globosa_genome_assembly,_chromosome:_2	AUGUSTUS	start_codon	59704600	59704602	.	+	0	ID=g11954.t1.start1;Parent=g11954.t1;
OW569404.1_Cistogaster_globosa_genome_assembly,_chromosome:_2	AUGUSTUS	CDS	59704600	59705472	1	+	0	ID=g11954.t1.CDS1;Parent=g11954.t1;
OW569404.1_Cistogaster_globosa_genome_assembly,_chromosome:_2	AUGUSTUS	exon	59704600	59705472	.	+	.	ID=g11954.t1.exon1;Parent=g11954.t1;
OW569404.1_Cistogaster_globosa_genome_assembly,_chromosome:_2	AUGUSTUS	stop_codon	59705470	59705472	.	+	0	ID=g11954.t1.stop1;Parent=g11954.t1;
OW569404.1_Cistogaster_globosa_genome_assembly,_chromosome:_2	AUGUSTUS	mRNA	59704600	59706223	0.78	+	.	ID=g11954.t2;Parent=g11954;
OW569404.1_Cistogaster_globosa_genome_assembly,_chromosome:_2	AUGUSTUS	start_codon	59704600	59704602	.	+	0	ID=g11954.t2.start1;Parent=g11954.t2;
OW569404.1_Cistogaster_globosa_genome_assembly,_chromosome:_2	AUGUSTUS	CDS	59704600	59705189	1	+	0	ID=g11954.t2.CDS1;Parent=g11954.t2;
OW569404.1_Cistogaster_globosa_genome_assembly,_chromosome:_2	AUGUSTUS	exon	59704600	59705189	.	+	.	ID=g11954.t2.exon1;Parent=g11954.t2;
OW569404.1_Cistogaster_globosa_genome_assembly,_chromosome:_2	AUGUSTUS	intron	59705190	59706186	0.78	+	.	ID=g11954.t2.intron1;Parent=g11954.t2;
OW569404.1_Cistogaster_globosa_genome_assembly,_chromosome:_2	AUGUSTUS	CDS	59706187	59706223	0.78	+	1	ID=g11954.t2.CDS2;Parent=g11954.t2;
OW569404.1_Cistogaster_globosa_genome_assembly,_chromosome:_2	AUGUSTUS	exon	59706187	59706223	.	+	.	ID=g11954.t2.exon2;Parent=g11954.t2;
OW569404.1_Cistogaster_globosa_genome_assembly,_chromosome:_2	AUGUSTUS	stop_codon	59706221	59706223	.	+	0	ID=g11954.t2.stop1;Parent=g11954.t2;
OW569404.1_Cistogaster_globosa_genome_assembly,_chromosome:_2	AUGUSTUS	gene	59705822	59706223	.	+	.	ID=g11955;
OW569404.1_Cistogaster_globosa_genome_assembly,_chromosome:_2	AUGUSTUS	mRNA	59705822	59706223	0.67	+	.	ID=g11955.t1;Parent=g11955;
OW569404.1_Cistogaster_globosa_genome_assembly,_chromosome:_2	AUGUSTUS	start_codon	59705822	59705824	.	+	0	ID=g11955.t1.start1;Parent=g11955.t1;
OW569404.1_Cistogaster_globosa_genome_assembly,_chromosome:_2	AUGUSTUS	CDS	59705822	59706223	0.67	+	0	ID=g11955.t1.CDS1;Parent=g11955.t1;
OW569404.1_Cistogaster_globosa_genome_assembly,_chromosome:_2	AUGUSTUS	exon	59705822	59706223	.	+	.	ID=g11955.t1.exon1;Parent=g11955.t1;
OW569404.1_Cistogaster_globosa_genome_assembly,_chromosome:_2	AUGUSTUS	stop_codon	59706221	59706223	.	+	0	ID=g11955.t1.stop1;Parent=g11955.t1;
OW569404.1_Cistogaster_globosa_genome_assembly,_chromosome:_2	AUGUSTUS	gene	59717510	59718680	.	+	.	ID=g11956;
OW569404.1_Cistogaster_globosa_genome_assembly,_chromosome:_2	AUGUSTUS	mRNA	59717510	59718680	1	+	.	ID=g11956.t1;Parent=g11956;
OW569404.1_Cistogaster_globosa_genome_assembly,_chromosome:_2	AUGUSTUS	start_codon	59717510	59717512	.	+	0	ID=g11956.t1.start1;Parent=g11956.t1;
OW569404.1_Cistogaster_globosa_genome_assembly,_chromosome:_2	AUGUSTUS	CDS	59717510	59718176	1	+	0	ID=g11956.t1.CDS1;Parent=g11956.t1;
OW569404.1_Cistogaster_globosa_genome_assembly,_chromosome:_2	AUGUSTUS	exon	59717510	59718176	.	+	.	ID=g11956.t1.exon1;Parent=g11956.t1;
OW569404.1_Cistogaster_globosa_genome_assembly,_chromosome:_2	AUGUSTUS	intron	59718177	59718240	1	+	.	ID=g11956.t1.intron1;Parent=g11956.t1;
OW569404.1_Cistogaster_globosa_genome_assembly,_chromosome:_2	AUGUSTUS	CDS	59718241	59718680	1	+	2	ID=g11956.t1.CDS2;Parent=g11956.t1;
OW569404.1_Cistogaster_globosa_genome_assembly,_chromosome:_2	AUGUSTUS	exon	59718241	59718680	.	+	.	ID=g11956.t1.exon2;Parent=g11956.t1;
OW569404.1_Cistogaster_globosa_genome_assembly,_chromosome:_2	AUGUSTUS	stop_codon	59718678	59718680	.	+	0	ID=g11956.t1.stop1;Parent=g11956.t1;
OW569404.1_Cistogaster_globosa_genome_assembly,_chromosome:_2	AUGUSTUS	gene	59736415	59757095	.	+	.	ID=g11957;
OW569404.1_Cistogaster_globosa_genome_assembly,_chromosome:_2	AUGUSTUS	mRNA	59736415	59757095	0.55	+	.	ID=g11957.t1;Parent=g11957;
OW569404.1_Cistogaster_globosa_genome_assembly,_chromosome:_2	AUGUSTUS	start_codon	59736415	59736417	.	+	0	ID=g11957.t1.start1;Parent=g11957.t1;
OW569404.1_Cistogaster_globosa_genome_assembly,_chromosome:_2	AUGUSTUS	CDS	59736415	59736546	0.95	+	0	ID=g11957.t1.CDS1;Parent=g11957.t1;
OW569404.1_Cistogaster_globosa_genome_assembly,_chromosome:_2	AUGUSTUS	exon	59736415	59736546	.	+	.	ID=g11957.t1.exon1;Parent=g11957.t1;
OW569404.1_Cistogaster_globosa_genome_assembly,_chromosome:_2	AUGUSTUS	intron	59736547	59736715	0.69	+	.	ID=g11957.t1.intron1;Parent=g11957.t1;
OW569404.1_Cistogaster_globosa_genome_assembly,_chromosome:_2	AUGUSTUS	CDS	59736716	59736910	0.6	+	0	ID=g11957.t1.CDS2;Parent=g11957.t1;
OW569404.1_Cistogaster_globosa_genome_assembly,_chromosome:_2	AUGUSTUS	exon	59736716	59736910	.	+	.	ID=g11957.t1.exon2;Parent=g11957.t1;
OW569404.1_Cistogaster_globosa_genome_assembly,_chromosome:_2	AUGUSTUS	intron	59736911	59756954	0.57	+	.	ID=g11957.t1.intron2;Parent=g11957.t1;
OW569404.1_Cistogaster_globosa_genome_assembly,_chromosome:_2	AUGUSTUS	CDS	59756955	59757095	1	+	0	ID=g11957.t1.CDS3;Parent=g11957.t1;
OW569404.1_Cistogaster_globosa_genome_assembly,_chromosome:_2	AUGUSTUS	exon	59756955	59757095	.	+	.	ID=g11957.t1.exon3;Parent=g11957.t1;
OW569404.1_Cistogaster_globosa_genome_assembly,_chromosome:_2	AUGUSTUS	stop_codon	59757093	59757095	.	+	0	ID=g11957.t1.stop1;Parent=g11957.t1;
OW569404.1_Cistogaster_globosa_genome_assembly,_chromosome:_2	AUGUSTUS	gene	59763813	59764958	.	-	.	ID=g11958;
OW569404.1_Cistogaster_globosa_genome_assembly,_chromosome:_2	AUGUSTUS	mRNA	59763813	59764958	1	-	.	ID=g11958.t1;Parent=g11958;
OW569404.1_Cistogaster_globosa_genome_assembly,_chromosome:_2	AUGUSTUS	stop_codon	59763813	59763815	.	-	0	ID=g11958.t1.stop1;Parent=g11958.t1;
OW569404.1_Cistogaster_globosa_genome_assembly,_chromosome:_2	AUGUSTUS	CDS	59763813	59764958	1	-	0	ID=g11958.t1.CDS1;Parent=g11958.t1;
OW569404.1_Cistogaster_globosa_genome_assembly,_chromosome:_2	AUGUSTUS	exon	59763813	59764958	.	-	.	ID=g11958.t1.exon1;Parent=g11958.t1;
OW569404.1_Cistogaster_globosa_genome_assembly,_chromosome:_2	AUGUSTUS	start_codon	59764956	59764958	.	-	0	ID=g11958.t1.start1;Parent=g11958.t1;
OW569404.1_Cistogaster_globosa_genome_assembly,_chromosome:_2	AUGUSTUS	gene	59765180	59766441	.	-	.	ID=g11959;
OW569404.1_Cistogaster_globosa_genome_assembly,_chromosome:_2	AUGUSTUS	mRNA	59765180	59766441	1	-	.	ID=g11959.t1;Parent=g11959;
OW569404.1_Cistogaster_globosa_genome_assembly,_chromosome:_2	AUGUSTUS	stop_codon	59765180	59765182	.	-	0	ID=g11959.t1.stop1;Parent=g11959.t1;
OW569404.1_Cistogaster_globosa_genome_assembly,_chromosome:_2	AUGUSTUS	CDS	59765180	59765801	1	-	1	ID=g11959.t1.CDS1;Parent=g11959.t1;
OW569404.1_Cistogaster_globosa_genome_assembly,_chromosome:_2	AUGUSTUS	exon	59765180	59765801	.	-	.	ID=g11959.t1.exon1;Parent=g11959.t1;
OW569404.1_Cistogaster_globosa_genome_assembly,_chromosome:_2	AUGUSTUS	intron	59765802	59766247	1	-	.	ID=g11959.t1.intron1;Parent=g11959.t1;
OW569404.1_Cistogaster_globosa_genome_assembly,_chromosome:_2	AUGUSTUS	CDS	59766248	59766441	1	-	0	ID=g11959.t1.CDS2;Parent=g11959.t1;
OW569404.1_Cistogaster_globosa_genome_assembly,_chromosome:_2	AUGUSTUS	exon	59766248	59766441	.	-	.	ID=g11959.t1.exon2;Parent=g11959.t1;
OW569404.1_Cistogaster_globosa_genome_assembly,_chromosome:_2	AUGUSTUS	start_codon	59766439	59766441	.	-	0	ID=g11959.t1.start1;Parent=g11959.t1;
OW569404.1_Cistogaster_globosa_genome_assembly,_chromosome:_2	AUGUSTUS	gene	59766700	59767444	.	-	.	ID=g11960;
OW569404.1_Cistogaster_globosa_genome_assembly,_chromosome:_2	AUGUSTUS	mRNA	59766700	59767444	0.53	-	.	ID=g11960.t1;Parent=g11960;
OW569404.1_Cistogaster_globosa_genome_assembly,_chromosome:_2	AUGUSTUS	stop_codon	59766700	59766702	.	-	0	ID=g11960.t1.stop1;Parent=g11960.t1;
OW569404.1_Cistogaster_globosa_genome_assembly,_chromosome:_2	AUGUSTUS	CDS	59766700	59766839	0.53	-	2	ID=g11960.t1.CDS1;Parent=g11960.t1;
OW569404.1_Cistogaster_globosa_genome_assembly,_chromosome:_2	AUGUSTUS	exon	59766700	59766839	.	-	.	ID=g11960.t1.exon1;Parent=g11960.t1;
OW569404.1_Cistogaster_globosa_genome_assembly,_chromosome:_2	AUGUSTUS	intron	59766840	59767293	0.53	-	.	ID=g11960.t1.intron1;Parent=g11960.t1;
OW569404.1_Cistogaster_globosa_genome_assembly,_chromosome:_2	AUGUSTUS	CDS	59767294	59767444	0.99	-	0	ID=g11960.t1.CDS2;Parent=g11960.t1;
OW569404.1_Cistogaster_globosa_genome_assembly,_chromosome:_2	AUGUSTUS	exon	59767294	59767444	.	-	.	ID=g11960.t1.exon2;Parent=g11960.t1;
OW569404.1_Cistogaster_globosa_genome_assembly,_chromosome:_2	AUGUSTUS	start_codon	59767442	59767444	.	-	0	ID=g11960.t1.start1;Parent=g11960.t1;
OW569404.1_Cistogaster_globosa_genome_assembly,_chromosome:_2	AUGUSTUS	mRNA	59766700	59767151	0.32	-	.	ID=g11960.t2;Parent=g11960;
OW569404.1_Cistogaster_globosa_genome_assembly,_chromosome:_2	AUGUSTUS	stop_codon	59766700	59766702	.	-	0	ID=g11960.t2.stop1;Parent=g11960.t2;
OW569404.1_Cistogaster_globosa_genome_assembly,_chromosome:_2	AUGUSTUS	CDS	59766700	59766953	0.41	-	2	ID=g11960.t2.CDS1;Parent=g11960.t2;
OW569404.1_Cistogaster_globosa_genome_assembly,_chromosome:_2	AUGUSTUS	exon	59766700	59766953	.	-	.	ID=g11960.t2.exon1;Parent=g11960.t2;
OW569404.1_Cistogaster_globosa_genome_assembly,_chromosome:_2	AUGUSTUS	intron	59766954	59767012	0.35	-	.	ID=g11960.t2.intron1;Parent=g11960.t2;
OW569404.1_Cistogaster_globosa_genome_assembly,_chromosome:_2	AUGUSTUS	CDS	59767013	59767151	0.32	-	0	ID=g11960.t2.CDS2;Parent=g11960.t2;
OW569404.1_Cistogaster_globosa_genome_assembly,_chromosome:_2	AUGUSTUS	exon	59767013	59767151	.	-	.	ID=g11960.t2.exon2;Parent=g11960.t2;
OW569404.1_Cistogaster_globosa_genome_assembly,_chromosome:_2	AUGUSTUS	start_codon	59767149	59767151	.	-	0	ID=g11960.t2.start1;Parent=g11960.t2;
OW569404.1_Cistogaster_globosa_genome_assembly,_chromosome:_2	AUGUSTUS	gene	59781568	59785987	.	+	.	ID=g11961;
OW569404.1_Cistogaster_globosa_genome_assembly,_chromosome:_2	AUGUSTUS	mRNA	59781568	59785987	0.34	+	.	ID=g11961.t1;Parent=g11961;
OW569404.1_Cistogaster_globosa_genome_assembly,_chromosome:_2	AUGUSTUS	start_codon	59781568	59781570	.	+	0	ID=g11961.t1.start1;Parent=g11961.t1;
OW569404.1_Cistogaster_globosa_genome_assembly,_chromosome:_2	AUGUSTUS	CDS	59781568	59781594	0.66	+	0	ID=g11961.t1.CDS1;Parent=g11961.t1;
OW569404.1_Cistogaster_globosa_genome_assembly,_chromosome:_2	AUGUSTUS	exon	59781568	59781594	.	+	.	ID=g11961.t1.exon1;Parent=g11961.t1;
OW569404.1_Cistogaster_globosa_genome_assembly,_chromosome:_2	AUGUSTUS	intron	59781595	59781716	0.66	+	.	ID=g11961.t1.intron1;Parent=g11961.t1;
OW569404.1_Cistogaster_globosa_genome_assembly,_chromosome:_2	AUGUSTUS	CDS	59781717	59782070	0.4	+	0	ID=g11961.t1.CDS2;Parent=g11961.t1;
OW569404.1_Cistogaster_globosa_genome_assembly,_chromosome:_2	AUGUSTUS	exon	59781717	59782070	.	+	.	ID=g11961.t1.exon2;Parent=g11961.t1;
OW569404.1_Cistogaster_globosa_genome_assembly,_chromosome:_2	AUGUSTUS	intron	59782071	59785768	0.49	+	.	ID=g11961.t1.intron2;Parent=g11961.t1;
OW569404.1_Cistogaster_globosa_genome_assembly,_chromosome:_2	AUGUSTUS	CDS	59785769	59785987	1	+	0	ID=g11961.t1.CDS3;Parent=g11961.t1;
OW569404.1_Cistogaster_globosa_genome_assembly,_chromosome:_2	AUGUSTUS	exon	59785769	59785987	.	+	.	ID=g11961.t1.exon3;Parent=g11961.t1;
OW569404.1_Cistogaster_globosa_genome_assembly,_chromosome:_2	AUGUSTUS	stop_codon	59785985	59785987	.	+	0	ID=g11961.t1.stop1;Parent=g11961.t1;
OW569404.1_Cistogaster_globosa_genome_assembly,_chromosome:_2	AUGUSTUS	gene	59791243	59793100	.	+	.	ID=g11962;
OW569404.1_Cistogaster_globosa_genome_assembly,_chromosome:_2	AUGUSTUS	mRNA	59791243	59793100	0.75	+	.	ID=g11962.t1;Parent=g11962;
OW569404.1_Cistogaster_globosa_genome_assembly,_chromosome:_2	AUGUSTUS	start_codon	59791243	59791245	.	+	0	ID=g11962.t1.start1;Parent=g11962.t1;
OW569404.1_Cistogaster_globosa_genome_assembly,_chromosome:_2	AUGUSTUS	CDS	59791243	59791348	0.92	+	0	ID=g11962.t1.CDS1;Parent=g11962.t1;
OW569404.1_Cistogaster_globosa_genome_assembly,_chromosome:_2	AUGUSTUS	exon	59791243	59791348	.	+	.	ID=g11962.t1.exon1;Parent=g11962.t1;
OW569404.1_Cistogaster_globosa_genome_assembly,_chromosome:_2	AUGUSTUS	intron	59791349	59792855	0.75	+	.	ID=g11962.t1.intron1;Parent=g11962.t1;
OW569404.1_Cistogaster_globosa_genome_assembly,_chromosome:_2	AUGUSTUS	CDS	59792856	59793100	0.81	+	2	ID=g11962.t1.CDS2;Parent=g11962.t1;
OW569404.1_Cistogaster_globosa_genome_assembly,_chromosome:_2	AUGUSTUS	exon	59792856	59793100	.	+	.	ID=g11962.t1.exon2;Parent=g11962.t1;
OW569404.1_Cistogaster_globosa_genome_assembly,_chromosome:_2	AUGUSTUS	stop_codon	59793098	59793100	.	+	0	ID=g11962.t1.stop1;Parent=g11962.t1;
OW569404.1_Cistogaster_globosa_genome_assembly,_chromosome:_2	AUGUSTUS	gene	59809428	59815403	.	+	.	ID=g11963;
OW569404.1_Cistogaster_globosa_genome_assembly,_chromosome:_2	AUGUSTUS	mRNA	59809428	59815403	1	+	.	ID=g11963.t1;Parent=g11963;
OW569404.1_Cistogaster_globosa_genome_assembly,_chromosome:_2	AUGUSTUS	start_codon	59809428	59809430	.	+	0	ID=g11963.t1.start1;Parent=g11963.t1;
OW569404.1_Cistogaster_globosa_genome_assembly,_chromosome:_2	AUGUSTUS	CDS	59809428	59809493	1	+	0	ID=g11963.t1.CDS1;Parent=g11963.t1;
OW569404.1_Cistogaster_globosa_genome_assembly,_chromosome:_2	AUGUSTUS	exon	59809428	59809493	.	+	.	ID=g11963.t1.exon1;Parent=g11963.t1;
OW569404.1_Cistogaster_globosa_genome_assembly,_chromosome:_2	AUGUSTUS	intron	59809494	59815262	1	+	.	ID=g11963.t1.intron1;Parent=g11963.t1;
OW569404.1_Cistogaster_globosa_genome_assembly,_chromosome:_2	AUGUSTUS	CDS	59815263	59815403	1	+	0	ID=g11963.t1.CDS2;Parent=g11963.t1;
OW569404.1_Cistogaster_globosa_genome_assembly,_chromosome:_2	AUGUSTUS	exon	59815263	59815403	.	+	.	ID=g11963.t1.exon2;Parent=g11963.t1;
OW569404.1_Cistogaster_globosa_genome_assembly,_chromosome:_2	AUGUSTUS	stop_codon	59815401	59815403	.	+	0	ID=g11963.t1.stop1;Parent=g11963.t1;
OW569404.1_Cistogaster_globosa_genome_assembly,_chromosome:_2	AUGUSTUS	gene	59861851	59862426	.	-	.	ID=g11964;
OW569404.1_Cistogaster_globosa_genome_assembly,_chromosome:_2	AUGUSTUS	mRNA	59861851	59862426	1	-	.	ID=g11964.t1;Parent=g11964;
OW569404.1_Cistogaster_globosa_genome_assembly,_chromosome:_2	AUGUSTUS	stop_codon	59861851	59861853	.	-	0	ID=g11964.t1.stop1;Parent=g11964.t1;
OW569404.1_Cistogaster_globosa_genome_assembly,_chromosome:_2	AUGUSTUS	CDS	59861851	59862426	1	-	0	ID=g11964.t1.CDS1;Parent=g11964.t1;
OW569404.1_Cistogaster_globosa_genome_assembly,_chromosome:_2	AUGUSTUS	exon	59861851	59862426	.	-	.	ID=g11964.t1.exon1;Parent=g11964.t1;
OW569404.1_Cistogaster_globosa_genome_assembly,_chromosome:_2	AUGUSTUS	start_codon	59862424	59862426	.	-	0	ID=g11964.t1.start1;Parent=g11964.t1;
OW569404.1_Cistogaster_globosa_genome_assembly,_chromosome:_2	AUGUSTUS	gene	59862650	59863177	.	-	.	ID=g11965;
OW569404.1_Cistogaster_globosa_genome_assembly,_chromosome:_2	AUGUSTUS	mRNA	59862650	59863177	1	-	.	ID=g11965.t1;Parent=g11965;
OW569404.1_Cistogaster_globosa_genome_assembly,_chromosome:_2	AUGUSTUS	stop_codon	59862650	59862652	.	-	0	ID=g11965.t1.stop1;Parent=g11965.t1;
OW569404.1_Cistogaster_globosa_genome_assembly,_chromosome:_2	AUGUSTUS	CDS	59862650	59863177	1	-	0	ID=g11965.t1.CDS1;Parent=g11965.t1;
OW569404.1_Cistogaster_globosa_genome_assembly,_chromosome:_2	AUGUSTUS	exon	59862650	59863177	.	-	.	ID=g11965.t1.exon1;Parent=g11965.t1;
OW569404.1_Cistogaster_globosa_genome_assembly,_chromosome:_2	AUGUSTUS	start_codon	59863175	59863177	.	-	0	ID=g11965.t1.start1;Parent=g11965.t1;
OW569404.1_Cistogaster_globosa_genome_assembly,_chromosome:_2	AUGUSTUS	gene	59880046	59880598	.	+	.	ID=g11966;
OW569404.1_Cistogaster_globosa_genome_assembly,_chromosome:_2	AUGUSTUS	mRNA	59880046	59880598	1	+	.	ID=g11966.t1;Parent=g11966;
OW569404.1_Cistogaster_globosa_genome_assembly,_chromosome:_2	AUGUSTUS	start_codon	59880046	59880048	.	+	0	ID=g11966.t1.start1;Parent=g11966.t1;
OW569404.1_Cistogaster_globosa_genome_assembly,_chromosome:_2	AUGUSTUS	CDS	59880046	59880108	1	+	0	ID=g11966.t1.CDS1;Parent=g11966.t1;
OW569404.1_Cistogaster_globosa_genome_assembly,_chromosome:_2	AUGUSTUS	exon	59880046	59880108	.	+	.	ID=g11966.t1.exon1;Parent=g11966.t1;
OW569404.1_Cistogaster_globosa_genome_assembly,_chromosome:_2	AUGUSTUS	intron	59880109	59880187	1	+	.	ID=g11966.t1.intron1;Parent=g11966.t1;
OW569404.1_Cistogaster_globosa_genome_assembly,_chromosome:_2	AUGUSTUS	CDS	59880188	59880502	1	+	0	ID=g11966.t1.CDS2;Parent=g11966.t1;
OW569404.1_Cistogaster_globosa_genome_assembly,_chromosome:_2	AUGUSTUS	exon	59880188	59880502	.	+	.	ID=g11966.t1.exon2;Parent=g11966.t1;
OW569404.1_Cistogaster_globosa_genome_assembly,_chromosome:_2	AUGUSTUS	intron	59880503	59880574	1	+	.	ID=g11966.t1.intron2;Parent=g11966.t1;
OW569404.1_Cistogaster_globosa_genome_assembly,_chromosome:_2	AUGUSTUS	CDS	59880575	59880598	1	+	0	ID=g11966.t1.CDS3;Parent=g11966.t1;
OW569404.1_Cistogaster_globosa_genome_assembly,_chromosome:_2	AUGUSTUS	exon	59880575	59880598	.	+	.	ID=g11966.t1.exon3;Parent=g11966.t1;
OW569404.1_Cistogaster_globosa_genome_assembly,_chromosome:_2	AUGUSTUS	stop_codon	59880596	59880598	.	+	0	ID=g11966.t1.stop1;Parent=g11966.t1;
OW569404.1_Cistogaster_globosa_genome_assembly,_chromosome:_2	AUGUSTUS	gene	59881359	59881694	.	-	.	ID=g11967;
OW569404.1_Cistogaster_globosa_genome_assembly,_chromosome:_2	AUGUSTUS	mRNA	59881359	59881694	0.68	-	.	ID=g11967.t1;Parent=g11967;
OW569404.1_Cistogaster_globosa_genome_assembly,_chromosome:_2	AUGUSTUS	stop_codon	59881359	59881361	.	-	0	ID=g11967.t1.stop1;Parent=g11967.t1;
OW569404.1_Cistogaster_globosa_genome_assembly,_chromosome:_2	AUGUSTUS	CDS	59881359	59881577	0.68	-	0	ID=g11967.t1.CDS1;Parent=g11967.t1;
OW569404.1_Cistogaster_globosa_genome_assembly,_chromosome:_2	AUGUSTUS	exon	59881359	59881577	.	-	.	ID=g11967.t1.exon1;Parent=g11967.t1;
OW569404.1_Cistogaster_globosa_genome_assembly,_chromosome:_2	AUGUSTUS	intron	59881578	59881631	0.68	-	.	ID=g11967.t1.intron1;Parent=g11967.t1;
OW569404.1_Cistogaster_globosa_genome_assembly,_chromosome:_2	AUGUSTUS	CDS	59881632	59881694	0.68	-	0	ID=g11967.t1.CDS2;Parent=g11967.t1;
OW569404.1_Cistogaster_globosa_genome_assembly,_chromosome:_2	AUGUSTUS	exon	59881632	59881694	.	-	.	ID=g11967.t1.exon2;Parent=g11967.t1;
OW569404.1_Cistogaster_globosa_genome_assembly,_chromosome:_2	AUGUSTUS	start_codon	59881692	59881694	.	-	0	ID=g11967.t1.start1;Parent=g11967.t1;
OW569404.1_Cistogaster_globosa_genome_assembly,_chromosome:_2	AUGUSTUS	gene	59881836	59886461	.	-	.	ID=g11968;
OW569404.1_Cistogaster_globosa_genome_assembly,_chromosome:_2	AUGUSTUS	mRNA	59881836	59886461	0.92	-	.	ID=g11968.t1;Parent=g11968;
OW569404.1_Cistogaster_globosa_genome_assembly,_chromosome:_2	AUGUSTUS	stop_codon	59881836	59881838	.	-	0	ID=g11968.t1.stop1;Parent=g11968.t1;
OW569404.1_Cistogaster_globosa_genome_assembly,_chromosome:_2	AUGUSTUS	CDS	59881836	59882120	0.92	-	0	ID=g11968.t1.CDS1;Parent=g11968.t1;
OW569404.1_Cistogaster_globosa_genome_assembly,_chromosome:_2	AUGUSTUS	exon	59881836	59882120	.	-	.	ID=g11968.t1.exon1;Parent=g11968.t1;
OW569404.1_Cistogaster_globosa_genome_assembly,_chromosome:_2	AUGUSTUS	intron	59882121	59882184	1	-	.	ID=g11968.t1.intron1;Parent=g11968.t1;
OW569404.1_Cistogaster_globosa_genome_assembly,_chromosome:_2	AUGUSTUS	CDS	59882185	59882208	1	-	0	ID=g11968.t1.CDS2;Parent=g11968.t1;
OW569404.1_Cistogaster_globosa_genome_assembly,_chromosome:_2	AUGUSTUS	exon	59882185	59882208	.	-	.	ID=g11968.t1.exon2;Parent=g11968.t1;
OW569404.1_Cistogaster_globosa_genome_assembly,_chromosome:_2	AUGUSTUS	intron	59882209	59886437	1	-	.	ID=g11968.t1.intron2;Parent=g11968.t1;
OW569404.1_Cistogaster_globosa_genome_assembly,_chromosome:_2	AUGUSTUS	CDS	59886438	59886461	1	-	0	ID=g11968.t1.CDS3;Parent=g11968.t1;
OW569404.1_Cistogaster_globosa_genome_assembly,_chromosome:_2	AUGUSTUS	exon	59886438	59886461	.	-	.	ID=g11968.t1.exon3;Parent=g11968.t1;
OW569404.1_Cistogaster_globosa_genome_assembly,_chromosome:_2	AUGUSTUS	start_codon	59886459	59886461	.	-	0	ID=g11968.t1.start1;Parent=g11968.t1;
OW569404.1_Cistogaster_globosa_genome_assembly,_chromosome:_2	AUGUSTUS	gene	59887703	59888434	.	+	.	ID=g11969;
OW569404.1_Cistogaster_globosa_genome_assembly,_chromosome:_2	AUGUSTUS	mRNA	59887703	59888434	0.98	+	.	ID=g11969.t1;Parent=g11969;
OW569404.1_Cistogaster_globosa_genome_assembly,_chromosome:_2	AUGUSTUS	start_codon	59887703	59887705	.	+	0	ID=g11969.t1.start1;Parent=g11969.t1;
OW569404.1_Cistogaster_globosa_genome_assembly,_chromosome:_2	AUGUSTUS	CDS	59887703	59887903	0.99	+	0	ID=g11969.t1.CDS1;Parent=g11969.t1;
OW569404.1_Cistogaster_globosa_genome_assembly,_chromosome:_2	AUGUSTUS	exon	59887703	59887903	.	+	.	ID=g11969.t1.exon1;Parent=g11969.t1;
OW569404.1_Cistogaster_globosa_genome_assembly,_chromosome:_2	AUGUSTUS	intron	59887904	59887966	0.99	+	.	ID=g11969.t1.intron1;Parent=g11969.t1;
OW569404.1_Cistogaster_globosa_genome_assembly,_chromosome:_2	AUGUSTUS	CDS	59887967	59888434	0.98	+	0	ID=g11969.t1.CDS2;Parent=g11969.t1;
OW569404.1_Cistogaster_globosa_genome_assembly,_chromosome:_2	AUGUSTUS	exon	59887967	59888434	.	+	.	ID=g11969.t1.exon2;Parent=g11969.t1;
OW569404.1_Cistogaster_globosa_genome_assembly,_chromosome:_2	AUGUSTUS	stop_codon	59888432	59888434	.	+	0	ID=g11969.t1.stop1;Parent=g11969.t1;
OW569404.1_Cistogaster_globosa_genome_assembly,_chromosome:_2	AUGUSTUS	mRNA	59887832	59888434	0.68	+	.	ID=g11969.t2;Parent=g11969;
OW569404.1_Cistogaster_globosa_genome_assembly,_chromosome:_2	AUGUSTUS	start_codon	59887832	59887834	.	+	0	ID=g11969.t2.start1;Parent=g11969.t2;
OW569404.1_Cistogaster_globosa_genome_assembly,_chromosome:_2	AUGUSTUS	CDS	59887832	59887903	0.72	+	0	ID=g11969.t2.CDS1;Parent=g11969.t2;
OW569404.1_Cistogaster_globosa_genome_assembly,_chromosome:_2	AUGUSTUS	exon	59887832	59887903	.	+	.	ID=g11969.t2.exon1;Parent=g11969.t2;
OW569404.1_Cistogaster_globosa_genome_assembly,_chromosome:_2	AUGUSTUS	intron	59887904	59887966	1	+	.	ID=g11969.t2.intron1;Parent=g11969.t2;
OW569404.1_Cistogaster_globosa_genome_assembly,_chromosome:_2	AUGUSTUS	CDS	59887967	59888434	0.92	+	0	ID=g11969.t2.CDS2;Parent=g11969.t2;
OW569404.1_Cistogaster_globosa_genome_assembly,_chromosome:_2	AUGUSTUS	exon	59887967	59888434	.	+	.	ID=g11969.t2.exon2;Parent=g11969.t2;
OW569404.1_Cistogaster_globosa_genome_assembly,_chromosome:_2	AUGUSTUS	stop_codon	59888432	59888434	.	+	0	ID=g11969.t2.stop1;Parent=g11969.t2;
OW569404.1_Cistogaster_globosa_genome_assembly,_chromosome:_2	AUGUSTUS	gene	59904491	59905267	.	+	.	ID=g11970;
OW569404.1_Cistogaster_globosa_genome_assembly,_chromosome:_2	AUGUSTUS	mRNA	59904491	59905267	0.96	+	.	ID=g11970.t1;Parent=g11970;
OW569404.1_Cistogaster_globosa_genome_assembly,_chromosome:_2	AUGUSTUS	start_codon	59904491	59904493	.	+	0	ID=g11970.t1.start1;Parent=g11970.t1;
OW569404.1_Cistogaster_globosa_genome_assembly,_chromosome:_2	AUGUSTUS	CDS	59904491	59904859	0.96	+	0	ID=g11970.t1.CDS1;Parent=g11970.t1;
OW569404.1_Cistogaster_globosa_genome_assembly,_chromosome:_2	AUGUSTUS	exon	59904491	59904859	.	+	.	ID=g11970.t1.exon1;Parent=g11970.t1;
OW569404.1_Cistogaster_globosa_genome_assembly,_chromosome:_2	AUGUSTUS	intron	59904860	59905129	1	+	.	ID=g11970.t1.intron1;Parent=g11970.t1;
OW569404.1_Cistogaster_globosa_genome_assembly,_chromosome:_2	AUGUSTUS	CDS	59905130	59905267	1	+	0	ID=g11970.t1.CDS2;Parent=g11970.t1;
OW569404.1_Cistogaster_globosa_genome_assembly,_chromosome:_2	AUGUSTUS	exon	59905130	59905267	.	+	.	ID=g11970.t1.exon2;Parent=g11970.t1;
OW569404.1_Cistogaster_globosa_genome_assembly,_chromosome:_2	AUGUSTUS	stop_codon	59905265	59905267	.	+	0	ID=g11970.t1.stop1;Parent=g11970.t1;
OW569404.1_Cistogaster_globosa_genome_assembly,_chromosome:_2	GeneMark.hmm3	mRNA	59904518	59905267	.	+	.	ID=g11970.t2;Parent=g11970;
OW569404.1_Cistogaster_globosa_genome_assembly,_chromosome:_2	GeneMark.hmm3	start_codon	59904518	59904520	.	+	0	ID=g11970.t2.start1;Parent=g11970.t2;
OW569404.1_Cistogaster_globosa_genome_assembly,_chromosome:_2	GeneMark.hmm3	CDS	59904518	59904859	.	+	0	ID=g11970.t2.CDS1;Parent=g11970.t2;
OW569404.1_Cistogaster_globosa_genome_assembly,_chromosome:_2	GeneMark.hmm3	exon	59904518	59904859	0	+	.	ID=g11970.t2.exon1;Parent=g11970.t2;
OW569404.1_Cistogaster_globosa_genome_assembly,_chromosome:_2	GeneMark.hmm3	intron	59904860	59905129	.	+	0	ID=g11970.t2.intron1;Parent=g11970.t2;
OW569404.1_Cistogaster_globosa_genome_assembly,_chromosome:_2	GeneMark.hmm3	CDS	59905130	59905267	.	+	0	ID=g11970.t2.CDS2;Parent=g11970.t2;
OW569404.1_Cistogaster_globosa_genome_assembly,_chromosome:_2	GeneMark.hmm3	exon	59905130	59905267	0	+	.	ID=g11970.t2.exon2;Parent=g11970.t2;
OW569404.1_Cistogaster_globosa_genome_assembly,_chromosome:_2	GeneMark.hmm3	stop_codon	59905265	59905267	.	+	0	ID=g11970.t2.stop1;Parent=g11970.t2;
OW569404.1_Cistogaster_globosa_genome_assembly,_chromosome:_2	AUGUSTUS	gene	59963742	59964278	.	+	.	ID=g11971;
OW569404.1_Cistogaster_globosa_genome_assembly,_chromosome:_2	AUGUSTUS	mRNA	59963742	59964278	0.74	+	.	ID=g11971.t1;Parent=g11971;
OW569404.1_Cistogaster_globosa_genome_assembly,_chromosome:_2	AUGUSTUS	start_codon	59963742	59963744	.	+	0	ID=g11971.t1.start1;Parent=g11971.t1;
OW569404.1_Cistogaster_globosa_genome_assembly,_chromosome:_2	AUGUSTUS	CDS	59963742	59964278	0.74	+	0	ID=g11971.t1.CDS1;Parent=g11971.t1;
OW569404.1_Cistogaster_globosa_genome_assembly,_chromosome:_2	AUGUSTUS	exon	59963742	59964278	.	+	.	ID=g11971.t1.exon1;Parent=g11971.t1;
OW569404.1_Cistogaster_globosa_genome_assembly,_chromosome:_2	AUGUSTUS	stop_codon	59964276	59964278	.	+	0	ID=g11971.t1.stop1;Parent=g11971.t1;
OW569404.1_Cistogaster_globosa_genome_assembly,_chromosome:_2	AUGUSTUS	mRNA	59963781	59964278	0.47	+	.	ID=g11971.t2;Parent=g11971;
OW569404.1_Cistogaster_globosa_genome_assembly,_chromosome:_2	AUGUSTUS	start_codon	59963781	59963783	.	+	0	ID=g11971.t2.start1;Parent=g11971.t2;
OW569404.1_Cistogaster_globosa_genome_assembly,_chromosome:_2	AUGUSTUS	CDS	59963781	59964278	0.47	+	0	ID=g11971.t2.CDS1;Parent=g11971.t2;
OW569404.1_Cistogaster_globosa_genome_assembly,_chromosome:_2	AUGUSTUS	exon	59963781	59964278	.	+	.	ID=g11971.t2.exon1;Parent=g11971.t2;
OW569404.1_Cistogaster_globosa_genome_assembly,_chromosome:_2	AUGUSTUS	stop_codon	59964276	59964278	.	+	0	ID=g11971.t2.stop1;Parent=g11971.t2;
OW569404.1_Cistogaster_globosa_genome_assembly,_chromosome:_2	AUGUSTUS	gene	59967527	59968087	.	-	.	ID=g11972;
OW569404.1_Cistogaster_globosa_genome_assembly,_chromosome:_2	AUGUSTUS	mRNA	59967527	59968087	1	-	.	ID=g11972.t1;Parent=g11972;
OW569404.1_Cistogaster_globosa_genome_assembly,_chromosome:_2	AUGUSTUS	stop_codon	59967527	59967529	.	-	0	ID=g11972.t1.stop1;Parent=g11972.t1;
OW569404.1_Cistogaster_globosa_genome_assembly,_chromosome:_2	AUGUSTUS	CDS	59967527	59968087	1	-	0	ID=g11972.t1.CDS1;Parent=g11972.t1;
OW569404.1_Cistogaster_globosa_genome_assembly,_chromosome:_2	AUGUSTUS	exon	59967527	59968087	.	-	.	ID=g11972.t1.exon1;Parent=g11972.t1;
OW569404.1_Cistogaster_globosa_genome_assembly,_chromosome:_2	AUGUSTUS	start_codon	59968085	59968087	.	-	0	ID=g11972.t1.start1;Parent=g11972.t1;
OW569404.1_Cistogaster_globosa_genome_assembly,_chromosome:_2	AUGUSTUS	gene	59970106	59970645	.	-	.	ID=g11973;
OW569404.1_Cistogaster_globosa_genome_assembly,_chromosome:_2	AUGUSTUS	mRNA	59970106	59970645	1	-	.	ID=g11973.t1;Parent=g11973;
OW569404.1_Cistogaster_globosa_genome_assembly,_chromosome:_2	AUGUSTUS	stop_codon	59970106	59970108	.	-	0	ID=g11973.t1.stop1;Parent=g11973.t1;
OW569404.1_Cistogaster_globosa_genome_assembly,_chromosome:_2	AUGUSTUS	CDS	59970106	59970645	1	-	0	ID=g11973.t1.CDS1;Parent=g11973.t1;
OW569404.1_Cistogaster_globosa_genome_assembly,_chromosome:_2	AUGUSTUS	exon	59970106	59970645	.	-	.	ID=g11973.t1.exon1;Parent=g11973.t1;
OW569404.1_Cistogaster_globosa_genome_assembly,_chromosome:_2	AUGUSTUS	start_codon	59970643	59970645	.	-	0	ID=g11973.t1.start1;Parent=g11973.t1;
OW569404.1_Cistogaster_globosa_genome_assembly,_chromosome:_2	AUGUSTUS	gene	59970886	59971395	.	-	.	ID=g11974;
OW569404.1_Cistogaster_globosa_genome_assembly,_chromosome:_2	AUGUSTUS	mRNA	59970886	59971395	1	-	.	ID=g11974.t1;Parent=g11974;
OW569404.1_Cistogaster_globosa_genome_assembly,_chromosome:_2	AUGUSTUS	stop_codon	59970886	59970888	.	-	0	ID=g11974.t1.stop1;Parent=g11974.t1;
OW569404.1_Cistogaster_globosa_genome_assembly,_chromosome:_2	AUGUSTUS	CDS	59970886	59971395	1	-	0	ID=g11974.t1.CDS1;Parent=g11974.t1;
OW569404.1_Cistogaster_globosa_genome_assembly,_chromosome:_2	AUGUSTUS	exon	59970886	59971395	.	-	.	ID=g11974.t1.exon1;Parent=g11974.t1;
OW569404.1_Cistogaster_globosa_genome_assembly,_chromosome:_2	AUGUSTUS	start_codon	59971393	59971395	.	-	0	ID=g11974.t1.start1;Parent=g11974.t1;
OW569404.1_Cistogaster_globosa_genome_assembly,_chromosome:_2	AUGUSTUS	gene	59988390	59988942	.	+	.	ID=g11975;
OW569404.1_Cistogaster_globosa_genome_assembly,_chromosome:_2	AUGUSTUS	mRNA	59988390	59988942	1	+	.	ID=g11975.t1;Parent=g11975;
OW569404.1_Cistogaster_globosa_genome_assembly,_chromosome:_2	AUGUSTUS	start_codon	59988390	59988392	.	+	0	ID=g11975.t1.start1;Parent=g11975.t1;
OW569404.1_Cistogaster_globosa_genome_assembly,_chromosome:_2	AUGUSTUS	CDS	59988390	59988452	1	+	0	ID=g11975.t1.CDS1;Parent=g11975.t1;
OW569404.1_Cistogaster_globosa_genome_assembly,_chromosome:_2	AUGUSTUS	exon	59988390	59988452	.	+	.	ID=g11975.t1.exon1;Parent=g11975.t1;
OW569404.1_Cistogaster_globosa_genome_assembly,_chromosome:_2	AUGUSTUS	intron	59988453	59988531	1	+	.	ID=g11975.t1.intron1;Parent=g11975.t1;
OW569404.1_Cistogaster_globosa_genome_assembly,_chromosome:_2	AUGUSTUS	CDS	59988532	59988846	1	+	0	ID=g11975.t1.CDS2;Parent=g11975.t1;
OW569404.1_Cistogaster_globosa_genome_assembly,_chromosome:_2	AUGUSTUS	exon	59988532	59988846	.	+	.	ID=g11975.t1.exon2;Parent=g11975.t1;
OW569404.1_Cistogaster_globosa_genome_assembly,_chromosome:_2	AUGUSTUS	intron	59988847	59988918	1	+	.	ID=g11975.t1.intron2;Parent=g11975.t1;
OW569404.1_Cistogaster_globosa_genome_assembly,_chromosome:_2	AUGUSTUS	CDS	59988919	59988942	1	+	0	ID=g11975.t1.CDS3;Parent=g11975.t1;
OW569404.1_Cistogaster_globosa_genome_assembly,_chromosome:_2	AUGUSTUS	exon	59988919	59988942	.	+	.	ID=g11975.t1.exon3;Parent=g11975.t1;
OW569404.1_Cistogaster_globosa_genome_assembly,_chromosome:_2	AUGUSTUS	stop_codon	59988940	59988942	.	+	0	ID=g11975.t1.stop1;Parent=g11975.t1;
OW569404.1_Cistogaster_globosa_genome_assembly,_chromosome:_2	AUGUSTUS	gene	59989703	59990152	.	-	.	ID=g11976;
OW569404.1_Cistogaster_globosa_genome_assembly,_chromosome:_2	AUGUSTUS	mRNA	59989703	59990152	0.65	-	.	ID=g11976.t1;Parent=g11976;
OW569404.1_Cistogaster_globosa_genome_assembly,_chromosome:_2	AUGUSTUS	stop_codon	59989703	59989705	.	-	0	ID=g11976.t1.stop1;Parent=g11976.t1;
OW569404.1_Cistogaster_globosa_genome_assembly,_chromosome:_2	AUGUSTUS	CDS	59989703	59989921	0.65	-	0	ID=g11976.t1.CDS1;Parent=g11976.t1;
OW569404.1_Cistogaster_globosa_genome_assembly,_chromosome:_2	AUGUSTUS	exon	59989703	59989921	.	-	.	ID=g11976.t1.exon1;Parent=g11976.t1;
OW569404.1_Cistogaster_globosa_genome_assembly,_chromosome:_2	AUGUSTUS	intron	59989922	59989975	0.65	-	.	ID=g11976.t1.intron1;Parent=g11976.t1;
OW569404.1_Cistogaster_globosa_genome_assembly,_chromosome:_2	AUGUSTUS	CDS	59989976	59990152	0.65	-	0	ID=g11976.t1.CDS2;Parent=g11976.t1;
OW569404.1_Cistogaster_globosa_genome_assembly,_chromosome:_2	AUGUSTUS	exon	59989976	59990152	.	-	.	ID=g11976.t1.exon2;Parent=g11976.t1;
OW569404.1_Cistogaster_globosa_genome_assembly,_chromosome:_2	AUGUSTUS	start_codon	59990150	59990152	.	-	0	ID=g11976.t1.start1;Parent=g11976.t1;
OW569404.1_Cistogaster_globosa_genome_assembly,_chromosome:_2	AUGUSTUS	gene	59990180	59994776	.	-	.	ID=g11977;
OW569404.1_Cistogaster_globosa_genome_assembly,_chromosome:_2	AUGUSTUS	mRNA	59990180	59994776	0.82	-	.	ID=g11977.t1;Parent=g11977;
OW569404.1_Cistogaster_globosa_genome_assembly,_chromosome:_2	AUGUSTUS	stop_codon	59990180	59990182	.	-	0	ID=g11977.t1.stop1;Parent=g11977.t1;
OW569404.1_Cistogaster_globosa_genome_assembly,_chromosome:_2	AUGUSTUS	CDS	59990180	59990464	0.82	-	0	ID=g11977.t1.CDS1;Parent=g11977.t1;
OW569404.1_Cistogaster_globosa_genome_assembly,_chromosome:_2	AUGUSTUS	exon	59990180	59990464	.	-	.	ID=g11977.t1.exon1;Parent=g11977.t1;
OW569404.1_Cistogaster_globosa_genome_assembly,_chromosome:_2	AUGUSTUS	intron	59990465	59990528	1	-	.	ID=g11977.t1.intron1;Parent=g11977.t1;
OW569404.1_Cistogaster_globosa_genome_assembly,_chromosome:_2	AUGUSTUS	CDS	59990529	59990552	1	-	0	ID=g11977.t1.CDS2;Parent=g11977.t1;
OW569404.1_Cistogaster_globosa_genome_assembly,_chromosome:_2	AUGUSTUS	exon	59990529	59990552	.	-	.	ID=g11977.t1.exon2;Parent=g11977.t1;
OW569404.1_Cistogaster_globosa_genome_assembly,_chromosome:_2	AUGUSTUS	intron	59990553	59994752	1	-	.	ID=g11977.t1.intron2;Parent=g11977.t1;
OW569404.1_Cistogaster_globosa_genome_assembly,_chromosome:_2	AUGUSTUS	CDS	59994753	59994776	1	-	0	ID=g11977.t1.CDS3;Parent=g11977.t1;
OW569404.1_Cistogaster_globosa_genome_assembly,_chromosome:_2	AUGUSTUS	exon	59994753	59994776	.	-	.	ID=g11977.t1.exon3;Parent=g11977.t1;
OW569404.1_Cistogaster_globosa_genome_assembly,_chromosome:_2	AUGUSTUS	start_codon	59994774	59994776	.	-	0	ID=g11977.t1.start1;Parent=g11977.t1;
OW569404.1_Cistogaster_globosa_genome_assembly,_chromosome:_2	AUGUSTUS	gene	59996018	59996749	.	+	.	ID=g11978;
OW569404.1_Cistogaster_globosa_genome_assembly,_chromosome:_2	AUGUSTUS	mRNA	59996018	59996749	0.98	+	.	ID=g11978.t1;Parent=g11978;
OW569404.1_Cistogaster_globosa_genome_assembly,_chromosome:_2	AUGUSTUS	start_codon	59996018	59996020	.	+	0	ID=g11978.t1.start1;Parent=g11978.t1;
OW569404.1_Cistogaster_globosa_genome_assembly,_chromosome:_2	AUGUSTUS	CDS	59996018	59996218	1	+	0	ID=g11978.t1.CDS1;Parent=g11978.t1;
OW569404.1_Cistogaster_globosa_genome_assembly,_chromosome:_2	AUGUSTUS	exon	59996018	59996218	.	+	.	ID=g11978.t1.exon1;Parent=g11978.t1;
OW569404.1_Cistogaster_globosa_genome_assembly,_chromosome:_2	AUGUSTUS	intron	59996219	59996281	1	+	.	ID=g11978.t1.intron1;Parent=g11978.t1;
OW569404.1_Cistogaster_globosa_genome_assembly,_chromosome:_2	AUGUSTUS	CDS	59996282	59996749	0.98	+	0	ID=g11978.t1.CDS2;Parent=g11978.t1;
OW569404.1_Cistogaster_globosa_genome_assembly,_chromosome:_2	AUGUSTUS	exon	59996282	59996749	.	+	.	ID=g11978.t1.exon2;Parent=g11978.t1;
OW569404.1_Cistogaster_globosa_genome_assembly,_chromosome:_2	AUGUSTUS	stop_codon	59996747	59996749	.	+	0	ID=g11978.t1.stop1;Parent=g11978.t1;
OW569404.1_Cistogaster_globosa_genome_assembly,_chromosome:_2	AUGUSTUS	mRNA	59996147	59996749	0.62	+	.	ID=g11978.t2;Parent=g11978;
OW569404.1_Cistogaster_globosa_genome_assembly,_chromosome:_2	AUGUSTUS	start_codon	59996147	59996149	.	+	0	ID=g11978.t2.start1;Parent=g11978.t2;
OW569404.1_Cistogaster_globosa_genome_assembly,_chromosome:_2	AUGUSTUS	CDS	59996147	59996218	0.62	+	0	ID=g11978.t2.CDS1;Parent=g11978.t2;
OW569404.1_Cistogaster_globosa_genome_assembly,_chromosome:_2	AUGUSTUS	exon	59996147	59996218	.	+	.	ID=g11978.t2.exon1;Parent=g11978.t2;
OW569404.1_Cistogaster_globosa_genome_assembly,_chromosome:_2	AUGUSTUS	intron	59996219	59996281	1	+	.	ID=g11978.t2.intron1;Parent=g11978.t2;
OW569404.1_Cistogaster_globosa_genome_assembly,_chromosome:_2	AUGUSTUS	CDS	59996282	59996749	1	+	0	ID=g11978.t2.CDS2;Parent=g11978.t2;
OW569404.1_Cistogaster_globosa_genome_assembly,_chromosome:_2	AUGUSTUS	exon	59996282	59996749	.	+	.	ID=g11978.t2.exon2;Parent=g11978.t2;
OW569404.1_Cistogaster_globosa_genome_assembly,_chromosome:_2	AUGUSTUS	stop_codon	59996747	59996749	.	+	0	ID=g11978.t2.stop1;Parent=g11978.t2;
OW569404.1_Cistogaster_globosa_genome_assembly,_chromosome:_2	AUGUSTUS	gene	60003451	60004182	.	+	.	ID=g11979;
OW569404.1_Cistogaster_globosa_genome_assembly,_chromosome:_2	AUGUSTUS	mRNA	60003451	60004182	0.97	+	.	ID=g11979.t1;Parent=g11979;
OW569404.1_Cistogaster_globosa_genome_assembly,_chromosome:_2	AUGUSTUS	start_codon	60003451	60003453	.	+	0	ID=g11979.t1.start1;Parent=g11979.t1;
OW569404.1_Cistogaster_globosa_genome_assembly,_chromosome:_2	AUGUSTUS	CDS	60003451	60003651	1	+	0	ID=g11979.t1.CDS1;Parent=g11979.t1;
OW569404.1_Cistogaster_globosa_genome_assembly,_chromosome:_2	AUGUSTUS	exon	60003451	60003651	.	+	.	ID=g11979.t1.exon1;Parent=g11979.t1;
OW569404.1_Cistogaster_globosa_genome_assembly,_chromosome:_2	AUGUSTUS	intron	60003652	60003714	1	+	.	ID=g11979.t1.intron1;Parent=g11979.t1;
OW569404.1_Cistogaster_globosa_genome_assembly,_chromosome:_2	AUGUSTUS	CDS	60003715	60004182	0.97	+	0	ID=g11979.t1.CDS2;Parent=g11979.t1;
OW569404.1_Cistogaster_globosa_genome_assembly,_chromosome:_2	AUGUSTUS	exon	60003715	60004182	.	+	.	ID=g11979.t1.exon2;Parent=g11979.t1;
OW569404.1_Cistogaster_globosa_genome_assembly,_chromosome:_2	AUGUSTUS	stop_codon	60004180	60004182	.	+	0	ID=g11979.t1.stop1;Parent=g11979.t1;
OW569404.1_Cistogaster_globosa_genome_assembly,_chromosome:_2	AUGUSTUS	mRNA	60003580	60004182	0.83	+	.	ID=g11979.t2;Parent=g11979;
OW569404.1_Cistogaster_globosa_genome_assembly,_chromosome:_2	AUGUSTUS	start_codon	60003580	60003582	.	+	0	ID=g11979.t2.start1;Parent=g11979.t2;
OW569404.1_Cistogaster_globosa_genome_assembly,_chromosome:_2	AUGUSTUS	CDS	60003580	60003651	0.87	+	0	ID=g11979.t2.CDS1;Parent=g11979.t2;
OW569404.1_Cistogaster_globosa_genome_assembly,_chromosome:_2	AUGUSTUS	exon	60003580	60003651	.	+	.	ID=g11979.t2.exon1;Parent=g11979.t2;
OW569404.1_Cistogaster_globosa_genome_assembly,_chromosome:_2	AUGUSTUS	intron	60003652	60003714	0.99	+	.	ID=g11979.t2.intron1;Parent=g11979.t2;
OW569404.1_Cistogaster_globosa_genome_assembly,_chromosome:_2	AUGUSTUS	CDS	60003715	60004182	0.95	+	0	ID=g11979.t2.CDS2;Parent=g11979.t2;
OW569404.1_Cistogaster_globosa_genome_assembly,_chromosome:_2	AUGUSTUS	exon	60003715	60004182	.	+	.	ID=g11979.t2.exon2;Parent=g11979.t2;
OW569404.1_Cistogaster_globosa_genome_assembly,_chromosome:_2	AUGUSTUS	stop_codon	60004180	60004182	.	+	0	ID=g11979.t2.stop1;Parent=g11979.t2;
OW569404.1_Cistogaster_globosa_genome_assembly,_chromosome:_2	AUGUSTUS	gene	60022155	60022787	.	+	.	ID=g11980;
OW569404.1_Cistogaster_globosa_genome_assembly,_chromosome:_2	AUGUSTUS	mRNA	60022155	60022787	1	+	.	ID=g11980.t1;Parent=g11980;
OW569404.1_Cistogaster_globosa_genome_assembly,_chromosome:_2	AUGUSTUS	start_codon	60022155	60022157	.	+	0	ID=g11980.t1.start1;Parent=g11980.t1;
OW569404.1_Cistogaster_globosa_genome_assembly,_chromosome:_2	AUGUSTUS	CDS	60022155	60022523	1	+	0	ID=g11980.t1.CDS1;Parent=g11980.t1;
OW569404.1_Cistogaster_globosa_genome_assembly,_chromosome:_2	AUGUSTUS	exon	60022155	60022523	.	+	.	ID=g11980.t1.exon1;Parent=g11980.t1;
OW569404.1_Cistogaster_globosa_genome_assembly,_chromosome:_2	AUGUSTUS	intron	60022524	60022649	1	+	.	ID=g11980.t1.intron1;Parent=g11980.t1;
OW569404.1_Cistogaster_globosa_genome_assembly,_chromosome:_2	AUGUSTUS	CDS	60022650	60022787	1	+	0	ID=g11980.t1.CDS2;Parent=g11980.t1;
OW569404.1_Cistogaster_globosa_genome_assembly,_chromosome:_2	AUGUSTUS	exon	60022650	60022787	.	+	.	ID=g11980.t1.exon2;Parent=g11980.t1;
OW569404.1_Cistogaster_globosa_genome_assembly,_chromosome:_2	AUGUSTUS	stop_codon	60022785	60022787	.	+	0	ID=g11980.t1.stop1;Parent=g11980.t1;
OW569404.1_Cistogaster_globosa_genome_assembly,_chromosome:_2	GeneMark.hmm3	mRNA	60022182	60022787	.	+	.	ID=g11980.t2;Parent=g11980;
OW569404.1_Cistogaster_globosa_genome_assembly,_chromosome:_2	GeneMark.hmm3	start_codon	60022182	60022184	.	+	0	ID=g11980.t2.start1;Parent=g11980.t2;
OW569404.1_Cistogaster_globosa_genome_assembly,_chromosome:_2	GeneMark.hmm3	CDS	60022182	60022523	.	+	0	ID=g11980.t2.CDS1;Parent=g11980.t2;
OW569404.1_Cistogaster_globosa_genome_assembly,_chromosome:_2	GeneMark.hmm3	exon	60022182	60022523	0	+	.	ID=g11980.t2.exon1;Parent=g11980.t2;
OW569404.1_Cistogaster_globosa_genome_assembly,_chromosome:_2	GeneMark.hmm3	intron	60022524	60022649	.	+	0	ID=g11980.t2.intron1;Parent=g11980.t2;
OW569404.1_Cistogaster_globosa_genome_assembly,_chromosome:_2	GeneMark.hmm3	CDS	60022650	60022787	.	+	0	ID=g11980.t2.CDS2;Parent=g11980.t2;
OW569404.1_Cistogaster_globosa_genome_assembly,_chromosome:_2	GeneMark.hmm3	exon	60022650	60022787	0	+	.	ID=g11980.t2.exon2;Parent=g11980.t2;
OW569404.1_Cistogaster_globosa_genome_assembly,_chromosome:_2	GeneMark.hmm3	stop_codon	60022785	60022787	.	+	0	ID=g11980.t2.stop1;Parent=g11980.t2;
OW569404.1_Cistogaster_globosa_genome_assembly,_chromosome:_2	AUGUSTUS	gene	60057930	60059100	.	-	.	ID=g11981;
OW569404.1_Cistogaster_globosa_genome_assembly,_chromosome:_2	AUGUSTUS	mRNA	60057930	60059100	0.79	-	.	ID=g11981.t1;Parent=g11981;
OW569404.1_Cistogaster_globosa_genome_assembly,_chromosome:_2	AUGUSTUS	stop_codon	60057930	60057932	.	-	0	ID=g11981.t1.stop1;Parent=g11981.t1;
OW569404.1_Cistogaster_globosa_genome_assembly,_chromosome:_2	AUGUSTUS	CDS	60057930	60058061	0.88	-	0	ID=g11981.t1.CDS1;Parent=g11981.t1;
OW569404.1_Cistogaster_globosa_genome_assembly,_chromosome:_2	AUGUSTUS	exon	60057930	60058061	.	-	.	ID=g11981.t1.exon1;Parent=g11981.t1;
OW569404.1_Cistogaster_globosa_genome_assembly,_chromosome:_2	AUGUSTUS	intron	60058062	60059007	0.8	-	.	ID=g11981.t1.intron1;Parent=g11981.t1;
OW569404.1_Cistogaster_globosa_genome_assembly,_chromosome:_2	AUGUSTUS	CDS	60059008	60059100	0.79	-	0	ID=g11981.t1.CDS2;Parent=g11981.t1;
OW569404.1_Cistogaster_globosa_genome_assembly,_chromosome:_2	AUGUSTUS	exon	60059008	60059100	.	-	.	ID=g11981.t1.exon2;Parent=g11981.t1;
OW569404.1_Cistogaster_globosa_genome_assembly,_chromosome:_2	AUGUSTUS	start_codon	60059098	60059100	.	-	0	ID=g11981.t1.start1;Parent=g11981.t1;
OW569404.1_Cistogaster_globosa_genome_assembly,_chromosome:_2	AUGUSTUS	gene	60074461	60074763	.	+	.	ID=g11982;
OW569404.1_Cistogaster_globosa_genome_assembly,_chromosome:_2	AUGUSTUS	mRNA	60074461	60074763	0.8	+	.	ID=g11982.t1;Parent=g11982;
OW569404.1_Cistogaster_globosa_genome_assembly,_chromosome:_2	AUGUSTUS	start_codon	60074461	60074463	.	+	0	ID=g11982.t1.start1;Parent=g11982.t1;
OW569404.1_Cistogaster_globosa_genome_assembly,_chromosome:_2	AUGUSTUS	CDS	60074461	60074763	0.8	+	0	ID=g11982.t1.CDS1;Parent=g11982.t1;
OW569404.1_Cistogaster_globosa_genome_assembly,_chromosome:_2	AUGUSTUS	exon	60074461	60074763	.	+	.	ID=g11982.t1.exon1;Parent=g11982.t1;
OW569404.1_Cistogaster_globosa_genome_assembly,_chromosome:_2	AUGUSTUS	stop_codon	60074761	60074763	.	+	0	ID=g11982.t1.stop1;Parent=g11982.t1;
OW569404.1_Cistogaster_globosa_genome_assembly,_chromosome:_2	AUGUSTUS	gene	60080487	60081470	.	+	.	ID=g11983;
OW569404.1_Cistogaster_globosa_genome_assembly,_chromosome:_2	AUGUSTUS	mRNA	60080487	60081470	0.39	+	.	ID=g11983.t1;Parent=g11983;
OW569404.1_Cistogaster_globosa_genome_assembly,_chromosome:_2	AUGUSTUS	start_codon	60080487	60080489	.	+	0	ID=g11983.t1.start1;Parent=g11983.t1;
OW569404.1_Cistogaster_globosa_genome_assembly,_chromosome:_2	AUGUSTUS	CDS	60080487	60080548	0.99	+	0	ID=g11983.t1.CDS1;Parent=g11983.t1;
OW569404.1_Cistogaster_globosa_genome_assembly,_chromosome:_2	AUGUSTUS	exon	60080487	60080548	.	+	.	ID=g11983.t1.exon1;Parent=g11983.t1;
OW569404.1_Cistogaster_globosa_genome_assembly,_chromosome:_2	AUGUSTUS	intron	60080549	60080609	1	+	.	ID=g11983.t1.intron1;Parent=g11983.t1;
OW569404.1_Cistogaster_globosa_genome_assembly,_chromosome:_2	AUGUSTUS	CDS	60080610	60080722	0.59	+	1	ID=g11983.t1.CDS2;Parent=g11983.t1;
OW569404.1_Cistogaster_globosa_genome_assembly,_chromosome:_2	AUGUSTUS	exon	60080610	60080722	.	+	.	ID=g11983.t1.exon2;Parent=g11983.t1;
OW569404.1_Cistogaster_globosa_genome_assembly,_chromosome:_2	AUGUSTUS	intron	60080723	60081306	0.4	+	.	ID=g11983.t1.intron2;Parent=g11983.t1;
OW569404.1_Cistogaster_globosa_genome_assembly,_chromosome:_2	AUGUSTUS	CDS	60081307	60081470	0.45	+	2	ID=g11983.t1.CDS3;Parent=g11983.t1;
OW569404.1_Cistogaster_globosa_genome_assembly,_chromosome:_2	AUGUSTUS	exon	60081307	60081470	.	+	.	ID=g11983.t1.exon3;Parent=g11983.t1;
OW569404.1_Cistogaster_globosa_genome_assembly,_chromosome:_2	AUGUSTUS	stop_codon	60081468	60081470	.	+	0	ID=g11983.t1.stop1;Parent=g11983.t1;
OW569404.1_Cistogaster_globosa_genome_assembly,_chromosome:_2	AUGUSTUS	gene	60110515	60114343	.	+	.	ID=g11984;
OW569404.1_Cistogaster_globosa_genome_assembly,_chromosome:_2	AUGUSTUS	mRNA	60110515	60114343	0.66	+	.	ID=g11984.t1;Parent=g11984;
OW569404.1_Cistogaster_globosa_genome_assembly,_chromosome:_2	AUGUSTUS	start_codon	60110515	60110517	.	+	0	ID=g11984.t1.start1;Parent=g11984.t1;
OW569404.1_Cistogaster_globosa_genome_assembly,_chromosome:_2	AUGUSTUS	CDS	60110515	60110633	0.71	+	0	ID=g11984.t1.CDS1;Parent=g11984.t1;
OW569404.1_Cistogaster_globosa_genome_assembly,_chromosome:_2	AUGUSTUS	exon	60110515	60110633	.	+	.	ID=g11984.t1.exon1;Parent=g11984.t1;
OW569404.1_Cistogaster_globosa_genome_assembly,_chromosome:_2	AUGUSTUS	intron	60110634	60110788	0.69	+	.	ID=g11984.t1.intron1;Parent=g11984.t1;
OW569404.1_Cistogaster_globosa_genome_assembly,_chromosome:_2	AUGUSTUS	CDS	60110789	60111129	0.69	+	1	ID=g11984.t1.CDS2;Parent=g11984.t1;
OW569404.1_Cistogaster_globosa_genome_assembly,_chromosome:_2	AUGUSTUS	exon	60110789	60111129	.	+	.	ID=g11984.t1.exon2;Parent=g11984.t1;
OW569404.1_Cistogaster_globosa_genome_assembly,_chromosome:_2	AUGUSTUS	intron	60111130	60111285	1	+	.	ID=g11984.t1.intron2;Parent=g11984.t1;
OW569404.1_Cistogaster_globosa_genome_assembly,_chromosome:_2	AUGUSTUS	CDS	60111286	60111632	0.97	+	2	ID=g11984.t1.CDS3;Parent=g11984.t1;
OW569404.1_Cistogaster_globosa_genome_assembly,_chromosome:_2	AUGUSTUS	exon	60111286	60111632	.	+	.	ID=g11984.t1.exon3;Parent=g11984.t1;
OW569404.1_Cistogaster_globosa_genome_assembly,_chromosome:_2	AUGUSTUS	intron	60111633	60114334	0.97	+	.	ID=g11984.t1.intron3;Parent=g11984.t1;
OW569404.1_Cistogaster_globosa_genome_assembly,_chromosome:_2	AUGUSTUS	CDS	60114335	60114343	0.98	+	0	ID=g11984.t1.CDS4;Parent=g11984.t1;
OW569404.1_Cistogaster_globosa_genome_assembly,_chromosome:_2	AUGUSTUS	exon	60114335	60114343	.	+	.	ID=g11984.t1.exon4;Parent=g11984.t1;
OW569404.1_Cistogaster_globosa_genome_assembly,_chromosome:_2	AUGUSTUS	stop_codon	60114341	60114343	.	+	0	ID=g11984.t1.stop1;Parent=g11984.t1;
OW569404.1_Cistogaster_globosa_genome_assembly,_chromosome:_2	AUGUSTUS	gene	60118566	60119580	.	+	.	ID=g11985;
OW569404.1_Cistogaster_globosa_genome_assembly,_chromosome:_2	AUGUSTUS	mRNA	60118566	60119580	0.95	+	.	ID=g11985.t1;Parent=g11985;
OW569404.1_Cistogaster_globosa_genome_assembly,_chromosome:_2	AUGUSTUS	start_codon	60118566	60118568	.	+	0	ID=g11985.t1.start1;Parent=g11985.t1;
OW569404.1_Cistogaster_globosa_genome_assembly,_chromosome:_2	AUGUSTUS	CDS	60118566	60118995	0.96	+	0	ID=g11985.t1.CDS1;Parent=g11985.t1;
OW569404.1_Cistogaster_globosa_genome_assembly,_chromosome:_2	AUGUSTUS	exon	60118566	60118995	.	+	.	ID=g11985.t1.exon1;Parent=g11985.t1;
OW569404.1_Cistogaster_globosa_genome_assembly,_chromosome:_2	AUGUSTUS	intron	60118996	60119137	1	+	.	ID=g11985.t1.intron1;Parent=g11985.t1;
OW569404.1_Cistogaster_globosa_genome_assembly,_chromosome:_2	AUGUSTUS	CDS	60119138	60119580	0.99	+	2	ID=g11985.t1.CDS2;Parent=g11985.t1;
OW569404.1_Cistogaster_globosa_genome_assembly,_chromosome:_2	AUGUSTUS	exon	60119138	60119580	.	+	.	ID=g11985.t1.exon2;Parent=g11985.t1;
OW569404.1_Cistogaster_globosa_genome_assembly,_chromosome:_2	AUGUSTUS	stop_codon	60119578	60119580	.	+	0	ID=g11985.t1.stop1;Parent=g11985.t1;
OW569404.1_Cistogaster_globosa_genome_assembly,_chromosome:_2	AUGUSTUS	gene	60126106	60127313	.	+	.	ID=g11986;
OW569404.1_Cistogaster_globosa_genome_assembly,_chromosome:_2	AUGUSTUS	mRNA	60126106	60127313	0.9	+	.	ID=g11986.t1;Parent=g11986;
OW569404.1_Cistogaster_globosa_genome_assembly,_chromosome:_2	AUGUSTUS	start_codon	60126106	60126108	.	+	0	ID=g11986.t1.start1;Parent=g11986.t1;
OW569404.1_Cistogaster_globosa_genome_assembly,_chromosome:_2	AUGUSTUS	CDS	60126106	60126784	0.9	+	0	ID=g11986.t1.CDS1;Parent=g11986.t1;
OW569404.1_Cistogaster_globosa_genome_assembly,_chromosome:_2	AUGUSTUS	exon	60126106	60126784	.	+	.	ID=g11986.t1.exon1;Parent=g11986.t1;
OW569404.1_Cistogaster_globosa_genome_assembly,_chromosome:_2	AUGUSTUS	intron	60126785	60126849	0.9	+	.	ID=g11986.t1.intron1;Parent=g11986.t1;
OW569404.1_Cistogaster_globosa_genome_assembly,_chromosome:_2	AUGUSTUS	CDS	60126850	60127313	1	+	2	ID=g11986.t1.CDS2;Parent=g11986.t1;
OW569404.1_Cistogaster_globosa_genome_assembly,_chromosome:_2	AUGUSTUS	exon	60126850	60127313	.	+	.	ID=g11986.t1.exon2;Parent=g11986.t1;
OW569404.1_Cistogaster_globosa_genome_assembly,_chromosome:_2	AUGUSTUS	stop_codon	60127311	60127313	.	+	0	ID=g11986.t1.stop1;Parent=g11986.t1;
OW569404.1_Cistogaster_globosa_genome_assembly,_chromosome:_2	AUGUSTUS	gene	60151652	60152002	.	+	.	ID=g11987;
OW569404.1_Cistogaster_globosa_genome_assembly,_chromosome:_2	AUGUSTUS	mRNA	60151652	60152002	1	+	.	ID=g11987.t1;Parent=g11987;
OW569404.1_Cistogaster_globosa_genome_assembly,_chromosome:_2	AUGUSTUS	start_codon	60151652	60151654	.	+	0	ID=g11987.t1.start1;Parent=g11987.t1;
OW569404.1_Cistogaster_globosa_genome_assembly,_chromosome:_2	AUGUSTUS	CDS	60151652	60152002	1	+	0	ID=g11987.t1.CDS1;Parent=g11987.t1;
OW569404.1_Cistogaster_globosa_genome_assembly,_chromosome:_2	AUGUSTUS	exon	60151652	60152002	.	+	.	ID=g11987.t1.exon1;Parent=g11987.t1;
OW569404.1_Cistogaster_globosa_genome_assembly,_chromosome:_2	AUGUSTUS	stop_codon	60152000	60152002	.	+	0	ID=g11987.t1.stop1;Parent=g11987.t1;
OW569404.1_Cistogaster_globosa_genome_assembly,_chromosome:_2	AUGUSTUS	gene	60152967	60154641	.	-	.	ID=g11988;
OW569404.1_Cistogaster_globosa_genome_assembly,_chromosome:_2	AUGUSTUS	mRNA	60152967	60154641	1	-	.	ID=g11988.t1;Parent=g11988;
OW569404.1_Cistogaster_globosa_genome_assembly,_chromosome:_2	AUGUSTUS	stop_codon	60152967	60152969	.	-	0	ID=g11988.t1.stop1;Parent=g11988.t1;
OW569404.1_Cistogaster_globosa_genome_assembly,_chromosome:_2	AUGUSTUS	CDS	60152967	60153643	1	-	2	ID=g11988.t1.CDS1;Parent=g11988.t1;
OW569404.1_Cistogaster_globosa_genome_assembly,_chromosome:_2	AUGUSTUS	exon	60152967	60153643	.	-	.	ID=g11988.t1.exon1;Parent=g11988.t1;
OW569404.1_Cistogaster_globosa_genome_assembly,_chromosome:_2	AUGUSTUS	intron	60153644	60154059	1	-	.	ID=g11988.t1.intron1;Parent=g11988.t1;
OW569404.1_Cistogaster_globosa_genome_assembly,_chromosome:_2	AUGUSTUS	CDS	60154060	60154138	1	-	0	ID=g11988.t1.CDS2;Parent=g11988.t1;
OW569404.1_Cistogaster_globosa_genome_assembly,_chromosome:_2	AUGUSTUS	exon	60154060	60154138	.	-	.	ID=g11988.t1.exon2;Parent=g11988.t1;
OW569404.1_Cistogaster_globosa_genome_assembly,_chromosome:_2	AUGUSTUS	intron	60154139	60154401	1	-	.	ID=g11988.t1.intron2;Parent=g11988.t1;
OW569404.1_Cistogaster_globosa_genome_assembly,_chromosome:_2	AUGUSTUS	CDS	60154402	60154641	1	-	0	ID=g11988.t1.CDS3;Parent=g11988.t1;
OW569404.1_Cistogaster_globosa_genome_assembly,_chromosome:_2	AUGUSTUS	exon	60154402	60154641	.	-	.	ID=g11988.t1.exon3;Parent=g11988.t1;
OW569404.1_Cistogaster_globosa_genome_assembly,_chromosome:_2	AUGUSTUS	start_codon	60154639	60154641	.	-	0	ID=g11988.t1.start1;Parent=g11988.t1;
OW569404.1_Cistogaster_globosa_genome_assembly,_chromosome:_2	GeneMark.hmm3	mRNA	60154037	60154641	.	-	.	ID=g11988.t2;Parent=g11988;
OW569404.1_Cistogaster_globosa_genome_assembly,_chromosome:_2	GeneMark.hmm3	stop_codon	60154037	60154039	.	-	0	ID=g11988.t2.stop1;Parent=g11988.t2;
OW569404.1_Cistogaster_globosa_genome_assembly,_chromosome:_2	GeneMark.hmm3	CDS	60154037	60154138	.	-	0	ID=g11988.t2.CDS1;Parent=g11988.t2;
OW569404.1_Cistogaster_globosa_genome_assembly,_chromosome:_2	GeneMark.hmm3	exon	60154037	60154138	0	-	.	ID=g11988.t2.exon1;Parent=g11988.t2;
OW569404.1_Cistogaster_globosa_genome_assembly,_chromosome:_2	GeneMark.hmm3	intron	60154139	60154401	.	-	0	ID=g11988.t2.intron1;Parent=g11988.t2;
OW569404.1_Cistogaster_globosa_genome_assembly,_chromosome:_2	GeneMark.hmm3	CDS	60154402	60154641	.	-	0	ID=g11988.t2.CDS2;Parent=g11988.t2;
OW569404.1_Cistogaster_globosa_genome_assembly,_chromosome:_2	GeneMark.hmm3	exon	60154402	60154641	0	-	.	ID=g11988.t2.exon2;Parent=g11988.t2;
OW569404.1_Cistogaster_globosa_genome_assembly,_chromosome:_2	GeneMark.hmm3	start_codon	60154639	60154641	.	-	0	ID=g11988.t2.start1;Parent=g11988.t2;
OW569404.1_Cistogaster_globosa_genome_assembly,_chromosome:_2	AUGUSTUS	gene	60159357	60164801	.	-	.	ID=g11989;
OW569404.1_Cistogaster_globosa_genome_assembly,_chromosome:_2	AUGUSTUS	mRNA	60159357	60164801	0.61	-	.	ID=g11989.t1;Parent=g11989;
OW569404.1_Cistogaster_globosa_genome_assembly,_chromosome:_2	AUGUSTUS	stop_codon	60159357	60159359	.	-	0	ID=g11989.t1.stop1;Parent=g11989.t1;
OW569404.1_Cistogaster_globosa_genome_assembly,_chromosome:_2	AUGUSTUS	CDS	60159357	60159451	0.61	-	2	ID=g11989.t1.CDS1;Parent=g11989.t1;
OW569404.1_Cistogaster_globosa_genome_assembly,_chromosome:_2	AUGUSTUS	exon	60159357	60159451	.	-	.	ID=g11989.t1.exon1;Parent=g11989.t1;
OW569404.1_Cistogaster_globosa_genome_assembly,_chromosome:_2	AUGUSTUS	intron	60159452	60163216	0.61	-	.	ID=g11989.t1.intron1;Parent=g11989.t1;
OW569404.1_Cistogaster_globosa_genome_assembly,_chromosome:_2	AUGUSTUS	CDS	60163217	60164801	0.98	-	0	ID=g11989.t1.CDS2;Parent=g11989.t1;
OW569404.1_Cistogaster_globosa_genome_assembly,_chromosome:_2	AUGUSTUS	exon	60163217	60164801	.	-	.	ID=g11989.t1.exon2;Parent=g11989.t1;
OW569404.1_Cistogaster_globosa_genome_assembly,_chromosome:_2	AUGUSTUS	start_codon	60164799	60164801	.	-	0	ID=g11989.t1.start1;Parent=g11989.t1;
OW569404.1_Cistogaster_globosa_genome_assembly,_chromosome:_2	AUGUSTUS	gene	60167618	60169393	.	-	.	ID=g11990;
OW569404.1_Cistogaster_globosa_genome_assembly,_chromosome:_2	AUGUSTUS	mRNA	60167618	60169393	0.97	-	.	ID=g11990.t1;Parent=g11990;
OW569404.1_Cistogaster_globosa_genome_assembly,_chromosome:_2	AUGUSTUS	stop_codon	60167618	60167620	.	-	0	ID=g11990.t1.stop1;Parent=g11990.t1;
OW569404.1_Cistogaster_globosa_genome_assembly,_chromosome:_2	AUGUSTUS	CDS	60167618	60167931	0.97	-	2	ID=g11990.t1.CDS1;Parent=g11990.t1;
OW569404.1_Cistogaster_globosa_genome_assembly,_chromosome:_2	AUGUSTUS	exon	60167618	60167931	.	-	.	ID=g11990.t1.exon1;Parent=g11990.t1;
OW569404.1_Cistogaster_globosa_genome_assembly,_chromosome:_2	AUGUSTUS	intron	60167932	60168654	0.97	-	.	ID=g11990.t1.intron1;Parent=g11990.t1;
OW569404.1_Cistogaster_globosa_genome_assembly,_chromosome:_2	AUGUSTUS	CDS	60168655	60169393	1	-	0	ID=g11990.t1.CDS2;Parent=g11990.t1;
OW569404.1_Cistogaster_globosa_genome_assembly,_chromosome:_2	AUGUSTUS	exon	60168655	60169393	.	-	.	ID=g11990.t1.exon2;Parent=g11990.t1;
OW569404.1_Cistogaster_globosa_genome_assembly,_chromosome:_2	AUGUSTUS	start_codon	60169391	60169393	.	-	0	ID=g11990.t1.start1;Parent=g11990.t1;
OW569404.1_Cistogaster_globosa_genome_assembly,_chromosome:_2	AUGUSTUS	gene	60200164	60200719	.	+	.	ID=g11991;
OW569404.1_Cistogaster_globosa_genome_assembly,_chromosome:_2	AUGUSTUS	mRNA	60200164	60200719	0.67	+	.	ID=g11991.t1;Parent=g11991;
OW569404.1_Cistogaster_globosa_genome_assembly,_chromosome:_2	AUGUSTUS	start_codon	60200164	60200166	.	+	0	ID=g11991.t1.start1;Parent=g11991.t1;
OW569404.1_Cistogaster_globosa_genome_assembly,_chromosome:_2	AUGUSTUS	CDS	60200164	60200303	0.67	+	0	ID=g11991.t1.CDS1;Parent=g11991.t1;
OW569404.1_Cistogaster_globosa_genome_assembly,_chromosome:_2	AUGUSTUS	exon	60200164	60200303	.	+	.	ID=g11991.t1.exon1;Parent=g11991.t1;
OW569404.1_Cistogaster_globosa_genome_assembly,_chromosome:_2	AUGUSTUS	intron	60200304	60200466	0.67	+	.	ID=g11991.t1.intron1;Parent=g11991.t1;
OW569404.1_Cistogaster_globosa_genome_assembly,_chromosome:_2	AUGUSTUS	CDS	60200467	60200719	0.67	+	1	ID=g11991.t1.CDS2;Parent=g11991.t1;
OW569404.1_Cistogaster_globosa_genome_assembly,_chromosome:_2	AUGUSTUS	exon	60200467	60200719	.	+	.	ID=g11991.t1.exon2;Parent=g11991.t1;
OW569404.1_Cistogaster_globosa_genome_assembly,_chromosome:_2	AUGUSTUS	stop_codon	60200717	60200719	.	+	0	ID=g11991.t1.stop1;Parent=g11991.t1;
OW569404.1_Cistogaster_globosa_genome_assembly,_chromosome:_2	AUGUSTUS	gene	60231146	60231698	.	-	.	ID=g11992;
OW569404.1_Cistogaster_globosa_genome_assembly,_chromosome:_2	AUGUSTUS	mRNA	60231146	60231698	1	-	.	ID=g11992.t1;Parent=g11992;
OW569404.1_Cistogaster_globosa_genome_assembly,_chromosome:_2	AUGUSTUS	stop_codon	60231146	60231148	.	-	0	ID=g11992.t1.stop1;Parent=g11992.t1;
OW569404.1_Cistogaster_globosa_genome_assembly,_chromosome:_2	AUGUSTUS	CDS	60231146	60231275	1	-	1	ID=g11992.t1.CDS1;Parent=g11992.t1;
OW569404.1_Cistogaster_globosa_genome_assembly,_chromosome:_2	AUGUSTUS	exon	60231146	60231275	.	-	.	ID=g11992.t1.exon1;Parent=g11992.t1;
OW569404.1_Cistogaster_globosa_genome_assembly,_chromosome:_2	AUGUSTUS	intron	60231276	60231356	1	-	.	ID=g11992.t1.intron1;Parent=g11992.t1;
OW569404.1_Cistogaster_globosa_genome_assembly,_chromosome:_2	AUGUSTUS	CDS	60231357	60231513	1	-	2	ID=g11992.t1.CDS2;Parent=g11992.t1;
OW569404.1_Cistogaster_globosa_genome_assembly,_chromosome:_2	AUGUSTUS	exon	60231357	60231513	.	-	.	ID=g11992.t1.exon2;Parent=g11992.t1;
OW569404.1_Cistogaster_globosa_genome_assembly,_chromosome:_2	AUGUSTUS	intron	60231514	60231568	1	-	.	ID=g11992.t1.intron2;Parent=g11992.t1;
OW569404.1_Cistogaster_globosa_genome_assembly,_chromosome:_2	AUGUSTUS	CDS	60231569	60231698	1	-	0	ID=g11992.t1.CDS3;Parent=g11992.t1;
OW569404.1_Cistogaster_globosa_genome_assembly,_chromosome:_2	AUGUSTUS	exon	60231569	60231698	.	-	.	ID=g11992.t1.exon3;Parent=g11992.t1;
OW569404.1_Cistogaster_globosa_genome_assembly,_chromosome:_2	AUGUSTUS	start_codon	60231696	60231698	.	-	0	ID=g11992.t1.start1;Parent=g11992.t1;
OW569404.1_Cistogaster_globosa_genome_assembly,_chromosome:_2	AUGUSTUS	mRNA	60231146	60231698	0.93	-	.	ID=g11992.t2;Parent=g11992;
OW569404.1_Cistogaster_globosa_genome_assembly,_chromosome:_2	AUGUSTUS	stop_codon	60231146	60231148	.	-	0	ID=g11992.t2.stop1;Parent=g11992.t2;
OW569404.1_Cistogaster_globosa_genome_assembly,_chromosome:_2	AUGUSTUS	CDS	60231146	60231260	0.93	-	1	ID=g11992.t2.CDS1;Parent=g11992.t2;
OW569404.1_Cistogaster_globosa_genome_assembly,_chromosome:_2	AUGUSTUS	exon	60231146	60231260	.	-	.	ID=g11992.t2.exon1;Parent=g11992.t2;
OW569404.1_Cistogaster_globosa_genome_assembly,_chromosome:_2	AUGUSTUS	intron	60231261	60231356	0.93	-	.	ID=g11992.t2.intron1;Parent=g11992.t2;
OW569404.1_Cistogaster_globosa_genome_assembly,_chromosome:_2	AUGUSTUS	CDS	60231357	60231513	1	-	2	ID=g11992.t2.CDS2;Parent=g11992.t2;
OW569404.1_Cistogaster_globosa_genome_assembly,_chromosome:_2	AUGUSTUS	exon	60231357	60231513	.	-	.	ID=g11992.t2.exon2;Parent=g11992.t2;
OW569404.1_Cistogaster_globosa_genome_assembly,_chromosome:_2	AUGUSTUS	intron	60231514	60231568	1	-	.	ID=g11992.t2.intron2;Parent=g11992.t2;
OW569404.1_Cistogaster_globosa_genome_assembly,_chromosome:_2	AUGUSTUS	CDS	60231569	60231698	1	-	0	ID=g11992.t2.CDS3;Parent=g11992.t2;
OW569404.1_Cistogaster_globosa_genome_assembly,_chromosome:_2	AUGUSTUS	exon	60231569	60231698	.	-	.	ID=g11992.t2.exon3;Parent=g11992.t2;
OW569404.1_Cistogaster_globosa_genome_assembly,_chromosome:_2	AUGUSTUS	start_codon	60231696	60231698	.	-	0	ID=g11992.t2.start1;Parent=g11992.t2;
OW569404.1_Cistogaster_globosa_genome_assembly,_chromosome:_2	AUGUSTUS	gene	60244705	60248008	.	-	.	ID=g11993;
OW569404.1_Cistogaster_globosa_genome_assembly,_chromosome:_2	AUGUSTUS	mRNA	60244705	60248008	0.54	-	.	ID=g11993.t1;Parent=g11993;
OW569404.1_Cistogaster_globosa_genome_assembly,_chromosome:_2	AUGUSTUS	stop_codon	60244705	60244707	.	-	0	ID=g11993.t1.stop1;Parent=g11993.t1;
OW569404.1_Cistogaster_globosa_genome_assembly,_chromosome:_2	AUGUSTUS	CDS	60244705	60244904	0.68	-	2	ID=g11993.t1.CDS1;Parent=g11993.t1;
OW569404.1_Cistogaster_globosa_genome_assembly,_chromosome:_2	AUGUSTUS	exon	60244705	60244904	.	-	.	ID=g11993.t1.exon1;Parent=g11993.t1;
OW569404.1_Cistogaster_globosa_genome_assembly,_chromosome:_2	AUGUSTUS	intron	60244905	60247652	0.57	-	.	ID=g11993.t1.intron1;Parent=g11993.t1;
OW569404.1_Cistogaster_globosa_genome_assembly,_chromosome:_2	AUGUSTUS	CDS	60247653	60247781	0.76	-	2	ID=g11993.t1.CDS2;Parent=g11993.t1;
OW569404.1_Cistogaster_globosa_genome_assembly,_chromosome:_2	AUGUSTUS	exon	60247653	60247781	.	-	.	ID=g11993.t1.exon2;Parent=g11993.t1;
OW569404.1_Cistogaster_globosa_genome_assembly,_chromosome:_2	AUGUSTUS	intron	60247782	60247860	1	-	.	ID=g11993.t1.intron2;Parent=g11993.t1;
OW569404.1_Cistogaster_globosa_genome_assembly,_chromosome:_2	AUGUSTUS	CDS	60247861	60248008	0.93	-	0	ID=g11993.t1.CDS3;Parent=g11993.t1;
OW569404.1_Cistogaster_globosa_genome_assembly,_chromosome:_2	AUGUSTUS	exon	60247861	60248008	.	-	.	ID=g11993.t1.exon3;Parent=g11993.t1;
OW569404.1_Cistogaster_globosa_genome_assembly,_chromosome:_2	AUGUSTUS	start_codon	60248006	60248008	.	-	0	ID=g11993.t1.start1;Parent=g11993.t1;
OW569404.1_Cistogaster_globosa_genome_assembly,_chromosome:_2	AUGUSTUS	gene	60248167	60248406	.	-	.	ID=g11994;
OW569404.1_Cistogaster_globosa_genome_assembly,_chromosome:_2	AUGUSTUS	mRNA	60248167	60248406	1	-	.	ID=g11994.t1;Parent=g11994;
OW569404.1_Cistogaster_globosa_genome_assembly,_chromosome:_2	AUGUSTUS	stop_codon	60248167	60248169	.	-	0	ID=g11994.t1.stop1;Parent=g11994.t1;
OW569404.1_Cistogaster_globosa_genome_assembly,_chromosome:_2	AUGUSTUS	CDS	60248167	60248406	1	-	0	ID=g11994.t1.CDS1;Parent=g11994.t1;
OW569404.1_Cistogaster_globosa_genome_assembly,_chromosome:_2	AUGUSTUS	exon	60248167	60248406	.	-	.	ID=g11994.t1.exon1;Parent=g11994.t1;
OW569404.1_Cistogaster_globosa_genome_assembly,_chromosome:_2	AUGUSTUS	start_codon	60248404	60248406	.	-	0	ID=g11994.t1.start1;Parent=g11994.t1;
OW569404.1_Cistogaster_globosa_genome_assembly,_chromosome:_2	AUGUSTUS	gene	60283485	60284039	.	+	.	ID=g11995;
OW569404.1_Cistogaster_globosa_genome_assembly,_chromosome:_2	AUGUSTUS	mRNA	60283785	60284039	0.99	+	.	ID=g11995.t1;Parent=g11995;
OW569404.1_Cistogaster_globosa_genome_assembly,_chromosome:_2	AUGUSTUS	start_codon	60283785	60283787	.	+	0	ID=g11995.t1.start1;Parent=g11995.t1;
OW569404.1_Cistogaster_globosa_genome_assembly,_chromosome:_2	AUGUSTUS	CDS	60283785	60284039	0.99	+	0	ID=g11995.t1.CDS1;Parent=g11995.t1;
OW569404.1_Cistogaster_globosa_genome_assembly,_chromosome:_2	AUGUSTUS	exon	60283785	60284039	.	+	.	ID=g11995.t1.exon1;Parent=g11995.t1;
OW569404.1_Cistogaster_globosa_genome_assembly,_chromosome:_2	AUGUSTUS	stop_codon	60284037	60284039	.	+	0	ID=g11995.t1.stop1;Parent=g11995.t1;
OW569404.1_Cistogaster_globosa_genome_assembly,_chromosome:_2	GeneMark.hmm3	mRNA	60283485	60284039	.	+	.	ID=g11995.t2;Parent=g11995;
OW569404.1_Cistogaster_globosa_genome_assembly,_chromosome:_2	GeneMark.hmm3	CDS	60283485	60284039	.	+	0	ID=g11995.t2.CDS1;Parent=g11995.t2;
OW569404.1_Cistogaster_globosa_genome_assembly,_chromosome:_2	GeneMark.hmm3	exon	60283485	60284039	.	+	0	ID=g11995.t2.exon1;Parent=g11995.t2;
OW569404.1_Cistogaster_globosa_genome_assembly,_chromosome:_2	AUGUSTUS	gene	60284270	60285009	.	+	.	ID=g11996;
OW569404.1_Cistogaster_globosa_genome_assembly,_chromosome:_2	AUGUSTUS	mRNA	60284270	60285009	0.8	+	.	ID=g11996.t1;Parent=g11996;
OW569404.1_Cistogaster_globosa_genome_assembly,_chromosome:_2	AUGUSTUS	start_codon	60284270	60284272	.	+	0	ID=g11996.t1.start1;Parent=g11996.t1;
OW569404.1_Cistogaster_globosa_genome_assembly,_chromosome:_2	AUGUSTUS	CDS	60284270	60284274	0.8	+	0	ID=g11996.t1.CDS1;Parent=g11996.t1;
OW569404.1_Cistogaster_globosa_genome_assembly,_chromosome:_2	AUGUSTUS	exon	60284270	60284274	.	+	.	ID=g11996.t1.exon1;Parent=g11996.t1;
OW569404.1_Cistogaster_globosa_genome_assembly,_chromosome:_2	AUGUSTUS	intron	60284275	60284330	0.8	+	.	ID=g11996.t1.intron1;Parent=g11996.t1;
OW569404.1_Cistogaster_globosa_genome_assembly,_chromosome:_2	AUGUSTUS	CDS	60284331	60285009	1	+	1	ID=g11996.t1.CDS2;Parent=g11996.t1;
OW569404.1_Cistogaster_globosa_genome_assembly,_chromosome:_2	AUGUSTUS	exon	60284331	60285009	.	+	.	ID=g11996.t1.exon2;Parent=g11996.t1;
OW569404.1_Cistogaster_globosa_genome_assembly,_chromosome:_2	AUGUSTUS	stop_codon	60285007	60285009	.	+	0	ID=g11996.t1.stop1;Parent=g11996.t1;
OW569404.1_Cistogaster_globosa_genome_assembly,_chromosome:_2	AUGUSTUS	mRNA	60284576	60285009	0.63	+	.	ID=g11996.t2;Parent=g11996;
OW569404.1_Cistogaster_globosa_genome_assembly,_chromosome:_2	AUGUSTUS	start_codon	60284576	60284578	.	+	0	ID=g11996.t2.start1;Parent=g11996.t2;
OW569404.1_Cistogaster_globosa_genome_assembly,_chromosome:_2	AUGUSTUS	CDS	60284576	60284602	0.79	+	0	ID=g11996.t2.CDS1;Parent=g11996.t2;
OW569404.1_Cistogaster_globosa_genome_assembly,_chromosome:_2	AUGUSTUS	exon	60284576	60284602	.	+	.	ID=g11996.t2.exon1;Parent=g11996.t2;
OW569404.1_Cistogaster_globosa_genome_assembly,_chromosome:_2	AUGUSTUS	intron	60284603	60284655	0.63	+	.	ID=g11996.t2.intron1;Parent=g11996.t2;
OW569404.1_Cistogaster_globosa_genome_assembly,_chromosome:_2	AUGUSTUS	CDS	60284656	60285009	0.64	+	0	ID=g11996.t2.CDS2;Parent=g11996.t2;
OW569404.1_Cistogaster_globosa_genome_assembly,_chromosome:_2	AUGUSTUS	exon	60284656	60285009	.	+	.	ID=g11996.t2.exon2;Parent=g11996.t2;
OW569404.1_Cistogaster_globosa_genome_assembly,_chromosome:_2	AUGUSTUS	stop_codon	60285007	60285009	.	+	0	ID=g11996.t2.stop1;Parent=g11996.t2;
OW569404.1_Cistogaster_globosa_genome_assembly,_chromosome:_2	AUGUSTUS	gene	60323041	60325005	.	-	.	ID=g11997;
OW569404.1_Cistogaster_globosa_genome_assembly,_chromosome:_2	AUGUSTUS	mRNA	60323041	60325005	1	-	.	ID=g11997.t1;Parent=g11997;
OW569404.1_Cistogaster_globosa_genome_assembly,_chromosome:_2	AUGUSTUS	stop_codon	60323041	60323043	.	-	0	ID=g11997.t1.stop1;Parent=g11997.t1;
OW569404.1_Cistogaster_globosa_genome_assembly,_chromosome:_2	AUGUSTUS	CDS	60323041	60325005	1	-	0	ID=g11997.t1.CDS1;Parent=g11997.t1;
OW569404.1_Cistogaster_globosa_genome_assembly,_chromosome:_2	AUGUSTUS	exon	60323041	60325005	.	-	.	ID=g11997.t1.exon1;Parent=g11997.t1;
OW569404.1_Cistogaster_globosa_genome_assembly,_chromosome:_2	AUGUSTUS	start_codon	60325003	60325005	.	-	0	ID=g11997.t1.start1;Parent=g11997.t1;
OW569404.1_Cistogaster_globosa_genome_assembly,_chromosome:_2	AUGUSTUS	gene	60325211	60327736	.	-	.	ID=g11998;
OW569404.1_Cistogaster_globosa_genome_assembly,_chromosome:_2	AUGUSTUS	mRNA	60325211	60327736	0.72	-	.	ID=g11998.t1;Parent=g11998;
OW569404.1_Cistogaster_globosa_genome_assembly,_chromosome:_2	AUGUSTUS	stop_codon	60325211	60325213	.	-	0	ID=g11998.t1.stop1;Parent=g11998.t1;
OW569404.1_Cistogaster_globosa_genome_assembly,_chromosome:_2	AUGUSTUS	CDS	60325211	60325317	0.74	-	2	ID=g11998.t1.CDS1;Parent=g11998.t1;
OW569404.1_Cistogaster_globosa_genome_assembly,_chromosome:_2	AUGUSTUS	exon	60325211	60325317	.	-	.	ID=g11998.t1.exon1;Parent=g11998.t1;
OW569404.1_Cistogaster_globosa_genome_assembly,_chromosome:_2	AUGUSTUS	intron	60325318	60326052	0.72	-	.	ID=g11998.t1.intron1;Parent=g11998.t1;
OW569404.1_Cistogaster_globosa_genome_assembly,_chromosome:_2	AUGUSTUS	CDS	60326053	60326784	0.88	-	2	ID=g11998.t1.CDS2;Parent=g11998.t1;
OW569404.1_Cistogaster_globosa_genome_assembly,_chromosome:_2	AUGUSTUS	exon	60326053	60326784	.	-	.	ID=g11998.t1.exon2;Parent=g11998.t1;
OW569404.1_Cistogaster_globosa_genome_assembly,_chromosome:_2	AUGUSTUS	intron	60326785	60326835	1	-	.	ID=g11998.t1.intron2;Parent=g11998.t1;
OW569404.1_Cistogaster_globosa_genome_assembly,_chromosome:_2	AUGUSTUS	CDS	60326836	60327736	1	-	0	ID=g11998.t1.CDS3;Parent=g11998.t1;
OW569404.1_Cistogaster_globosa_genome_assembly,_chromosome:_2	AUGUSTUS	exon	60326836	60327736	.	-	.	ID=g11998.t1.exon3;Parent=g11998.t1;
OW569404.1_Cistogaster_globosa_genome_assembly,_chromosome:_2	AUGUSTUS	start_codon	60327734	60327736	.	-	0	ID=g11998.t1.start1;Parent=g11998.t1;
OW569404.1_Cistogaster_globosa_genome_assembly,_chromosome:_2	AUGUSTUS	gene	60328145	60328858	.	-	.	ID=g11999;
OW569404.1_Cistogaster_globosa_genome_assembly,_chromosome:_2	AUGUSTUS	mRNA	60328145	60328858	1	-	.	ID=g11999.t1;Parent=g11999;
OW569404.1_Cistogaster_globosa_genome_assembly,_chromosome:_2	AUGUSTUS	stop_codon	60328145	60328147	.	-	0	ID=g11999.t1.stop1;Parent=g11999.t1;
OW569404.1_Cistogaster_globosa_genome_assembly,_chromosome:_2	AUGUSTUS	CDS	60328145	60328668	1	-	2	ID=g11999.t1.CDS1;Parent=g11999.t1;
OW569404.1_Cistogaster_globosa_genome_assembly,_chromosome:_2	AUGUSTUS	exon	60328145	60328668	.	-	.	ID=g11999.t1.exon1;Parent=g11999.t1;
OW569404.1_Cistogaster_globosa_genome_assembly,_chromosome:_2	AUGUSTUS	intron	60328669	60328725	1	-	.	ID=g11999.t1.intron1;Parent=g11999.t1;
OW569404.1_Cistogaster_globosa_genome_assembly,_chromosome:_2	AUGUSTUS	CDS	60328726	60328858	1	-	0	ID=g11999.t1.CDS2;Parent=g11999.t1;
OW569404.1_Cistogaster_globosa_genome_assembly,_chromosome:_2	AUGUSTUS	exon	60328726	60328858	.	-	.	ID=g11999.t1.exon2;Parent=g11999.t1;
OW569404.1_Cistogaster_globosa_genome_assembly,_chromosome:_2	AUGUSTUS	start_codon	60328856	60328858	.	-	0	ID=g11999.t1.start1;Parent=g11999.t1;
OW569404.1_Cistogaster_globosa_genome_assembly,_chromosome:_2	AUGUSTUS	gene	60385742	60386083	.	+	.	ID=g12000;
OW569404.1_Cistogaster_globosa_genome_assembly,_chromosome:_2	AUGUSTUS	mRNA	60385742	60386083	1	+	.	ID=g12000.t1;Parent=g12000;
OW569404.1_Cistogaster_globosa_genome_assembly,_chromosome:_2	AUGUSTUS	start_codon	60385742	60385744	.	+	0	ID=g12000.t1.start1;Parent=g12000.t1;
OW569404.1_Cistogaster_globosa_genome_assembly,_chromosome:_2	AUGUSTUS	CDS	60385742	60386083	1	+	0	ID=g12000.t1.CDS1;Parent=g12000.t1;
OW569404.1_Cistogaster_globosa_genome_assembly,_chromosome:_2	AUGUSTUS	exon	60385742	60386083	.	+	.	ID=g12000.t1.exon1;Parent=g12000.t1;
OW569404.1_Cistogaster_globosa_genome_assembly,_chromosome:_2	AUGUSTUS	stop_codon	60386081	60386083	.	+	0	ID=g12000.t1.stop1;Parent=g12000.t1;
OW569404.1_Cistogaster_globosa_genome_assembly,_chromosome:_2	AUGUSTUS	gene	60386575	60387064	.	+	.	ID=g12001;
OW569404.1_Cistogaster_globosa_genome_assembly,_chromosome:_2	AUGUSTUS	mRNA	60386575	60387064	0.98	+	.	ID=g12001.t1;Parent=g12001;
OW569404.1_Cistogaster_globosa_genome_assembly,_chromosome:_2	AUGUSTUS	start_codon	60386575	60386577	.	+	0	ID=g12001.t1.start1;Parent=g12001.t1;
OW569404.1_Cistogaster_globosa_genome_assembly,_chromosome:_2	AUGUSTUS	CDS	60386575	60386595	0.98	+	0	ID=g12001.t1.CDS1;Parent=g12001.t1;
OW569404.1_Cistogaster_globosa_genome_assembly,_chromosome:_2	AUGUSTUS	exon	60386575	60386595	.	+	.	ID=g12001.t1.exon1;Parent=g12001.t1;
OW569404.1_Cistogaster_globosa_genome_assembly,_chromosome:_2	AUGUSTUS	intron	60386596	60386695	0.98	+	.	ID=g12001.t1.intron1;Parent=g12001.t1;
OW569404.1_Cistogaster_globosa_genome_assembly,_chromosome:_2	AUGUSTUS	CDS	60386696	60387064	0.98	+	0	ID=g12001.t1.CDS2;Parent=g12001.t1;
OW569404.1_Cistogaster_globosa_genome_assembly,_chromosome:_2	AUGUSTUS	exon	60386696	60387064	.	+	.	ID=g12001.t1.exon2;Parent=g12001.t1;
OW569404.1_Cistogaster_globosa_genome_assembly,_chromosome:_2	AUGUSTUS	stop_codon	60387062	60387064	.	+	0	ID=g12001.t1.stop1;Parent=g12001.t1;
OW569404.1_Cistogaster_globosa_genome_assembly,_chromosome:_2	AUGUSTUS	mRNA	60386723	60387064	0.45	+	.	ID=g12001.t2;Parent=g12001;
OW569404.1_Cistogaster_globosa_genome_assembly,_chromosome:_2	AUGUSTUS	start_codon	60386723	60386725	.	+	0	ID=g12001.t2.start1;Parent=g12001.t2;
OW569404.1_Cistogaster_globosa_genome_assembly,_chromosome:_2	AUGUSTUS	CDS	60386723	60387064	0.45	+	0	ID=g12001.t2.CDS1;Parent=g12001.t2;
OW569404.1_Cistogaster_globosa_genome_assembly,_chromosome:_2	AUGUSTUS	exon	60386723	60387064	.	+	.	ID=g12001.t2.exon1;Parent=g12001.t2;
OW569404.1_Cistogaster_globosa_genome_assembly,_chromosome:_2	AUGUSTUS	stop_codon	60387062	60387064	.	+	0	ID=g12001.t2.stop1;Parent=g12001.t2;
OW569404.1_Cistogaster_globosa_genome_assembly,_chromosome:_2	AUGUSTUS	gene	60399087	60399722	.	+	.	ID=g12002;
OW569404.1_Cistogaster_globosa_genome_assembly,_chromosome:_2	AUGUSTUS	mRNA	60399087	60399722	1	+	.	ID=g12002.t1;Parent=g12002;
OW569404.1_Cistogaster_globosa_genome_assembly,_chromosome:_2	AUGUSTUS	start_codon	60399087	60399089	.	+	0	ID=g12002.t1.start1;Parent=g12002.t1;
OW569404.1_Cistogaster_globosa_genome_assembly,_chromosome:_2	AUGUSTUS	CDS	60399087	60399722	1	+	0	ID=g12002.t1.CDS1;Parent=g12002.t1;
OW569404.1_Cistogaster_globosa_genome_assembly,_chromosome:_2	AUGUSTUS	exon	60399087	60399722	.	+	.	ID=g12002.t1.exon1;Parent=g12002.t1;
OW569404.1_Cistogaster_globosa_genome_assembly,_chromosome:_2	AUGUSTUS	stop_codon	60399720	60399722	.	+	0	ID=g12002.t1.stop1;Parent=g12002.t1;
OW569404.1_Cistogaster_globosa_genome_assembly,_chromosome:_2	AUGUSTUS	gene	60445004	60445273	.	+	.	ID=g12003;
OW569404.1_Cistogaster_globosa_genome_assembly,_chromosome:_2	AUGUSTUS	mRNA	60445004	60445273	1	+	.	ID=g12003.t1;Parent=g12003;
OW569404.1_Cistogaster_globosa_genome_assembly,_chromosome:_2	AUGUSTUS	start_codon	60445004	60445006	.	+	0	ID=g12003.t1.start1;Parent=g12003.t1;
OW569404.1_Cistogaster_globosa_genome_assembly,_chromosome:_2	AUGUSTUS	CDS	60445004	60445273	1	+	0	ID=g12003.t1.CDS1;Parent=g12003.t1;
OW569404.1_Cistogaster_globosa_genome_assembly,_chromosome:_2	AUGUSTUS	exon	60445004	60445273	.	+	.	ID=g12003.t1.exon1;Parent=g12003.t1;
OW569404.1_Cistogaster_globosa_genome_assembly,_chromosome:_2	AUGUSTUS	stop_codon	60445271	60445273	.	+	0	ID=g12003.t1.stop1;Parent=g12003.t1;
OW569404.1_Cistogaster_globosa_genome_assembly,_chromosome:_2	AUGUSTUS	gene	60453035	60459267	.	+	.	ID=g12004;
OW569404.1_Cistogaster_globosa_genome_assembly,_chromosome:_2	AUGUSTUS	mRNA	60453035	60459267	1	+	.	ID=g12004.t1;Parent=g12004;
OW569404.1_Cistogaster_globosa_genome_assembly,_chromosome:_2	AUGUSTUS	start_codon	60453035	60453037	.	+	0	ID=g12004.t1.start1;Parent=g12004.t1;
OW569404.1_Cistogaster_globosa_genome_assembly,_chromosome:_2	AUGUSTUS	CDS	60453035	60453202	1	+	0	ID=g12004.t1.CDS1;Parent=g12004.t1;
OW569404.1_Cistogaster_globosa_genome_assembly,_chromosome:_2	AUGUSTUS	exon	60453035	60453202	.	+	.	ID=g12004.t1.exon1;Parent=g12004.t1;
OW569404.1_Cistogaster_globosa_genome_assembly,_chromosome:_2	AUGUSTUS	intron	60453203	60458937	1	+	.	ID=g12004.t1.intron1;Parent=g12004.t1;
OW569404.1_Cistogaster_globosa_genome_assembly,_chromosome:_2	AUGUSTUS	CDS	60458938	60459267	1	+	0	ID=g12004.t1.CDS2;Parent=g12004.t1;
OW569404.1_Cistogaster_globosa_genome_assembly,_chromosome:_2	AUGUSTUS	exon	60458938	60459267	.	+	.	ID=g12004.t1.exon2;Parent=g12004.t1;
OW569404.1_Cistogaster_globosa_genome_assembly,_chromosome:_2	AUGUSTUS	stop_codon	60459265	60459267	.	+	0	ID=g12004.t1.stop1;Parent=g12004.t1;
OW569404.1_Cistogaster_globosa_genome_assembly,_chromosome:_2	AUGUSTUS	gene	60462894	60463832	.	-	.	ID=g12005;
OW569404.1_Cistogaster_globosa_genome_assembly,_chromosome:_2	AUGUSTUS	mRNA	60462894	60463832	1	-	.	ID=g12005.t1;Parent=g12005;
OW569404.1_Cistogaster_globosa_genome_assembly,_chromosome:_2	AUGUSTUS	stop_codon	60462894	60462896	.	-	0	ID=g12005.t1.stop1;Parent=g12005.t1;
OW569404.1_Cistogaster_globosa_genome_assembly,_chromosome:_2	AUGUSTUS	CDS	60462894	60463832	1	-	0	ID=g12005.t1.CDS1;Parent=g12005.t1;
OW569404.1_Cistogaster_globosa_genome_assembly,_chromosome:_2	AUGUSTUS	exon	60462894	60463832	.	-	.	ID=g12005.t1.exon1;Parent=g12005.t1;
OW569404.1_Cistogaster_globosa_genome_assembly,_chromosome:_2	AUGUSTUS	start_codon	60463830	60463832	.	-	0	ID=g12005.t1.start1;Parent=g12005.t1;
OW569404.1_Cistogaster_globosa_genome_assembly,_chromosome:_2	AUGUSTUS	gene	60552327	60552817	.	+	.	ID=g12006;
OW569404.1_Cistogaster_globosa_genome_assembly,_chromosome:_2	AUGUSTUS	mRNA	60552327	60552817	0.99	+	.	ID=g12006.t1;Parent=g12006;
OW569404.1_Cistogaster_globosa_genome_assembly,_chromosome:_2	AUGUSTUS	start_codon	60552327	60552329	.	+	0	ID=g12006.t1.start1;Parent=g12006.t1;
OW569404.1_Cistogaster_globosa_genome_assembly,_chromosome:_2	AUGUSTUS	CDS	60552327	60552382	0.99	+	0	ID=g12006.t1.CDS1;Parent=g12006.t1;
OW569404.1_Cistogaster_globosa_genome_assembly,_chromosome:_2	AUGUSTUS	exon	60552327	60552382	.	+	.	ID=g12006.t1.exon1;Parent=g12006.t1;
OW569404.1_Cistogaster_globosa_genome_assembly,_chromosome:_2	AUGUSTUS	intron	60552383	60552563	0.99	+	.	ID=g12006.t1.intron1;Parent=g12006.t1;
OW569404.1_Cistogaster_globosa_genome_assembly,_chromosome:_2	AUGUSTUS	CDS	60552564	60552616	1	+	1	ID=g12006.t1.CDS2;Parent=g12006.t1;
OW569404.1_Cistogaster_globosa_genome_assembly,_chromosome:_2	AUGUSTUS	exon	60552564	60552616	.	+	.	ID=g12006.t1.exon2;Parent=g12006.t1;
OW569404.1_Cistogaster_globosa_genome_assembly,_chromosome:_2	AUGUSTUS	intron	60552617	60552677	1	+	.	ID=g12006.t1.intron2;Parent=g12006.t1;
OW569404.1_Cistogaster_globosa_genome_assembly,_chromosome:_2	AUGUSTUS	CDS	60552678	60552817	1	+	2	ID=g12006.t1.CDS3;Parent=g12006.t1;
OW569404.1_Cistogaster_globosa_genome_assembly,_chromosome:_2	AUGUSTUS	exon	60552678	60552817	.	+	.	ID=g12006.t1.exon3;Parent=g12006.t1;
OW569404.1_Cistogaster_globosa_genome_assembly,_chromosome:_2	AUGUSTUS	stop_codon	60552815	60552817	.	+	0	ID=g12006.t1.stop1;Parent=g12006.t1;
OW569404.1_Cistogaster_globosa_genome_assembly,_chromosome:_2	AUGUSTUS	gene	60641003	60642177	.	-	.	ID=g12007;
OW569404.1_Cistogaster_globosa_genome_assembly,_chromosome:_2	AUGUSTUS	mRNA	60641003	60642177	0.48	-	.	ID=g12007.t1;Parent=g12007;
OW569404.1_Cistogaster_globosa_genome_assembly,_chromosome:_2	AUGUSTUS	stop_codon	60641003	60641005	.	-	0	ID=g12007.t1.stop1;Parent=g12007.t1;
OW569404.1_Cistogaster_globosa_genome_assembly,_chromosome:_2	AUGUSTUS	CDS	60641003	60641104	0.98	-	0	ID=g12007.t1.CDS1;Parent=g12007.t1;
OW569404.1_Cistogaster_globosa_genome_assembly,_chromosome:_2	AUGUSTUS	exon	60641003	60641104	.	-	.	ID=g12007.t1.exon1;Parent=g12007.t1;
OW569404.1_Cistogaster_globosa_genome_assembly,_chromosome:_2	AUGUSTUS	intron	60641105	60641203	0.55	-	.	ID=g12007.t1.intron1;Parent=g12007.t1;
OW569404.1_Cistogaster_globosa_genome_assembly,_chromosome:_2	AUGUSTUS	CDS	60641204	60642055	0.55	-	0	ID=g12007.t1.CDS2;Parent=g12007.t1;
OW569404.1_Cistogaster_globosa_genome_assembly,_chromosome:_2	AUGUSTUS	exon	60641204	60642055	.	-	.	ID=g12007.t1.exon2;Parent=g12007.t1;
OW569404.1_Cistogaster_globosa_genome_assembly,_chromosome:_2	AUGUSTUS	intron	60642056	60642156	0.85	-	.	ID=g12007.t1.intron2;Parent=g12007.t1;
OW569404.1_Cistogaster_globosa_genome_assembly,_chromosome:_2	AUGUSTUS	CDS	60642157	60642177	0.85	-	0	ID=g12007.t1.CDS3;Parent=g12007.t1;
OW569404.1_Cistogaster_globosa_genome_assembly,_chromosome:_2	AUGUSTUS	exon	60642157	60642177	.	-	.	ID=g12007.t1.exon3;Parent=g12007.t1;
OW569404.1_Cistogaster_globosa_genome_assembly,_chromosome:_2	AUGUSTUS	start_codon	60642175	60642177	.	-	0	ID=g12007.t1.start1;Parent=g12007.t1;
OW569404.1_Cistogaster_globosa_genome_assembly,_chromosome:_2	AUGUSTUS	mRNA	60641003	60642177	0.5	-	.	ID=g12007.t2;Parent=g12007;
OW569404.1_Cistogaster_globosa_genome_assembly,_chromosome:_2	AUGUSTUS	stop_codon	60641003	60641005	.	-	0	ID=g12007.t2.stop1;Parent=g12007.t2;
OW569404.1_Cistogaster_globosa_genome_assembly,_chromosome:_2	AUGUSTUS	CDS	60641003	60641104	1	-	0	ID=g12007.t2.CDS1;Parent=g12007.t2;
OW569404.1_Cistogaster_globosa_genome_assembly,_chromosome:_2	AUGUSTUS	exon	60641003	60641104	.	-	.	ID=g12007.t2.exon1;Parent=g12007.t2;
OW569404.1_Cistogaster_globosa_genome_assembly,_chromosome:_2	AUGUSTUS	intron	60641105	60642036	0.5	-	.	ID=g12007.t2.intron1;Parent=g12007.t2;
OW569404.1_Cistogaster_globosa_genome_assembly,_chromosome:_2	AUGUSTUS	CDS	60642037	60642177	0.5	-	0	ID=g12007.t2.CDS2;Parent=g12007.t2;
OW569404.1_Cistogaster_globosa_genome_assembly,_chromosome:_2	AUGUSTUS	exon	60642037	60642177	.	-	.	ID=g12007.t2.exon2;Parent=g12007.t2;
OW569404.1_Cistogaster_globosa_genome_assembly,_chromosome:_2	AUGUSTUS	start_codon	60642175	60642177	.	-	0	ID=g12007.t2.start1;Parent=g12007.t2;
OW569404.1_Cistogaster_globosa_genome_assembly,_chromosome:_2	AUGUSTUS	gene	60642231	60642449	.	-	.	ID=g12008;
OW569404.1_Cistogaster_globosa_genome_assembly,_chromosome:_2	AUGUSTUS	mRNA	60642231	60642449	0.93	-	.	ID=g12008.t1;Parent=g12008;
OW569404.1_Cistogaster_globosa_genome_assembly,_chromosome:_2	AUGUSTUS	stop_codon	60642231	60642233	.	-	0	ID=g12008.t1.stop1;Parent=g12008.t1;
OW569404.1_Cistogaster_globosa_genome_assembly,_chromosome:_2	AUGUSTUS	CDS	60642231	60642449	0.93	-	0	ID=g12008.t1.CDS1;Parent=g12008.t1;
OW569404.1_Cistogaster_globosa_genome_assembly,_chromosome:_2	AUGUSTUS	exon	60642231	60642449	.	-	.	ID=g12008.t1.exon1;Parent=g12008.t1;
OW569404.1_Cistogaster_globosa_genome_assembly,_chromosome:_2	AUGUSTUS	start_codon	60642447	60642449	.	-	0	ID=g12008.t1.start1;Parent=g12008.t1;
OW569404.1_Cistogaster_globosa_genome_assembly,_chromosome:_2	AUGUSTUS	gene	60651157	60652086	.	+	.	ID=g12009;
OW569404.1_Cistogaster_globosa_genome_assembly,_chromosome:_2	AUGUSTUS	mRNA	60651157	60652086	0.45	+	.	ID=g12009.t1;Parent=g12009;
OW569404.1_Cistogaster_globosa_genome_assembly,_chromosome:_2	AUGUSTUS	start_codon	60651157	60651159	.	+	0	ID=g12009.t1.start1;Parent=g12009.t1;
OW569404.1_Cistogaster_globosa_genome_assembly,_chromosome:_2	AUGUSTUS	CDS	60651157	60651236	0.83	+	0	ID=g12009.t1.CDS1;Parent=g12009.t1;
OW569404.1_Cistogaster_globosa_genome_assembly,_chromosome:_2	AUGUSTUS	exon	60651157	60651236	.	+	.	ID=g12009.t1.exon1;Parent=g12009.t1;
OW569404.1_Cistogaster_globosa_genome_assembly,_chromosome:_2	AUGUSTUS	intron	60651237	60651284	0.46	+	.	ID=g12009.t1.intron1;Parent=g12009.t1;
OW569404.1_Cistogaster_globosa_genome_assembly,_chromosome:_2	AUGUSTUS	CDS	60651285	60652086	0.47	+	1	ID=g12009.t1.CDS2;Parent=g12009.t1;
OW569404.1_Cistogaster_globosa_genome_assembly,_chromosome:_2	AUGUSTUS	exon	60651285	60652086	.	+	.	ID=g12009.t1.exon2;Parent=g12009.t1;
OW569404.1_Cistogaster_globosa_genome_assembly,_chromosome:_2	AUGUSTUS	stop_codon	60652084	60652086	.	+	0	ID=g12009.t1.stop1;Parent=g12009.t1;
OW569404.1_Cistogaster_globosa_genome_assembly,_chromosome:_2	AUGUSTUS	gene	60651619	60652086	.	+	.	ID=g12010;
OW569404.1_Cistogaster_globosa_genome_assembly,_chromosome:_2	AUGUSTUS	mRNA	60651619	60652086	1	+	.	ID=g12010.t1;Parent=g12010;
OW569404.1_Cistogaster_globosa_genome_assembly,_chromosome:_2	AUGUSTUS	start_codon	60651619	60651621	.	+	0	ID=g12010.t1.start1;Parent=g12010.t1;
OW569404.1_Cistogaster_globosa_genome_assembly,_chromosome:_2	AUGUSTUS	CDS	60651619	60652086	1	+	0	ID=g12010.t1.CDS1;Parent=g12010.t1;
OW569404.1_Cistogaster_globosa_genome_assembly,_chromosome:_2	AUGUSTUS	exon	60651619	60652086	.	+	.	ID=g12010.t1.exon1;Parent=g12010.t1;
OW569404.1_Cistogaster_globosa_genome_assembly,_chromosome:_2	AUGUSTUS	stop_codon	60652084	60652086	.	+	0	ID=g12010.t1.stop1;Parent=g12010.t1;
OW569404.1_Cistogaster_globosa_genome_assembly,_chromosome:_2	AUGUSTUS	gene	60652129	60652733	.	+	.	ID=g12011;
OW569404.1_Cistogaster_globosa_genome_assembly,_chromosome:_2	AUGUSTUS	mRNA	60652129	60652733	0.98	+	.	ID=g12011.t1;Parent=g12011;
OW569404.1_Cistogaster_globosa_genome_assembly,_chromosome:_2	AUGUSTUS	start_codon	60652129	60652131	.	+	0	ID=g12011.t1.start1;Parent=g12011.t1;
OW569404.1_Cistogaster_globosa_genome_assembly,_chromosome:_2	AUGUSTUS	CDS	60652129	60652530	0.98	+	0	ID=g12011.t1.CDS1;Parent=g12011.t1;
OW569404.1_Cistogaster_globosa_genome_assembly,_chromosome:_2	AUGUSTUS	exon	60652129	60652530	.	+	.	ID=g12011.t1.exon1;Parent=g12011.t1;
OW569404.1_Cistogaster_globosa_genome_assembly,_chromosome:_2	AUGUSTUS	intron	60652531	60652604	1	+	.	ID=g12011.t1.intron1;Parent=g12011.t1;
OW569404.1_Cistogaster_globosa_genome_assembly,_chromosome:_2	AUGUSTUS	CDS	60652605	60652733	1	+	0	ID=g12011.t1.CDS2;Parent=g12011.t1;
OW569404.1_Cistogaster_globosa_genome_assembly,_chromosome:_2	AUGUSTUS	exon	60652605	60652733	.	+	.	ID=g12011.t1.exon2;Parent=g12011.t1;
OW569404.1_Cistogaster_globosa_genome_assembly,_chromosome:_2	AUGUSTUS	stop_codon	60652731	60652733	.	+	0	ID=g12011.t1.stop1;Parent=g12011.t1;
OW569404.1_Cistogaster_globosa_genome_assembly,_chromosome:_2	AUGUSTUS	mRNA	60652129	60652733	0.76	+	.	ID=g12011.t2;Parent=g12011;
OW569404.1_Cistogaster_globosa_genome_assembly,_chromosome:_2	AUGUSTUS	start_codon	60652129	60652131	.	+	0	ID=g12011.t2.start1;Parent=g12011.t2;
OW569404.1_Cistogaster_globosa_genome_assembly,_chromosome:_2	AUGUSTUS	CDS	60652129	60652572	0.76	+	0	ID=g12011.t2.CDS1;Parent=g12011.t2;
OW569404.1_Cistogaster_globosa_genome_assembly,_chromosome:_2	AUGUSTUS	exon	60652129	60652572	.	+	.	ID=g12011.t2.exon1;Parent=g12011.t2;
OW569404.1_Cistogaster_globosa_genome_assembly,_chromosome:_2	AUGUSTUS	intron	60652573	60652721	0.76	+	.	ID=g12011.t2.intron1;Parent=g12011.t2;
OW569404.1_Cistogaster_globosa_genome_assembly,_chromosome:_2	AUGUSTUS	CDS	60652722	60652733	0.88	+	0	ID=g12011.t2.CDS2;Parent=g12011.t2;
OW569404.1_Cistogaster_globosa_genome_assembly,_chromosome:_2	AUGUSTUS	exon	60652722	60652733	.	+	.	ID=g12011.t2.exon2;Parent=g12011.t2;
OW569404.1_Cistogaster_globosa_genome_assembly,_chromosome:_2	AUGUSTUS	stop_codon	60652731	60652733	.	+	0	ID=g12011.t2.stop1;Parent=g12011.t2;
OW569404.1_Cistogaster_globosa_genome_assembly,_chromosome:_2	AUGUSTUS	gene	60653202	60653585	.	+	.	ID=g12012;
OW569404.1_Cistogaster_globosa_genome_assembly,_chromosome:_2	AUGUSTUS	mRNA	60653202	60653585	1	+	.	ID=g12012.t1;Parent=g12012;
OW569404.1_Cistogaster_globosa_genome_assembly,_chromosome:_2	AUGUSTUS	start_codon	60653202	60653204	.	+	0	ID=g12012.t1.start1;Parent=g12012.t1;
OW569404.1_Cistogaster_globosa_genome_assembly,_chromosome:_2	AUGUSTUS	CDS	60653202	60653585	1	+	0	ID=g12012.t1.CDS1;Parent=g12012.t1;
OW569404.1_Cistogaster_globosa_genome_assembly,_chromosome:_2	AUGUSTUS	exon	60653202	60653585	.	+	.	ID=g12012.t1.exon1;Parent=g12012.t1;
OW569404.1_Cistogaster_globosa_genome_assembly,_chromosome:_2	AUGUSTUS	stop_codon	60653583	60653585	.	+	0	ID=g12012.t1.stop1;Parent=g12012.t1;
OW569404.1_Cistogaster_globosa_genome_assembly,_chromosome:_2	AUGUSTUS	gene	60656821	60657754	.	-	.	ID=g12013;
OW569404.1_Cistogaster_globosa_genome_assembly,_chromosome:_2	AUGUSTUS	mRNA	60656821	60657754	0.95	-	.	ID=g12013.t1;Parent=g12013;
OW569404.1_Cistogaster_globosa_genome_assembly,_chromosome:_2	AUGUSTUS	stop_codon	60656821	60656823	.	-	0	ID=g12013.t1.stop1;Parent=g12013.t1;
OW569404.1_Cistogaster_globosa_genome_assembly,_chromosome:_2	AUGUSTUS	CDS	60656821	60656899	1	-	1	ID=g12013.t1.CDS1;Parent=g12013.t1;
OW569404.1_Cistogaster_globosa_genome_assembly,_chromosome:_2	AUGUSTUS	exon	60656821	60656899	.	-	.	ID=g12013.t1.exon1;Parent=g12013.t1;
OW569404.1_Cistogaster_globosa_genome_assembly,_chromosome:_2	AUGUSTUS	intron	60656900	60656955	1	-	.	ID=g12013.t1.intron1;Parent=g12013.t1;
OW569404.1_Cistogaster_globosa_genome_assembly,_chromosome:_2	AUGUSTUS	CDS	60656956	60656971	1	-	2	ID=g12013.t1.CDS2;Parent=g12013.t1;
OW569404.1_Cistogaster_globosa_genome_assembly,_chromosome:_2	AUGUSTUS	exon	60656956	60656971	.	-	.	ID=g12013.t1.exon2;Parent=g12013.t1;
OW569404.1_Cistogaster_globosa_genome_assembly,_chromosome:_2	AUGUSTUS	intron	60656972	60657099	1	-	.	ID=g12013.t1.intron2;Parent=g12013.t1;
OW569404.1_Cistogaster_globosa_genome_assembly,_chromosome:_2	AUGUSTUS	CDS	60657100	60657269	0.95	-	1	ID=g12013.t1.CDS3;Parent=g12013.t1;
OW569404.1_Cistogaster_globosa_genome_assembly,_chromosome:_2	AUGUSTUS	exon	60657100	60657269	.	-	.	ID=g12013.t1.exon3;Parent=g12013.t1;
OW569404.1_Cistogaster_globosa_genome_assembly,_chromosome:_2	AUGUSTUS	intron	60657270	60657335	0.95	-	.	ID=g12013.t1.intron3;Parent=g12013.t1;
OW569404.1_Cistogaster_globosa_genome_assembly,_chromosome:_2	AUGUSTUS	CDS	60657336	60657391	1	-	0	ID=g12013.t1.CDS4;Parent=g12013.t1;
OW569404.1_Cistogaster_globosa_genome_assembly,_chromosome:_2	AUGUSTUS	exon	60657336	60657391	.	-	.	ID=g12013.t1.exon4;Parent=g12013.t1;
OW569404.1_Cistogaster_globosa_genome_assembly,_chromosome:_2	AUGUSTUS	intron	60657392	60657447	1	-	.	ID=g12013.t1.intron4;Parent=g12013.t1;
OW569404.1_Cistogaster_globosa_genome_assembly,_chromosome:_2	AUGUSTUS	CDS	60657448	60657685	1	-	1	ID=g12013.t1.CDS5;Parent=g12013.t1;
OW569404.1_Cistogaster_globosa_genome_assembly,_chromosome:_2	AUGUSTUS	exon	60657448	60657685	.	-	.	ID=g12013.t1.exon5;Parent=g12013.t1;
OW569404.1_Cistogaster_globosa_genome_assembly,_chromosome:_2	AUGUSTUS	intron	60657686	60657746	1	-	.	ID=g12013.t1.intron5;Parent=g12013.t1;
OW569404.1_Cistogaster_globosa_genome_assembly,_chromosome:_2	AUGUSTUS	CDS	60657747	60657754	1	-	0	ID=g12013.t1.CDS6;Parent=g12013.t1;
OW569404.1_Cistogaster_globosa_genome_assembly,_chromosome:_2	AUGUSTUS	exon	60657747	60657754	.	-	.	ID=g12013.t1.exon6;Parent=g12013.t1;
OW569404.1_Cistogaster_globosa_genome_assembly,_chromosome:_2	AUGUSTUS	start_codon	60657752	60657754	.	-	0	ID=g12013.t1.start1;Parent=g12013.t1;
OW569404.1_Cistogaster_globosa_genome_assembly,_chromosome:_2	AUGUSTUS	mRNA	60656821	60657603	0.92	-	.	ID=g12013.t2;Parent=g12013;
OW569404.1_Cistogaster_globosa_genome_assembly,_chromosome:_2	AUGUSTUS	stop_codon	60656821	60656823	.	-	0	ID=g12013.t2.stop1;Parent=g12013.t2;
OW569404.1_Cistogaster_globosa_genome_assembly,_chromosome:_2	AUGUSTUS	CDS	60656821	60656899	0.99	-	1	ID=g12013.t2.CDS1;Parent=g12013.t2;
OW569404.1_Cistogaster_globosa_genome_assembly,_chromosome:_2	AUGUSTUS	exon	60656821	60656899	.	-	.	ID=g12013.t2.exon1;Parent=g12013.t2;
OW569404.1_Cistogaster_globosa_genome_assembly,_chromosome:_2	AUGUSTUS	intron	60656900	60656955	0.99	-	.	ID=g12013.t2.intron1;Parent=g12013.t2;
OW569404.1_Cistogaster_globosa_genome_assembly,_chromosome:_2	AUGUSTUS	CDS	60656956	60656971	0.99	-	2	ID=g12013.t2.CDS2;Parent=g12013.t2;
OW569404.1_Cistogaster_globosa_genome_assembly,_chromosome:_2	AUGUSTUS	exon	60656956	60656971	.	-	.	ID=g12013.t2.exon2;Parent=g12013.t2;
OW569404.1_Cistogaster_globosa_genome_assembly,_chromosome:_2	AUGUSTUS	intron	60656972	60657099	0.99	-	.	ID=g12013.t2.intron2;Parent=g12013.t2;
OW569404.1_Cistogaster_globosa_genome_assembly,_chromosome:_2	AUGUSTUS	CDS	60657100	60657269	0.92	-	1	ID=g12013.t2.CDS3;Parent=g12013.t2;
OW569404.1_Cistogaster_globosa_genome_assembly,_chromosome:_2	AUGUSTUS	exon	60657100	60657269	.	-	.	ID=g12013.t2.exon3;Parent=g12013.t2;
OW569404.1_Cistogaster_globosa_genome_assembly,_chromosome:_2	AUGUSTUS	intron	60657270	60657335	0.93	-	.	ID=g12013.t2.intron3;Parent=g12013.t2;
OW569404.1_Cistogaster_globosa_genome_assembly,_chromosome:_2	AUGUSTUS	CDS	60657336	60657391	1	-	0	ID=g12013.t2.CDS4;Parent=g12013.t2;
OW569404.1_Cistogaster_globosa_genome_assembly,_chromosome:_2	AUGUSTUS	exon	60657336	60657391	.	-	.	ID=g12013.t2.exon4;Parent=g12013.t2;
OW569404.1_Cistogaster_globosa_genome_assembly,_chromosome:_2	AUGUSTUS	intron	60657392	60657447	1	-	.	ID=g12013.t2.intron4;Parent=g12013.t2;
OW569404.1_Cistogaster_globosa_genome_assembly,_chromosome:_2	AUGUSTUS	CDS	60657448	60657603	1	-	0	ID=g12013.t2.CDS5;Parent=g12013.t2;
OW569404.1_Cistogaster_globosa_genome_assembly,_chromosome:_2	AUGUSTUS	exon	60657448	60657603	.	-	.	ID=g12013.t2.exon5;Parent=g12013.t2;
OW569404.1_Cistogaster_globosa_genome_assembly,_chromosome:_2	AUGUSTUS	start_codon	60657601	60657603	.	-	0	ID=g12013.t2.start1;Parent=g12013.t2;
OW569404.1_Cistogaster_globosa_genome_assembly,_chromosome:_2	AUGUSTUS	gene	60664783	60665715	.	+	.	ID=g12014;
OW569404.1_Cistogaster_globosa_genome_assembly,_chromosome:_2	AUGUSTUS	mRNA	60664783	60665715	0.97	+	.	ID=g12014.t1;Parent=g12014;
OW569404.1_Cistogaster_globosa_genome_assembly,_chromosome:_2	AUGUSTUS	start_codon	60664783	60664785	.	+	0	ID=g12014.t1.start1;Parent=g12014.t1;
OW569404.1_Cistogaster_globosa_genome_assembly,_chromosome:_2	AUGUSTUS	CDS	60664783	60664790	1	+	0	ID=g12014.t1.CDS1;Parent=g12014.t1;
OW569404.1_Cistogaster_globosa_genome_assembly,_chromosome:_2	AUGUSTUS	exon	60664783	60664790	.	+	.	ID=g12014.t1.exon1;Parent=g12014.t1;
OW569404.1_Cistogaster_globosa_genome_assembly,_chromosome:_2	AUGUSTUS	intron	60664791	60664851	1	+	.	ID=g12014.t1.intron1;Parent=g12014.t1;
OW569404.1_Cistogaster_globosa_genome_assembly,_chromosome:_2	AUGUSTUS	CDS	60664852	60665089	1	+	1	ID=g12014.t1.CDS2;Parent=g12014.t1;
OW569404.1_Cistogaster_globosa_genome_assembly,_chromosome:_2	AUGUSTUS	exon	60664852	60665089	.	+	.	ID=g12014.t1.exon2;Parent=g12014.t1;
OW569404.1_Cistogaster_globosa_genome_assembly,_chromosome:_2	AUGUSTUS	intron	60665090	60665144	1	+	.	ID=g12014.t1.intron2;Parent=g12014.t1;
OW569404.1_Cistogaster_globosa_genome_assembly,_chromosome:_2	AUGUSTUS	CDS	60665145	60665200	1	+	0	ID=g12014.t1.CDS3;Parent=g12014.t1;
OW569404.1_Cistogaster_globosa_genome_assembly,_chromosome:_2	AUGUSTUS	exon	60665145	60665200	.	+	.	ID=g12014.t1.exon3;Parent=g12014.t1;
OW569404.1_Cistogaster_globosa_genome_assembly,_chromosome:_2	AUGUSTUS	intron	60665201	60665266	0.97	+	.	ID=g12014.t1.intron3;Parent=g12014.t1;
OW569404.1_Cistogaster_globosa_genome_assembly,_chromosome:_2	AUGUSTUS	CDS	60665267	60665436	0.97	+	1	ID=g12014.t1.CDS4;Parent=g12014.t1;
OW569404.1_Cistogaster_globosa_genome_assembly,_chromosome:_2	AUGUSTUS	exon	60665267	60665436	.	+	.	ID=g12014.t1.exon4;Parent=g12014.t1;
OW569404.1_Cistogaster_globosa_genome_assembly,_chromosome:_2	AUGUSTUS	intron	60665437	60665564	1	+	.	ID=g12014.t1.intron4;Parent=g12014.t1;
OW569404.1_Cistogaster_globosa_genome_assembly,_chromosome:_2	AUGUSTUS	CDS	60665565	60665580	1	+	2	ID=g12014.t1.CDS5;Parent=g12014.t1;
OW569404.1_Cistogaster_globosa_genome_assembly,_chromosome:_2	AUGUSTUS	exon	60665565	60665580	.	+	.	ID=g12014.t1.exon5;Parent=g12014.t1;
OW569404.1_Cistogaster_globosa_genome_assembly,_chromosome:_2	AUGUSTUS	intron	60665581	60665636	1	+	.	ID=g12014.t1.intron5;Parent=g12014.t1;
OW569404.1_Cistogaster_globosa_genome_assembly,_chromosome:_2	AUGUSTUS	CDS	60665637	60665715	1	+	1	ID=g12014.t1.CDS6;Parent=g12014.t1;
OW569404.1_Cistogaster_globosa_genome_assembly,_chromosome:_2	AUGUSTUS	exon	60665637	60665715	.	+	.	ID=g12014.t1.exon6;Parent=g12014.t1;
OW569404.1_Cistogaster_globosa_genome_assembly,_chromosome:_2	AUGUSTUS	stop_codon	60665713	60665715	.	+	0	ID=g12014.t1.stop1;Parent=g12014.t1;
OW569404.1_Cistogaster_globosa_genome_assembly,_chromosome:_2	AUGUSTUS	mRNA	60664934	60665715	0.96	+	.	ID=g12014.t2;Parent=g12014;
OW569404.1_Cistogaster_globosa_genome_assembly,_chromosome:_2	AUGUSTUS	start_codon	60664934	60664936	.	+	0	ID=g12014.t2.start1;Parent=g12014.t2;
OW569404.1_Cistogaster_globosa_genome_assembly,_chromosome:_2	AUGUSTUS	CDS	60664934	60665089	1	+	0	ID=g12014.t2.CDS1;Parent=g12014.t2;
OW569404.1_Cistogaster_globosa_genome_assembly,_chromosome:_2	AUGUSTUS	exon	60664934	60665089	.	+	.	ID=g12014.t2.exon1;Parent=g12014.t2;
OW569404.1_Cistogaster_globosa_genome_assembly,_chromosome:_2	AUGUSTUS	intron	60665090	60665144	1	+	.	ID=g12014.t2.intron1;Parent=g12014.t2;
OW569404.1_Cistogaster_globosa_genome_assembly,_chromosome:_2	AUGUSTUS	CDS	60665145	60665200	1	+	0	ID=g12014.t2.CDS2;Parent=g12014.t2;
OW569404.1_Cistogaster_globosa_genome_assembly,_chromosome:_2	AUGUSTUS	exon	60665145	60665200	.	+	.	ID=g12014.t2.exon2;Parent=g12014.t2;
OW569404.1_Cistogaster_globosa_genome_assembly,_chromosome:_2	AUGUSTUS	intron	60665201	60665266	0.96	+	.	ID=g12014.t2.intron2;Parent=g12014.t2;
OW569404.1_Cistogaster_globosa_genome_assembly,_chromosome:_2	AUGUSTUS	CDS	60665267	60665436	0.96	+	1	ID=g12014.t2.CDS3;Parent=g12014.t2;
OW569404.1_Cistogaster_globosa_genome_assembly,_chromosome:_2	AUGUSTUS	exon	60665267	60665436	.	+	.	ID=g12014.t2.exon3;Parent=g12014.t2;
OW569404.1_Cistogaster_globosa_genome_assembly,_chromosome:_2	AUGUSTUS	intron	60665437	60665564	1	+	.	ID=g12014.t2.intron3;Parent=g12014.t2;
OW569404.1_Cistogaster_globosa_genome_assembly,_chromosome:_2	AUGUSTUS	CDS	60665565	60665580	1	+	2	ID=g12014.t2.CDS4;Parent=g12014.t2;
OW569404.1_Cistogaster_globosa_genome_assembly,_chromosome:_2	AUGUSTUS	exon	60665565	60665580	.	+	.	ID=g12014.t2.exon4;Parent=g12014.t2;
OW569404.1_Cistogaster_globosa_genome_assembly,_chromosome:_2	AUGUSTUS	intron	60665581	60665636	1	+	.	ID=g12014.t2.intron4;Parent=g12014.t2;
OW569404.1_Cistogaster_globosa_genome_assembly,_chromosome:_2	AUGUSTUS	CDS	60665637	60665715	1	+	1	ID=g12014.t2.CDS5;Parent=g12014.t2;
OW569404.1_Cistogaster_globosa_genome_assembly,_chromosome:_2	AUGUSTUS	exon	60665637	60665715	.	+	.	ID=g12014.t2.exon5;Parent=g12014.t2;
OW569404.1_Cistogaster_globosa_genome_assembly,_chromosome:_2	AUGUSTUS	stop_codon	60665713	60665715	.	+	0	ID=g12014.t2.stop1;Parent=g12014.t2;
OW569404.1_Cistogaster_globosa_genome_assembly,_chromosome:_2	AUGUSTUS	gene	60671179	60672110	.	+	.	ID=g12015;
OW569404.1_Cistogaster_globosa_genome_assembly,_chromosome:_2	AUGUSTUS	mRNA	60671179	60672110	0.97	+	.	ID=g12015.t1;Parent=g12015;
OW569404.1_Cistogaster_globosa_genome_assembly,_chromosome:_2	AUGUSTUS	start_codon	60671179	60671181	.	+	0	ID=g12015.t1.start1;Parent=g12015.t1;
OW569404.1_Cistogaster_globosa_genome_assembly,_chromosome:_2	AUGUSTUS	CDS	60671179	60671186	1	+	0	ID=g12015.t1.CDS1;Parent=g12015.t1;
OW569404.1_Cistogaster_globosa_genome_assembly,_chromosome:_2	AUGUSTUS	exon	60671179	60671186	.	+	.	ID=g12015.t1.exon1;Parent=g12015.t1;
OW569404.1_Cistogaster_globosa_genome_assembly,_chromosome:_2	AUGUSTUS	intron	60671187	60671247	1	+	.	ID=g12015.t1.intron1;Parent=g12015.t1;
OW569404.1_Cistogaster_globosa_genome_assembly,_chromosome:_2	AUGUSTUS	CDS	60671248	60671485	1	+	1	ID=g12015.t1.CDS2;Parent=g12015.t1;
OW569404.1_Cistogaster_globosa_genome_assembly,_chromosome:_2	AUGUSTUS	exon	60671248	60671485	.	+	.	ID=g12015.t1.exon2;Parent=g12015.t1;
OW569404.1_Cistogaster_globosa_genome_assembly,_chromosome:_2	AUGUSTUS	intron	60671486	60671539	1	+	.	ID=g12015.t1.intron2;Parent=g12015.t1;
OW569404.1_Cistogaster_globosa_genome_assembly,_chromosome:_2	AUGUSTUS	CDS	60671540	60671595	1	+	0	ID=g12015.t1.CDS3;Parent=g12015.t1;
OW569404.1_Cistogaster_globosa_genome_assembly,_chromosome:_2	AUGUSTUS	exon	60671540	60671595	.	+	.	ID=g12015.t1.exon3;Parent=g12015.t1;
OW569404.1_Cistogaster_globosa_genome_assembly,_chromosome:_2	AUGUSTUS	intron	60671596	60671661	0.97	+	.	ID=g12015.t1.intron3;Parent=g12015.t1;
OW569404.1_Cistogaster_globosa_genome_assembly,_chromosome:_2	AUGUSTUS	CDS	60671662	60671831	0.97	+	1	ID=g12015.t1.CDS4;Parent=g12015.t1;
OW569404.1_Cistogaster_globosa_genome_assembly,_chromosome:_2	AUGUSTUS	exon	60671662	60671831	.	+	.	ID=g12015.t1.exon4;Parent=g12015.t1;
OW569404.1_Cistogaster_globosa_genome_assembly,_chromosome:_2	AUGUSTUS	intron	60671832	60671959	1	+	.	ID=g12015.t1.intron4;Parent=g12015.t1;
OW569404.1_Cistogaster_globosa_genome_assembly,_chromosome:_2	AUGUSTUS	CDS	60671960	60671975	1	+	2	ID=g12015.t1.CDS5;Parent=g12015.t1;
OW569404.1_Cistogaster_globosa_genome_assembly,_chromosome:_2	AUGUSTUS	exon	60671960	60671975	.	+	.	ID=g12015.t1.exon5;Parent=g12015.t1;
OW569404.1_Cistogaster_globosa_genome_assembly,_chromosome:_2	AUGUSTUS	intron	60671976	60672031	1	+	.	ID=g12015.t1.intron5;Parent=g12015.t1;
OW569404.1_Cistogaster_globosa_genome_assembly,_chromosome:_2	AUGUSTUS	CDS	60672032	60672110	1	+	1	ID=g12015.t1.CDS6;Parent=g12015.t1;
OW569404.1_Cistogaster_globosa_genome_assembly,_chromosome:_2	AUGUSTUS	exon	60672032	60672110	.	+	.	ID=g12015.t1.exon6;Parent=g12015.t1;
OW569404.1_Cistogaster_globosa_genome_assembly,_chromosome:_2	AUGUSTUS	stop_codon	60672108	60672110	.	+	0	ID=g12015.t1.stop1;Parent=g12015.t1;
OW569404.1_Cistogaster_globosa_genome_assembly,_chromosome:_2	AUGUSTUS	mRNA	60671330	60672110	0.95	+	.	ID=g12015.t2;Parent=g12015;
OW569404.1_Cistogaster_globosa_genome_assembly,_chromosome:_2	AUGUSTUS	start_codon	60671330	60671332	.	+	0	ID=g12015.t2.start1;Parent=g12015.t2;
OW569404.1_Cistogaster_globosa_genome_assembly,_chromosome:_2	AUGUSTUS	CDS	60671330	60671485	0.99	+	0	ID=g12015.t2.CDS1;Parent=g12015.t2;
OW569404.1_Cistogaster_globosa_genome_assembly,_chromosome:_2	AUGUSTUS	exon	60671330	60671485	.	+	.	ID=g12015.t2.exon1;Parent=g12015.t2;
OW569404.1_Cistogaster_globosa_genome_assembly,_chromosome:_2	AUGUSTUS	intron	60671486	60671539	1	+	.	ID=g12015.t2.intron1;Parent=g12015.t2;
OW569404.1_Cistogaster_globosa_genome_assembly,_chromosome:_2	AUGUSTUS	CDS	60671540	60671595	1	+	0	ID=g12015.t2.CDS2;Parent=g12015.t2;
OW569404.1_Cistogaster_globosa_genome_assembly,_chromosome:_2	AUGUSTUS	exon	60671540	60671595	.	+	.	ID=g12015.t2.exon2;Parent=g12015.t2;
OW569404.1_Cistogaster_globosa_genome_assembly,_chromosome:_2	AUGUSTUS	intron	60671596	60671661	0.96	+	.	ID=g12015.t2.intron2;Parent=g12015.t2;
OW569404.1_Cistogaster_globosa_genome_assembly,_chromosome:_2	AUGUSTUS	CDS	60671662	60671831	0.96	+	1	ID=g12015.t2.CDS3;Parent=g12015.t2;
OW569404.1_Cistogaster_globosa_genome_assembly,_chromosome:_2	AUGUSTUS	exon	60671662	60671831	.	+	.	ID=g12015.t2.exon3;Parent=g12015.t2;
OW569404.1_Cistogaster_globosa_genome_assembly,_chromosome:_2	AUGUSTUS	intron	60671832	60671959	1	+	.	ID=g12015.t2.intron3;Parent=g12015.t2;
OW569404.1_Cistogaster_globosa_genome_assembly,_chromosome:_2	AUGUSTUS	CDS	60671960	60671975	1	+	2	ID=g12015.t2.CDS4;Parent=g12015.t2;
OW569404.1_Cistogaster_globosa_genome_assembly,_chromosome:_2	AUGUSTUS	exon	60671960	60671975	.	+	.	ID=g12015.t2.exon4;Parent=g12015.t2;
OW569404.1_Cistogaster_globosa_genome_assembly,_chromosome:_2	AUGUSTUS	intron	60671976	60672031	1	+	.	ID=g12015.t2.intron4;Parent=g12015.t2;
OW569404.1_Cistogaster_globosa_genome_assembly,_chromosome:_2	AUGUSTUS	CDS	60672032	60672110	1	+	1	ID=g12015.t2.CDS5;Parent=g12015.t2;
OW569404.1_Cistogaster_globosa_genome_assembly,_chromosome:_2	AUGUSTUS	exon	60672032	60672110	.	+	.	ID=g12015.t2.exon5;Parent=g12015.t2;
OW569404.1_Cistogaster_globosa_genome_assembly,_chromosome:_2	AUGUSTUS	stop_codon	60672108	60672110	.	+	0	ID=g12015.t2.stop1;Parent=g12015.t2;
OW569404.1_Cistogaster_globosa_genome_assembly,_chromosome:_2	AUGUSTUS	gene	60673818	60674422	.	-	.	ID=g12016;
OW569404.1_Cistogaster_globosa_genome_assembly,_chromosome:_2	AUGUSTUS	mRNA	60673818	60674422	1	-	.	ID=g12016.t1;Parent=g12016;
OW569404.1_Cistogaster_globosa_genome_assembly,_chromosome:_2	AUGUSTUS	stop_codon	60673818	60673820	.	-	0	ID=g12016.t1.stop1;Parent=g12016.t1;
OW569404.1_Cistogaster_globosa_genome_assembly,_chromosome:_2	AUGUSTUS	CDS	60673818	60673946	1	-	0	ID=g12016.t1.CDS1;Parent=g12016.t1;
OW569404.1_Cistogaster_globosa_genome_assembly,_chromosome:_2	AUGUSTUS	exon	60673818	60673946	.	-	.	ID=g12016.t1.exon1;Parent=g12016.t1;
OW569404.1_Cistogaster_globosa_genome_assembly,_chromosome:_2	AUGUSTUS	intron	60673947	60674020	1	-	.	ID=g12016.t1.intron1;Parent=g12016.t1;
OW569404.1_Cistogaster_globosa_genome_assembly,_chromosome:_2	AUGUSTUS	CDS	60674021	60674422	1	-	0	ID=g12016.t1.CDS2;Parent=g12016.t1;
OW569404.1_Cistogaster_globosa_genome_assembly,_chromosome:_2	AUGUSTUS	exon	60674021	60674422	.	-	.	ID=g12016.t1.exon2;Parent=g12016.t1;
OW569404.1_Cistogaster_globosa_genome_assembly,_chromosome:_2	AUGUSTUS	start_codon	60674420	60674422	.	-	0	ID=g12016.t1.start1;Parent=g12016.t1;
OW569404.1_Cistogaster_globosa_genome_assembly,_chromosome:_2	AUGUSTUS	mRNA	60673818	60674422	0.68	-	.	ID=g12016.t2;Parent=g12016;
OW569404.1_Cistogaster_globosa_genome_assembly,_chromosome:_2	AUGUSTUS	stop_codon	60673818	60673820	.	-	0	ID=g12016.t2.stop1;Parent=g12016.t2;
OW569404.1_Cistogaster_globosa_genome_assembly,_chromosome:_2	AUGUSTUS	CDS	60673818	60673829	0.71	-	0	ID=g12016.t2.CDS1;Parent=g12016.t2;
OW569404.1_Cistogaster_globosa_genome_assembly,_chromosome:_2	AUGUSTUS	exon	60673818	60673829	.	-	.	ID=g12016.t2.exon1;Parent=g12016.t2;
OW569404.1_Cistogaster_globosa_genome_assembly,_chromosome:_2	AUGUSTUS	intron	60673830	60673978	0.68	-	.	ID=g12016.t2.intron1;Parent=g12016.t2;
OW569404.1_Cistogaster_globosa_genome_assembly,_chromosome:_2	AUGUSTUS	CDS	60673979	60674422	0.69	-	0	ID=g12016.t2.CDS2;Parent=g12016.t2;
OW569404.1_Cistogaster_globosa_genome_assembly,_chromosome:_2	AUGUSTUS	exon	60673979	60674422	.	-	.	ID=g12016.t2.exon2;Parent=g12016.t2;
OW569404.1_Cistogaster_globosa_genome_assembly,_chromosome:_2	AUGUSTUS	start_codon	60674420	60674422	.	-	0	ID=g12016.t2.start1;Parent=g12016.t2;
OW569404.1_Cistogaster_globosa_genome_assembly,_chromosome:_2	AUGUSTUS	gene	60674465	60674932	.	-	.	ID=g12017;
OW569404.1_Cistogaster_globosa_genome_assembly,_chromosome:_2	AUGUSTUS	mRNA	60674465	60674932	0.96	-	.	ID=g12017.t1;Parent=g12017;
OW569404.1_Cistogaster_globosa_genome_assembly,_chromosome:_2	AUGUSTUS	stop_codon	60674465	60674467	.	-	0	ID=g12017.t1.stop1;Parent=g12017.t1;
OW569404.1_Cistogaster_globosa_genome_assembly,_chromosome:_2	AUGUSTUS	CDS	60674465	60674932	0.96	-	0	ID=g12017.t1.CDS1;Parent=g12017.t1;
OW569404.1_Cistogaster_globosa_genome_assembly,_chromosome:_2	AUGUSTUS	exon	60674465	60674932	.	-	.	ID=g12017.t1.exon1;Parent=g12017.t1;
OW569404.1_Cistogaster_globosa_genome_assembly,_chromosome:_2	AUGUSTUS	start_codon	60674930	60674932	.	-	0	ID=g12017.t1.start1;Parent=g12017.t1;
OW569404.1_Cistogaster_globosa_genome_assembly,_chromosome:_2	AUGUSTUS	gene	60674465	60675394	.	-	.	ID=g12018;
OW569404.1_Cistogaster_globosa_genome_assembly,_chromosome:_2	AUGUSTUS	mRNA	60674465	60675394	0.43	-	.	ID=g12018.t1;Parent=g12018;
OW569404.1_Cistogaster_globosa_genome_assembly,_chromosome:_2	AUGUSTUS	stop_codon	60674465	60674467	.	-	0	ID=g12018.t1.stop1;Parent=g12018.t1;
OW569404.1_Cistogaster_globosa_genome_assembly,_chromosome:_2	AUGUSTUS	CDS	60674465	60675266	0.49	-	1	ID=g12018.t1.CDS1;Parent=g12018.t1;
OW569404.1_Cistogaster_globosa_genome_assembly,_chromosome:_2	AUGUSTUS	exon	60674465	60675266	.	-	.	ID=g12018.t1.exon1;Parent=g12018.t1;
OW569404.1_Cistogaster_globosa_genome_assembly,_chromosome:_2	AUGUSTUS	intron	60675267	60675314	0.43	-	.	ID=g12018.t1.intron1;Parent=g12018.t1;
OW569404.1_Cistogaster_globosa_genome_assembly,_chromosome:_2	AUGUSTUS	CDS	60675315	60675394	0.83	-	0	ID=g12018.t1.CDS2;Parent=g12018.t1;
OW569404.1_Cistogaster_globosa_genome_assembly,_chromosome:_2	AUGUSTUS	exon	60675315	60675394	.	-	.	ID=g12018.t1.exon2;Parent=g12018.t1;
OW569404.1_Cistogaster_globosa_genome_assembly,_chromosome:_2	AUGUSTUS	start_codon	60675392	60675394	.	-	0	ID=g12018.t1.start1;Parent=g12018.t1;
OW569404.1_Cistogaster_globosa_genome_assembly,_chromosome:_2	AUGUSTUS	gene	60682287	60682715	.	-	.	ID=g12019;
OW569404.1_Cistogaster_globosa_genome_assembly,_chromosome:_2	AUGUSTUS	mRNA	60682287	60682715	0.74	-	.	ID=g12019.t1;Parent=g12019;
OW569404.1_Cistogaster_globosa_genome_assembly,_chromosome:_2	AUGUSTUS	stop_codon	60682287	60682289	.	-	0	ID=g12019.t1.stop1;Parent=g12019.t1;
OW569404.1_Cistogaster_globosa_genome_assembly,_chromosome:_2	AUGUSTUS	CDS	60682287	60682715	0.74	-	0	ID=g12019.t1.CDS1;Parent=g12019.t1;
OW569404.1_Cistogaster_globosa_genome_assembly,_chromosome:_2	AUGUSTUS	exon	60682287	60682715	.	-	.	ID=g12019.t1.exon1;Parent=g12019.t1;
OW569404.1_Cistogaster_globosa_genome_assembly,_chromosome:_2	AUGUSTUS	start_codon	60682713	60682715	.	-	0	ID=g12019.t1.start1;Parent=g12019.t1;
OW569404.1_Cistogaster_globosa_genome_assembly,_chromosome:_2	AUGUSTUS	gene	60697594	60698769	.	+	.	ID=g12020;
OW569404.1_Cistogaster_globosa_genome_assembly,_chromosome:_2	AUGUSTUS	mRNA	60697594	60698769	0.99	+	.	ID=g12020.t1;Parent=g12020;
OW569404.1_Cistogaster_globosa_genome_assembly,_chromosome:_2	AUGUSTUS	start_codon	60697594	60697596	.	+	0	ID=g12020.t1.start1;Parent=g12020.t1;
OW569404.1_Cistogaster_globosa_genome_assembly,_chromosome:_2	AUGUSTUS	CDS	60697594	60698565	1	+	0	ID=g12020.t1.CDS1;Parent=g12020.t1;
OW569404.1_Cistogaster_globosa_genome_assembly,_chromosome:_2	AUGUSTUS	exon	60697594	60698565	.	+	.	ID=g12020.t1.exon1;Parent=g12020.t1;
OW569404.1_Cistogaster_globosa_genome_assembly,_chromosome:_2	AUGUSTUS	intron	60698566	60698667	0.99	+	.	ID=g12020.t1.intron1;Parent=g12020.t1;
OW569404.1_Cistogaster_globosa_genome_assembly,_chromosome:_2	AUGUSTUS	CDS	60698668	60698769	0.99	+	0	ID=g12020.t1.CDS2;Parent=g12020.t1;
OW569404.1_Cistogaster_globosa_genome_assembly,_chromosome:_2	AUGUSTUS	exon	60698668	60698769	.	+	.	ID=g12020.t1.exon2;Parent=g12020.t1;
OW569404.1_Cistogaster_globosa_genome_assembly,_chromosome:_2	AUGUSTUS	stop_codon	60698767	60698769	.	+	0	ID=g12020.t1.stop1;Parent=g12020.t1;
OW569404.1_Cistogaster_globosa_genome_assembly,_chromosome:_2	AUGUSTUS	mRNA	60697594	60698769	0.99	+	.	ID=g12020.t2;Parent=g12020;
OW569404.1_Cistogaster_globosa_genome_assembly,_chromosome:_2	AUGUSTUS	start_codon	60697594	60697596	.	+	0	ID=g12020.t2.start1;Parent=g12020.t2;
OW569404.1_Cistogaster_globosa_genome_assembly,_chromosome:_2	AUGUSTUS	CDS	60697594	60697839	0.99	+	0	ID=g12020.t2.CDS1;Parent=g12020.t2;
OW569404.1_Cistogaster_globosa_genome_assembly,_chromosome:_2	AUGUSTUS	exon	60697594	60697839	.	+	.	ID=g12020.t2.exon1;Parent=g12020.t2;
OW569404.1_Cistogaster_globosa_genome_assembly,_chromosome:_2	AUGUSTUS	intron	60697840	60698667	0.99	+	.	ID=g12020.t2.intron1;Parent=g12020.t2;
OW569404.1_Cistogaster_globosa_genome_assembly,_chromosome:_2	AUGUSTUS	CDS	60698668	60698769	0.99	+	0	ID=g12020.t2.CDS2;Parent=g12020.t2;
OW569404.1_Cistogaster_globosa_genome_assembly,_chromosome:_2	AUGUSTUS	exon	60698668	60698769	.	+	.	ID=g12020.t2.exon2;Parent=g12020.t2;
OW569404.1_Cistogaster_globosa_genome_assembly,_chromosome:_2	AUGUSTUS	stop_codon	60698767	60698769	.	+	0	ID=g12020.t2.stop1;Parent=g12020.t2;
OW569404.1_Cistogaster_globosa_genome_assembly,_chromosome:_2	AUGUSTUS	gene	60735124	60735491	.	+	.	ID=g12021;
OW569404.1_Cistogaster_globosa_genome_assembly,_chromosome:_2	AUGUSTUS	mRNA	60735124	60735491	0.34	+	.	ID=g12021.t1;Parent=g12021;
OW569404.1_Cistogaster_globosa_genome_assembly,_chromosome:_2	AUGUSTUS	start_codon	60735124	60735126	.	+	0	ID=g12021.t1.start1;Parent=g12021.t1;
OW569404.1_Cistogaster_globosa_genome_assembly,_chromosome:_2	AUGUSTUS	CDS	60735124	60735158	0.34	+	0	ID=g12021.t1.CDS1;Parent=g12021.t1;
OW569404.1_Cistogaster_globosa_genome_assembly,_chromosome:_2	AUGUSTUS	exon	60735124	60735158	.	+	.	ID=g12021.t1.exon1;Parent=g12021.t1;
OW569404.1_Cistogaster_globosa_genome_assembly,_chromosome:_2	AUGUSTUS	intron	60735159	60735322	0.34	+	.	ID=g12021.t1.intron1;Parent=g12021.t1;
OW569404.1_Cistogaster_globosa_genome_assembly,_chromosome:_2	AUGUSTUS	CDS	60735323	60735491	0.88	+	1	ID=g12021.t1.CDS2;Parent=g12021.t1;
OW569404.1_Cistogaster_globosa_genome_assembly,_chromosome:_2	AUGUSTUS	exon	60735323	60735491	.	+	.	ID=g12021.t1.exon2;Parent=g12021.t1;
OW569404.1_Cistogaster_globosa_genome_assembly,_chromosome:_2	AUGUSTUS	stop_codon	60735489	60735491	.	+	0	ID=g12021.t1.stop1;Parent=g12021.t1;
OW569404.1_Cistogaster_globosa_genome_assembly,_chromosome:_2	AUGUSTUS	gene	60735930	60736664	.	+	.	ID=g12022;
OW569404.1_Cistogaster_globosa_genome_assembly,_chromosome:_2	AUGUSTUS	mRNA	60735930	60736664	1	+	.	ID=g12022.t1;Parent=g12022;
OW569404.1_Cistogaster_globosa_genome_assembly,_chromosome:_2	AUGUSTUS	start_codon	60735930	60735932	.	+	0	ID=g12022.t1.start1;Parent=g12022.t1;
OW569404.1_Cistogaster_globosa_genome_assembly,_chromosome:_2	AUGUSTUS	CDS	60735930	60736086	1	+	0	ID=g12022.t1.CDS1;Parent=g12022.t1;
OW569404.1_Cistogaster_globosa_genome_assembly,_chromosome:_2	AUGUSTUS	exon	60735930	60736086	.	+	.	ID=g12022.t1.exon1;Parent=g12022.t1;
OW569404.1_Cistogaster_globosa_genome_assembly,_chromosome:_2	AUGUSTUS	intron	60736087	60736145	1	+	.	ID=g12022.t1.intron1;Parent=g12022.t1;
OW569404.1_Cistogaster_globosa_genome_assembly,_chromosome:_2	AUGUSTUS	CDS	60736146	60736348	1	+	2	ID=g12022.t1.CDS2;Parent=g12022.t1;
OW569404.1_Cistogaster_globosa_genome_assembly,_chromosome:_2	AUGUSTUS	exon	60736146	60736348	.	+	.	ID=g12022.t1.exon2;Parent=g12022.t1;
OW569404.1_Cistogaster_globosa_genome_assembly,_chromosome:_2	AUGUSTUS	intron	60736349	60736418	1	+	.	ID=g12022.t1.intron2;Parent=g12022.t1;
OW569404.1_Cistogaster_globosa_genome_assembly,_chromosome:_2	AUGUSTUS	CDS	60736419	60736664	1	+	0	ID=g12022.t1.CDS3;Parent=g12022.t1;
OW569404.1_Cistogaster_globosa_genome_assembly,_chromosome:_2	AUGUSTUS	exon	60736419	60736664	.	+	.	ID=g12022.t1.exon3;Parent=g12022.t1;
OW569404.1_Cistogaster_globosa_genome_assembly,_chromosome:_2	AUGUSTUS	stop_codon	60736662	60736664	.	+	0	ID=g12022.t1.stop1;Parent=g12022.t1;
OW569404.1_Cistogaster_globosa_genome_assembly,_chromosome:_2	AUGUSTUS	gene	60782489	60784267	.	+	.	ID=g12023;
OW569404.1_Cistogaster_globosa_genome_assembly,_chromosome:_2	AUGUSTUS	mRNA	60782489	60784267	0.45	+	.	ID=g12023.t1;Parent=g12023;
OW569404.1_Cistogaster_globosa_genome_assembly,_chromosome:_2	AUGUSTUS	start_codon	60782489	60782491	.	+	0	ID=g12023.t1.start1;Parent=g12023.t1;
OW569404.1_Cistogaster_globosa_genome_assembly,_chromosome:_2	AUGUSTUS	CDS	60782489	60784267	0.45	+	0	ID=g12023.t1.CDS1;Parent=g12023.t1;
OW569404.1_Cistogaster_globosa_genome_assembly,_chromosome:_2	AUGUSTUS	exon	60782489	60784267	.	+	.	ID=g12023.t1.exon1;Parent=g12023.t1;
OW569404.1_Cistogaster_globosa_genome_assembly,_chromosome:_2	AUGUSTUS	stop_codon	60784265	60784267	.	+	0	ID=g12023.t1.stop1;Parent=g12023.t1;
OW569404.1_Cistogaster_globosa_genome_assembly,_chromosome:_2	AUGUSTUS	gene	60784351	60786452	.	+	.	ID=g12024;
OW569404.1_Cistogaster_globosa_genome_assembly,_chromosome:_2	AUGUSTUS	mRNA	60784351	60786452	0.21	+	.	ID=g12024.t1;Parent=g12024;
OW569404.1_Cistogaster_globosa_genome_assembly,_chromosome:_2	AUGUSTUS	start_codon	60784351	60784353	.	+	0	ID=g12024.t1.start1;Parent=g12024.t1;
OW569404.1_Cistogaster_globosa_genome_assembly,_chromosome:_2	AUGUSTUS	CDS	60784351	60784912	0.21	+	0	ID=g12024.t1.CDS1;Parent=g12024.t1;
OW569404.1_Cistogaster_globosa_genome_assembly,_chromosome:_2	AUGUSTUS	exon	60784351	60784912	.	+	.	ID=g12024.t1.exon1;Parent=g12024.t1;
OW569404.1_Cistogaster_globosa_genome_assembly,_chromosome:_2	AUGUSTUS	intron	60784913	60786114	0.9	+	.	ID=g12024.t1.intron1;Parent=g12024.t1;
OW569404.1_Cistogaster_globosa_genome_assembly,_chromosome:_2	AUGUSTUS	CDS	60786115	60786452	0.98	+	2	ID=g12024.t1.CDS2;Parent=g12024.t1;
OW569404.1_Cistogaster_globosa_genome_assembly,_chromosome:_2	AUGUSTUS	exon	60786115	60786452	.	+	.	ID=g12024.t1.exon2;Parent=g12024.t1;
OW569404.1_Cistogaster_globosa_genome_assembly,_chromosome:_2	AUGUSTUS	stop_codon	60786450	60786452	.	+	0	ID=g12024.t1.stop1;Parent=g12024.t1;
OW569404.1_Cistogaster_globosa_genome_assembly,_chromosome:_2	AUGUSTUS	gene	60825119	60837873	.	-	.	ID=g12025;
OW569404.1_Cistogaster_globosa_genome_assembly,_chromosome:_2	AUGUSTUS	mRNA	60825119	60837873	0.36	-	.	ID=g12025.t1;Parent=g12025;
OW569404.1_Cistogaster_globosa_genome_assembly,_chromosome:_2	AUGUSTUS	stop_codon	60825119	60825121	.	-	0	ID=g12025.t1.stop1;Parent=g12025.t1;
OW569404.1_Cistogaster_globosa_genome_assembly,_chromosome:_2	AUGUSTUS	CDS	60825119	60825351	0.82	-	2	ID=g12025.t1.CDS1;Parent=g12025.t1;
OW569404.1_Cistogaster_globosa_genome_assembly,_chromosome:_2	AUGUSTUS	exon	60825119	60825351	.	-	.	ID=g12025.t1.exon1;Parent=g12025.t1;
OW569404.1_Cistogaster_globosa_genome_assembly,_chromosome:_2	AUGUSTUS	intron	60825352	60829403	0.82	-	.	ID=g12025.t1.intron1;Parent=g12025.t1;
OW569404.1_Cistogaster_globosa_genome_assembly,_chromosome:_2	AUGUSTUS	CDS	60829404	60829752	0.83	-	0	ID=g12025.t1.CDS2;Parent=g12025.t1;
OW569404.1_Cistogaster_globosa_genome_assembly,_chromosome:_2	AUGUSTUS	exon	60829404	60829752	.	-	.	ID=g12025.t1.exon2;Parent=g12025.t1;
OW569404.1_Cistogaster_globosa_genome_assembly,_chromosome:_2	AUGUSTUS	intron	60829753	60837753	0.83	-	.	ID=g12025.t1.intron2;Parent=g12025.t1;
OW569404.1_Cistogaster_globosa_genome_assembly,_chromosome:_2	AUGUSTUS	CDS	60837754	60837873	0.45	-	0	ID=g12025.t1.CDS3;Parent=g12025.t1;
OW569404.1_Cistogaster_globosa_genome_assembly,_chromosome:_2	AUGUSTUS	exon	60837754	60837873	.	-	.	ID=g12025.t1.exon3;Parent=g12025.t1;
OW569404.1_Cistogaster_globosa_genome_assembly,_chromosome:_2	AUGUSTUS	start_codon	60837871	60837873	.	-	0	ID=g12025.t1.start1;Parent=g12025.t1;
OW569404.1_Cistogaster_globosa_genome_assembly,_chromosome:_2	AUGUSTUS	gene	60825304	60825633	.	-	.	ID=g12026;
OW569404.1_Cistogaster_globosa_genome_assembly,_chromosome:_2	AUGUSTUS	mRNA	60825304	60825633	0.92	-	.	ID=g12026.t1;Parent=g12026;
OW569404.1_Cistogaster_globosa_genome_assembly,_chromosome:_2	AUGUSTUS	stop_codon	60825304	60825306	.	-	0	ID=g12026.t1.stop1;Parent=g12026.t1;
OW569404.1_Cistogaster_globosa_genome_assembly,_chromosome:_2	AUGUSTUS	CDS	60825304	60825633	0.92	-	0	ID=g12026.t1.CDS1;Parent=g12026.t1;
OW569404.1_Cistogaster_globosa_genome_assembly,_chromosome:_2	AUGUSTUS	exon	60825304	60825633	.	-	.	ID=g12026.t1.exon1;Parent=g12026.t1;
OW569404.1_Cistogaster_globosa_genome_assembly,_chromosome:_2	AUGUSTUS	start_codon	60825631	60825633	.	-	0	ID=g12026.t1.start1;Parent=g12026.t1;
OW569404.1_Cistogaster_globosa_genome_assembly,_chromosome:_2	AUGUSTUS	gene	60850598	60851017	.	-	.	ID=g12027;
OW569404.1_Cistogaster_globosa_genome_assembly,_chromosome:_2	AUGUSTUS	mRNA	60850598	60851017	1	-	.	ID=g12027.t1;Parent=g12027;
OW569404.1_Cistogaster_globosa_genome_assembly,_chromosome:_2	AUGUSTUS	stop_codon	60850598	60850600	.	-	0	ID=g12027.t1.stop1;Parent=g12027.t1;
OW569404.1_Cistogaster_globosa_genome_assembly,_chromosome:_2	AUGUSTUS	CDS	60850598	60851017	1	-	0	ID=g12027.t1.CDS1;Parent=g12027.t1;
OW569404.1_Cistogaster_globosa_genome_assembly,_chromosome:_2	AUGUSTUS	exon	60850598	60851017	.	-	.	ID=g12027.t1.exon1;Parent=g12027.t1;
OW569404.1_Cistogaster_globosa_genome_assembly,_chromosome:_2	AUGUSTUS	start_codon	60851015	60851017	.	-	0	ID=g12027.t1.start1;Parent=g12027.t1;
OW569404.1_Cistogaster_globosa_genome_assembly,_chromosome:_2	AUGUSTUS	gene	60874753	60875174	.	-	.	ID=g12028;
OW569404.1_Cistogaster_globosa_genome_assembly,_chromosome:_2	AUGUSTUS	mRNA	60874753	60875174	0.94	-	.	ID=g12028.t1;Parent=g12028;
OW569404.1_Cistogaster_globosa_genome_assembly,_chromosome:_2	AUGUSTUS	stop_codon	60874753	60874755	.	-	0	ID=g12028.t1.stop1;Parent=g12028.t1;
OW569404.1_Cistogaster_globosa_genome_assembly,_chromosome:_2	AUGUSTUS	CDS	60874753	60874849	0.94	-	1	ID=g12028.t1.CDS1;Parent=g12028.t1;
OW569404.1_Cistogaster_globosa_genome_assembly,_chromosome:_2	AUGUSTUS	exon	60874753	60874849	.	-	.	ID=g12028.t1.exon1;Parent=g12028.t1;
OW569404.1_Cistogaster_globosa_genome_assembly,_chromosome:_2	AUGUSTUS	intron	60874850	60874905	0.95	-	.	ID=g12028.t1.intron1;Parent=g12028.t1;
OW569404.1_Cistogaster_globosa_genome_assembly,_chromosome:_2	AUGUSTUS	CDS	60874906	60875174	0.95	-	0	ID=g12028.t1.CDS2;Parent=g12028.t1;
OW569404.1_Cistogaster_globosa_genome_assembly,_chromosome:_2	AUGUSTUS	exon	60874906	60875174	.	-	.	ID=g12028.t1.exon2;Parent=g12028.t1;
OW569404.1_Cistogaster_globosa_genome_assembly,_chromosome:_2	AUGUSTUS	start_codon	60875172	60875174	.	-	0	ID=g12028.t1.start1;Parent=g12028.t1;
OW569404.1_Cistogaster_globosa_genome_assembly,_chromosome:_2	AUGUSTUS	gene	60888277	60893718	.	-	.	ID=g12029;
OW569404.1_Cistogaster_globosa_genome_assembly,_chromosome:_2	AUGUSTUS	mRNA	60892595	60893718	0.93	-	.	ID=g12029.t1;Parent=g12029;
OW569404.1_Cistogaster_globosa_genome_assembly,_chromosome:_2	AUGUSTUS	stop_codon	60892595	60892597	.	-	0	ID=g12029.t1.stop1;Parent=g12029.t1;
OW569404.1_Cistogaster_globosa_genome_assembly,_chromosome:_2	AUGUSTUS	CDS	60892595	60893239	0.96	-	0	ID=g12029.t1.CDS1;Parent=g12029.t1;
OW569404.1_Cistogaster_globosa_genome_assembly,_chromosome:_2	AUGUSTUS	exon	60892595	60893239	.	-	.	ID=g12029.t1.exon1;Parent=g12029.t1;
OW569404.1_Cistogaster_globosa_genome_assembly,_chromosome:_2	AUGUSTUS	intron	60893240	60893388	0.98	-	.	ID=g12029.t1.intron1;Parent=g12029.t1;
OW569404.1_Cistogaster_globosa_genome_assembly,_chromosome:_2	AUGUSTUS	CDS	60893389	60893718	0.95	-	0	ID=g12029.t1.CDS2;Parent=g12029.t1;
OW569404.1_Cistogaster_globosa_genome_assembly,_chromosome:_2	AUGUSTUS	exon	60893389	60893718	.	-	.	ID=g12029.t1.exon2;Parent=g12029.t1;
OW569404.1_Cistogaster_globosa_genome_assembly,_chromosome:_2	AUGUSTUS	start_codon	60893716	60893718	.	-	0	ID=g12029.t1.start1;Parent=g12029.t1;
OW569404.1_Cistogaster_globosa_genome_assembly,_chromosome:_2	AUGUSTUS	mRNA	60888277	60893718	0.49	-	.	ID=g12029.t2;Parent=g12029;
OW569404.1_Cistogaster_globosa_genome_assembly,_chromosome:_2	AUGUSTUS	stop_codon	60888277	60888279	.	-	0	ID=g12029.t2.stop1;Parent=g12029.t2;
OW569404.1_Cistogaster_globosa_genome_assembly,_chromosome:_2	AUGUSTUS	CDS	60888277	60888442	0.93	-	1	ID=g12029.t2.CDS1;Parent=g12029.t2;
OW569404.1_Cistogaster_globosa_genome_assembly,_chromosome:_2	AUGUSTUS	exon	60888277	60888442	.	-	.	ID=g12029.t2.exon1;Parent=g12029.t2;
OW569404.1_Cistogaster_globosa_genome_assembly,_chromosome:_2	AUGUSTUS	intron	60888443	60889198	0.93	-	.	ID=g12029.t2.intron1;Parent=g12029.t2;
OW569404.1_Cistogaster_globosa_genome_assembly,_chromosome:_2	AUGUSTUS	CDS	60889199	60889333	0.57	-	1	ID=g12029.t2.CDS2;Parent=g12029.t2;
OW569404.1_Cistogaster_globosa_genome_assembly,_chromosome:_2	AUGUSTUS	exon	60889199	60889333	.	-	.	ID=g12029.t2.exon2;Parent=g12029.t2;
OW569404.1_Cistogaster_globosa_genome_assembly,_chromosome:_2	AUGUSTUS	intron	60889334	60893503	0.57	-	.	ID=g12029.t2.intron2;Parent=g12029.t2;
OW569404.1_Cistogaster_globosa_genome_assembly,_chromosome:_2	AUGUSTUS	CDS	60893504	60893718	0.82	-	0	ID=g12029.t2.CDS3;Parent=g12029.t2;
OW569404.1_Cistogaster_globosa_genome_assembly,_chromosome:_2	AUGUSTUS	exon	60893504	60893718	.	-	.	ID=g12029.t2.exon3;Parent=g12029.t2;
OW569404.1_Cistogaster_globosa_genome_assembly,_chromosome:_2	AUGUSTUS	start_codon	60893716	60893718	.	-	0	ID=g12029.t2.start1;Parent=g12029.t2;
OW569404.1_Cistogaster_globosa_genome_assembly,_chromosome:_2	AUGUSTUS	gene	60892116	60892547	.	-	.	ID=g12030;
OW569404.1_Cistogaster_globosa_genome_assembly,_chromosome:_2	AUGUSTUS	mRNA	60892116	60892547	0.97	-	.	ID=g12030.t1;Parent=g12030;
OW569404.1_Cistogaster_globosa_genome_assembly,_chromosome:_2	AUGUSTUS	stop_codon	60892116	60892118	.	-	0	ID=g12030.t1.stop1;Parent=g12030.t1;
OW569404.1_Cistogaster_globosa_genome_assembly,_chromosome:_2	AUGUSTUS	CDS	60892116	60892547	0.97	-	0	ID=g12030.t1.CDS1;Parent=g12030.t1;
OW569404.1_Cistogaster_globosa_genome_assembly,_chromosome:_2	AUGUSTUS	exon	60892116	60892547	.	-	.	ID=g12030.t1.exon1;Parent=g12030.t1;
OW569404.1_Cistogaster_globosa_genome_assembly,_chromosome:_2	AUGUSTUS	start_codon	60892545	60892547	.	-	0	ID=g12030.t1.start1;Parent=g12030.t1;
OW569404.1_Cistogaster_globosa_genome_assembly,_chromosome:_2	AUGUSTUS	gene	60905953	60906959	.	+	.	ID=g12031;
OW569404.1_Cistogaster_globosa_genome_assembly,_chromosome:_2	AUGUSTUS	mRNA	60905953	60906237	1	+	.	ID=g12031.t1;Parent=g12031;
OW569404.1_Cistogaster_globosa_genome_assembly,_chromosome:_2	AUGUSTUS	start_codon	60905953	60905955	.	+	0	ID=g12031.t1.start1;Parent=g12031.t1;
OW569404.1_Cistogaster_globosa_genome_assembly,_chromosome:_2	AUGUSTUS	CDS	60905953	60906237	1	+	0	ID=g12031.t1.CDS1;Parent=g12031.t1;
OW569404.1_Cistogaster_globosa_genome_assembly,_chromosome:_2	AUGUSTUS	exon	60905953	60906237	.	+	.	ID=g12031.t1.exon1;Parent=g12031.t1;
OW569404.1_Cistogaster_globosa_genome_assembly,_chromosome:_2	AUGUSTUS	stop_codon	60906235	60906237	.	+	0	ID=g12031.t1.stop1;Parent=g12031.t1;
OW569404.1_Cistogaster_globosa_genome_assembly,_chromosome:_2	AUGUSTUS	mRNA	60905953	60906959	0.58	+	.	ID=g12031.t2;Parent=g12031;
OW569404.1_Cistogaster_globosa_genome_assembly,_chromosome:_2	AUGUSTUS	start_codon	60905953	60905955	.	+	0	ID=g12031.t2.start1;Parent=g12031.t2;
OW569404.1_Cistogaster_globosa_genome_assembly,_chromosome:_2	AUGUSTUS	CDS	60905953	60906184	0.59	+	0	ID=g12031.t2.CDS1;Parent=g12031.t2;
OW569404.1_Cistogaster_globosa_genome_assembly,_chromosome:_2	AUGUSTUS	exon	60905953	60906184	.	+	.	ID=g12031.t2.exon1;Parent=g12031.t2;
OW569404.1_Cistogaster_globosa_genome_assembly,_chromosome:_2	AUGUSTUS	intron	60906185	60906258	0.59	+	.	ID=g12031.t2.intron1;Parent=g12031.t2;
OW569404.1_Cistogaster_globosa_genome_assembly,_chromosome:_2	AUGUSTUS	CDS	60906259	60906959	0.58	+	2	ID=g12031.t2.CDS2;Parent=g12031.t2;
OW569404.1_Cistogaster_globosa_genome_assembly,_chromosome:_2	AUGUSTUS	exon	60906259	60906959	.	+	.	ID=g12031.t2.exon2;Parent=g12031.t2;
OW569404.1_Cistogaster_globosa_genome_assembly,_chromosome:_2	AUGUSTUS	stop_codon	60906957	60906959	.	+	0	ID=g12031.t2.stop1;Parent=g12031.t2;
OW569404.1_Cistogaster_globosa_genome_assembly,_chromosome:_2	AUGUSTUS	gene	60906360	60906959	.	+	.	ID=g12032;
OW569404.1_Cistogaster_globosa_genome_assembly,_chromosome:_2	AUGUSTUS	mRNA	60906360	60906959	1	+	.	ID=g12032.t1;Parent=g12032;
OW569404.1_Cistogaster_globosa_genome_assembly,_chromosome:_2	AUGUSTUS	start_codon	60906360	60906362	.	+	0	ID=g12032.t1.start1;Parent=g12032.t1;
OW569404.1_Cistogaster_globosa_genome_assembly,_chromosome:_2	AUGUSTUS	CDS	60906360	60906959	1	+	0	ID=g12032.t1.CDS1;Parent=g12032.t1;
OW569404.1_Cistogaster_globosa_genome_assembly,_chromosome:_2	AUGUSTUS	exon	60906360	60906959	.	+	.	ID=g12032.t1.exon1;Parent=g12032.t1;
OW569404.1_Cistogaster_globosa_genome_assembly,_chromosome:_2	AUGUSTUS	stop_codon	60906957	60906959	.	+	0	ID=g12032.t1.stop1;Parent=g12032.t1;
OW569404.1_Cistogaster_globosa_genome_assembly,_chromosome:_2	AUGUSTUS	gene	60907151	60908917	.	+	.	ID=g12033;
OW569404.1_Cistogaster_globosa_genome_assembly,_chromosome:_2	AUGUSTUS	mRNA	60907151	60908917	0.36	+	.	ID=g12033.t1;Parent=g12033;
OW569404.1_Cistogaster_globosa_genome_assembly,_chromosome:_2	AUGUSTUS	start_codon	60907151	60907153	.	+	0	ID=g12033.t1.start1;Parent=g12033.t1;
OW569404.1_Cistogaster_globosa_genome_assembly,_chromosome:_2	AUGUSTUS	CDS	60907151	60907409	0.38	+	0	ID=g12033.t1.CDS1;Parent=g12033.t1;
OW569404.1_Cistogaster_globosa_genome_assembly,_chromosome:_2	AUGUSTUS	exon	60907151	60907409	.	+	.	ID=g12033.t1.exon1;Parent=g12033.t1;
OW569404.1_Cistogaster_globosa_genome_assembly,_chromosome:_2	AUGUSTUS	intron	60907410	60907467	0.48	+	.	ID=g12033.t1.intron1;Parent=g12033.t1;
OW569404.1_Cistogaster_globosa_genome_assembly,_chromosome:_2	AUGUSTUS	CDS	60907468	60907820	0.88	+	2	ID=g12033.t1.CDS2;Parent=g12033.t1;
OW569404.1_Cistogaster_globosa_genome_assembly,_chromosome:_2	AUGUSTUS	exon	60907468	60907820	.	+	.	ID=g12033.t1.exon2;Parent=g12033.t1;
OW569404.1_Cistogaster_globosa_genome_assembly,_chromosome:_2	AUGUSTUS	intron	60907821	60907888	0.99	+	.	ID=g12033.t1.intron2;Parent=g12033.t1;
OW569404.1_Cistogaster_globosa_genome_assembly,_chromosome:_2	AUGUSTUS	CDS	60907889	60908917	1	+	0	ID=g12033.t1.CDS3;Parent=g12033.t1;
OW569404.1_Cistogaster_globosa_genome_assembly,_chromosome:_2	AUGUSTUS	exon	60907889	60908917	.	+	.	ID=g12033.t1.exon3;Parent=g12033.t1;
OW569404.1_Cistogaster_globosa_genome_assembly,_chromosome:_2	AUGUSTUS	stop_codon	60908915	60908917	.	+	0	ID=g12033.t1.stop1;Parent=g12033.t1;
OW569404.1_Cistogaster_globosa_genome_assembly,_chromosome:_2	AUGUSTUS	mRNA	60907151	60908917	0.3	+	.	ID=g12033.t2;Parent=g12033;
OW569404.1_Cistogaster_globosa_genome_assembly,_chromosome:_2	AUGUSTUS	start_codon	60907151	60907153	.	+	0	ID=g12033.t2.start1;Parent=g12033.t2;
OW569404.1_Cistogaster_globosa_genome_assembly,_chromosome:_2	AUGUSTUS	CDS	60907151	60907409	0.38	+	0	ID=g12033.t2.CDS1;Parent=g12033.t2;
OW569404.1_Cistogaster_globosa_genome_assembly,_chromosome:_2	AUGUSTUS	exon	60907151	60907409	.	+	.	ID=g12033.t2.exon1;Parent=g12033.t2;
OW569404.1_Cistogaster_globosa_genome_assembly,_chromosome:_2	AUGUSTUS	intron	60907410	60907467	0.47	+	.	ID=g12033.t2.intron1;Parent=g12033.t2;
OW569404.1_Cistogaster_globosa_genome_assembly,_chromosome:_2	AUGUSTUS	CDS	60907468	60907820	0.69	+	2	ID=g12033.t2.CDS2;Parent=g12033.t2;
OW569404.1_Cistogaster_globosa_genome_assembly,_chromosome:_2	AUGUSTUS	exon	60907468	60907820	.	+	.	ID=g12033.t2.exon2;Parent=g12033.t2;
OW569404.1_Cistogaster_globosa_genome_assembly,_chromosome:_2	AUGUSTUS	intron	60907821	60907888	0.78	+	.	ID=g12033.t2.intron2;Parent=g12033.t2;
OW569404.1_Cistogaster_globosa_genome_assembly,_chromosome:_2	AUGUSTUS	CDS	60907889	60908149	0.78	+	0	ID=g12033.t2.CDS3;Parent=g12033.t2;
OW569404.1_Cistogaster_globosa_genome_assembly,_chromosome:_2	AUGUSTUS	exon	60907889	60908149	.	+	.	ID=g12033.t2.exon3;Parent=g12033.t2;
OW569404.1_Cistogaster_globosa_genome_assembly,_chromosome:_2	AUGUSTUS	intron	60908150	60908797	0.78	+	.	ID=g12033.t2.intron3;Parent=g12033.t2;
OW569404.1_Cistogaster_globosa_genome_assembly,_chromosome:_2	AUGUSTUS	CDS	60908798	60908917	0.79	+	0	ID=g12033.t2.CDS4;Parent=g12033.t2;
OW569404.1_Cistogaster_globosa_genome_assembly,_chromosome:_2	AUGUSTUS	exon	60908798	60908917	.	+	.	ID=g12033.t2.exon4;Parent=g12033.t2;
OW569404.1_Cistogaster_globosa_genome_assembly,_chromosome:_2	AUGUSTUS	stop_codon	60908915	60908917	.	+	0	ID=g12033.t2.stop1;Parent=g12033.t2;
OW569404.1_Cistogaster_globosa_genome_assembly,_chromosome:_2	AUGUSTUS	gene	60909080	60909472	.	+	.	ID=g12034;
OW569404.1_Cistogaster_globosa_genome_assembly,_chromosome:_2	AUGUSTUS	mRNA	60909080	60909472	0.92	+	.	ID=g12034.t1;Parent=g12034;
OW569404.1_Cistogaster_globosa_genome_assembly,_chromosome:_2	AUGUSTUS	start_codon	60909080	60909082	.	+	0	ID=g12034.t1.start1;Parent=g12034.t1;
OW569404.1_Cistogaster_globosa_genome_assembly,_chromosome:_2	AUGUSTUS	CDS	60909080	60909472	0.92	+	0	ID=g12034.t1.CDS1;Parent=g12034.t1;
OW569404.1_Cistogaster_globosa_genome_assembly,_chromosome:_2	AUGUSTUS	exon	60909080	60909472	.	+	.	ID=g12034.t1.exon1;Parent=g12034.t1;
OW569404.1_Cistogaster_globosa_genome_assembly,_chromosome:_2	AUGUSTUS	stop_codon	60909470	60909472	.	+	0	ID=g12034.t1.stop1;Parent=g12034.t1;
OW569404.1_Cistogaster_globosa_genome_assembly,_chromosome:_2	AUGUSTUS	gene	60909602	60909955	.	+	.	ID=g12035;
OW569404.1_Cistogaster_globosa_genome_assembly,_chromosome:_2	AUGUSTUS	mRNA	60909602	60909955	0.62	+	.	ID=g12035.t1;Parent=g12035;
OW569404.1_Cistogaster_globosa_genome_assembly,_chromosome:_2	AUGUSTUS	start_codon	60909602	60909604	.	+	0	ID=g12035.t1.start1;Parent=g12035.t1;
OW569404.1_Cistogaster_globosa_genome_assembly,_chromosome:_2	AUGUSTUS	CDS	60909602	60909955	0.62	+	0	ID=g12035.t1.CDS1;Parent=g12035.t1;
OW569404.1_Cistogaster_globosa_genome_assembly,_chromosome:_2	AUGUSTUS	exon	60909602	60909955	.	+	.	ID=g12035.t1.exon1;Parent=g12035.t1;
OW569404.1_Cistogaster_globosa_genome_assembly,_chromosome:_2	AUGUSTUS	stop_codon	60909953	60909955	.	+	0	ID=g12035.t1.stop1;Parent=g12035.t1;
OW569404.1_Cistogaster_globosa_genome_assembly,_chromosome:_2	AUGUSTUS	gene	60910032	60911369	.	+	.	ID=g12036;
OW569404.1_Cistogaster_globosa_genome_assembly,_chromosome:_2	AUGUSTUS	mRNA	60910032	60911369	1	+	.	ID=g12036.t1;Parent=g12036;
OW569404.1_Cistogaster_globosa_genome_assembly,_chromosome:_2	AUGUSTUS	start_codon	60910032	60910034	.	+	0	ID=g12036.t1.start1;Parent=g12036.t1;
OW569404.1_Cistogaster_globosa_genome_assembly,_chromosome:_2	AUGUSTUS	CDS	60910032	60911369	1	+	0	ID=g12036.t1.CDS1;Parent=g12036.t1;
OW569404.1_Cistogaster_globosa_genome_assembly,_chromosome:_2	AUGUSTUS	exon	60910032	60911369	.	+	.	ID=g12036.t1.exon1;Parent=g12036.t1;
OW569404.1_Cistogaster_globosa_genome_assembly,_chromosome:_2	AUGUSTUS	stop_codon	60911367	60911369	.	+	0	ID=g12036.t1.stop1;Parent=g12036.t1;
OW569404.1_Cistogaster_globosa_genome_assembly,_chromosome:_2	AUGUSTUS	gene	60916287	60916689	.	-	.	ID=g12037;
OW569404.1_Cistogaster_globosa_genome_assembly,_chromosome:_2	AUGUSTUS	mRNA	60916287	60916689	0.99	-	.	ID=g12037.t1;Parent=g12037;
OW569404.1_Cistogaster_globosa_genome_assembly,_chromosome:_2	AUGUSTUS	stop_codon	60916287	60916289	.	-	0	ID=g12037.t1.stop1;Parent=g12037.t1;
OW569404.1_Cistogaster_globosa_genome_assembly,_chromosome:_2	AUGUSTUS	CDS	60916287	60916480	1	-	2	ID=g12037.t1.CDS1;Parent=g12037.t1;
OW569404.1_Cistogaster_globosa_genome_assembly,_chromosome:_2	AUGUSTUS	exon	60916287	60916480	.	-	.	ID=g12037.t1.exon1;Parent=g12037.t1;
OW569404.1_Cistogaster_globosa_genome_assembly,_chromosome:_2	AUGUSTUS	intron	60916481	60916640	0.99	-	.	ID=g12037.t1.intron1;Parent=g12037.t1;
OW569404.1_Cistogaster_globosa_genome_assembly,_chromosome:_2	AUGUSTUS	CDS	60916641	60916689	0.99	-	0	ID=g12037.t1.CDS2;Parent=g12037.t1;
OW569404.1_Cistogaster_globosa_genome_assembly,_chromosome:_2	AUGUSTUS	exon	60916641	60916689	.	-	.	ID=g12037.t1.exon2;Parent=g12037.t1;
OW569404.1_Cistogaster_globosa_genome_assembly,_chromosome:_2	AUGUSTUS	start_codon	60916687	60916689	.	-	0	ID=g12037.t1.start1;Parent=g12037.t1;
OW569404.1_Cistogaster_globosa_genome_assembly,_chromosome:_2	AUGUSTUS	gene	60917425	60917997	.	-	.	ID=g12038;
OW569404.1_Cistogaster_globosa_genome_assembly,_chromosome:_2	AUGUSTUS	mRNA	60917425	60917997	0.62	-	.	ID=g12038.t1;Parent=g12038;
OW569404.1_Cistogaster_globosa_genome_assembly,_chromosome:_2	AUGUSTUS	stop_codon	60917425	60917427	.	-	0	ID=g12038.t1.stop1;Parent=g12038.t1;
OW569404.1_Cistogaster_globosa_genome_assembly,_chromosome:_2	AUGUSTUS	CDS	60917425	60917852	0.62	-	2	ID=g12038.t1.CDS1;Parent=g12038.t1;
OW569404.1_Cistogaster_globosa_genome_assembly,_chromosome:_2	AUGUSTUS	exon	60917425	60917852	.	-	.	ID=g12038.t1.exon1;Parent=g12038.t1;
OW569404.1_Cistogaster_globosa_genome_assembly,_chromosome:_2	AUGUSTUS	intron	60917853	60917909	0.62	-	.	ID=g12038.t1.intron1;Parent=g12038.t1;
OW569404.1_Cistogaster_globosa_genome_assembly,_chromosome:_2	AUGUSTUS	CDS	60917910	60917997	0.62	-	0	ID=g12038.t1.CDS2;Parent=g12038.t1;
OW569404.1_Cistogaster_globosa_genome_assembly,_chromosome:_2	AUGUSTUS	exon	60917910	60917997	.	-	.	ID=g12038.t1.exon2;Parent=g12038.t1;
OW569404.1_Cistogaster_globosa_genome_assembly,_chromosome:_2	AUGUSTUS	start_codon	60917995	60917997	.	-	0	ID=g12038.t1.start1;Parent=g12038.t1;
OW569404.1_Cistogaster_globosa_genome_assembly,_chromosome:_2	AUGUSTUS	gene	60951028	60951516	.	-	.	ID=g12039;
OW569404.1_Cistogaster_globosa_genome_assembly,_chromosome:_2	AUGUSTUS	mRNA	60951028	60951516	0.98	-	.	ID=g12039.t1;Parent=g12039;
OW569404.1_Cistogaster_globosa_genome_assembly,_chromosome:_2	AUGUSTUS	stop_codon	60951028	60951030	.	-	0	ID=g12039.t1.stop1;Parent=g12039.t1;
OW569404.1_Cistogaster_globosa_genome_assembly,_chromosome:_2	AUGUSTUS	CDS	60951028	60951117	0.98	-	0	ID=g12039.t1.CDS1;Parent=g12039.t1;
OW569404.1_Cistogaster_globosa_genome_assembly,_chromosome:_2	AUGUSTUS	exon	60951028	60951117	.	-	.	ID=g12039.t1.exon1;Parent=g12039.t1;
OW569404.1_Cistogaster_globosa_genome_assembly,_chromosome:_2	AUGUSTUS	intron	60951118	60951372	0.98	-	.	ID=g12039.t1.intron1;Parent=g12039.t1;
OW569404.1_Cistogaster_globosa_genome_assembly,_chromosome:_2	AUGUSTUS	CDS	60951373	60951516	1	-	0	ID=g12039.t1.CDS2;Parent=g12039.t1;
OW569404.1_Cistogaster_globosa_genome_assembly,_chromosome:_2	AUGUSTUS	exon	60951373	60951516	.	-	.	ID=g12039.t1.exon2;Parent=g12039.t1;
OW569404.1_Cistogaster_globosa_genome_assembly,_chromosome:_2	AUGUSTUS	start_codon	60951514	60951516	.	-	0	ID=g12039.t1.start1;Parent=g12039.t1;
OW569404.1_Cistogaster_globosa_genome_assembly,_chromosome:_2	AUGUSTUS	gene	60960836	60962660	.	+	.	ID=g12040;
OW569404.1_Cistogaster_globosa_genome_assembly,_chromosome:_2	AUGUSTUS	mRNA	60960836	60962660	0.93	+	.	ID=g12040.t1;Parent=g12040;
OW569404.1_Cistogaster_globosa_genome_assembly,_chromosome:_2	AUGUSTUS	start_codon	60960836	60960838	.	+	0	ID=g12040.t1.start1;Parent=g12040.t1;
OW569404.1_Cistogaster_globosa_genome_assembly,_chromosome:_2	AUGUSTUS	CDS	60960836	60961856	1	+	0	ID=g12040.t1.CDS1;Parent=g12040.t1;
OW569404.1_Cistogaster_globosa_genome_assembly,_chromosome:_2	AUGUSTUS	exon	60960836	60961856	.	+	.	ID=g12040.t1.exon1;Parent=g12040.t1;
OW569404.1_Cistogaster_globosa_genome_assembly,_chromosome:_2	AUGUSTUS	intron	60961857	60961908	0.93	+	.	ID=g12040.t1.intron1;Parent=g12040.t1;
OW569404.1_Cistogaster_globosa_genome_assembly,_chromosome:_2	AUGUSTUS	CDS	60961909	60962660	0.93	+	2	ID=g12040.t1.CDS2;Parent=g12040.t1;
OW569404.1_Cistogaster_globosa_genome_assembly,_chromosome:_2	AUGUSTUS	exon	60961909	60962660	.	+	.	ID=g12040.t1.exon2;Parent=g12040.t1;
OW569404.1_Cistogaster_globosa_genome_assembly,_chromosome:_2	AUGUSTUS	stop_codon	60962658	60962660	.	+	0	ID=g12040.t1.stop1;Parent=g12040.t1;
OW569404.1_Cistogaster_globosa_genome_assembly,_chromosome:_2	AUGUSTUS	mRNA	60960836	60962660	0.32	+	.	ID=g12040.t2;Parent=g12040;
OW569404.1_Cistogaster_globosa_genome_assembly,_chromosome:_2	AUGUSTUS	start_codon	60960836	60960838	.	+	0	ID=g12040.t2.start1;Parent=g12040.t2;
OW569404.1_Cistogaster_globosa_genome_assembly,_chromosome:_2	AUGUSTUS	CDS	60960836	60961256	0.98	+	0	ID=g12040.t2.CDS1;Parent=g12040.t2;
OW569404.1_Cistogaster_globosa_genome_assembly,_chromosome:_2	AUGUSTUS	exon	60960836	60961256	.	+	.	ID=g12040.t2.exon1;Parent=g12040.t2;
OW569404.1_Cistogaster_globosa_genome_assembly,_chromosome:_2	AUGUSTUS	intron	60961257	60962103	0.32	+	.	ID=g12040.t2.intron1;Parent=g12040.t2;
OW569404.1_Cistogaster_globosa_genome_assembly,_chromosome:_2	AUGUSTUS	CDS	60962104	60962660	0.35	+	2	ID=g12040.t2.CDS2;Parent=g12040.t2;
OW569404.1_Cistogaster_globosa_genome_assembly,_chromosome:_2	AUGUSTUS	exon	60962104	60962660	.	+	.	ID=g12040.t2.exon2;Parent=g12040.t2;
OW569404.1_Cistogaster_globosa_genome_assembly,_chromosome:_2	AUGUSTUS	stop_codon	60962658	60962660	.	+	0	ID=g12040.t2.stop1;Parent=g12040.t2;
OW569404.1_Cistogaster_globosa_genome_assembly,_chromosome:_2	AUGUSTUS	gene	60966220	60967145	.	+	.	ID=g12041;
OW569404.1_Cistogaster_globosa_genome_assembly,_chromosome:_2	AUGUSTUS	mRNA	60966220	60967145	0.83	+	.	ID=g12041.t1;Parent=g12041;
OW569404.1_Cistogaster_globosa_genome_assembly,_chromosome:_2	AUGUSTUS	start_codon	60966220	60966222	.	+	0	ID=g12041.t1.start1;Parent=g12041.t1;
OW569404.1_Cistogaster_globosa_genome_assembly,_chromosome:_2	AUGUSTUS	CDS	60966220	60966301	0.84	+	0	ID=g12041.t1.CDS1;Parent=g12041.t1;
OW569404.1_Cistogaster_globosa_genome_assembly,_chromosome:_2	AUGUSTUS	exon	60966220	60966301	.	+	.	ID=g12041.t1.exon1;Parent=g12041.t1;
OW569404.1_Cistogaster_globosa_genome_assembly,_chromosome:_2	AUGUSTUS	intron	60966302	60966546	0.83	+	.	ID=g12041.t1.intron1;Parent=g12041.t1;
OW569404.1_Cistogaster_globosa_genome_assembly,_chromosome:_2	AUGUSTUS	CDS	60966547	60967145	0.99	+	2	ID=g12041.t1.CDS2;Parent=g12041.t1;
OW569404.1_Cistogaster_globosa_genome_assembly,_chromosome:_2	AUGUSTUS	exon	60966547	60967145	.	+	.	ID=g12041.t1.exon2;Parent=g12041.t1;
OW569404.1_Cistogaster_globosa_genome_assembly,_chromosome:_2	AUGUSTUS	stop_codon	60967143	60967145	.	+	0	ID=g12041.t1.stop1;Parent=g12041.t1;
OW569404.1_Cistogaster_globosa_genome_assembly,_chromosome:_2	AUGUSTUS	gene	61023504	61024049	.	-	.	ID=g12042;
OW569404.1_Cistogaster_globosa_genome_assembly,_chromosome:_2	AUGUSTUS	mRNA	61023504	61024049	1	-	.	ID=g12042.t1;Parent=g12042;
OW569404.1_Cistogaster_globosa_genome_assembly,_chromosome:_2	AUGUSTUS	stop_codon	61023504	61023506	.	-	0	ID=g12042.t1.stop1;Parent=g12042.t1;
OW569404.1_Cistogaster_globosa_genome_assembly,_chromosome:_2	AUGUSTUS	CDS	61023504	61024049	1	-	0	ID=g12042.t1.CDS1;Parent=g12042.t1;
OW569404.1_Cistogaster_globosa_genome_assembly,_chromosome:_2	AUGUSTUS	exon	61023504	61024049	.	-	.	ID=g12042.t1.exon1;Parent=g12042.t1;
OW569404.1_Cistogaster_globosa_genome_assembly,_chromosome:_2	AUGUSTUS	start_codon	61024047	61024049	.	-	0	ID=g12042.t1.start1;Parent=g12042.t1;
OW569404.1_Cistogaster_globosa_genome_assembly,_chromosome:_2	AUGUSTUS	gene	61032779	61033402	.	-	.	ID=g12043;
OW569404.1_Cistogaster_globosa_genome_assembly,_chromosome:_2	AUGUSTUS	mRNA	61032779	61033402	1	-	.	ID=g12043.t1;Parent=g12043;
OW569404.1_Cistogaster_globosa_genome_assembly,_chromosome:_2	AUGUSTUS	stop_codon	61032779	61032781	.	-	0	ID=g12043.t1.stop1;Parent=g12043.t1;
OW569404.1_Cistogaster_globosa_genome_assembly,_chromosome:_2	AUGUSTUS	CDS	61032779	61033402	1	-	0	ID=g12043.t1.CDS1;Parent=g12043.t1;
OW569404.1_Cistogaster_globosa_genome_assembly,_chromosome:_2	AUGUSTUS	exon	61032779	61033402	.	-	.	ID=g12043.t1.exon1;Parent=g12043.t1;
OW569404.1_Cistogaster_globosa_genome_assembly,_chromosome:_2	AUGUSTUS	start_codon	61033400	61033402	.	-	0	ID=g12043.t1.start1;Parent=g12043.t1;
OW569404.1_Cistogaster_globosa_genome_assembly,_chromosome:_2	AUGUSTUS	gene	61034811	61035038	.	-	.	ID=g12044;
OW569404.1_Cistogaster_globosa_genome_assembly,_chromosome:_2	AUGUSTUS	mRNA	61034811	61035038	1	-	.	ID=g12044.t1;Parent=g12044;
OW569404.1_Cistogaster_globosa_genome_assembly,_chromosome:_2	AUGUSTUS	stop_codon	61034811	61034813	.	-	0	ID=g12044.t1.stop1;Parent=g12044.t1;
OW569404.1_Cistogaster_globosa_genome_assembly,_chromosome:_2	AUGUSTUS	CDS	61034811	61035038	1	-	0	ID=g12044.t1.CDS1;Parent=g12044.t1;
OW569404.1_Cistogaster_globosa_genome_assembly,_chromosome:_2	AUGUSTUS	exon	61034811	61035038	.	-	.	ID=g12044.t1.exon1;Parent=g12044.t1;
OW569404.1_Cistogaster_globosa_genome_assembly,_chromosome:_2	AUGUSTUS	start_codon	61035036	61035038	.	-	0	ID=g12044.t1.start1;Parent=g12044.t1;
OW569404.1_Cistogaster_globosa_genome_assembly,_chromosome:_2	AUGUSTUS	gene	61040391	61041650	.	-	.	ID=g12045;
OW569404.1_Cistogaster_globosa_genome_assembly,_chromosome:_2	AUGUSTUS	mRNA	61040391	61041650	0.99	-	.	ID=g12045.t1;Parent=g12045;
OW569404.1_Cistogaster_globosa_genome_assembly,_chromosome:_2	AUGUSTUS	stop_codon	61040391	61040393	.	-	0	ID=g12045.t1.stop1;Parent=g12045.t1;
OW569404.1_Cistogaster_globosa_genome_assembly,_chromosome:_2	AUGUSTUS	CDS	61040391	61041650	0.99	-	0	ID=g12045.t1.CDS1;Parent=g12045.t1;
OW569404.1_Cistogaster_globosa_genome_assembly,_chromosome:_2	AUGUSTUS	exon	61040391	61041650	.	-	.	ID=g12045.t1.exon1;Parent=g12045.t1;
OW569404.1_Cistogaster_globosa_genome_assembly,_chromosome:_2	AUGUSTUS	start_codon	61041648	61041650	.	-	0	ID=g12045.t1.start1;Parent=g12045.t1;
OW569404.1_Cistogaster_globosa_genome_assembly,_chromosome:_2	AUGUSTUS	gene	61044969	61045808	.	-	.	ID=g12046;
OW569404.1_Cistogaster_globosa_genome_assembly,_chromosome:_2	AUGUSTUS	mRNA	61044969	61045808	0.93	-	.	ID=g12046.t1;Parent=g12046;
OW569404.1_Cistogaster_globosa_genome_assembly,_chromosome:_2	AUGUSTUS	stop_codon	61044969	61044971	.	-	0	ID=g12046.t1.stop1;Parent=g12046.t1;
OW569404.1_Cistogaster_globosa_genome_assembly,_chromosome:_2	AUGUSTUS	CDS	61044969	61045808	0.93	-	0	ID=g12046.t1.CDS1;Parent=g12046.t1;
OW569404.1_Cistogaster_globosa_genome_assembly,_chromosome:_2	AUGUSTUS	exon	61044969	61045808	.	-	.	ID=g12046.t1.exon1;Parent=g12046.t1;
OW569404.1_Cistogaster_globosa_genome_assembly,_chromosome:_2	AUGUSTUS	start_codon	61045806	61045808	.	-	0	ID=g12046.t1.start1;Parent=g12046.t1;
OW569404.1_Cistogaster_globosa_genome_assembly,_chromosome:_2	AUGUSTUS	gene	61045838	61046182	.	-	.	ID=g12047;
OW569404.1_Cistogaster_globosa_genome_assembly,_chromosome:_2	AUGUSTUS	mRNA	61045838	61046182	1	-	.	ID=g12047.t1;Parent=g12047;
OW569404.1_Cistogaster_globosa_genome_assembly,_chromosome:_2	AUGUSTUS	stop_codon	61045838	61045840	.	-	0	ID=g12047.t1.stop1;Parent=g12047.t1;
OW569404.1_Cistogaster_globosa_genome_assembly,_chromosome:_2	AUGUSTUS	CDS	61045838	61046182	1	-	0	ID=g12047.t1.CDS1;Parent=g12047.t1;
OW569404.1_Cistogaster_globosa_genome_assembly,_chromosome:_2	AUGUSTUS	exon	61045838	61046182	.	-	.	ID=g12047.t1.exon1;Parent=g12047.t1;
OW569404.1_Cistogaster_globosa_genome_assembly,_chromosome:_2	AUGUSTUS	start_codon	61046180	61046182	.	-	0	ID=g12047.t1.start1;Parent=g12047.t1;
OW569404.1_Cistogaster_globosa_genome_assembly,_chromosome:_2	AUGUSTUS	mRNA	61045838	61046062	0.61	-	.	ID=g12047.t2;Parent=g12047;
OW569404.1_Cistogaster_globosa_genome_assembly,_chromosome:_2	AUGUSTUS	stop_codon	61045838	61045840	.	-	0	ID=g12047.t2.stop1;Parent=g12047.t2;
OW569404.1_Cistogaster_globosa_genome_assembly,_chromosome:_2	AUGUSTUS	CDS	61045838	61046062	0.61	-	0	ID=g12047.t2.CDS1;Parent=g12047.t2;
OW569404.1_Cistogaster_globosa_genome_assembly,_chromosome:_2	AUGUSTUS	exon	61045838	61046062	.	-	.	ID=g12047.t2.exon1;Parent=g12047.t2;
OW569404.1_Cistogaster_globosa_genome_assembly,_chromosome:_2	AUGUSTUS	start_codon	61046060	61046062	.	-	0	ID=g12047.t2.start1;Parent=g12047.t2;
OW569404.1_Cistogaster_globosa_genome_assembly,_chromosome:_2	AUGUSTUS	gene	61047892	61048290	.	+	.	ID=g12048;
OW569404.1_Cistogaster_globosa_genome_assembly,_chromosome:_2	AUGUSTUS	mRNA	61047892	61048290	1	+	.	ID=g12048.t1;Parent=g12048;
OW569404.1_Cistogaster_globosa_genome_assembly,_chromosome:_2	AUGUSTUS	start_codon	61047892	61047894	.	+	0	ID=g12048.t1.start1;Parent=g12048.t1;
OW569404.1_Cistogaster_globosa_genome_assembly,_chromosome:_2	AUGUSTUS	CDS	61047892	61047958	1	+	0	ID=g12048.t1.CDS1;Parent=g12048.t1;
OW569404.1_Cistogaster_globosa_genome_assembly,_chromosome:_2	AUGUSTUS	exon	61047892	61047958	.	+	.	ID=g12048.t1.exon1;Parent=g12048.t1;
OW569404.1_Cistogaster_globosa_genome_assembly,_chromosome:_2	AUGUSTUS	intron	61047959	61048147	1	+	.	ID=g12048.t1.intron1;Parent=g12048.t1;
OW569404.1_Cistogaster_globosa_genome_assembly,_chromosome:_2	AUGUSTUS	CDS	61048148	61048290	1	+	2	ID=g12048.t1.CDS2;Parent=g12048.t1;
OW569404.1_Cistogaster_globosa_genome_assembly,_chromosome:_2	AUGUSTUS	exon	61048148	61048290	.	+	.	ID=g12048.t1.exon2;Parent=g12048.t1;
OW569404.1_Cistogaster_globosa_genome_assembly,_chromosome:_2	AUGUSTUS	stop_codon	61048288	61048290	.	+	0	ID=g12048.t1.stop1;Parent=g12048.t1;
OW569404.1_Cistogaster_globosa_genome_assembly,_chromosome:_2	AUGUSTUS	gene	61048546	61049163	.	+	.	ID=g12049;
OW569404.1_Cistogaster_globosa_genome_assembly,_chromosome:_2	AUGUSTUS	mRNA	61048546	61049163	1	+	.	ID=g12049.t1;Parent=g12049;
OW569404.1_Cistogaster_globosa_genome_assembly,_chromosome:_2	AUGUSTUS	start_codon	61048546	61048548	.	+	0	ID=g12049.t1.start1;Parent=g12049.t1;
OW569404.1_Cistogaster_globosa_genome_assembly,_chromosome:_2	AUGUSTUS	CDS	61048546	61049163	1	+	0	ID=g12049.t1.CDS1;Parent=g12049.t1;
OW569404.1_Cistogaster_globosa_genome_assembly,_chromosome:_2	AUGUSTUS	exon	61048546	61049163	.	+	.	ID=g12049.t1.exon1;Parent=g12049.t1;
OW569404.1_Cistogaster_globosa_genome_assembly,_chromosome:_2	AUGUSTUS	stop_codon	61049161	61049163	.	+	0	ID=g12049.t1.stop1;Parent=g12049.t1;
OW569404.1_Cistogaster_globosa_genome_assembly,_chromosome:_2	AUGUSTUS	mRNA	61048570	61049163	1	+	.	ID=g12049.t2;Parent=g12049;
OW569404.1_Cistogaster_globosa_genome_assembly,_chromosome:_2	AUGUSTUS	start_codon	61048570	61048572	.	+	0	ID=g12049.t2.start1;Parent=g12049.t2;
OW569404.1_Cistogaster_globosa_genome_assembly,_chromosome:_2	AUGUSTUS	CDS	61048570	61049163	1	+	0	ID=g12049.t2.CDS1;Parent=g12049.t2;
OW569404.1_Cistogaster_globosa_genome_assembly,_chromosome:_2	AUGUSTUS	exon	61048570	61049163	.	+	.	ID=g12049.t2.exon1;Parent=g12049.t2;
OW569404.1_Cistogaster_globosa_genome_assembly,_chromosome:_2	AUGUSTUS	stop_codon	61049161	61049163	.	+	0	ID=g12049.t2.stop1;Parent=g12049.t2;
OW569404.1_Cistogaster_globosa_genome_assembly,_chromosome:_2	AUGUSTUS	gene	61067159	61067374	.	-	.	ID=g12050;
OW569404.1_Cistogaster_globosa_genome_assembly,_chromosome:_2	AUGUSTUS	mRNA	61067159	61067374	1	-	.	ID=g12050.t1;Parent=g12050;
OW569404.1_Cistogaster_globosa_genome_assembly,_chromosome:_2	AUGUSTUS	stop_codon	61067159	61067161	.	-	0	ID=g12050.t1.stop1;Parent=g12050.t1;
OW569404.1_Cistogaster_globosa_genome_assembly,_chromosome:_2	AUGUSTUS	CDS	61067159	61067374	1	-	0	ID=g12050.t1.CDS1;Parent=g12050.t1;
OW569404.1_Cistogaster_globosa_genome_assembly,_chromosome:_2	AUGUSTUS	exon	61067159	61067374	.	-	.	ID=g12050.t1.exon1;Parent=g12050.t1;
OW569404.1_Cistogaster_globosa_genome_assembly,_chromosome:_2	AUGUSTUS	start_codon	61067372	61067374	.	-	0	ID=g12050.t1.start1;Parent=g12050.t1;
OW569404.1_Cistogaster_globosa_genome_assembly,_chromosome:_2	AUGUSTUS	gene	61067404	61067816	.	-	.	ID=g12051;
OW569404.1_Cistogaster_globosa_genome_assembly,_chromosome:_2	AUGUSTUS	mRNA	61067404	61067816	0.76	-	.	ID=g12051.t1;Parent=g12051;
OW569404.1_Cistogaster_globosa_genome_assembly,_chromosome:_2	AUGUSTUS	stop_codon	61067404	61067406	.	-	0	ID=g12051.t1.stop1;Parent=g12051.t1;
OW569404.1_Cistogaster_globosa_genome_assembly,_chromosome:_2	AUGUSTUS	CDS	61067404	61067569	0.77	-	1	ID=g12051.t1.CDS1;Parent=g12051.t1;
OW569404.1_Cistogaster_globosa_genome_assembly,_chromosome:_2	AUGUSTUS	exon	61067404	61067569	.	-	.	ID=g12051.t1.exon1;Parent=g12051.t1;
OW569404.1_Cistogaster_globosa_genome_assembly,_chromosome:_2	AUGUSTUS	intron	61067570	61067641	0.99	-	.	ID=g12051.t1.intron1;Parent=g12051.t1;
OW569404.1_Cistogaster_globosa_genome_assembly,_chromosome:_2	AUGUSTUS	CDS	61067642	61067711	0.99	-	2	ID=g12051.t1.CDS2;Parent=g12051.t1;
OW569404.1_Cistogaster_globosa_genome_assembly,_chromosome:_2	AUGUSTUS	exon	61067642	61067711	.	-	.	ID=g12051.t1.exon2;Parent=g12051.t1;
OW569404.1_Cistogaster_globosa_genome_assembly,_chromosome:_2	AUGUSTUS	intron	61067712	61067791	0.99	-	.	ID=g12051.t1.intron2;Parent=g12051.t1;
OW569404.1_Cistogaster_globosa_genome_assembly,_chromosome:_2	AUGUSTUS	CDS	61067792	61067816	0.99	-	0	ID=g12051.t1.CDS3;Parent=g12051.t1;
OW569404.1_Cistogaster_globosa_genome_assembly,_chromosome:_2	AUGUSTUS	exon	61067792	61067816	.	-	.	ID=g12051.t1.exon3;Parent=g12051.t1;
OW569404.1_Cistogaster_globosa_genome_assembly,_chromosome:_2	AUGUSTUS	start_codon	61067814	61067816	.	-	0	ID=g12051.t1.start1;Parent=g12051.t1;
OW569404.1_Cistogaster_globosa_genome_assembly,_chromosome:_2	AUGUSTUS	gene	61068205	61069291	.	+	.	ID=g12052;
OW569404.1_Cistogaster_globosa_genome_assembly,_chromosome:_2	AUGUSTUS	mRNA	61068205	61069291	1	+	.	ID=g12052.t1;Parent=g12052;
OW569404.1_Cistogaster_globosa_genome_assembly,_chromosome:_2	AUGUSTUS	start_codon	61068205	61068207	.	+	0	ID=g12052.t1.start1;Parent=g12052.t1;
OW569404.1_Cistogaster_globosa_genome_assembly,_chromosome:_2	AUGUSTUS	CDS	61068205	61068654	1	+	0	ID=g12052.t1.CDS1;Parent=g12052.t1;
OW569404.1_Cistogaster_globosa_genome_assembly,_chromosome:_2	AUGUSTUS	exon	61068205	61068654	.	+	.	ID=g12052.t1.exon1;Parent=g12052.t1;
OW569404.1_Cistogaster_globosa_genome_assembly,_chromosome:_2	AUGUSTUS	intron	61068655	61068711	1	+	.	ID=g12052.t1.intron1;Parent=g12052.t1;
OW569404.1_Cistogaster_globosa_genome_assembly,_chromosome:_2	AUGUSTUS	CDS	61068712	61068730	1	+	0	ID=g12052.t1.CDS2;Parent=g12052.t1;
OW569404.1_Cistogaster_globosa_genome_assembly,_chromosome:_2	AUGUSTUS	exon	61068712	61068730	.	+	.	ID=g12052.t1.exon2;Parent=g12052.t1;
OW569404.1_Cistogaster_globosa_genome_assembly,_chromosome:_2	AUGUSTUS	intron	61068731	61069226	1	+	.	ID=g12052.t1.intron2;Parent=g12052.t1;
OW569404.1_Cistogaster_globosa_genome_assembly,_chromosome:_2	AUGUSTUS	CDS	61069227	61069291	1	+	2	ID=g12052.t1.CDS3;Parent=g12052.t1;
OW569404.1_Cistogaster_globosa_genome_assembly,_chromosome:_2	AUGUSTUS	exon	61069227	61069291	.	+	.	ID=g12052.t1.exon3;Parent=g12052.t1;
OW569404.1_Cistogaster_globosa_genome_assembly,_chromosome:_2	AUGUSTUS	stop_codon	61069289	61069291	.	+	0	ID=g12052.t1.stop1;Parent=g12052.t1;
OW569404.1_Cistogaster_globosa_genome_assembly,_chromosome:_2	AUGUSTUS	gene	61120252	61124030	.	-	.	ID=g12053;
OW569404.1_Cistogaster_globosa_genome_assembly,_chromosome:_2	AUGUSTUS	mRNA	61120252	61124030	0.45	-	.	ID=g12053.t1;Parent=g12053;
OW569404.1_Cistogaster_globosa_genome_assembly,_chromosome:_2	AUGUSTUS	stop_codon	61120252	61120254	.	-	0	ID=g12053.t1.stop1;Parent=g12053.t1;
OW569404.1_Cistogaster_globosa_genome_assembly,_chromosome:_2	AUGUSTUS	CDS	61120252	61120345	1	-	1	ID=g12053.t1.CDS1;Parent=g12053.t1;
OW569404.1_Cistogaster_globosa_genome_assembly,_chromosome:_2	AUGUSTUS	exon	61120252	61120345	.	-	.	ID=g12053.t1.exon1;Parent=g12053.t1;
OW569404.1_Cistogaster_globosa_genome_assembly,_chromosome:_2	AUGUSTUS	intron	61120346	61122116	1	-	.	ID=g12053.t1.intron1;Parent=g12053.t1;
OW569404.1_Cistogaster_globosa_genome_assembly,_chromosome:_2	AUGUSTUS	CDS	61122117	61122969	0.6	-	2	ID=g12053.t1.CDS2;Parent=g12053.t1;
OW569404.1_Cistogaster_globosa_genome_assembly,_chromosome:_2	AUGUSTUS	exon	61122117	61122969	.	-	.	ID=g12053.t1.exon2;Parent=g12053.t1;
OW569404.1_Cistogaster_globosa_genome_assembly,_chromosome:_2	AUGUSTUS	intron	61122970	61123149	0.46	-	.	ID=g12053.t1.intron2;Parent=g12053.t1;
OW569404.1_Cistogaster_globosa_genome_assembly,_chromosome:_2	AUGUSTUS	CDS	61123150	61123327	0.79	-	0	ID=g12053.t1.CDS3;Parent=g12053.t1;
OW569404.1_Cistogaster_globosa_genome_assembly,_chromosome:_2	AUGUSTUS	exon	61123150	61123327	.	-	.	ID=g12053.t1.exon3;Parent=g12053.t1;
OW569404.1_Cistogaster_globosa_genome_assembly,_chromosome:_2	AUGUSTUS	intron	61123328	61123532	0.82	-	.	ID=g12053.t1.intron3;Parent=g12053.t1;
OW569404.1_Cistogaster_globosa_genome_assembly,_chromosome:_2	AUGUSTUS	CDS	61123533	61124030	0.82	-	0	ID=g12053.t1.CDS4;Parent=g12053.t1;
OW569404.1_Cistogaster_globosa_genome_assembly,_chromosome:_2	AUGUSTUS	exon	61123533	61124030	.	-	.	ID=g12053.t1.exon4;Parent=g12053.t1;
OW569404.1_Cistogaster_globosa_genome_assembly,_chromosome:_2	AUGUSTUS	start_codon	61124028	61124030	.	-	0	ID=g12053.t1.start1;Parent=g12053.t1;
OW569404.1_Cistogaster_globosa_genome_assembly,_chromosome:_2	AUGUSTUS	mRNA	61120252	61124030	0.46	-	.	ID=g12053.t2;Parent=g12053;
OW569404.1_Cistogaster_globosa_genome_assembly,_chromosome:_2	AUGUSTUS	stop_codon	61120252	61120254	.	-	0	ID=g12053.t2.stop1;Parent=g12053.t2;
OW569404.1_Cistogaster_globosa_genome_assembly,_chromosome:_2	AUGUSTUS	CDS	61120252	61120345	0.76	-	1	ID=g12053.t2.CDS1;Parent=g12053.t2;
OW569404.1_Cistogaster_globosa_genome_assembly,_chromosome:_2	AUGUSTUS	exon	61120252	61120345	.	-	.	ID=g12053.t2.exon1;Parent=g12053.t2;
OW569404.1_Cistogaster_globosa_genome_assembly,_chromosome:_2	AUGUSTUS	intron	61120346	61122116	0.75	-	.	ID=g12053.t2.intron1;Parent=g12053.t2;
OW569404.1_Cistogaster_globosa_genome_assembly,_chromosome:_2	AUGUSTUS	CDS	61122117	61122204	0.46	-	2	ID=g12053.t2.CDS2;Parent=g12053.t2;
OW569404.1_Cistogaster_globosa_genome_assembly,_chromosome:_2	AUGUSTUS	exon	61122117	61122204	.	-	.	ID=g12053.t2.exon2;Parent=g12053.t2;
OW569404.1_Cistogaster_globosa_genome_assembly,_chromosome:_2	AUGUSTUS	intron	61122205	61124005	0.46	-	.	ID=g12053.t2.intron2;Parent=g12053.t2;
OW569404.1_Cistogaster_globosa_genome_assembly,_chromosome:_2	AUGUSTUS	CDS	61124006	61124030	0.97	-	0	ID=g12053.t2.CDS3;Parent=g12053.t2;
OW569404.1_Cistogaster_globosa_genome_assembly,_chromosome:_2	AUGUSTUS	exon	61124006	61124030	.	-	.	ID=g12053.t2.exon3;Parent=g12053.t2;
OW569404.1_Cistogaster_globosa_genome_assembly,_chromosome:_2	AUGUSTUS	start_codon	61124028	61124030	.	-	0	ID=g12053.t2.start1;Parent=g12053.t2;
OW569404.1_Cistogaster_globosa_genome_assembly,_chromosome:_2	AUGUSTUS	gene	61124179	61124811	.	-	.	ID=g12054;
OW569404.1_Cistogaster_globosa_genome_assembly,_chromosome:_2	AUGUSTUS	mRNA	61124179	61124811	1	-	.	ID=g12054.t1;Parent=g12054;
OW569404.1_Cistogaster_globosa_genome_assembly,_chromosome:_2	AUGUSTUS	stop_codon	61124179	61124181	.	-	0	ID=g12054.t1.stop1;Parent=g12054.t1;
OW569404.1_Cistogaster_globosa_genome_assembly,_chromosome:_2	AUGUSTUS	CDS	61124179	61124403	1	-	0	ID=g12054.t1.CDS1;Parent=g12054.t1;
OW569404.1_Cistogaster_globosa_genome_assembly,_chromosome:_2	AUGUSTUS	exon	61124179	61124403	.	-	.	ID=g12054.t1.exon1;Parent=g12054.t1;
OW569404.1_Cistogaster_globosa_genome_assembly,_chromosome:_2	AUGUSTUS	intron	61124404	61124565	1	-	.	ID=g12054.t1.intron1;Parent=g12054.t1;
OW569404.1_Cistogaster_globosa_genome_assembly,_chromosome:_2	AUGUSTUS	CDS	61124566	61124811	1	-	0	ID=g12054.t1.CDS2;Parent=g12054.t1;
OW569404.1_Cistogaster_globosa_genome_assembly,_chromosome:_2	AUGUSTUS	exon	61124566	61124811	.	-	.	ID=g12054.t1.exon2;Parent=g12054.t1;
OW569404.1_Cistogaster_globosa_genome_assembly,_chromosome:_2	AUGUSTUS	start_codon	61124809	61124811	.	-	0	ID=g12054.t1.start1;Parent=g12054.t1;
OW569404.1_Cistogaster_globosa_genome_assembly,_chromosome:_2	AUGUSTUS	gene	61150524	61151770	.	-	.	ID=g12055;
OW569404.1_Cistogaster_globosa_genome_assembly,_chromosome:_2	AUGUSTUS	mRNA	61150524	61151770	0.83	-	.	ID=g12055.t1;Parent=g12055;
OW569404.1_Cistogaster_globosa_genome_assembly,_chromosome:_2	AUGUSTUS	stop_codon	61150524	61150526	.	-	0	ID=g12055.t1.stop1;Parent=g12055.t1;
OW569404.1_Cistogaster_globosa_genome_assembly,_chromosome:_2	AUGUSTUS	CDS	61150524	61150830	0.83	-	1	ID=g12055.t1.CDS1;Parent=g12055.t1;
OW569404.1_Cistogaster_globosa_genome_assembly,_chromosome:_2	AUGUSTUS	exon	61150524	61150830	.	-	.	ID=g12055.t1.exon1;Parent=g12055.t1;
OW569404.1_Cistogaster_globosa_genome_assembly,_chromosome:_2	AUGUSTUS	intron	61150831	61151057	0.83	-	.	ID=g12055.t1.intron1;Parent=g12055.t1;
OW569404.1_Cistogaster_globosa_genome_assembly,_chromosome:_2	AUGUSTUS	CDS	61151058	61151770	0.86	-	0	ID=g12055.t1.CDS2;Parent=g12055.t1;
OW569404.1_Cistogaster_globosa_genome_assembly,_chromosome:_2	AUGUSTUS	exon	61151058	61151770	.	-	.	ID=g12055.t1.exon2;Parent=g12055.t1;
OW569404.1_Cistogaster_globosa_genome_assembly,_chromosome:_2	AUGUSTUS	start_codon	61151768	61151770	.	-	0	ID=g12055.t1.start1;Parent=g12055.t1;
OW569404.1_Cistogaster_globosa_genome_assembly,_chromosome:_2	AUGUSTUS	mRNA	61150524	61151770	0.66	-	.	ID=g12055.t2;Parent=g12055;
OW569404.1_Cistogaster_globosa_genome_assembly,_chromosome:_2	AUGUSTUS	stop_codon	61150524	61150526	.	-	0	ID=g12055.t2.stop1;Parent=g12055.t2;
OW569404.1_Cistogaster_globosa_genome_assembly,_chromosome:_2	AUGUSTUS	CDS	61150524	61150673	0.67	-	0	ID=g12055.t2.CDS1;Parent=g12055.t2;
OW569404.1_Cistogaster_globosa_genome_assembly,_chromosome:_2	AUGUSTUS	exon	61150524	61150673	.	-	.	ID=g12055.t2.exon1;Parent=g12055.t2;
OW569404.1_Cistogaster_globosa_genome_assembly,_chromosome:_2	AUGUSTUS	intron	61150674	61151542	0.66	-	.	ID=g12055.t2.intron1;Parent=g12055.t2;
OW569404.1_Cistogaster_globosa_genome_assembly,_chromosome:_2	AUGUSTUS	CDS	61151543	61151770	0.89	-	0	ID=g12055.t2.CDS2;Parent=g12055.t2;
OW569404.1_Cistogaster_globosa_genome_assembly,_chromosome:_2	AUGUSTUS	exon	61151543	61151770	.	-	.	ID=g12055.t2.exon2;Parent=g12055.t2;
OW569404.1_Cistogaster_globosa_genome_assembly,_chromosome:_2	AUGUSTUS	start_codon	61151768	61151770	.	-	0	ID=g12055.t2.start1;Parent=g12055.t2;
OW569404.1_Cistogaster_globosa_genome_assembly,_chromosome:_2	AUGUSTUS	gene	61151855	61152370	.	-	.	ID=g12056;
OW569404.1_Cistogaster_globosa_genome_assembly,_chromosome:_2	AUGUSTUS	mRNA	61151855	61152370	0.77	-	.	ID=g12056.t1;Parent=g12056;
OW569404.1_Cistogaster_globosa_genome_assembly,_chromosome:_2	AUGUSTUS	stop_codon	61151855	61151857	.	-	0	ID=g12056.t1.stop1;Parent=g12056.t1;
OW569404.1_Cistogaster_globosa_genome_assembly,_chromosome:_2	AUGUSTUS	CDS	61151855	61152370	0.77	-	0	ID=g12056.t1.CDS1;Parent=g12056.t1;
OW569404.1_Cistogaster_globosa_genome_assembly,_chromosome:_2	AUGUSTUS	exon	61151855	61152370	.	-	.	ID=g12056.t1.exon1;Parent=g12056.t1;
OW569404.1_Cistogaster_globosa_genome_assembly,_chromosome:_2	AUGUSTUS	start_codon	61152368	61152370	.	-	0	ID=g12056.t1.start1;Parent=g12056.t1;
OW569404.1_Cistogaster_globosa_genome_assembly,_chromosome:_2	AUGUSTUS	gene	61153041	61154374	.	-	.	ID=g12057;
OW569404.1_Cistogaster_globosa_genome_assembly,_chromosome:_2	AUGUSTUS	mRNA	61153041	61154374	0.98	-	.	ID=g12057.t1;Parent=g12057;
OW569404.1_Cistogaster_globosa_genome_assembly,_chromosome:_2	AUGUSTUS	stop_codon	61153041	61153043	.	-	0	ID=g12057.t1.stop1;Parent=g12057.t1;
OW569404.1_Cistogaster_globosa_genome_assembly,_chromosome:_2	AUGUSTUS	CDS	61153041	61153153	1	-	2	ID=g12057.t1.CDS1;Parent=g12057.t1;
OW569404.1_Cistogaster_globosa_genome_assembly,_chromosome:_2	AUGUSTUS	exon	61153041	61153153	.	-	.	ID=g12057.t1.exon1;Parent=g12057.t1;
OW569404.1_Cistogaster_globosa_genome_assembly,_chromosome:_2	AUGUSTUS	intron	61153154	61153206	1	-	.	ID=g12057.t1.intron1;Parent=g12057.t1;
OW569404.1_Cistogaster_globosa_genome_assembly,_chromosome:_2	AUGUSTUS	CDS	61153207	61154374	0.98	-	0	ID=g12057.t1.CDS2;Parent=g12057.t1;
OW569404.1_Cistogaster_globosa_genome_assembly,_chromosome:_2	AUGUSTUS	exon	61153207	61154374	.	-	.	ID=g12057.t1.exon2;Parent=g12057.t1;
OW569404.1_Cistogaster_globosa_genome_assembly,_chromosome:_2	AUGUSTUS	start_codon	61154372	61154374	.	-	0	ID=g12057.t1.start1;Parent=g12057.t1;
OW569404.1_Cistogaster_globosa_genome_assembly,_chromosome:_2	AUGUSTUS	gene	61154749	61155156	.	-	.	ID=g12058;
OW569404.1_Cistogaster_globosa_genome_assembly,_chromosome:_2	AUGUSTUS	mRNA	61154749	61155156	0.69	-	.	ID=g12058.t1;Parent=g12058;
OW569404.1_Cistogaster_globosa_genome_assembly,_chromosome:_2	AUGUSTUS	stop_codon	61154749	61154751	.	-	0	ID=g12058.t1.stop1;Parent=g12058.t1;
OW569404.1_Cistogaster_globosa_genome_assembly,_chromosome:_2	AUGUSTUS	CDS	61154749	61155156	0.69	-	0	ID=g12058.t1.CDS1;Parent=g12058.t1;
OW569404.1_Cistogaster_globosa_genome_assembly,_chromosome:_2	AUGUSTUS	exon	61154749	61155156	.	-	.	ID=g12058.t1.exon1;Parent=g12058.t1;
OW569404.1_Cistogaster_globosa_genome_assembly,_chromosome:_2	AUGUSTUS	start_codon	61155154	61155156	.	-	0	ID=g12058.t1.start1;Parent=g12058.t1;
OW569404.1_Cistogaster_globosa_genome_assembly,_chromosome:_2	AUGUSTUS	gene	61158550	61159458	.	-	.	ID=g12059;
OW569404.1_Cistogaster_globosa_genome_assembly,_chromosome:_2	AUGUSTUS	mRNA	61158550	61159458	0.95	-	.	ID=g12059.t1;Parent=g12059;
OW569404.1_Cistogaster_globosa_genome_assembly,_chromosome:_2	AUGUSTUS	stop_codon	61158550	61158552	.	-	0	ID=g12059.t1.stop1;Parent=g12059.t1;
OW569404.1_Cistogaster_globosa_genome_assembly,_chromosome:_2	AUGUSTUS	CDS	61158550	61158846	1	-	0	ID=g12059.t1.CDS1;Parent=g12059.t1;
OW569404.1_Cistogaster_globosa_genome_assembly,_chromosome:_2	AUGUSTUS	exon	61158550	61158846	.	-	.	ID=g12059.t1.exon1;Parent=g12059.t1;
OW569404.1_Cistogaster_globosa_genome_assembly,_chromosome:_2	AUGUSTUS	intron	61158847	61159356	0.95	-	.	ID=g12059.t1.intron1;Parent=g12059.t1;
OW569404.1_Cistogaster_globosa_genome_assembly,_chromosome:_2	AUGUSTUS	CDS	61159357	61159458	0.95	-	0	ID=g12059.t1.CDS2;Parent=g12059.t1;
OW569404.1_Cistogaster_globosa_genome_assembly,_chromosome:_2	AUGUSTUS	exon	61159357	61159458	.	-	.	ID=g12059.t1.exon2;Parent=g12059.t1;
OW569404.1_Cistogaster_globosa_genome_assembly,_chromosome:_2	AUGUSTUS	start_codon	61159456	61159458	.	-	0	ID=g12059.t1.start1;Parent=g12059.t1;
OW569404.1_Cistogaster_globosa_genome_assembly,_chromosome:_2	AUGUSTUS	gene	61178851	61179560	.	-	.	ID=g12060;
OW569404.1_Cistogaster_globosa_genome_assembly,_chromosome:_2	AUGUSTUS	mRNA	61178851	61179560	0.96	-	.	ID=g12060.t1;Parent=g12060;
OW569404.1_Cistogaster_globosa_genome_assembly,_chromosome:_2	AUGUSTUS	stop_codon	61178851	61178853	.	-	0	ID=g12060.t1.stop1;Parent=g12060.t1;
OW569404.1_Cistogaster_globosa_genome_assembly,_chromosome:_2	AUGUSTUS	CDS	61178851	61179468	0.96	-	0	ID=g12060.t1.CDS1;Parent=g12060.t1;
OW569404.1_Cistogaster_globosa_genome_assembly,_chromosome:_2	AUGUSTUS	exon	61178851	61179468	.	-	.	ID=g12060.t1.exon1;Parent=g12060.t1;
OW569404.1_Cistogaster_globosa_genome_assembly,_chromosome:_2	AUGUSTUS	intron	61179469	61179521	0.99	-	.	ID=g12060.t1.intron1;Parent=g12060.t1;
OW569404.1_Cistogaster_globosa_genome_assembly,_chromosome:_2	AUGUSTUS	CDS	61179522	61179560	1	-	0	ID=g12060.t1.CDS2;Parent=g12060.t1;
OW569404.1_Cistogaster_globosa_genome_assembly,_chromosome:_2	AUGUSTUS	exon	61179522	61179560	.	-	.	ID=g12060.t1.exon2;Parent=g12060.t1;
OW569404.1_Cistogaster_globosa_genome_assembly,_chromosome:_2	AUGUSTUS	start_codon	61179558	61179560	.	-	0	ID=g12060.t1.start1;Parent=g12060.t1;
OW569404.1_Cistogaster_globosa_genome_assembly,_chromosome:_2	AUGUSTUS	gene	61179644	61179853	.	-	.	ID=g12061;
OW569404.1_Cistogaster_globosa_genome_assembly,_chromosome:_2	AUGUSTUS	mRNA	61179644	61179853	1	-	.	ID=g12061.t1;Parent=g12061;
OW569404.1_Cistogaster_globosa_genome_assembly,_chromosome:_2	AUGUSTUS	stop_codon	61179644	61179646	.	-	0	ID=g12061.t1.stop1;Parent=g12061.t1;
OW569404.1_Cistogaster_globosa_genome_assembly,_chromosome:_2	AUGUSTUS	CDS	61179644	61179853	1	-	0	ID=g12061.t1.CDS1;Parent=g12061.t1;
OW569404.1_Cistogaster_globosa_genome_assembly,_chromosome:_2	AUGUSTUS	exon	61179644	61179853	.	-	.	ID=g12061.t1.exon1;Parent=g12061.t1;
OW569404.1_Cistogaster_globosa_genome_assembly,_chromosome:_2	AUGUSTUS	start_codon	61179851	61179853	.	-	0	ID=g12061.t1.start1;Parent=g12061.t1;
OW569404.1_Cistogaster_globosa_genome_assembly,_chromosome:_2	AUGUSTUS	gene	61199778	61200352	.	+	.	ID=g12062;
OW569404.1_Cistogaster_globosa_genome_assembly,_chromosome:_2	AUGUSTUS	mRNA	61199778	61200352	0.77	+	.	ID=g12062.t1;Parent=g12062;
OW569404.1_Cistogaster_globosa_genome_assembly,_chromosome:_2	AUGUSTUS	start_codon	61199778	61199780	.	+	0	ID=g12062.t1.start1;Parent=g12062.t1;
OW569404.1_Cistogaster_globosa_genome_assembly,_chromosome:_2	AUGUSTUS	CDS	61199778	61199896	1	+	0	ID=g12062.t1.CDS1;Parent=g12062.t1;
OW569404.1_Cistogaster_globosa_genome_assembly,_chromosome:_2	AUGUSTUS	exon	61199778	61199896	.	+	.	ID=g12062.t1.exon1;Parent=g12062.t1;
OW569404.1_Cistogaster_globosa_genome_assembly,_chromosome:_2	AUGUSTUS	intron	61199897	61199952	1	+	.	ID=g12062.t1.intron1;Parent=g12062.t1;
OW569404.1_Cistogaster_globosa_genome_assembly,_chromosome:_2	AUGUSTUS	CDS	61199953	61200125	0.83	+	1	ID=g12062.t1.CDS2;Parent=g12062.t1;
OW569404.1_Cistogaster_globosa_genome_assembly,_chromosome:_2	AUGUSTUS	exon	61199953	61200125	.	+	.	ID=g12062.t1.exon2;Parent=g12062.t1;
OW569404.1_Cistogaster_globosa_genome_assembly,_chromosome:_2	AUGUSTUS	intron	61200126	61200253	0.77	+	.	ID=g12062.t1.intron2;Parent=g12062.t1;
OW569404.1_Cistogaster_globosa_genome_assembly,_chromosome:_2	AUGUSTUS	CDS	61200254	61200272	0.77	+	2	ID=g12062.t1.CDS3;Parent=g12062.t1;
OW569404.1_Cistogaster_globosa_genome_assembly,_chromosome:_2	AUGUSTUS	exon	61200254	61200272	.	+	.	ID=g12062.t1.exon3;Parent=g12062.t1;
OW569404.1_Cistogaster_globosa_genome_assembly,_chromosome:_2	AUGUSTUS	intron	61200273	61200345	1	+	.	ID=g12062.t1.intron3;Parent=g12062.t1;
OW569404.1_Cistogaster_globosa_genome_assembly,_chromosome:_2	AUGUSTUS	CDS	61200346	61200352	0.81	+	1	ID=g12062.t1.CDS4;Parent=g12062.t1;
OW569404.1_Cistogaster_globosa_genome_assembly,_chromosome:_2	AUGUSTUS	exon	61200346	61200352	.	+	.	ID=g12062.t1.exon4;Parent=g12062.t1;
OW569404.1_Cistogaster_globosa_genome_assembly,_chromosome:_2	AUGUSTUS	stop_codon	61200350	61200352	.	+	0	ID=g12062.t1.stop1;Parent=g12062.t1;
OW569404.1_Cistogaster_globosa_genome_assembly,_chromosome:_2	GeneMark.hmm3	gene	61200448	61200583	.	+	.	ID=g12063;
OW569404.1_Cistogaster_globosa_genome_assembly,_chromosome:_2	GeneMark.hmm3	mRNA	61200448	61200583	.	+	.	ID=g12063.t1;Parent=g12063;
OW569404.1_Cistogaster_globosa_genome_assembly,_chromosome:_2	GeneMark.hmm3	start_codon	61200448	61200450	.	+	0	ID=g12063.t1.start1;Parent=g12063.t1;
OW569404.1_Cistogaster_globosa_genome_assembly,_chromosome:_2	GeneMark.hmm3	CDS	61200448	61200453	.	+	0	ID=g12063.t1.CDS1;Parent=g12063.t1;
OW569404.1_Cistogaster_globosa_genome_assembly,_chromosome:_2	GeneMark.hmm3	exon	61200448	61200453	0	+	.	ID=g12063.t1.exon1;Parent=g12063.t1;
OW569404.1_Cistogaster_globosa_genome_assembly,_chromosome:_2	GeneMark.hmm3	intron	61200454	61200508	.	+	0	ID=g12063.t1.intron1;Parent=g12063.t1;
OW569404.1_Cistogaster_globosa_genome_assembly,_chromosome:_2	GeneMark.hmm3	CDS	61200509	61200583	.	+	0	ID=g12063.t1.CDS2;Parent=g12063.t1;
OW569404.1_Cistogaster_globosa_genome_assembly,_chromosome:_2	GeneMark.hmm3	exon	61200509	61200583	0	+	.	ID=g12063.t1.exon2;Parent=g12063.t1;
OW569404.1_Cistogaster_globosa_genome_assembly,_chromosome:_2	GeneMark.hmm3	stop_codon	61200581	61200583	.	+	0	ID=g12063.t1.stop1;Parent=g12063.t1;
OW569404.1_Cistogaster_globosa_genome_assembly,_chromosome:_2	AUGUSTUS	gene	61201628	61202231	.	-	.	ID=g12064;
OW569404.1_Cistogaster_globosa_genome_assembly,_chromosome:_2	AUGUSTUS	mRNA	61201628	61202231	1	-	.	ID=g12064.t1;Parent=g12064;
OW569404.1_Cistogaster_globosa_genome_assembly,_chromosome:_2	AUGUSTUS	stop_codon	61201628	61201630	.	-	0	ID=g12064.t1.stop1;Parent=g12064.t1;
OW569404.1_Cistogaster_globosa_genome_assembly,_chromosome:_2	AUGUSTUS	CDS	61201628	61202023	1	-	0	ID=g12064.t1.CDS1;Parent=g12064.t1;
OW569404.1_Cistogaster_globosa_genome_assembly,_chromosome:_2	AUGUSTUS	exon	61201628	61202023	.	-	.	ID=g12064.t1.exon1;Parent=g12064.t1;
OW569404.1_Cistogaster_globosa_genome_assembly,_chromosome:_2	AUGUSTUS	intron	61202024	61202087	1	-	.	ID=g12064.t1.intron1;Parent=g12064.t1;
OW569404.1_Cistogaster_globosa_genome_assembly,_chromosome:_2	AUGUSTUS	CDS	61202088	61202231	1	-	0	ID=g12064.t1.CDS2;Parent=g12064.t1;
OW569404.1_Cistogaster_globosa_genome_assembly,_chromosome:_2	AUGUSTUS	exon	61202088	61202231	.	-	.	ID=g12064.t1.exon2;Parent=g12064.t1;
OW569404.1_Cistogaster_globosa_genome_assembly,_chromosome:_2	AUGUSTUS	start_codon	61202229	61202231	.	-	0	ID=g12064.t1.start1;Parent=g12064.t1;
OW569404.1_Cistogaster_globosa_genome_assembly,_chromosome:_2	AUGUSTUS	gene	61203950	61204300	.	-	.	ID=g12065;
OW569404.1_Cistogaster_globosa_genome_assembly,_chromosome:_2	AUGUSTUS	mRNA	61203950	61204300	0.55	-	.	ID=g12065.t1;Parent=g12065;
OW569404.1_Cistogaster_globosa_genome_assembly,_chromosome:_2	AUGUSTUS	stop_codon	61203950	61203952	.	-	0	ID=g12065.t1.stop1;Parent=g12065.t1;
OW569404.1_Cistogaster_globosa_genome_assembly,_chromosome:_2	AUGUSTUS	CDS	61203950	61204300	0.55	-	0	ID=g12065.t1.CDS1;Parent=g12065.t1;
OW569404.1_Cistogaster_globosa_genome_assembly,_chromosome:_2	AUGUSTUS	exon	61203950	61204300	.	-	.	ID=g12065.t1.exon1;Parent=g12065.t1;
OW569404.1_Cistogaster_globosa_genome_assembly,_chromosome:_2	AUGUSTUS	start_codon	61204298	61204300	.	-	0	ID=g12065.t1.start1;Parent=g12065.t1;
OW569404.1_Cistogaster_globosa_genome_assembly,_chromosome:_2	AUGUSTUS	gene	61204690	61205028	.	-	.	ID=g12066;
OW569404.1_Cistogaster_globosa_genome_assembly,_chromosome:_2	AUGUSTUS	mRNA	61204690	61205028	1	-	.	ID=g12066.t1;Parent=g12066;
OW569404.1_Cistogaster_globosa_genome_assembly,_chromosome:_2	AUGUSTUS	stop_codon	61204690	61204692	.	-	0	ID=g12066.t1.stop1;Parent=g12066.t1;
OW569404.1_Cistogaster_globosa_genome_assembly,_chromosome:_2	AUGUSTUS	CDS	61204690	61205028	1	-	0	ID=g12066.t1.CDS1;Parent=g12066.t1;
OW569404.1_Cistogaster_globosa_genome_assembly,_chromosome:_2	AUGUSTUS	exon	61204690	61205028	.	-	.	ID=g12066.t1.exon1;Parent=g12066.t1;
OW569404.1_Cistogaster_globosa_genome_assembly,_chromosome:_2	AUGUSTUS	start_codon	61205026	61205028	.	-	0	ID=g12066.t1.start1;Parent=g12066.t1;
OW569404.1_Cistogaster_globosa_genome_assembly,_chromosome:_2	AUGUSTUS	gene	61205495	61205791	.	-	.	ID=g12067;
OW569404.1_Cistogaster_globosa_genome_assembly,_chromosome:_2	AUGUSTUS	mRNA	61205495	61205791	0.76	-	.	ID=g12067.t1;Parent=g12067;
OW569404.1_Cistogaster_globosa_genome_assembly,_chromosome:_2	AUGUSTUS	stop_codon	61205495	61205497	.	-	0	ID=g12067.t1.stop1;Parent=g12067.t1;
OW569404.1_Cistogaster_globosa_genome_assembly,_chromosome:_2	AUGUSTUS	CDS	61205495	61205791	0.76	-	0	ID=g12067.t1.CDS1;Parent=g12067.t1;
OW569404.1_Cistogaster_globosa_genome_assembly,_chromosome:_2	AUGUSTUS	exon	61205495	61205791	.	-	.	ID=g12067.t1.exon1;Parent=g12067.t1;
OW569404.1_Cistogaster_globosa_genome_assembly,_chromosome:_2	AUGUSTUS	start_codon	61205789	61205791	.	-	0	ID=g12067.t1.start1;Parent=g12067.t1;
OW569404.1_Cistogaster_globosa_genome_assembly,_chromosome:_2	AUGUSTUS	gene	61205495	61206467	.	-	.	ID=g12068;
OW569404.1_Cistogaster_globosa_genome_assembly,_chromosome:_2	AUGUSTUS	mRNA	61205495	61206467	0.75	-	.	ID=g12068.t1;Parent=g12068;
OW569404.1_Cistogaster_globosa_genome_assembly,_chromosome:_2	AUGUSTUS	stop_codon	61205495	61205497	.	-	0	ID=g12068.t1.stop1;Parent=g12068.t1;
OW569404.1_Cistogaster_globosa_genome_assembly,_chromosome:_2	AUGUSTUS	CDS	61205495	61205799	0.75	-	2	ID=g12068.t1.CDS1;Parent=g12068.t1;
OW569404.1_Cistogaster_globosa_genome_assembly,_chromosome:_2	AUGUSTUS	exon	61205495	61205799	.	-	.	ID=g12068.t1.exon1;Parent=g12068.t1;
OW569404.1_Cistogaster_globosa_genome_assembly,_chromosome:_2	AUGUSTUS	intron	61205800	61206319	0.75	-	.	ID=g12068.t1.intron1;Parent=g12068.t1;
OW569404.1_Cistogaster_globosa_genome_assembly,_chromosome:_2	AUGUSTUS	CDS	61206320	61206467	1	-	0	ID=g12068.t1.CDS2;Parent=g12068.t1;
OW569404.1_Cistogaster_globosa_genome_assembly,_chromosome:_2	AUGUSTUS	exon	61206320	61206467	.	-	.	ID=g12068.t1.exon2;Parent=g12068.t1;
OW569404.1_Cistogaster_globosa_genome_assembly,_chromosome:_2	AUGUSTUS	start_codon	61206465	61206467	.	-	0	ID=g12068.t1.start1;Parent=g12068.t1;
OW569404.1_Cistogaster_globosa_genome_assembly,_chromosome:_2	AUGUSTUS	mRNA	61206078	61206467	0.46	-	.	ID=g12068.t2;Parent=g12068;
OW569404.1_Cistogaster_globosa_genome_assembly,_chromosome:_2	AUGUSTUS	stop_codon	61206078	61206080	.	-	0	ID=g12068.t2.stop1;Parent=g12068.t2;
OW569404.1_Cistogaster_globosa_genome_assembly,_chromosome:_2	AUGUSTUS	CDS	61206078	61206289	0.51	-	2	ID=g12068.t2.CDS1;Parent=g12068.t2;
OW569404.1_Cistogaster_globosa_genome_assembly,_chromosome:_2	AUGUSTUS	exon	61206078	61206289	.	-	.	ID=g12068.t2.exon1;Parent=g12068.t2;
OW569404.1_Cistogaster_globosa_genome_assembly,_chromosome:_2	AUGUSTUS	intron	61206290	61206379	0.46	-	.	ID=g12068.t2.intron1;Parent=g12068.t2;
OW569404.1_Cistogaster_globosa_genome_assembly,_chromosome:_2	AUGUSTUS	CDS	61206380	61206467	0.46	-	0	ID=g12068.t2.CDS2;Parent=g12068.t2;
OW569404.1_Cistogaster_globosa_genome_assembly,_chromosome:_2	AUGUSTUS	exon	61206380	61206467	.	-	.	ID=g12068.t2.exon2;Parent=g12068.t2;
OW569404.1_Cistogaster_globosa_genome_assembly,_chromosome:_2	AUGUSTUS	start_codon	61206465	61206467	.	-	0	ID=g12068.t2.start1;Parent=g12068.t2;
OW569404.1_Cistogaster_globosa_genome_assembly,_chromosome:_2	AUGUSTUS	gene	61256972	61257187	.	+	.	ID=g12069;
OW569404.1_Cistogaster_globosa_genome_assembly,_chromosome:_2	AUGUSTUS	mRNA	61256972	61257187	1	+	.	ID=g12069.t1;Parent=g12069;
OW569404.1_Cistogaster_globosa_genome_assembly,_chromosome:_2	AUGUSTUS	start_codon	61256972	61256974	.	+	0	ID=g12069.t1.start1;Parent=g12069.t1;
OW569404.1_Cistogaster_globosa_genome_assembly,_chromosome:_2	AUGUSTUS	CDS	61256972	61257187	1	+	0	ID=g12069.t1.CDS1;Parent=g12069.t1;
OW569404.1_Cistogaster_globosa_genome_assembly,_chromosome:_2	AUGUSTUS	exon	61256972	61257187	.	+	.	ID=g12069.t1.exon1;Parent=g12069.t1;
OW569404.1_Cistogaster_globosa_genome_assembly,_chromosome:_2	AUGUSTUS	stop_codon	61257185	61257187	.	+	0	ID=g12069.t1.stop1;Parent=g12069.t1;
OW569404.1_Cistogaster_globosa_genome_assembly,_chromosome:_2	AUGUSTUS	gene	61257221	61260170	.	+	.	ID=g12070;
OW569404.1_Cistogaster_globosa_genome_assembly,_chromosome:_2	AUGUSTUS	mRNA	61257221	61260170	1	+	.	ID=g12070.t1;Parent=g12070;
OW569404.1_Cistogaster_globosa_genome_assembly,_chromosome:_2	AUGUSTUS	start_codon	61257221	61257223	.	+	0	ID=g12070.t1.start1;Parent=g12070.t1;
OW569404.1_Cistogaster_globosa_genome_assembly,_chromosome:_2	AUGUSTUS	CDS	61257221	61257668	1	+	0	ID=g12070.t1.CDS1;Parent=g12070.t1;
OW569404.1_Cistogaster_globosa_genome_assembly,_chromosome:_2	AUGUSTUS	exon	61257221	61257668	.	+	.	ID=g12070.t1.exon1;Parent=g12070.t1;
OW569404.1_Cistogaster_globosa_genome_assembly,_chromosome:_2	AUGUSTUS	intron	61257669	61257803	1	+	.	ID=g12070.t1.intron1;Parent=g12070.t1;
OW569404.1_Cistogaster_globosa_genome_assembly,_chromosome:_2	AUGUSTUS	CDS	61257804	61258409	1	+	2	ID=g12070.t1.CDS2;Parent=g12070.t1;
OW569404.1_Cistogaster_globosa_genome_assembly,_chromosome:_2	AUGUSTUS	exon	61257804	61258409	.	+	.	ID=g12070.t1.exon2;Parent=g12070.t1;
OW569404.1_Cistogaster_globosa_genome_assembly,_chromosome:_2	AUGUSTUS	intron	61258410	61259115	1	+	.	ID=g12070.t1.intron2;Parent=g12070.t1;
OW569404.1_Cistogaster_globosa_genome_assembly,_chromosome:_2	AUGUSTUS	CDS	61259116	61260170	1	+	2	ID=g12070.t1.CDS3;Parent=g12070.t1;
OW569404.1_Cistogaster_globosa_genome_assembly,_chromosome:_2	AUGUSTUS	exon	61259116	61260170	.	+	.	ID=g12070.t1.exon3;Parent=g12070.t1;
OW569404.1_Cistogaster_globosa_genome_assembly,_chromosome:_2	AUGUSTUS	stop_codon	61260168	61260170	.	+	0	ID=g12070.t1.stop1;Parent=g12070.t1;
OW569404.1_Cistogaster_globosa_genome_assembly,_chromosome:_2	AUGUSTUS	gene	61260193	61260939	.	+	.	ID=g12071;
OW569404.1_Cistogaster_globosa_genome_assembly,_chromosome:_2	AUGUSTUS	mRNA	61260193	61260939	1	+	.	ID=g12071.t1;Parent=g12071;
OW569404.1_Cistogaster_globosa_genome_assembly,_chromosome:_2	AUGUSTUS	start_codon	61260193	61260195	.	+	0	ID=g12071.t1.start1;Parent=g12071.t1;
OW569404.1_Cistogaster_globosa_genome_assembly,_chromosome:_2	AUGUSTUS	CDS	61260193	61260414	1	+	0	ID=g12071.t1.CDS1;Parent=g12071.t1;
OW569404.1_Cistogaster_globosa_genome_assembly,_chromosome:_2	AUGUSTUS	exon	61260193	61260414	.	+	.	ID=g12071.t1.exon1;Parent=g12071.t1;
OW569404.1_Cistogaster_globosa_genome_assembly,_chromosome:_2	AUGUSTUS	intron	61260415	61260462	1	+	.	ID=g12071.t1.intron1;Parent=g12071.t1;
OW569404.1_Cistogaster_globosa_genome_assembly,_chromosome:_2	AUGUSTUS	CDS	61260463	61260939	1	+	0	ID=g12071.t1.CDS2;Parent=g12071.t1;
OW569404.1_Cistogaster_globosa_genome_assembly,_chromosome:_2	AUGUSTUS	exon	61260463	61260939	.	+	.	ID=g12071.t1.exon2;Parent=g12071.t1;
OW569404.1_Cistogaster_globosa_genome_assembly,_chromosome:_2	AUGUSTUS	stop_codon	61260937	61260939	.	+	0	ID=g12071.t1.stop1;Parent=g12071.t1;
OW569404.1_Cistogaster_globosa_genome_assembly,_chromosome:_2	AUGUSTUS	gene	61294048	61294398	.	+	.	ID=g12072;
OW569404.1_Cistogaster_globosa_genome_assembly,_chromosome:_2	AUGUSTUS	mRNA	61294048	61294398	1	+	.	ID=g12072.t1;Parent=g12072;
OW569404.1_Cistogaster_globosa_genome_assembly,_chromosome:_2	AUGUSTUS	start_codon	61294048	61294050	.	+	0	ID=g12072.t1.start1;Parent=g12072.t1;
OW569404.1_Cistogaster_globosa_genome_assembly,_chromosome:_2	AUGUSTUS	CDS	61294048	61294398	1	+	0	ID=g12072.t1.CDS1;Parent=g12072.t1;
OW569404.1_Cistogaster_globosa_genome_assembly,_chromosome:_2	AUGUSTUS	exon	61294048	61294398	.	+	.	ID=g12072.t1.exon1;Parent=g12072.t1;
OW569404.1_Cistogaster_globosa_genome_assembly,_chromosome:_2	AUGUSTUS	stop_codon	61294396	61294398	.	+	0	ID=g12072.t1.stop1;Parent=g12072.t1;
OW569404.1_Cistogaster_globosa_genome_assembly,_chromosome:_2	AUGUSTUS	gene	61298728	61300609	.	+	.	ID=g12073;
OW569404.1_Cistogaster_globosa_genome_assembly,_chromosome:_2	AUGUSTUS	mRNA	61298728	61300609	0.72	+	.	ID=g12073.t1;Parent=g12073;
OW569404.1_Cistogaster_globosa_genome_assembly,_chromosome:_2	AUGUSTUS	start_codon	61298728	61298730	.	+	0	ID=g12073.t1.start1;Parent=g12073.t1;
OW569404.1_Cistogaster_globosa_genome_assembly,_chromosome:_2	AUGUSTUS	CDS	61298728	61298917	0.99	+	0	ID=g12073.t1.CDS1;Parent=g12073.t1;
OW569404.1_Cistogaster_globosa_genome_assembly,_chromosome:_2	AUGUSTUS	exon	61298728	61298917	.	+	.	ID=g12073.t1.exon1;Parent=g12073.t1;
OW569404.1_Cistogaster_globosa_genome_assembly,_chromosome:_2	AUGUSTUS	intron	61298918	61298961	0.99	+	.	ID=g12073.t1.intron1;Parent=g12073.t1;
OW569404.1_Cistogaster_globosa_genome_assembly,_chromosome:_2	AUGUSTUS	CDS	61298962	61299314	0.72	+	2	ID=g12073.t1.CDS2;Parent=g12073.t1;
OW569404.1_Cistogaster_globosa_genome_assembly,_chromosome:_2	AUGUSTUS	exon	61298962	61299314	.	+	.	ID=g12073.t1.exon2;Parent=g12073.t1;
OW569404.1_Cistogaster_globosa_genome_assembly,_chromosome:_2	AUGUSTUS	intron	61299315	61300255	0.72	+	.	ID=g12073.t1.intron2;Parent=g12073.t1;
OW569404.1_Cistogaster_globosa_genome_assembly,_chromosome:_2	AUGUSTUS	CDS	61300256	61300609	0.83	+	0	ID=g12073.t1.CDS3;Parent=g12073.t1;
OW569404.1_Cistogaster_globosa_genome_assembly,_chromosome:_2	AUGUSTUS	exon	61300256	61300609	.	+	.	ID=g12073.t1.exon3;Parent=g12073.t1;
OW569404.1_Cistogaster_globosa_genome_assembly,_chromosome:_2	AUGUSTUS	stop_codon	61300607	61300609	.	+	0	ID=g12073.t1.stop1;Parent=g12073.t1;
OW569404.1_Cistogaster_globosa_genome_assembly,_chromosome:_2	AUGUSTUS	gene	61302214	61302591	.	-	.	ID=g12074;
OW569404.1_Cistogaster_globosa_genome_assembly,_chromosome:_2	AUGUSTUS	mRNA	61302214	61302591	1	-	.	ID=g12074.t1;Parent=g12074;
OW569404.1_Cistogaster_globosa_genome_assembly,_chromosome:_2	AUGUSTUS	stop_codon	61302214	61302216	.	-	0	ID=g12074.t1.stop1;Parent=g12074.t1;
OW569404.1_Cistogaster_globosa_genome_assembly,_chromosome:_2	AUGUSTUS	CDS	61302214	61302591	1	-	0	ID=g12074.t1.CDS1;Parent=g12074.t1;
OW569404.1_Cistogaster_globosa_genome_assembly,_chromosome:_2	AUGUSTUS	exon	61302214	61302591	.	-	.	ID=g12074.t1.exon1;Parent=g12074.t1;
OW569404.1_Cistogaster_globosa_genome_assembly,_chromosome:_2	AUGUSTUS	start_codon	61302589	61302591	.	-	0	ID=g12074.t1.start1;Parent=g12074.t1;
OW569404.1_Cistogaster_globosa_genome_assembly,_chromosome:_2	AUGUSTUS	gene	61302996	61303295	.	-	.	ID=g12075;
OW569404.1_Cistogaster_globosa_genome_assembly,_chromosome:_2	AUGUSTUS	mRNA	61302996	61303295	0.46	-	.	ID=g12075.t1;Parent=g12075;
OW569404.1_Cistogaster_globosa_genome_assembly,_chromosome:_2	AUGUSTUS	stop_codon	61302996	61302998	.	-	0	ID=g12075.t1.stop1;Parent=g12075.t1;
OW569404.1_Cistogaster_globosa_genome_assembly,_chromosome:_2	AUGUSTUS	CDS	61302996	61303295	0.46	-	0	ID=g12075.t1.CDS1;Parent=g12075.t1;
OW569404.1_Cistogaster_globosa_genome_assembly,_chromosome:_2	AUGUSTUS	exon	61302996	61303295	.	-	.	ID=g12075.t1.exon1;Parent=g12075.t1;
OW569404.1_Cistogaster_globosa_genome_assembly,_chromosome:_2	AUGUSTUS	start_codon	61303293	61303295	.	-	0	ID=g12075.t1.start1;Parent=g12075.t1;
OW569404.1_Cistogaster_globosa_genome_assembly,_chromosome:_2	AUGUSTUS	gene	61308853	61309126	.	+	.	ID=g12076;
OW569404.1_Cistogaster_globosa_genome_assembly,_chromosome:_2	AUGUSTUS	mRNA	61308853	61309126	1	+	.	ID=g12076.t1;Parent=g12076;
OW569404.1_Cistogaster_globosa_genome_assembly,_chromosome:_2	AUGUSTUS	start_codon	61308853	61308855	.	+	0	ID=g12076.t1.start1;Parent=g12076.t1;
OW569404.1_Cistogaster_globosa_genome_assembly,_chromosome:_2	AUGUSTUS	CDS	61308853	61308985	1	+	0	ID=g12076.t1.CDS1;Parent=g12076.t1;
OW569404.1_Cistogaster_globosa_genome_assembly,_chromosome:_2	AUGUSTUS	exon	61308853	61308985	.	+	.	ID=g12076.t1.exon1;Parent=g12076.t1;
OW569404.1_Cistogaster_globosa_genome_assembly,_chromosome:_2	AUGUSTUS	intron	61308986	61309046	1	+	.	ID=g12076.t1.intron1;Parent=g12076.t1;
OW569404.1_Cistogaster_globosa_genome_assembly,_chromosome:_2	AUGUSTUS	CDS	61309047	61309126	1	+	2	ID=g12076.t1.CDS2;Parent=g12076.t1;
OW569404.1_Cistogaster_globosa_genome_assembly,_chromosome:_2	AUGUSTUS	exon	61309047	61309126	.	+	.	ID=g12076.t1.exon2;Parent=g12076.t1;
OW569404.1_Cistogaster_globosa_genome_assembly,_chromosome:_2	AUGUSTUS	stop_codon	61309124	61309126	.	+	0	ID=g12076.t1.stop1;Parent=g12076.t1;
OW569404.1_Cistogaster_globosa_genome_assembly,_chromosome:_2	AUGUSTUS	gene	61309158	61309716	.	+	.	ID=g12077;
OW569404.1_Cistogaster_globosa_genome_assembly,_chromosome:_2	AUGUSTUS	mRNA	61309158	61309716	1	+	.	ID=g12077.t1;Parent=g12077;
OW569404.1_Cistogaster_globosa_genome_assembly,_chromosome:_2	AUGUSTUS	start_codon	61309158	61309160	.	+	0	ID=g12077.t1.start1;Parent=g12077.t1;
OW569404.1_Cistogaster_globosa_genome_assembly,_chromosome:_2	AUGUSTUS	CDS	61309158	61309201	1	+	0	ID=g12077.t1.CDS1;Parent=g12077.t1;
OW569404.1_Cistogaster_globosa_genome_assembly,_chromosome:_2	AUGUSTUS	exon	61309158	61309201	.	+	.	ID=g12077.t1.exon1;Parent=g12077.t1;
OW569404.1_Cistogaster_globosa_genome_assembly,_chromosome:_2	AUGUSTUS	intron	61309202	61309260	1	+	.	ID=g12077.t1.intron1;Parent=g12077.t1;
OW569404.1_Cistogaster_globosa_genome_assembly,_chromosome:_2	AUGUSTUS	CDS	61309261	61309587	1	+	1	ID=g12077.t1.CDS2;Parent=g12077.t1;
OW569404.1_Cistogaster_globosa_genome_assembly,_chromosome:_2	AUGUSTUS	exon	61309261	61309587	.	+	.	ID=g12077.t1.exon2;Parent=g12077.t1;
OW569404.1_Cistogaster_globosa_genome_assembly,_chromosome:_2	AUGUSTUS	intron	61309588	61309664	1	+	.	ID=g12077.t1.intron2;Parent=g12077.t1;
OW569404.1_Cistogaster_globosa_genome_assembly,_chromosome:_2	AUGUSTUS	CDS	61309665	61309716	1	+	1	ID=g12077.t1.CDS3;Parent=g12077.t1;
OW569404.1_Cistogaster_globosa_genome_assembly,_chromosome:_2	AUGUSTUS	exon	61309665	61309716	.	+	.	ID=g12077.t1.exon3;Parent=g12077.t1;
OW569404.1_Cistogaster_globosa_genome_assembly,_chromosome:_2	AUGUSTUS	stop_codon	61309714	61309716	.	+	0	ID=g12077.t1.stop1;Parent=g12077.t1;
OW569404.1_Cistogaster_globosa_genome_assembly,_chromosome:_2	AUGUSTUS	gene	61309755	61310243	.	-	.	ID=g12078;
OW569404.1_Cistogaster_globosa_genome_assembly,_chromosome:_2	AUGUSTUS	mRNA	61309755	61310243	0.91	-	.	ID=g12078.t1;Parent=g12078;
OW569404.1_Cistogaster_globosa_genome_assembly,_chromosome:_2	AUGUSTUS	stop_codon	61309755	61309757	.	-	0	ID=g12078.t1.stop1;Parent=g12078.t1;
OW569404.1_Cistogaster_globosa_genome_assembly,_chromosome:_2	AUGUSTUS	CDS	61309755	61309945	1	-	2	ID=g12078.t1.CDS1;Parent=g12078.t1;
OW569404.1_Cistogaster_globosa_genome_assembly,_chromosome:_2	AUGUSTUS	exon	61309755	61309945	.	-	.	ID=g12078.t1.exon1;Parent=g12078.t1;
OW569404.1_Cistogaster_globosa_genome_assembly,_chromosome:_2	AUGUSTUS	intron	61309946	61310062	1	-	.	ID=g12078.t1.intron1;Parent=g12078.t1;
OW569404.1_Cistogaster_globosa_genome_assembly,_chromosome:_2	AUGUSTUS	CDS	61310063	61310243	0.91	-	0	ID=g12078.t1.CDS2;Parent=g12078.t1;
OW569404.1_Cistogaster_globosa_genome_assembly,_chromosome:_2	AUGUSTUS	exon	61310063	61310243	.	-	.	ID=g12078.t1.exon2;Parent=g12078.t1;
OW569404.1_Cistogaster_globosa_genome_assembly,_chromosome:_2	AUGUSTUS	start_codon	61310241	61310243	.	-	0	ID=g12078.t1.start1;Parent=g12078.t1;
OW569404.1_Cistogaster_globosa_genome_assembly,_chromosome:_2	AUGUSTUS	gene	61310303	61310599	.	-	.	ID=g12079;
OW569404.1_Cistogaster_globosa_genome_assembly,_chromosome:_2	AUGUSTUS	mRNA	61310303	61310599	1	-	.	ID=g12079.t1;Parent=g12079;
OW569404.1_Cistogaster_globosa_genome_assembly,_chromosome:_2	AUGUSTUS	stop_codon	61310303	61310305	.	-	0	ID=g12079.t1.stop1;Parent=g12079.t1;
OW569404.1_Cistogaster_globosa_genome_assembly,_chromosome:_2	AUGUSTUS	CDS	61310303	61310420	1	-	1	ID=g12079.t1.CDS1;Parent=g12079.t1;
OW569404.1_Cistogaster_globosa_genome_assembly,_chromosome:_2	AUGUSTUS	exon	61310303	61310420	.	-	.	ID=g12079.t1.exon1;Parent=g12079.t1;
OW569404.1_Cistogaster_globosa_genome_assembly,_chromosome:_2	AUGUSTUS	intron	61310421	61310495	1	-	.	ID=g12079.t1.intron1;Parent=g12079.t1;
OW569404.1_Cistogaster_globosa_genome_assembly,_chromosome:_2	AUGUSTUS	CDS	61310496	61310599	1	-	0	ID=g12079.t1.CDS2;Parent=g12079.t1;
OW569404.1_Cistogaster_globosa_genome_assembly,_chromosome:_2	AUGUSTUS	exon	61310496	61310599	.	-	.	ID=g12079.t1.exon2;Parent=g12079.t1;
OW569404.1_Cistogaster_globosa_genome_assembly,_chromosome:_2	AUGUSTUS	start_codon	61310597	61310599	.	-	0	ID=g12079.t1.start1;Parent=g12079.t1;
OW569404.1_Cistogaster_globosa_genome_assembly,_chromosome:_2	AUGUSTUS	gene	61313809	61315776	.	-	.	ID=g12080;
OW569404.1_Cistogaster_globosa_genome_assembly,_chromosome:_2	AUGUSTUS	mRNA	61313809	61315776	0.63	-	.	ID=g12080.t1;Parent=g12080;
OW569404.1_Cistogaster_globosa_genome_assembly,_chromosome:_2	AUGUSTUS	stop_codon	61313809	61313811	.	-	0	ID=g12080.t1.stop1;Parent=g12080.t1;
OW569404.1_Cistogaster_globosa_genome_assembly,_chromosome:_2	AUGUSTUS	CDS	61313809	61315776	0.63	-	0	ID=g12080.t1.CDS1;Parent=g12080.t1;
OW569404.1_Cistogaster_globosa_genome_assembly,_chromosome:_2	AUGUSTUS	exon	61313809	61315776	.	-	.	ID=g12080.t1.exon1;Parent=g12080.t1;
OW569404.1_Cistogaster_globosa_genome_assembly,_chromosome:_2	AUGUSTUS	start_codon	61315774	61315776	.	-	0	ID=g12080.t1.start1;Parent=g12080.t1;
OW569404.1_Cistogaster_globosa_genome_assembly,_chromosome:_2	AUGUSTUS	gene	61315943	61317574	.	-	.	ID=g12081;
OW569404.1_Cistogaster_globosa_genome_assembly,_chromosome:_2	AUGUSTUS	mRNA	61317249	61317574	0.99	-	.	ID=g12081.t1;Parent=g12081;
OW569404.1_Cistogaster_globosa_genome_assembly,_chromosome:_2	AUGUSTUS	stop_codon	61317249	61317251	.	-	0	ID=g12081.t1.stop1;Parent=g12081.t1;
OW569404.1_Cistogaster_globosa_genome_assembly,_chromosome:_2	AUGUSTUS	CDS	61317249	61317374	0.99	-	0	ID=g12081.t1.CDS1;Parent=g12081.t1;
OW569404.1_Cistogaster_globosa_genome_assembly,_chromosome:_2	AUGUSTUS	exon	61317249	61317374	.	-	.	ID=g12081.t1.exon1;Parent=g12081.t1;
OW569404.1_Cistogaster_globosa_genome_assembly,_chromosome:_2	AUGUSTUS	intron	61317375	61317448	1	-	.	ID=g12081.t1.intron1;Parent=g12081.t1;
OW569404.1_Cistogaster_globosa_genome_assembly,_chromosome:_2	AUGUSTUS	CDS	61317449	61317574	1	-	0	ID=g12081.t1.CDS2;Parent=g12081.t1;
OW569404.1_Cistogaster_globosa_genome_assembly,_chromosome:_2	AUGUSTUS	exon	61317449	61317574	.	-	.	ID=g12081.t1.exon2;Parent=g12081.t1;
OW569404.1_Cistogaster_globosa_genome_assembly,_chromosome:_2	AUGUSTUS	start_codon	61317572	61317574	.	-	0	ID=g12081.t1.start1;Parent=g12081.t1;
OW569404.1_Cistogaster_globosa_genome_assembly,_chromosome:_2	AUGUSTUS	mRNA	61315943	61317574	0.72	-	.	ID=g12081.t2;Parent=g12081;
OW569404.1_Cistogaster_globosa_genome_assembly,_chromosome:_2	AUGUSTUS	stop_codon	61315943	61315945	.	-	0	ID=g12081.t2.stop1;Parent=g12081.t2;
OW569404.1_Cistogaster_globosa_genome_assembly,_chromosome:_2	AUGUSTUS	CDS	61315943	61317008	0.72	-	1	ID=g12081.t2.CDS1;Parent=g12081.t2;
OW569404.1_Cistogaster_globosa_genome_assembly,_chromosome:_2	AUGUSTUS	exon	61315943	61317008	.	-	.	ID=g12081.t2.exon1;Parent=g12081.t2;
OW569404.1_Cistogaster_globosa_genome_assembly,_chromosome:_2	AUGUSTUS	intron	61317009	61317252	0.78	-	.	ID=g12081.t2.intron1;Parent=g12081.t2;
OW569404.1_Cistogaster_globosa_genome_assembly,_chromosome:_2	AUGUSTUS	CDS	61317253	61317374	0.98	-	0	ID=g12081.t2.CDS2;Parent=g12081.t2;
OW569404.1_Cistogaster_globosa_genome_assembly,_chromosome:_2	AUGUSTUS	exon	61317253	61317374	.	-	.	ID=g12081.t2.exon2;Parent=g12081.t2;
OW569404.1_Cistogaster_globosa_genome_assembly,_chromosome:_2	AUGUSTUS	intron	61317375	61317448	0.98	-	.	ID=g12081.t2.intron2;Parent=g12081.t2;
OW569404.1_Cistogaster_globosa_genome_assembly,_chromosome:_2	AUGUSTUS	CDS	61317449	61317574	1	-	0	ID=g12081.t2.CDS3;Parent=g12081.t2;
OW569404.1_Cistogaster_globosa_genome_assembly,_chromosome:_2	AUGUSTUS	exon	61317449	61317574	.	-	.	ID=g12081.t2.exon3;Parent=g12081.t2;
OW569404.1_Cistogaster_globosa_genome_assembly,_chromosome:_2	AUGUSTUS	start_codon	61317572	61317574	.	-	0	ID=g12081.t2.start1;Parent=g12081.t2;
OW569404.1_Cistogaster_globosa_genome_assembly,_chromosome:_2	AUGUSTUS	gene	61317809	61318081	.	-	.	ID=g12082;
OW569404.1_Cistogaster_globosa_genome_assembly,_chromosome:_2	AUGUSTUS	mRNA	61317809	61318081	0.94	-	.	ID=g12082.t1;Parent=g12082;
OW569404.1_Cistogaster_globosa_genome_assembly,_chromosome:_2	AUGUSTUS	stop_codon	61317809	61317811	.	-	0	ID=g12082.t1.stop1;Parent=g12082.t1;
OW569404.1_Cistogaster_globosa_genome_assembly,_chromosome:_2	AUGUSTUS	CDS	61317809	61318081	0.94	-	0	ID=g12082.t1.CDS1;Parent=g12082.t1;
OW569404.1_Cistogaster_globosa_genome_assembly,_chromosome:_2	AUGUSTUS	exon	61317809	61318081	.	-	.	ID=g12082.t1.exon1;Parent=g12082.t1;
OW569404.1_Cistogaster_globosa_genome_assembly,_chromosome:_2	AUGUSTUS	start_codon	61318079	61318081	.	-	0	ID=g12082.t1.start1;Parent=g12082.t1;
OW569404.1_Cistogaster_globosa_genome_assembly,_chromosome:_2	AUGUSTUS	gene	61318164	61321108	.	-	.	ID=g12083;
OW569404.1_Cistogaster_globosa_genome_assembly,_chromosome:_2	AUGUSTUS	mRNA	61318164	61319275	0.87	-	.	ID=g12083.t1;Parent=g12083;
OW569404.1_Cistogaster_globosa_genome_assembly,_chromosome:_2	AUGUSTUS	stop_codon	61318164	61318166	.	-	0	ID=g12083.t1.stop1;Parent=g12083.t1;
OW569404.1_Cistogaster_globosa_genome_assembly,_chromosome:_2	AUGUSTUS	CDS	61318164	61318176	0.93	-	1	ID=g12083.t1.CDS1;Parent=g12083.t1;
OW569404.1_Cistogaster_globosa_genome_assembly,_chromosome:_2	AUGUSTUS	exon	61318164	61318176	.	-	.	ID=g12083.t1.exon1;Parent=g12083.t1;
OW569404.1_Cistogaster_globosa_genome_assembly,_chromosome:_2	AUGUSTUS	intron	61318177	61318415	0.87	-	.	ID=g12083.t1.intron1;Parent=g12083.t1;
OW569404.1_Cistogaster_globosa_genome_assembly,_chromosome:_2	AUGUSTUS	CDS	61318416	61319275	0.87	-	0	ID=g12083.t1.CDS2;Parent=g12083.t1;
OW569404.1_Cistogaster_globosa_genome_assembly,_chromosome:_2	AUGUSTUS	exon	61318416	61319275	.	-	.	ID=g12083.t1.exon2;Parent=g12083.t1;
OW569404.1_Cistogaster_globosa_genome_assembly,_chromosome:_2	AUGUSTUS	start_codon	61319273	61319275	.	-	0	ID=g12083.t1.start1;Parent=g12083.t1;
OW569404.1_Cistogaster_globosa_genome_assembly,_chromosome:_2	AUGUSTUS	mRNA	61318164	61321108	0.67	-	.	ID=g12083.t2;Parent=g12083;
OW569404.1_Cistogaster_globosa_genome_assembly,_chromosome:_2	AUGUSTUS	stop_codon	61318164	61318166	.	-	0	ID=g12083.t2.stop1;Parent=g12083.t2;
OW569404.1_Cistogaster_globosa_genome_assembly,_chromosome:_2	AUGUSTUS	CDS	61318164	61318176	0.92	-	1	ID=g12083.t2.CDS1;Parent=g12083.t2;
OW569404.1_Cistogaster_globosa_genome_assembly,_chromosome:_2	AUGUSTUS	exon	61318164	61318176	.	-	.	ID=g12083.t2.exon1;Parent=g12083.t2;
OW569404.1_Cistogaster_globosa_genome_assembly,_chromosome:_2	AUGUSTUS	intron	61318177	61318415	0.88	-	.	ID=g12083.t2.intron1;Parent=g12083.t2;
OW569404.1_Cistogaster_globosa_genome_assembly,_chromosome:_2	AUGUSTUS	CDS	61318416	61319533	0.68	-	0	ID=g12083.t2.CDS2;Parent=g12083.t2;
OW569404.1_Cistogaster_globosa_genome_assembly,_chromosome:_2	AUGUSTUS	exon	61318416	61319533	.	-	.	ID=g12083.t2.exon2;Parent=g12083.t2;
OW569404.1_Cistogaster_globosa_genome_assembly,_chromosome:_2	AUGUSTUS	intron	61319534	61319722	0.76	-	.	ID=g12083.t2.intron2;Parent=g12083.t2;
OW569404.1_Cistogaster_globosa_genome_assembly,_chromosome:_2	AUGUSTUS	CDS	61319723	61321108	0.99	-	0	ID=g12083.t2.CDS3;Parent=g12083.t2;
OW569404.1_Cistogaster_globosa_genome_assembly,_chromosome:_2	AUGUSTUS	exon	61319723	61321108	.	-	.	ID=g12083.t2.exon3;Parent=g12083.t2;
OW569404.1_Cistogaster_globosa_genome_assembly,_chromosome:_2	AUGUSTUS	start_codon	61321106	61321108	.	-	0	ID=g12083.t2.start1;Parent=g12083.t2;
OW569404.1_Cistogaster_globosa_genome_assembly,_chromosome:_2	AUGUSTUS	mRNA	61318164	61319980	0.64	-	.	ID=g12083.t3;Parent=g12083;
OW569404.1_Cistogaster_globosa_genome_assembly,_chromosome:_2	AUGUSTUS	stop_codon	61318164	61318166	.	-	0	ID=g12083.t3.stop1;Parent=g12083.t3;
OW569404.1_Cistogaster_globosa_genome_assembly,_chromosome:_2	AUGUSTUS	CDS	61318164	61318176	0.9	-	1	ID=g12083.t3.CDS1;Parent=g12083.t3;
OW569404.1_Cistogaster_globosa_genome_assembly,_chromosome:_2	AUGUSTUS	exon	61318164	61318176	.	-	.	ID=g12083.t3.exon1;Parent=g12083.t3;
OW569404.1_Cistogaster_globosa_genome_assembly,_chromosome:_2	AUGUSTUS	intron	61318177	61318415	0.84	-	.	ID=g12083.t3.intron1;Parent=g12083.t3;
OW569404.1_Cistogaster_globosa_genome_assembly,_chromosome:_2	AUGUSTUS	CDS	61318416	61319533	0.65	-	0	ID=g12083.t3.CDS2;Parent=g12083.t3;
OW569404.1_Cistogaster_globosa_genome_assembly,_chromosome:_2	AUGUSTUS	exon	61318416	61319533	.	-	.	ID=g12083.t3.exon2;Parent=g12083.t3;
OW569404.1_Cistogaster_globosa_genome_assembly,_chromosome:_2	AUGUSTUS	intron	61319534	61319722	0.76	-	.	ID=g12083.t3.intron2;Parent=g12083.t3;
OW569404.1_Cistogaster_globosa_genome_assembly,_chromosome:_2	AUGUSTUS	CDS	61319723	61319980	0.97	-	0	ID=g12083.t3.CDS3;Parent=g12083.t3;
OW569404.1_Cistogaster_globosa_genome_assembly,_chromosome:_2	AUGUSTUS	exon	61319723	61319980	.	-	.	ID=g12083.t3.exon3;Parent=g12083.t3;
OW569404.1_Cistogaster_globosa_genome_assembly,_chromosome:_2	AUGUSTUS	start_codon	61319978	61319980	.	-	0	ID=g12083.t3.start1;Parent=g12083.t3;
OW569404.1_Cistogaster_globosa_genome_assembly,_chromosome:_2	AUGUSTUS	mRNA	61318164	61321108	0.47	-	.	ID=g12083.t4;Parent=g12083;
OW569404.1_Cistogaster_globosa_genome_assembly,_chromosome:_2	AUGUSTUS	stop_codon	61318164	61318166	.	-	0	ID=g12083.t4.stop1;Parent=g12083.t4;
OW569404.1_Cistogaster_globosa_genome_assembly,_chromosome:_2	AUGUSTUS	CDS	61318164	61318176	0.9	-	1	ID=g12083.t4.CDS1;Parent=g12083.t4;
OW569404.1_Cistogaster_globosa_genome_assembly,_chromosome:_2	AUGUSTUS	exon	61318164	61318176	.	-	.	ID=g12083.t4.exon1;Parent=g12083.t4;
OW569404.1_Cistogaster_globosa_genome_assembly,_chromosome:_2	AUGUSTUS	intron	61318177	61318415	0.87	-	.	ID=g12083.t4.intron1;Parent=g12083.t4;
OW569404.1_Cistogaster_globosa_genome_assembly,_chromosome:_2	AUGUSTUS	CDS	61318416	61319533	0.69	-	0	ID=g12083.t4.CDS2;Parent=g12083.t4;
OW569404.1_Cistogaster_globosa_genome_assembly,_chromosome:_2	AUGUSTUS	exon	61318416	61319533	.	-	.	ID=g12083.t4.exon2;Parent=g12083.t4;
OW569404.1_Cistogaster_globosa_genome_assembly,_chromosome:_2	AUGUSTUS	intron	61319534	61319722	0.77	-	.	ID=g12083.t4.intron2;Parent=g12083.t4;
OW569404.1_Cistogaster_globosa_genome_assembly,_chromosome:_2	AUGUSTUS	CDS	61319723	61320049	0.72	-	0	ID=g12083.t4.CDS3;Parent=g12083.t4;
OW569404.1_Cistogaster_globosa_genome_assembly,_chromosome:_2	AUGUSTUS	exon	61319723	61320049	.	-	.	ID=g12083.t4.exon3;Parent=g12083.t4;
OW569404.1_Cistogaster_globosa_genome_assembly,_chromosome:_2	AUGUSTUS	intron	61320050	61320391	0.7	-	.	ID=g12083.t4.intron3;Parent=g12083.t4;
OW569404.1_Cistogaster_globosa_genome_assembly,_chromosome:_2	AUGUSTUS	CDS	61320392	61321108	0.95	-	0	ID=g12083.t4.CDS4;Parent=g12083.t4;
OW569404.1_Cistogaster_globosa_genome_assembly,_chromosome:_2	AUGUSTUS	exon	61320392	61321108	.	-	.	ID=g12083.t4.exon4;Parent=g12083.t4;
OW569404.1_Cistogaster_globosa_genome_assembly,_chromosome:_2	AUGUSTUS	start_codon	61321106	61321108	.	-	0	ID=g12083.t4.start1;Parent=g12083.t4;
OW569404.1_Cistogaster_globosa_genome_assembly,_chromosome:_2	AUGUSTUS	gene	61334776	61343489	.	+	.	ID=g12084;
OW569404.1_Cistogaster_globosa_genome_assembly,_chromosome:_2	AUGUSTUS	mRNA	61334776	61343489	1	+	.	ID=g12084.t1;Parent=g12084;
OW569404.1_Cistogaster_globosa_genome_assembly,_chromosome:_2	AUGUSTUS	start_codon	61334776	61334778	.	+	0	ID=g12084.t1.start1;Parent=g12084.t1;
OW569404.1_Cistogaster_globosa_genome_assembly,_chromosome:_2	AUGUSTUS	CDS	61334776	61334909	1	+	0	ID=g12084.t1.CDS1;Parent=g12084.t1;
OW569404.1_Cistogaster_globosa_genome_assembly,_chromosome:_2	AUGUSTUS	exon	61334776	61334909	.	+	.	ID=g12084.t1.exon1;Parent=g12084.t1;
OW569404.1_Cistogaster_globosa_genome_assembly,_chromosome:_2	AUGUSTUS	intron	61334910	61336607	1	+	.	ID=g12084.t1.intron1;Parent=g12084.t1;
OW569404.1_Cistogaster_globosa_genome_assembly,_chromosome:_2	AUGUSTUS	CDS	61336608	61336647	1	+	1	ID=g12084.t1.CDS2;Parent=g12084.t1;
OW569404.1_Cistogaster_globosa_genome_assembly,_chromosome:_2	AUGUSTUS	exon	61336608	61336647	.	+	.	ID=g12084.t1.exon2;Parent=g12084.t1;
OW569404.1_Cistogaster_globosa_genome_assembly,_chromosome:_2	AUGUSTUS	intron	61336648	61336710	1	+	.	ID=g12084.t1.intron2;Parent=g12084.t1;
OW569404.1_Cistogaster_globosa_genome_assembly,_chromosome:_2	AUGUSTUS	CDS	61336711	61336856	1	+	0	ID=g12084.t1.CDS3;Parent=g12084.t1;
OW569404.1_Cistogaster_globosa_genome_assembly,_chromosome:_2	AUGUSTUS	exon	61336711	61336856	.	+	.	ID=g12084.t1.exon3;Parent=g12084.t1;
OW569404.1_Cistogaster_globosa_genome_assembly,_chromosome:_2	AUGUSTUS	intron	61336857	61336923	1	+	.	ID=g12084.t1.intron3;Parent=g12084.t1;
OW569404.1_Cistogaster_globosa_genome_assembly,_chromosome:_2	AUGUSTUS	CDS	61336924	61337568	1	+	1	ID=g12084.t1.CDS4;Parent=g12084.t1;
OW569404.1_Cistogaster_globosa_genome_assembly,_chromosome:_2	AUGUSTUS	exon	61336924	61337568	.	+	.	ID=g12084.t1.exon4;Parent=g12084.t1;
OW569404.1_Cistogaster_globosa_genome_assembly,_chromosome:_2	AUGUSTUS	intron	61337569	61338115	1	+	.	ID=g12084.t1.intron4;Parent=g12084.t1;
OW569404.1_Cistogaster_globosa_genome_assembly,_chromosome:_2	AUGUSTUS	CDS	61338116	61338326	1	+	1	ID=g12084.t1.CDS5;Parent=g12084.t1;
OW569404.1_Cistogaster_globosa_genome_assembly,_chromosome:_2	AUGUSTUS	exon	61338116	61338326	.	+	.	ID=g12084.t1.exon5;Parent=g12084.t1;
OW569404.1_Cistogaster_globosa_genome_assembly,_chromosome:_2	AUGUSTUS	intron	61338327	61338385	1	+	.	ID=g12084.t1.intron5;Parent=g12084.t1;
OW569404.1_Cistogaster_globosa_genome_assembly,_chromosome:_2	AUGUSTUS	CDS	61338386	61338587	1	+	0	ID=g12084.t1.CDS6;Parent=g12084.t1;
OW569404.1_Cistogaster_globosa_genome_assembly,_chromosome:_2	AUGUSTUS	exon	61338386	61338587	.	+	.	ID=g12084.t1.exon6;Parent=g12084.t1;
OW569404.1_Cistogaster_globosa_genome_assembly,_chromosome:_2	AUGUSTUS	intron	61338588	61338643	1	+	.	ID=g12084.t1.intron6;Parent=g12084.t1;
OW569404.1_Cistogaster_globosa_genome_assembly,_chromosome:_2	AUGUSTUS	CDS	61338644	61339091	1	+	2	ID=g12084.t1.CDS7;Parent=g12084.t1;
OW569404.1_Cistogaster_globosa_genome_assembly,_chromosome:_2	AUGUSTUS	exon	61338644	61339091	.	+	.	ID=g12084.t1.exon7;Parent=g12084.t1;
OW569404.1_Cistogaster_globosa_genome_assembly,_chromosome:_2	AUGUSTUS	intron	61339092	61343084	1	+	.	ID=g12084.t1.intron7;Parent=g12084.t1;
OW569404.1_Cistogaster_globosa_genome_assembly,_chromosome:_2	AUGUSTUS	CDS	61343085	61343217	1	+	1	ID=g12084.t1.CDS8;Parent=g12084.t1;
OW569404.1_Cistogaster_globosa_genome_assembly,_chromosome:_2	AUGUSTUS	exon	61343085	61343217	.	+	.	ID=g12084.t1.exon8;Parent=g12084.t1;
OW569404.1_Cistogaster_globosa_genome_assembly,_chromosome:_2	AUGUSTUS	intron	61343218	61343282	1	+	.	ID=g12084.t1.intron8;Parent=g12084.t1;
OW569404.1_Cistogaster_globosa_genome_assembly,_chromosome:_2	AUGUSTUS	CDS	61343283	61343489	1	+	0	ID=g12084.t1.CDS9;Parent=g12084.t1;
OW569404.1_Cistogaster_globosa_genome_assembly,_chromosome:_2	AUGUSTUS	exon	61343283	61343489	.	+	.	ID=g12084.t1.exon9;Parent=g12084.t1;
OW569404.1_Cistogaster_globosa_genome_assembly,_chromosome:_2	AUGUSTUS	stop_codon	61343487	61343489	.	+	0	ID=g12084.t1.stop1;Parent=g12084.t1;
OW569404.1_Cistogaster_globosa_genome_assembly,_chromosome:_2	GeneMark.hmm3	mRNA	61334851	61343489	.	+	.	ID=g12084.t2;Parent=g12084;
OW569404.1_Cistogaster_globosa_genome_assembly,_chromosome:_2	GeneMark.hmm3	start_codon	61334851	61334853	.	+	0	ID=g12084.t2.start1;Parent=g12084.t2;
OW569404.1_Cistogaster_globosa_genome_assembly,_chromosome:_2	GeneMark.hmm3	CDS	61334851	61334909	.	+	0	ID=g12084.t2.CDS1;Parent=g12084.t2;
OW569404.1_Cistogaster_globosa_genome_assembly,_chromosome:_2	GeneMark.hmm3	exon	61334851	61334909	0	+	.	ID=g12084.t2.exon1;Parent=g12084.t2;
OW569404.1_Cistogaster_globosa_genome_assembly,_chromosome:_2	GeneMark.hmm3	intron	61334910	61336607	.	+	1	ID=g12084.t2.intron1;Parent=g12084.t2;
OW569404.1_Cistogaster_globosa_genome_assembly,_chromosome:_2	GeneMark.hmm3	CDS	61336608	61336647	.	+	1	ID=g12084.t2.CDS2;Parent=g12084.t2;
OW569404.1_Cistogaster_globosa_genome_assembly,_chromosome:_2	GeneMark.hmm3	exon	61336608	61336647	0	+	.	ID=g12084.t2.exon2;Parent=g12084.t2;
OW569404.1_Cistogaster_globosa_genome_assembly,_chromosome:_2	GeneMark.hmm3	intron	61336648	61336710	.	+	0	ID=g12084.t2.intron2;Parent=g12084.t2;
OW569404.1_Cistogaster_globosa_genome_assembly,_chromosome:_2	GeneMark.hmm3	CDS	61336711	61336856	.	+	0	ID=g12084.t2.CDS3;Parent=g12084.t2;
OW569404.1_Cistogaster_globosa_genome_assembly,_chromosome:_2	GeneMark.hmm3	exon	61336711	61336856	0	+	.	ID=g12084.t2.exon3;Parent=g12084.t2;
OW569404.1_Cistogaster_globosa_genome_assembly,_chromosome:_2	GeneMark.hmm3	intron	61336857	61336923	.	+	1	ID=g12084.t2.intron3;Parent=g12084.t2;
OW569404.1_Cistogaster_globosa_genome_assembly,_chromosome:_2	GeneMark.hmm3	CDS	61336924	61337568	.	+	1	ID=g12084.t2.CDS4;Parent=g12084.t2;
OW569404.1_Cistogaster_globosa_genome_assembly,_chromosome:_2	GeneMark.hmm3	exon	61336924	61337568	0	+	.	ID=g12084.t2.exon4;Parent=g12084.t2;
OW569404.1_Cistogaster_globosa_genome_assembly,_chromosome:_2	GeneMark.hmm3	intron	61337569	61338115	.	+	1	ID=g12084.t2.intron4;Parent=g12084.t2;
OW569404.1_Cistogaster_globosa_genome_assembly,_chromosome:_2	GeneMark.hmm3	CDS	61338116	61338326	.	+	1	ID=g12084.t2.CDS5;Parent=g12084.t2;
OW569404.1_Cistogaster_globosa_genome_assembly,_chromosome:_2	GeneMark.hmm3	exon	61338116	61338326	0	+	.	ID=g12084.t2.exon5;Parent=g12084.t2;
OW569404.1_Cistogaster_globosa_genome_assembly,_chromosome:_2	GeneMark.hmm3	intron	61338327	61338385	.	+	0	ID=g12084.t2.intron5;Parent=g12084.t2;
OW569404.1_Cistogaster_globosa_genome_assembly,_chromosome:_2	GeneMark.hmm3	CDS	61338386	61338587	.	+	0	ID=g12084.t2.CDS6;Parent=g12084.t2;
OW569404.1_Cistogaster_globosa_genome_assembly,_chromosome:_2	GeneMark.hmm3	exon	61338386	61338587	0	+	.	ID=g12084.t2.exon6;Parent=g12084.t2;
OW569404.1_Cistogaster_globosa_genome_assembly,_chromosome:_2	GeneMark.hmm3	intron	61338588	61338643	.	+	2	ID=g12084.t2.intron6;Parent=g12084.t2;
OW569404.1_Cistogaster_globosa_genome_assembly,_chromosome:_2	GeneMark.hmm3	CDS	61338644	61339091	.	+	2	ID=g12084.t2.CDS7;Parent=g12084.t2;
OW569404.1_Cistogaster_globosa_genome_assembly,_chromosome:_2	GeneMark.hmm3	exon	61338644	61339091	0	+	.	ID=g12084.t2.exon7;Parent=g12084.t2;
OW569404.1_Cistogaster_globosa_genome_assembly,_chromosome:_2	GeneMark.hmm3	intron	61339092	61343084	.	+	1	ID=g12084.t2.intron7;Parent=g12084.t2;
OW569404.1_Cistogaster_globosa_genome_assembly,_chromosome:_2	GeneMark.hmm3	CDS	61343085	61343217	.	+	1	ID=g12084.t2.CDS8;Parent=g12084.t2;
OW569404.1_Cistogaster_globosa_genome_assembly,_chromosome:_2	GeneMark.hmm3	exon	61343085	61343217	0	+	.	ID=g12084.t2.exon8;Parent=g12084.t2;
OW569404.1_Cistogaster_globosa_genome_assembly,_chromosome:_2	GeneMark.hmm3	intron	61343218	61343282	.	+	0	ID=g12084.t2.intron8;Parent=g12084.t2;
OW569404.1_Cistogaster_globosa_genome_assembly,_chromosome:_2	GeneMark.hmm3	CDS	61343283	61343489	.	+	0	ID=g12084.t2.CDS9;Parent=g12084.t2;
OW569404.1_Cistogaster_globosa_genome_assembly,_chromosome:_2	GeneMark.hmm3	exon	61343283	61343489	0	+	.	ID=g12084.t2.exon9;Parent=g12084.t2;
OW569404.1_Cistogaster_globosa_genome_assembly,_chromosome:_2	GeneMark.hmm3	stop_codon	61343487	61343489	.	+	0	ID=g12084.t2.stop1;Parent=g12084.t2;
OW569404.1_Cistogaster_globosa_genome_assembly,_chromosome:_2	AUGUSTUS	gene	61346404	61346931	.	-	.	ID=g12085;
OW569404.1_Cistogaster_globosa_genome_assembly,_chromosome:_2	AUGUSTUS	mRNA	61346404	61346931	1	-	.	ID=g12085.t1;Parent=g12085;
OW569404.1_Cistogaster_globosa_genome_assembly,_chromosome:_2	AUGUSTUS	stop_codon	61346404	61346406	.	-	0	ID=g12085.t1.stop1;Parent=g12085.t1;
OW569404.1_Cistogaster_globosa_genome_assembly,_chromosome:_2	AUGUSTUS	CDS	61346404	61346931	1	-	0	ID=g12085.t1.CDS1;Parent=g12085.t1;
OW569404.1_Cistogaster_globosa_genome_assembly,_chromosome:_2	AUGUSTUS	exon	61346404	61346931	.	-	.	ID=g12085.t1.exon1;Parent=g12085.t1;
OW569404.1_Cistogaster_globosa_genome_assembly,_chromosome:_2	AUGUSTUS	start_codon	61346929	61346931	.	-	0	ID=g12085.t1.start1;Parent=g12085.t1;
OW569404.1_Cistogaster_globosa_genome_assembly,_chromosome:_2	AUGUSTUS	gene	61347016	61347594	.	-	.	ID=g12086;
OW569404.1_Cistogaster_globosa_genome_assembly,_chromosome:_2	AUGUSTUS	mRNA	61347016	61347594	1	-	.	ID=g12086.t1;Parent=g12086;
OW569404.1_Cistogaster_globosa_genome_assembly,_chromosome:_2	AUGUSTUS	stop_codon	61347016	61347018	.	-	0	ID=g12086.t1.stop1;Parent=g12086.t1;
OW569404.1_Cistogaster_globosa_genome_assembly,_chromosome:_2	AUGUSTUS	CDS	61347016	61347594	1	-	0	ID=g12086.t1.CDS1;Parent=g12086.t1;
OW569404.1_Cistogaster_globosa_genome_assembly,_chromosome:_2	AUGUSTUS	exon	61347016	61347594	.	-	.	ID=g12086.t1.exon1;Parent=g12086.t1;
OW569404.1_Cistogaster_globosa_genome_assembly,_chromosome:_2	AUGUSTUS	start_codon	61347592	61347594	.	-	0	ID=g12086.t1.start1;Parent=g12086.t1;
OW569404.1_Cistogaster_globosa_genome_assembly,_chromosome:_2	AUGUSTUS	gene	61347915	61349110	.	-	.	ID=g12087;
OW569404.1_Cistogaster_globosa_genome_assembly,_chromosome:_2	AUGUSTUS	mRNA	61347915	61349110	0.98	-	.	ID=g12087.t1;Parent=g12087;
OW569404.1_Cistogaster_globosa_genome_assembly,_chromosome:_2	AUGUSTUS	stop_codon	61347915	61347917	.	-	0	ID=g12087.t1.stop1;Parent=g12087.t1;
OW569404.1_Cistogaster_globosa_genome_assembly,_chromosome:_2	AUGUSTUS	CDS	61347915	61348154	1	-	0	ID=g12087.t1.CDS1;Parent=g12087.t1;
OW569404.1_Cistogaster_globosa_genome_assembly,_chromosome:_2	AUGUSTUS	exon	61347915	61348154	.	-	.	ID=g12087.t1.exon1;Parent=g12087.t1;
OW569404.1_Cistogaster_globosa_genome_assembly,_chromosome:_2	AUGUSTUS	intron	61348155	61348289	1	-	.	ID=g12087.t1.intron1;Parent=g12087.t1;
OW569404.1_Cistogaster_globosa_genome_assembly,_chromosome:_2	AUGUSTUS	CDS	61348290	61348333	1	-	2	ID=g12087.t1.CDS2;Parent=g12087.t1;
OW569404.1_Cistogaster_globosa_genome_assembly,_chromosome:_2	AUGUSTUS	exon	61348290	61348333	.	-	.	ID=g12087.t1.exon2;Parent=g12087.t1;
OW569404.1_Cistogaster_globosa_genome_assembly,_chromosome:_2	AUGUSTUS	intron	61348334	61348998	0.98	-	.	ID=g12087.t1.intron2;Parent=g12087.t1;
OW569404.1_Cistogaster_globosa_genome_assembly,_chromosome:_2	AUGUSTUS	CDS	61348999	61349110	1	-	0	ID=g12087.t1.CDS3;Parent=g12087.t1;
OW569404.1_Cistogaster_globosa_genome_assembly,_chromosome:_2	AUGUSTUS	exon	61348999	61349110	.	-	.	ID=g12087.t1.exon3;Parent=g12087.t1;
OW569404.1_Cistogaster_globosa_genome_assembly,_chromosome:_2	AUGUSTUS	start_codon	61349108	61349110	.	-	0	ID=g12087.t1.start1;Parent=g12087.t1;
OW569404.1_Cistogaster_globosa_genome_assembly,_chromosome:_2	AUGUSTUS	gene	61349428	61349811	.	-	.	ID=g12088;
OW569404.1_Cistogaster_globosa_genome_assembly,_chromosome:_2	AUGUSTUS	mRNA	61349428	61349811	1	-	.	ID=g12088.t1;Parent=g12088;
OW569404.1_Cistogaster_globosa_genome_assembly,_chromosome:_2	AUGUSTUS	stop_codon	61349428	61349430	.	-	0	ID=g12088.t1.stop1;Parent=g12088.t1;
OW569404.1_Cistogaster_globosa_genome_assembly,_chromosome:_2	AUGUSTUS	CDS	61349428	61349811	1	-	0	ID=g12088.t1.CDS1;Parent=g12088.t1;
OW569404.1_Cistogaster_globosa_genome_assembly,_chromosome:_2	AUGUSTUS	exon	61349428	61349811	.	-	.	ID=g12088.t1.exon1;Parent=g12088.t1;
OW569404.1_Cistogaster_globosa_genome_assembly,_chromosome:_2	AUGUSTUS	start_codon	61349809	61349811	.	-	0	ID=g12088.t1.start1;Parent=g12088.t1;
OW569404.1_Cistogaster_globosa_genome_assembly,_chromosome:_2	AUGUSTUS	gene	61349920	61350432	.	-	.	ID=g12089;
OW569404.1_Cistogaster_globosa_genome_assembly,_chromosome:_2	AUGUSTUS	mRNA	61349920	61350432	1	-	.	ID=g12089.t1;Parent=g12089;
OW569404.1_Cistogaster_globosa_genome_assembly,_chromosome:_2	AUGUSTUS	stop_codon	61349920	61349922	.	-	0	ID=g12089.t1.stop1;Parent=g12089.t1;
OW569404.1_Cistogaster_globosa_genome_assembly,_chromosome:_2	AUGUSTUS	CDS	61349920	61350432	1	-	0	ID=g12089.t1.CDS1;Parent=g12089.t1;
OW569404.1_Cistogaster_globosa_genome_assembly,_chromosome:_2	AUGUSTUS	exon	61349920	61350432	.	-	.	ID=g12089.t1.exon1;Parent=g12089.t1;
OW569404.1_Cistogaster_globosa_genome_assembly,_chromosome:_2	AUGUSTUS	start_codon	61350430	61350432	.	-	0	ID=g12089.t1.start1;Parent=g12089.t1;
OW569404.1_Cistogaster_globosa_genome_assembly,_chromosome:_2	AUGUSTUS	gene	61414888	61415945	.	-	.	ID=g12090;
OW569404.1_Cistogaster_globosa_genome_assembly,_chromosome:_2	AUGUSTUS	mRNA	61414888	61415945	0.52	-	.	ID=g12090.t1;Parent=g12090;
OW569404.1_Cistogaster_globosa_genome_assembly,_chromosome:_2	AUGUSTUS	stop_codon	61414888	61414890	.	-	0	ID=g12090.t1.stop1;Parent=g12090.t1;
OW569404.1_Cistogaster_globosa_genome_assembly,_chromosome:_2	AUGUSTUS	CDS	61414888	61415096	1	-	2	ID=g12090.t1.CDS1;Parent=g12090.t1;
OW569404.1_Cistogaster_globosa_genome_assembly,_chromosome:_2	AUGUSTUS	exon	61414888	61415096	.	-	.	ID=g12090.t1.exon1;Parent=g12090.t1;
OW569404.1_Cistogaster_globosa_genome_assembly,_chromosome:_2	AUGUSTUS	intron	61415097	61415935	0.52	-	.	ID=g12090.t1.intron1;Parent=g12090.t1;
OW569404.1_Cistogaster_globosa_genome_assembly,_chromosome:_2	AUGUSTUS	CDS	61415936	61415945	0.52	-	0	ID=g12090.t1.CDS2;Parent=g12090.t1;
OW569404.1_Cistogaster_globosa_genome_assembly,_chromosome:_2	AUGUSTUS	exon	61415936	61415945	.	-	.	ID=g12090.t1.exon2;Parent=g12090.t1;
OW569404.1_Cistogaster_globosa_genome_assembly,_chromosome:_2	AUGUSTUS	start_codon	61415943	61415945	.	-	0	ID=g12090.t1.start1;Parent=g12090.t1;
OW569404.1_Cistogaster_globosa_genome_assembly,_chromosome:_2	AUGUSTUS	gene	61430962	61431891	.	+	.	ID=g12091;
OW569404.1_Cistogaster_globosa_genome_assembly,_chromosome:_2	AUGUSTUS	mRNA	61430962	61431891	1	+	.	ID=g12091.t1;Parent=g12091;
OW569404.1_Cistogaster_globosa_genome_assembly,_chromosome:_2	AUGUSTUS	start_codon	61430962	61430964	.	+	0	ID=g12091.t1.start1;Parent=g12091.t1;
OW569404.1_Cistogaster_globosa_genome_assembly,_chromosome:_2	AUGUSTUS	CDS	61430962	61431089	1	+	0	ID=g12091.t1.CDS1;Parent=g12091.t1;
OW569404.1_Cistogaster_globosa_genome_assembly,_chromosome:_2	AUGUSTUS	exon	61430962	61431089	.	+	.	ID=g12091.t1.exon1;Parent=g12091.t1;
OW569404.1_Cistogaster_globosa_genome_assembly,_chromosome:_2	AUGUSTUS	intron	61431090	61431338	1	+	.	ID=g12091.t1.intron1;Parent=g12091.t1;
OW569404.1_Cistogaster_globosa_genome_assembly,_chromosome:_2	AUGUSTUS	CDS	61431339	61431891	1	+	1	ID=g12091.t1.CDS2;Parent=g12091.t1;
OW569404.1_Cistogaster_globosa_genome_assembly,_chromosome:_2	AUGUSTUS	exon	61431339	61431891	.	+	.	ID=g12091.t1.exon2;Parent=g12091.t1;
OW569404.1_Cistogaster_globosa_genome_assembly,_chromosome:_2	AUGUSTUS	stop_codon	61431889	61431891	.	+	0	ID=g12091.t1.stop1;Parent=g12091.t1;
OW569404.1_Cistogaster_globosa_genome_assembly,_chromosome:_2	AUGUSTUS	gene	61536828	61538720	.	-	.	ID=g12092;
OW569404.1_Cistogaster_globosa_genome_assembly,_chromosome:_2	AUGUSTUS	mRNA	61536828	61538720	0.87	-	.	ID=g12092.t1;Parent=g12092;
OW569404.1_Cistogaster_globosa_genome_assembly,_chromosome:_2	AUGUSTUS	stop_codon	61536828	61536830	.	-	0	ID=g12092.t1.stop1;Parent=g12092.t1;
OW569404.1_Cistogaster_globosa_genome_assembly,_chromosome:_2	AUGUSTUS	CDS	61536828	61537655	0.9	-	0	ID=g12092.t1.CDS1;Parent=g12092.t1;
OW569404.1_Cistogaster_globosa_genome_assembly,_chromosome:_2	AUGUSTUS	exon	61536828	61537655	.	-	.	ID=g12092.t1.exon1;Parent=g12092.t1;
OW569404.1_Cistogaster_globosa_genome_assembly,_chromosome:_2	AUGUSTUS	intron	61537656	61537877	0.9	-	.	ID=g12092.t1.intron1;Parent=g12092.t1;
OW569404.1_Cistogaster_globosa_genome_assembly,_chromosome:_2	AUGUSTUS	CDS	61537878	61537904	0.92	-	0	ID=g12092.t1.CDS2;Parent=g12092.t1;
OW569404.1_Cistogaster_globosa_genome_assembly,_chromosome:_2	AUGUSTUS	exon	61537878	61537904	.	-	.	ID=g12092.t1.exon2;Parent=g12092.t1;
OW569404.1_Cistogaster_globosa_genome_assembly,_chromosome:_2	AUGUSTUS	intron	61537905	61538153	1	-	.	ID=g12092.t1.intron2;Parent=g12092.t1;
OW569404.1_Cistogaster_globosa_genome_assembly,_chromosome:_2	AUGUSTUS	CDS	61538154	61538720	0.95	-	0	ID=g12092.t1.CDS3;Parent=g12092.t1;
OW569404.1_Cistogaster_globosa_genome_assembly,_chromosome:_2	AUGUSTUS	exon	61538154	61538720	.	-	.	ID=g12092.t1.exon3;Parent=g12092.t1;
OW569404.1_Cistogaster_globosa_genome_assembly,_chromosome:_2	AUGUSTUS	start_codon	61538718	61538720	.	-	0	ID=g12092.t1.start1;Parent=g12092.t1;
OW569404.1_Cistogaster_globosa_genome_assembly,_chromosome:_2	AUGUSTUS	gene	61538834	61539646	.	-	.	ID=g12093;
OW569404.1_Cistogaster_globosa_genome_assembly,_chromosome:_2	AUGUSTUS	mRNA	61538834	61539646	1	-	.	ID=g12093.t1;Parent=g12093;
OW569404.1_Cistogaster_globosa_genome_assembly,_chromosome:_2	AUGUSTUS	stop_codon	61538834	61538836	.	-	0	ID=g12093.t1.stop1;Parent=g12093.t1;
OW569404.1_Cistogaster_globosa_genome_assembly,_chromosome:_2	AUGUSTUS	CDS	61538834	61539237	1	-	2	ID=g12093.t1.CDS1;Parent=g12093.t1;
OW569404.1_Cistogaster_globosa_genome_assembly,_chromosome:_2	AUGUSTUS	exon	61538834	61539237	.	-	.	ID=g12093.t1.exon1;Parent=g12093.t1;
OW569404.1_Cistogaster_globosa_genome_assembly,_chromosome:_2	AUGUSTUS	intron	61539238	61539372	1	-	.	ID=g12093.t1.intron1;Parent=g12093.t1;
OW569404.1_Cistogaster_globosa_genome_assembly,_chromosome:_2	AUGUSTUS	CDS	61539373	61539646	1	-	0	ID=g12093.t1.CDS2;Parent=g12093.t1;
OW569404.1_Cistogaster_globosa_genome_assembly,_chromosome:_2	AUGUSTUS	exon	61539373	61539646	.	-	.	ID=g12093.t1.exon2;Parent=g12093.t1;
OW569404.1_Cistogaster_globosa_genome_assembly,_chromosome:_2	AUGUSTUS	start_codon	61539644	61539646	.	-	0	ID=g12093.t1.start1;Parent=g12093.t1;
OW569404.1_Cistogaster_globosa_genome_assembly,_chromosome:_2	AUGUSTUS	gene	61539690	61540040	.	-	.	ID=g12094;
OW569404.1_Cistogaster_globosa_genome_assembly,_chromosome:_2	AUGUSTUS	mRNA	61539690	61540040	1	-	.	ID=g12094.t1;Parent=g12094;
OW569404.1_Cistogaster_globosa_genome_assembly,_chromosome:_2	AUGUSTUS	stop_codon	61539690	61539692	.	-	0	ID=g12094.t1.stop1;Parent=g12094.t1;
OW569404.1_Cistogaster_globosa_genome_assembly,_chromosome:_2	AUGUSTUS	CDS	61539690	61540040	1	-	0	ID=g12094.t1.CDS1;Parent=g12094.t1;
OW569404.1_Cistogaster_globosa_genome_assembly,_chromosome:_2	AUGUSTUS	exon	61539690	61540040	.	-	.	ID=g12094.t1.exon1;Parent=g12094.t1;
OW569404.1_Cistogaster_globosa_genome_assembly,_chromosome:_2	AUGUSTUS	start_codon	61540038	61540040	.	-	0	ID=g12094.t1.start1;Parent=g12094.t1;
OW569404.1_Cistogaster_globosa_genome_assembly,_chromosome:_2	AUGUSTUS	gene	61567995	61568444	.	+	.	ID=g12095;
OW569404.1_Cistogaster_globosa_genome_assembly,_chromosome:_2	AUGUSTUS	mRNA	61567995	61568444	1	+	.	ID=g12095.t1;Parent=g12095;
OW569404.1_Cistogaster_globosa_genome_assembly,_chromosome:_2	AUGUSTUS	start_codon	61567995	61567997	.	+	0	ID=g12095.t1.start1;Parent=g12095.t1;
OW569404.1_Cistogaster_globosa_genome_assembly,_chromosome:_2	AUGUSTUS	CDS	61567995	61568444	1	+	0	ID=g12095.t1.CDS1;Parent=g12095.t1;
OW569404.1_Cistogaster_globosa_genome_assembly,_chromosome:_2	AUGUSTUS	exon	61567995	61568444	.	+	.	ID=g12095.t1.exon1;Parent=g12095.t1;
OW569404.1_Cistogaster_globosa_genome_assembly,_chromosome:_2	AUGUSTUS	stop_codon	61568442	61568444	.	+	0	ID=g12095.t1.stop1;Parent=g12095.t1;
OW569404.1_Cistogaster_globosa_genome_assembly,_chromosome:_2	AUGUSTUS	gene	61568982	61570781	.	+	.	ID=g12096;
OW569404.1_Cistogaster_globosa_genome_assembly,_chromosome:_2	AUGUSTUS	mRNA	61568982	61570781	0.95	+	.	ID=g12096.t1;Parent=g12096;
OW569404.1_Cistogaster_globosa_genome_assembly,_chromosome:_2	AUGUSTUS	start_codon	61568982	61568984	.	+	0	ID=g12096.t1.start1;Parent=g12096.t1;
OW569404.1_Cistogaster_globosa_genome_assembly,_chromosome:_2	AUGUSTUS	CDS	61568982	61570781	0.95	+	0	ID=g12096.t1.CDS1;Parent=g12096.t1;
OW569404.1_Cistogaster_globosa_genome_assembly,_chromosome:_2	AUGUSTUS	exon	61568982	61570781	.	+	.	ID=g12096.t1.exon1;Parent=g12096.t1;
OW569404.1_Cistogaster_globosa_genome_assembly,_chromosome:_2	AUGUSTUS	stop_codon	61570779	61570781	.	+	0	ID=g12096.t1.stop1;Parent=g12096.t1;
OW569404.1_Cistogaster_globosa_genome_assembly,_chromosome:_2	AUGUSTUS	gene	61578519	61580123	.	-	.	ID=g12097;
OW569404.1_Cistogaster_globosa_genome_assembly,_chromosome:_2	AUGUSTUS	mRNA	61579806	61580123	0.98	-	.	ID=g12097.t1;Parent=g12097;
OW569404.1_Cistogaster_globosa_genome_assembly,_chromosome:_2	AUGUSTUS	stop_codon	61579806	61579808	.	-	0	ID=g12097.t1.stop1;Parent=g12097.t1;
OW569404.1_Cistogaster_globosa_genome_assembly,_chromosome:_2	AUGUSTUS	CDS	61579806	61580123	0.98	-	0	ID=g12097.t1.CDS1;Parent=g12097.t1;
OW569404.1_Cistogaster_globosa_genome_assembly,_chromosome:_2	AUGUSTUS	exon	61579806	61580123	.	-	.	ID=g12097.t1.exon1;Parent=g12097.t1;
OW569404.1_Cistogaster_globosa_genome_assembly,_chromosome:_2	AUGUSTUS	start_codon	61580121	61580123	.	-	0	ID=g12097.t1.start1;Parent=g12097.t1;
OW569404.1_Cistogaster_globosa_genome_assembly,_chromosome:_2	AUGUSTUS	mRNA	61578519	61580123	0.6	-	.	ID=g12097.t2;Parent=g12097;
OW569404.1_Cistogaster_globosa_genome_assembly,_chromosome:_2	AUGUSTUS	stop_codon	61578519	61578521	.	-	0	ID=g12097.t2.stop1;Parent=g12097.t2;
OW569404.1_Cistogaster_globosa_genome_assembly,_chromosome:_2	AUGUSTUS	CDS	61578519	61578630	0.86	-	1	ID=g12097.t2.CDS1;Parent=g12097.t2;
OW569404.1_Cistogaster_globosa_genome_assembly,_chromosome:_2	AUGUSTUS	exon	61578519	61578630	.	-	.	ID=g12097.t2.exon1;Parent=g12097.t2;
OW569404.1_Cistogaster_globosa_genome_assembly,_chromosome:_2	AUGUSTUS	intron	61578631	61580034	0.6	-	.	ID=g12097.t2.intron1;Parent=g12097.t2;
OW569404.1_Cistogaster_globosa_genome_assembly,_chromosome:_2	AUGUSTUS	CDS	61580035	61580123	0.73	-	0	ID=g12097.t2.CDS2;Parent=g12097.t2;
OW569404.1_Cistogaster_globosa_genome_assembly,_chromosome:_2	AUGUSTUS	exon	61580035	61580123	.	-	.	ID=g12097.t2.exon2;Parent=g12097.t2;
OW569404.1_Cistogaster_globosa_genome_assembly,_chromosome:_2	AUGUSTUS	start_codon	61580121	61580123	.	-	0	ID=g12097.t2.start1;Parent=g12097.t2;
OW569404.1_Cistogaster_globosa_genome_assembly,_chromosome:_2	AUGUSTUS	gene	61580335	61580820	.	-	.	ID=g12098;
OW569404.1_Cistogaster_globosa_genome_assembly,_chromosome:_2	AUGUSTUS	mRNA	61580335	61580820	0.46	-	.	ID=g12098.t1;Parent=g12098;
OW569404.1_Cistogaster_globosa_genome_assembly,_chromosome:_2	AUGUSTUS	stop_codon	61580335	61580337	.	-	0	ID=g12098.t1.stop1;Parent=g12098.t1;
OW569404.1_Cistogaster_globosa_genome_assembly,_chromosome:_2	AUGUSTUS	CDS	61580335	61580820	0.46	-	0	ID=g12098.t1.CDS1;Parent=g12098.t1;
OW569404.1_Cistogaster_globosa_genome_assembly,_chromosome:_2	AUGUSTUS	exon	61580335	61580820	.	-	.	ID=g12098.t1.exon1;Parent=g12098.t1;
OW569404.1_Cistogaster_globosa_genome_assembly,_chromosome:_2	AUGUSTUS	start_codon	61580818	61580820	.	-	0	ID=g12098.t1.start1;Parent=g12098.t1;
OW569404.1_Cistogaster_globosa_genome_assembly,_chromosome:_2	AUGUSTUS	gene	61584218	61584535	.	-	.	ID=g12099;
OW569404.1_Cistogaster_globosa_genome_assembly,_chromosome:_2	AUGUSTUS	mRNA	61584218	61584535	0.86	-	.	ID=g12099.t1;Parent=g12099;
OW569404.1_Cistogaster_globosa_genome_assembly,_chromosome:_2	AUGUSTUS	stop_codon	61584218	61584220	.	-	0	ID=g12099.t1.stop1;Parent=g12099.t1;
OW569404.1_Cistogaster_globosa_genome_assembly,_chromosome:_2	AUGUSTUS	CDS	61584218	61584535	0.86	-	0	ID=g12099.t1.CDS1;Parent=g12099.t1;
OW569404.1_Cistogaster_globosa_genome_assembly,_chromosome:_2	AUGUSTUS	exon	61584218	61584535	.	-	.	ID=g12099.t1.exon1;Parent=g12099.t1;
OW569404.1_Cistogaster_globosa_genome_assembly,_chromosome:_2	AUGUSTUS	start_codon	61584533	61584535	.	-	0	ID=g12099.t1.start1;Parent=g12099.t1;
OW569404.1_Cistogaster_globosa_genome_assembly,_chromosome:_2	AUGUSTUS	gene	61585352	61585839	.	-	.	ID=g12100;
OW569404.1_Cistogaster_globosa_genome_assembly,_chromosome:_2	AUGUSTUS	mRNA	61585352	61585839	0.32	-	.	ID=g12100.t1;Parent=g12100;
OW569404.1_Cistogaster_globosa_genome_assembly,_chromosome:_2	AUGUSTUS	stop_codon	61585352	61585354	.	-	0	ID=g12100.t1.stop1;Parent=g12100.t1;
OW569404.1_Cistogaster_globosa_genome_assembly,_chromosome:_2	AUGUSTUS	CDS	61585352	61585687	0.32	-	0	ID=g12100.t1.CDS1;Parent=g12100.t1;
OW569404.1_Cistogaster_globosa_genome_assembly,_chromosome:_2	AUGUSTUS	exon	61585352	61585687	.	-	.	ID=g12100.t1.exon1;Parent=g12100.t1;
OW569404.1_Cistogaster_globosa_genome_assembly,_chromosome:_2	AUGUSTUS	intron	61585688	61585791	0.32	-	.	ID=g12100.t1.intron1;Parent=g12100.t1;
OW569404.1_Cistogaster_globosa_genome_assembly,_chromosome:_2	AUGUSTUS	CDS	61585792	61585839	0.51	-	0	ID=g12100.t1.CDS2;Parent=g12100.t1;
OW569404.1_Cistogaster_globosa_genome_assembly,_chromosome:_2	AUGUSTUS	exon	61585792	61585839	.	-	.	ID=g12100.t1.exon2;Parent=g12100.t1;
OW569404.1_Cistogaster_globosa_genome_assembly,_chromosome:_2	AUGUSTUS	start_codon	61585837	61585839	.	-	0	ID=g12100.t1.start1;Parent=g12100.t1;
OW569404.1_Cistogaster_globosa_genome_assembly,_chromosome:_2	AUGUSTUS	gene	61585902	61586258	.	-	.	ID=g12101;
OW569404.1_Cistogaster_globosa_genome_assembly,_chromosome:_2	AUGUSTUS	mRNA	61585902	61586258	0.37	-	.	ID=g12101.t1;Parent=g12101;
OW569404.1_Cistogaster_globosa_genome_assembly,_chromosome:_2	AUGUSTUS	stop_codon	61585902	61585904	.	-	0	ID=g12101.t1.stop1;Parent=g12101.t1;
OW569404.1_Cistogaster_globosa_genome_assembly,_chromosome:_2	AUGUSTUS	CDS	61585902	61585951	0.52	-	2	ID=g12101.t1.CDS1;Parent=g12101.t1;
OW569404.1_Cistogaster_globosa_genome_assembly,_chromosome:_2	AUGUSTUS	exon	61585902	61585951	.	-	.	ID=g12101.t1.exon1;Parent=g12101.t1;
OW569404.1_Cistogaster_globosa_genome_assembly,_chromosome:_2	AUGUSTUS	intron	61585952	61586020	0.52	-	.	ID=g12101.t1.intron1;Parent=g12101.t1;
OW569404.1_Cistogaster_globosa_genome_assembly,_chromosome:_2	AUGUSTUS	CDS	61586021	61586258	0.59	-	0	ID=g12101.t1.CDS2;Parent=g12101.t1;
OW569404.1_Cistogaster_globosa_genome_assembly,_chromosome:_2	AUGUSTUS	exon	61586021	61586258	.	-	.	ID=g12101.t1.exon2;Parent=g12101.t1;
OW569404.1_Cistogaster_globosa_genome_assembly,_chromosome:_2	AUGUSTUS	start_codon	61586256	61586258	.	-	0	ID=g12101.t1.start1;Parent=g12101.t1;
OW569404.1_Cistogaster_globosa_genome_assembly,_chromosome:_2	AUGUSTUS	gene	61585902	61587153	.	-	.	ID=g12102;
OW569404.1_Cistogaster_globosa_genome_assembly,_chromosome:_2	AUGUSTUS	mRNA	61586752	61587153	0.89	-	.	ID=g12102.t1;Parent=g12102;
OW569404.1_Cistogaster_globosa_genome_assembly,_chromosome:_2	AUGUSTUS	stop_codon	61586752	61586754	.	-	0	ID=g12102.t1.stop1;Parent=g12102.t1;
OW569404.1_Cistogaster_globosa_genome_assembly,_chromosome:_2	AUGUSTUS	CDS	61586752	61587074	0.89	-	2	ID=g12102.t1.CDS1;Parent=g12102.t1;
OW569404.1_Cistogaster_globosa_genome_assembly,_chromosome:_2	AUGUSTUS	exon	61586752	61587074	.	-	.	ID=g12102.t1.exon1;Parent=g12102.t1;
OW569404.1_Cistogaster_globosa_genome_assembly,_chromosome:_2	AUGUSTUS	intron	61587075	61587149	0.92	-	.	ID=g12102.t1.intron1;Parent=g12102.t1;
OW569404.1_Cistogaster_globosa_genome_assembly,_chromosome:_2	AUGUSTUS	CDS	61587150	61587153	0.92	-	0	ID=g12102.t1.CDS2;Parent=g12102.t1;
OW569404.1_Cistogaster_globosa_genome_assembly,_chromosome:_2	AUGUSTUS	exon	61587150	61587153	.	-	.	ID=g12102.t1.exon2;Parent=g12102.t1;
OW569404.1_Cistogaster_globosa_genome_assembly,_chromosome:_2	AUGUSTUS	start_codon	61587151	61587153	.	-	0	ID=g12102.t1.start1;Parent=g12102.t1;
OW569404.1_Cistogaster_globosa_genome_assembly,_chromosome:_2	AUGUSTUS	mRNA	61585902	61587153	0.39	-	.	ID=g12102.t2;Parent=g12102;
OW569404.1_Cistogaster_globosa_genome_assembly,_chromosome:_2	AUGUSTUS	stop_codon	61585902	61585904	.	-	0	ID=g12102.t2.stop1;Parent=g12102.t2;
OW569404.1_Cistogaster_globosa_genome_assembly,_chromosome:_2	AUGUSTUS	CDS	61585902	61585979	0.56	-	0	ID=g12102.t2.CDS1;Parent=g12102.t2;
OW569404.1_Cistogaster_globosa_genome_assembly,_chromosome:_2	AUGUSTUS	exon	61585902	61585979	.	-	.	ID=g12102.t2.exon1;Parent=g12102.t2;
OW569404.1_Cistogaster_globosa_genome_assembly,_chromosome:_2	AUGUSTUS	intron	61585980	61586946	0.49	-	.	ID=g12102.t2.intron1;Parent=g12102.t2;
OW569404.1_Cistogaster_globosa_genome_assembly,_chromosome:_2	AUGUSTUS	CDS	61586947	61587074	0.39	-	2	ID=g12102.t2.CDS2;Parent=g12102.t2;
OW569404.1_Cistogaster_globosa_genome_assembly,_chromosome:_2	AUGUSTUS	exon	61586947	61587074	.	-	.	ID=g12102.t2.exon2;Parent=g12102.t2;
OW569404.1_Cistogaster_globosa_genome_assembly,_chromosome:_2	AUGUSTUS	intron	61587075	61587149	0.46	-	.	ID=g12102.t2.intron2;Parent=g12102.t2;
OW569404.1_Cistogaster_globosa_genome_assembly,_chromosome:_2	AUGUSTUS	CDS	61587150	61587153	0.76	-	0	ID=g12102.t2.CDS3;Parent=g12102.t2;
OW569404.1_Cistogaster_globosa_genome_assembly,_chromosome:_2	AUGUSTUS	exon	61587150	61587153	.	-	.	ID=g12102.t2.exon3;Parent=g12102.t2;
OW569404.1_Cistogaster_globosa_genome_assembly,_chromosome:_2	AUGUSTUS	start_codon	61587151	61587153	.	-	0	ID=g12102.t2.start1;Parent=g12102.t2;
OW569404.1_Cistogaster_globosa_genome_assembly,_chromosome:_2	AUGUSTUS	mRNA	61585902	61587069	0.31	-	.	ID=g12102.t3;Parent=g12102;
OW569404.1_Cistogaster_globosa_genome_assembly,_chromosome:_2	AUGUSTUS	stop_codon	61585902	61585904	.	-	0	ID=g12102.t3.stop1;Parent=g12102.t3;
OW569404.1_Cistogaster_globosa_genome_assembly,_chromosome:_2	AUGUSTUS	CDS	61585902	61585979	0.59	-	0	ID=g12102.t3.CDS1;Parent=g12102.t3;
OW569404.1_Cistogaster_globosa_genome_assembly,_chromosome:_2	AUGUSTUS	exon	61585902	61585979	.	-	.	ID=g12102.t3.exon1;Parent=g12102.t3;
OW569404.1_Cistogaster_globosa_genome_assembly,_chromosome:_2	AUGUSTUS	intron	61585980	61586946	0.49	-	.	ID=g12102.t3.intron1;Parent=g12102.t3;
OW569404.1_Cistogaster_globosa_genome_assembly,_chromosome:_2	AUGUSTUS	CDS	61586947	61587069	0.31	-	0	ID=g12102.t3.CDS2;Parent=g12102.t3;
OW569404.1_Cistogaster_globosa_genome_assembly,_chromosome:_2	AUGUSTUS	exon	61586947	61587069	.	-	.	ID=g12102.t3.exon2;Parent=g12102.t3;
OW569404.1_Cistogaster_globosa_genome_assembly,_chromosome:_2	AUGUSTUS	start_codon	61587067	61587069	.	-	0	ID=g12102.t3.start1;Parent=g12102.t3;
OW569404.1_Cistogaster_globosa_genome_assembly,_chromosome:_2	AUGUSTUS	mRNA	61586752	61587069	0.8	-	.	ID=g12102.t4;Parent=g12102;
OW569404.1_Cistogaster_globosa_genome_assembly,_chromosome:_2	AUGUSTUS	stop_codon	61586752	61586754	.	-	0	ID=g12102.t4.stop1;Parent=g12102.t4;
OW569404.1_Cistogaster_globosa_genome_assembly,_chromosome:_2	AUGUSTUS	CDS	61586752	61587069	0.8	-	0	ID=g12102.t4.CDS1;Parent=g12102.t4;
OW569404.1_Cistogaster_globosa_genome_assembly,_chromosome:_2	AUGUSTUS	exon	61586752	61587069	.	-	.	ID=g12102.t4.exon1;Parent=g12102.t4;
OW569404.1_Cistogaster_globosa_genome_assembly,_chromosome:_2	AUGUSTUS	start_codon	61587067	61587069	.	-	0	ID=g12102.t4.start1;Parent=g12102.t4;
OW569404.1_Cistogaster_globosa_genome_assembly,_chromosome:_2	AUGUSTUS	gene	61589922	61598127	.	+	.	ID=g12103;
OW569404.1_Cistogaster_globosa_genome_assembly,_chromosome:_2	AUGUSTUS	mRNA	61589922	61598127	0.32	+	.	ID=g12103.t1;Parent=g12103;
OW569404.1_Cistogaster_globosa_genome_assembly,_chromosome:_2	AUGUSTUS	start_codon	61589922	61589924	.	+	0	ID=g12103.t1.start1;Parent=g12103.t1;
OW569404.1_Cistogaster_globosa_genome_assembly,_chromosome:_2	AUGUSTUS	CDS	61589922	61590665	0.6	+	0	ID=g12103.t1.CDS1;Parent=g12103.t1;
OW569404.1_Cistogaster_globosa_genome_assembly,_chromosome:_2	AUGUSTUS	exon	61589922	61590665	.	+	.	ID=g12103.t1.exon1;Parent=g12103.t1;
OW569404.1_Cistogaster_globosa_genome_assembly,_chromosome:_2	AUGUSTUS	intron	61590666	61597674	0.81	+	.	ID=g12103.t1.intron1;Parent=g12103.t1;
OW569404.1_Cistogaster_globosa_genome_assembly,_chromosome:_2	AUGUSTUS	CDS	61597675	61597842	0.83	+	0	ID=g12103.t1.CDS2;Parent=g12103.t1;
OW569404.1_Cistogaster_globosa_genome_assembly,_chromosome:_2	AUGUSTUS	exon	61597675	61597842	.	+	.	ID=g12103.t1.exon2;Parent=g12103.t1;
OW569404.1_Cistogaster_globosa_genome_assembly,_chromosome:_2	AUGUSTUS	intron	61597843	61597926	0.84	+	.	ID=g12103.t1.intron2;Parent=g12103.t1;
OW569404.1_Cistogaster_globosa_genome_assembly,_chromosome:_2	AUGUSTUS	CDS	61597927	61598127	0.61	+	0	ID=g12103.t1.CDS3;Parent=g12103.t1;
OW569404.1_Cistogaster_globosa_genome_assembly,_chromosome:_2	AUGUSTUS	exon	61597927	61598127	.	+	.	ID=g12103.t1.exon3;Parent=g12103.t1;
OW569404.1_Cistogaster_globosa_genome_assembly,_chromosome:_2	AUGUSTUS	stop_codon	61598125	61598127	.	+	0	ID=g12103.t1.stop1;Parent=g12103.t1;
OW569404.1_Cistogaster_globosa_genome_assembly,_chromosome:_2	AUGUSTUS	gene	61598493	61601532	.	-	.	ID=g12104;
OW569404.1_Cistogaster_globosa_genome_assembly,_chromosome:_2	AUGUSTUS	mRNA	61598493	61601532	0.99	-	.	ID=g12104.t1;Parent=g12104;
OW569404.1_Cistogaster_globosa_genome_assembly,_chromosome:_2	AUGUSTUS	stop_codon	61598493	61598495	.	-	0	ID=g12104.t1.stop1;Parent=g12104.t1;
OW569404.1_Cistogaster_globosa_genome_assembly,_chromosome:_2	AUGUSTUS	CDS	61598493	61598629	1	-	2	ID=g12104.t1.CDS1;Parent=g12104.t1;
OW569404.1_Cistogaster_globosa_genome_assembly,_chromosome:_2	AUGUSTUS	exon	61598493	61598629	.	-	.	ID=g12104.t1.exon1;Parent=g12104.t1;
OW569404.1_Cistogaster_globosa_genome_assembly,_chromosome:_2	AUGUSTUS	intron	61598630	61600409	0.99	-	.	ID=g12104.t1.intron1;Parent=g12104.t1;
OW569404.1_Cistogaster_globosa_genome_assembly,_chromosome:_2	AUGUSTUS	CDS	61600410	61600797	0.99	-	0	ID=g12104.t1.CDS2;Parent=g12104.t1;
OW569404.1_Cistogaster_globosa_genome_assembly,_chromosome:_2	AUGUSTUS	exon	61600410	61600797	.	-	.	ID=g12104.t1.exon2;Parent=g12104.t1;
OW569404.1_Cistogaster_globosa_genome_assembly,_chromosome:_2	AUGUSTUS	intron	61600798	61600876	1	-	.	ID=g12104.t1.intron2;Parent=g12104.t1;
OW569404.1_Cistogaster_globosa_genome_assembly,_chromosome:_2	AUGUSTUS	CDS	61600877	61601158	1	-	0	ID=g12104.t1.CDS3;Parent=g12104.t1;
OW569404.1_Cistogaster_globosa_genome_assembly,_chromosome:_2	AUGUSTUS	exon	61600877	61601158	.	-	.	ID=g12104.t1.exon3;Parent=g12104.t1;
OW569404.1_Cistogaster_globosa_genome_assembly,_chromosome:_2	AUGUSTUS	intron	61601159	61601213	1	-	.	ID=g12104.t1.intron3;Parent=g12104.t1;
OW569404.1_Cistogaster_globosa_genome_assembly,_chromosome:_2	AUGUSTUS	CDS	61601214	61601437	1	-	2	ID=g12104.t1.CDS4;Parent=g12104.t1;
OW569404.1_Cistogaster_globosa_genome_assembly,_chromosome:_2	AUGUSTUS	exon	61601214	61601437	.	-	.	ID=g12104.t1.exon4;Parent=g12104.t1;
OW569404.1_Cistogaster_globosa_genome_assembly,_chromosome:_2	AUGUSTUS	intron	61601438	61601501	1	-	.	ID=g12104.t1.intron4;Parent=g12104.t1;
OW569404.1_Cistogaster_globosa_genome_assembly,_chromosome:_2	AUGUSTUS	CDS	61601502	61601532	1	-	0	ID=g12104.t1.CDS5;Parent=g12104.t1;
OW569404.1_Cistogaster_globosa_genome_assembly,_chromosome:_2	AUGUSTUS	exon	61601502	61601532	.	-	.	ID=g12104.t1.exon5;Parent=g12104.t1;
OW569404.1_Cistogaster_globosa_genome_assembly,_chromosome:_2	AUGUSTUS	start_codon	61601530	61601532	.	-	0	ID=g12104.t1.start1;Parent=g12104.t1;
OW569404.1_Cistogaster_globosa_genome_assembly,_chromosome:_2	AUGUSTUS	mRNA	61598493	61601532	0.78	-	.	ID=g12104.t2;Parent=g12104;
OW569404.1_Cistogaster_globosa_genome_assembly,_chromosome:_2	AUGUSTUS	stop_codon	61598493	61598495	.	-	0	ID=g12104.t2.stop1;Parent=g12104.t2;
OW569404.1_Cistogaster_globosa_genome_assembly,_chromosome:_2	AUGUSTUS	CDS	61598493	61598629	1	-	2	ID=g12104.t2.CDS1;Parent=g12104.t2;
OW569404.1_Cistogaster_globosa_genome_assembly,_chromosome:_2	AUGUSTUS	exon	61598493	61598629	.	-	.	ID=g12104.t2.exon1;Parent=g12104.t2;
OW569404.1_Cistogaster_globosa_genome_assembly,_chromosome:_2	AUGUSTUS	intron	61598630	61600742	0.78	-	.	ID=g12104.t2.intron1;Parent=g12104.t2;
OW569404.1_Cistogaster_globosa_genome_assembly,_chromosome:_2	AUGUSTUS	CDS	61600743	61600797	0.78	-	0	ID=g12104.t2.CDS2;Parent=g12104.t2;
OW569404.1_Cistogaster_globosa_genome_assembly,_chromosome:_2	AUGUSTUS	exon	61600743	61600797	.	-	.	ID=g12104.t2.exon2;Parent=g12104.t2;
OW569404.1_Cistogaster_globosa_genome_assembly,_chromosome:_2	AUGUSTUS	intron	61600798	61600876	1	-	.	ID=g12104.t2.intron2;Parent=g12104.t2;
OW569404.1_Cistogaster_globosa_genome_assembly,_chromosome:_2	AUGUSTUS	CDS	61600877	61601158	1	-	0	ID=g12104.t2.CDS3;Parent=g12104.t2;
OW569404.1_Cistogaster_globosa_genome_assembly,_chromosome:_2	AUGUSTUS	exon	61600877	61601158	.	-	.	ID=g12104.t2.exon3;Parent=g12104.t2;
OW569404.1_Cistogaster_globosa_genome_assembly,_chromosome:_2	AUGUSTUS	intron	61601159	61601213	1	-	.	ID=g12104.t2.intron3;Parent=g12104.t2;
OW569404.1_Cistogaster_globosa_genome_assembly,_chromosome:_2	AUGUSTUS	CDS	61601214	61601437	1	-	2	ID=g12104.t2.CDS4;Parent=g12104.t2;
OW569404.1_Cistogaster_globosa_genome_assembly,_chromosome:_2	AUGUSTUS	exon	61601214	61601437	.	-	.	ID=g12104.t2.exon4;Parent=g12104.t2;
OW569404.1_Cistogaster_globosa_genome_assembly,_chromosome:_2	AUGUSTUS	intron	61601438	61601501	1	-	.	ID=g12104.t2.intron4;Parent=g12104.t2;
OW569404.1_Cistogaster_globosa_genome_assembly,_chromosome:_2	AUGUSTUS	CDS	61601502	61601532	1	-	0	ID=g12104.t2.CDS5;Parent=g12104.t2;
OW569404.1_Cistogaster_globosa_genome_assembly,_chromosome:_2	AUGUSTUS	exon	61601502	61601532	.	-	.	ID=g12104.t2.exon5;Parent=g12104.t2;
OW569404.1_Cistogaster_globosa_genome_assembly,_chromosome:_2	AUGUSTUS	start_codon	61601530	61601532	.	-	0	ID=g12104.t2.start1;Parent=g12104.t2;
OW569404.1_Cistogaster_globosa_genome_assembly,_chromosome:_2	AUGUSTUS	gene	61601799	61603049	.	+	.	ID=g12105;
OW569404.1_Cistogaster_globosa_genome_assembly,_chromosome:_2	AUGUSTUS	mRNA	61601799	61603049	0.86	+	.	ID=g12105.t1;Parent=g12105;
OW569404.1_Cistogaster_globosa_genome_assembly,_chromosome:_2	AUGUSTUS	start_codon	61601799	61601801	.	+	0	ID=g12105.t1.start1;Parent=g12105.t1;
OW569404.1_Cistogaster_globosa_genome_assembly,_chromosome:_2	AUGUSTUS	CDS	61601799	61603049	0.86	+	0	ID=g12105.t1.CDS1;Parent=g12105.t1;
OW569404.1_Cistogaster_globosa_genome_assembly,_chromosome:_2	AUGUSTUS	exon	61601799	61603049	.	+	.	ID=g12105.t1.exon1;Parent=g12105.t1;
OW569404.1_Cistogaster_globosa_genome_assembly,_chromosome:_2	AUGUSTUS	stop_codon	61603047	61603049	.	+	0	ID=g12105.t1.stop1;Parent=g12105.t1;
OW569404.1_Cistogaster_globosa_genome_assembly,_chromosome:_2	AUGUSTUS	gene	61603420	61604942	.	+	.	ID=g12106;
OW569404.1_Cistogaster_globosa_genome_assembly,_chromosome:_2	AUGUSTUS	mRNA	61603420	61604942	0.18	+	.	ID=g12106.t1;Parent=g12106;
OW569404.1_Cistogaster_globosa_genome_assembly,_chromosome:_2	AUGUSTUS	start_codon	61603420	61603422	.	+	0	ID=g12106.t1.start1;Parent=g12106.t1;
OW569404.1_Cistogaster_globosa_genome_assembly,_chromosome:_2	AUGUSTUS	CDS	61603420	61603609	0.61	+	0	ID=g12106.t1.CDS1;Parent=g12106.t1;
OW569404.1_Cistogaster_globosa_genome_assembly,_chromosome:_2	AUGUSTUS	exon	61603420	61603609	.	+	.	ID=g12106.t1.exon1;Parent=g12106.t1;
OW569404.1_Cistogaster_globosa_genome_assembly,_chromosome:_2	AUGUSTUS	intron	61603610	61603730	0.59	+	.	ID=g12106.t1.intron1;Parent=g12106.t1;
OW569404.1_Cistogaster_globosa_genome_assembly,_chromosome:_2	AUGUSTUS	CDS	61603731	61603898	0.58	+	2	ID=g12106.t1.CDS2;Parent=g12106.t1;
OW569404.1_Cistogaster_globosa_genome_assembly,_chromosome:_2	AUGUSTUS	exon	61603731	61603898	.	+	.	ID=g12106.t1.exon2;Parent=g12106.t1;
OW569404.1_Cistogaster_globosa_genome_assembly,_chromosome:_2	AUGUSTUS	intron	61603899	61604349	0.47	+	.	ID=g12106.t1.intron2;Parent=g12106.t1;
OW569404.1_Cistogaster_globosa_genome_assembly,_chromosome:_2	AUGUSTUS	CDS	61604350	61604942	0.79	+	2	ID=g12106.t1.CDS3;Parent=g12106.t1;
OW569404.1_Cistogaster_globosa_genome_assembly,_chromosome:_2	AUGUSTUS	exon	61604350	61604942	.	+	.	ID=g12106.t1.exon3;Parent=g12106.t1;
OW569404.1_Cistogaster_globosa_genome_assembly,_chromosome:_2	AUGUSTUS	stop_codon	61604940	61604942	.	+	0	ID=g12106.t1.stop1;Parent=g12106.t1;
OW569404.1_Cistogaster_globosa_genome_assembly,_chromosome:_2	AUGUSTUS	gene	61609014	61609340	.	+	.	ID=g12107;
OW569404.1_Cistogaster_globosa_genome_assembly,_chromosome:_2	AUGUSTUS	mRNA	61609014	61609340	1	+	.	ID=g12107.t1;Parent=g12107;
OW569404.1_Cistogaster_globosa_genome_assembly,_chromosome:_2	AUGUSTUS	start_codon	61609014	61609016	.	+	0	ID=g12107.t1.start1;Parent=g12107.t1;
OW569404.1_Cistogaster_globosa_genome_assembly,_chromosome:_2	AUGUSTUS	CDS	61609014	61609340	1	+	0	ID=g12107.t1.CDS1;Parent=g12107.t1;
OW569404.1_Cistogaster_globosa_genome_assembly,_chromosome:_2	AUGUSTUS	exon	61609014	61609340	.	+	.	ID=g12107.t1.exon1;Parent=g12107.t1;
OW569404.1_Cistogaster_globosa_genome_assembly,_chromosome:_2	AUGUSTUS	stop_codon	61609338	61609340	.	+	0	ID=g12107.t1.stop1;Parent=g12107.t1;
OW569404.1_Cistogaster_globosa_genome_assembly,_chromosome:_2	AUGUSTUS	gene	61609506	61609952	.	+	.	ID=g12108;
OW569404.1_Cistogaster_globosa_genome_assembly,_chromosome:_2	AUGUSTUS	mRNA	61609506	61609952	1	+	.	ID=g12108.t1;Parent=g12108;
OW569404.1_Cistogaster_globosa_genome_assembly,_chromosome:_2	AUGUSTUS	start_codon	61609506	61609508	.	+	0	ID=g12108.t1.start1;Parent=g12108.t1;
OW569404.1_Cistogaster_globosa_genome_assembly,_chromosome:_2	AUGUSTUS	CDS	61609506	61609952	1	+	0	ID=g12108.t1.CDS1;Parent=g12108.t1;
OW569404.1_Cistogaster_globosa_genome_assembly,_chromosome:_2	AUGUSTUS	exon	61609506	61609952	.	+	.	ID=g12108.t1.exon1;Parent=g12108.t1;
OW569404.1_Cistogaster_globosa_genome_assembly,_chromosome:_2	AUGUSTUS	stop_codon	61609950	61609952	.	+	0	ID=g12108.t1.stop1;Parent=g12108.t1;
OW569404.1_Cistogaster_globosa_genome_assembly,_chromosome:_2	AUGUSTUS	gene	61610306	61613669	.	+	.	ID=g12109;
OW569404.1_Cistogaster_globosa_genome_assembly,_chromosome:_2	AUGUSTUS	mRNA	61610306	61613669	0.98	+	.	ID=g12109.t1;Parent=g12109;
OW569404.1_Cistogaster_globosa_genome_assembly,_chromosome:_2	AUGUSTUS	start_codon	61610306	61610308	.	+	0	ID=g12109.t1.start1;Parent=g12109.t1;
OW569404.1_Cistogaster_globosa_genome_assembly,_chromosome:_2	AUGUSTUS	CDS	61610306	61610552	1	+	0	ID=g12109.t1.CDS1;Parent=g12109.t1;
OW569404.1_Cistogaster_globosa_genome_assembly,_chromosome:_2	AUGUSTUS	exon	61610306	61610552	.	+	.	ID=g12109.t1.exon1;Parent=g12109.t1;
OW569404.1_Cistogaster_globosa_genome_assembly,_chromosome:_2	AUGUSTUS	intron	61610553	61610600	1	+	.	ID=g12109.t1.intron1;Parent=g12109.t1;
OW569404.1_Cistogaster_globosa_genome_assembly,_chromosome:_2	AUGUSTUS	CDS	61610601	61610755	0.99	+	2	ID=g12109.t1.CDS2;Parent=g12109.t1;
OW569404.1_Cistogaster_globosa_genome_assembly,_chromosome:_2	AUGUSTUS	exon	61610601	61610755	.	+	.	ID=g12109.t1.exon2;Parent=g12109.t1;
OW569404.1_Cistogaster_globosa_genome_assembly,_chromosome:_2	AUGUSTUS	intron	61610756	61613630	0.98	+	.	ID=g12109.t1.intron2;Parent=g12109.t1;
OW569404.1_Cistogaster_globosa_genome_assembly,_chromosome:_2	AUGUSTUS	CDS	61613631	61613669	0.99	+	0	ID=g12109.t1.CDS3;Parent=g12109.t1;
OW569404.1_Cistogaster_globosa_genome_assembly,_chromosome:_2	AUGUSTUS	exon	61613631	61613669	.	+	.	ID=g12109.t1.exon3;Parent=g12109.t1;
OW569404.1_Cistogaster_globosa_genome_assembly,_chromosome:_2	AUGUSTUS	stop_codon	61613667	61613669	.	+	0	ID=g12109.t1.stop1;Parent=g12109.t1;
OW569404.1_Cistogaster_globosa_genome_assembly,_chromosome:_2	AUGUSTUS	gene	61625838	61628667	.	-	.	ID=g12110;
OW569404.1_Cistogaster_globosa_genome_assembly,_chromosome:_2	AUGUSTUS	mRNA	61625838	61628667	0.41	-	.	ID=g12110.t1;Parent=g12110;
OW569404.1_Cistogaster_globosa_genome_assembly,_chromosome:_2	AUGUSTUS	stop_codon	61625838	61625840	.	-	0	ID=g12110.t1.stop1;Parent=g12110.t1;
OW569404.1_Cistogaster_globosa_genome_assembly,_chromosome:_2	AUGUSTUS	CDS	61625838	61625894	0.52	-	0	ID=g12110.t1.CDS1;Parent=g12110.t1;
OW569404.1_Cistogaster_globosa_genome_assembly,_chromosome:_2	AUGUSTUS	exon	61625838	61625894	.	-	.	ID=g12110.t1.exon1;Parent=g12110.t1;
OW569404.1_Cistogaster_globosa_genome_assembly,_chromosome:_2	AUGUSTUS	intron	61625895	61627374	0.51	-	.	ID=g12110.t1.intron1;Parent=g12110.t1;
OW569404.1_Cistogaster_globosa_genome_assembly,_chromosome:_2	AUGUSTUS	CDS	61627375	61627698	0.9	-	0	ID=g12110.t1.CDS2;Parent=g12110.t1;
OW569404.1_Cistogaster_globosa_genome_assembly,_chromosome:_2	AUGUSTUS	exon	61627375	61627698	.	-	.	ID=g12110.t1.exon2;Parent=g12110.t1;
OW569404.1_Cistogaster_globosa_genome_assembly,_chromosome:_2	AUGUSTUS	intron	61627699	61628091	0.92	-	.	ID=g12110.t1.intron2;Parent=g12110.t1;
OW569404.1_Cistogaster_globosa_genome_assembly,_chromosome:_2	AUGUSTUS	CDS	61628092	61628102	0.98	-	2	ID=g12110.t1.CDS3;Parent=g12110.t1;
OW569404.1_Cistogaster_globosa_genome_assembly,_chromosome:_2	AUGUSTUS	exon	61628092	61628102	.	-	.	ID=g12110.t1.exon3;Parent=g12110.t1;
OW569404.1_Cistogaster_globosa_genome_assembly,_chromosome:_2	AUGUSTUS	intron	61628103	61628168	1	-	.	ID=g12110.t1.intron3;Parent=g12110.t1;
OW569404.1_Cistogaster_globosa_genome_assembly,_chromosome:_2	AUGUSTUS	CDS	61628169	61628667	0.9	-	0	ID=g12110.t1.CDS4;Parent=g12110.t1;
OW569404.1_Cistogaster_globosa_genome_assembly,_chromosome:_2	AUGUSTUS	exon	61628169	61628667	.	-	.	ID=g12110.t1.exon4;Parent=g12110.t1;
OW569404.1_Cistogaster_globosa_genome_assembly,_chromosome:_2	AUGUSTUS	start_codon	61628665	61628667	.	-	0	ID=g12110.t1.start1;Parent=g12110.t1;
OW569404.1_Cistogaster_globosa_genome_assembly,_chromosome:_2	AUGUSTUS	gene	61628701	61629618	.	-	.	ID=g12111;
OW569404.1_Cistogaster_globosa_genome_assembly,_chromosome:_2	AUGUSTUS	mRNA	61628701	61629618	1	-	.	ID=g12111.t1;Parent=g12111;
OW569404.1_Cistogaster_globosa_genome_assembly,_chromosome:_2	AUGUSTUS	stop_codon	61628701	61628703	.	-	0	ID=g12111.t1.stop1;Parent=g12111.t1;
OW569404.1_Cistogaster_globosa_genome_assembly,_chromosome:_2	AUGUSTUS	CDS	61628701	61629618	1	-	0	ID=g12111.t1.CDS1;Parent=g12111.t1;
OW569404.1_Cistogaster_globosa_genome_assembly,_chromosome:_2	AUGUSTUS	exon	61628701	61629618	.	-	.	ID=g12111.t1.exon1;Parent=g12111.t1;
OW569404.1_Cistogaster_globosa_genome_assembly,_chromosome:_2	AUGUSTUS	start_codon	61629616	61629618	.	-	0	ID=g12111.t1.start1;Parent=g12111.t1;
OW569404.1_Cistogaster_globosa_genome_assembly,_chromosome:_2	AUGUSTUS	gene	61630795	61631316	.	-	.	ID=g12112;
OW569404.1_Cistogaster_globosa_genome_assembly,_chromosome:_2	AUGUSTUS	mRNA	61630795	61631316	1	-	.	ID=g12112.t1;Parent=g12112;
OW569404.1_Cistogaster_globosa_genome_assembly,_chromosome:_2	AUGUSTUS	stop_codon	61630795	61630797	.	-	0	ID=g12112.t1.stop1;Parent=g12112.t1;
OW569404.1_Cistogaster_globosa_genome_assembly,_chromosome:_2	AUGUSTUS	CDS	61630795	61631316	1	-	0	ID=g12112.t1.CDS1;Parent=g12112.t1;
OW569404.1_Cistogaster_globosa_genome_assembly,_chromosome:_2	AUGUSTUS	exon	61630795	61631316	.	-	.	ID=g12112.t1.exon1;Parent=g12112.t1;
OW569404.1_Cistogaster_globosa_genome_assembly,_chromosome:_2	AUGUSTUS	start_codon	61631314	61631316	.	-	0	ID=g12112.t1.start1;Parent=g12112.t1;
OW569404.1_Cistogaster_globosa_genome_assembly,_chromosome:_2	AUGUSTUS	gene	61631356	61632487	.	-	.	ID=g12113;
OW569404.1_Cistogaster_globosa_genome_assembly,_chromosome:_2	AUGUSTUS	mRNA	61631356	61632487	0.96	-	.	ID=g12113.t1;Parent=g12113;
OW569404.1_Cistogaster_globosa_genome_assembly,_chromosome:_2	AUGUSTUS	stop_codon	61631356	61631358	.	-	0	ID=g12113.t1.stop1;Parent=g12113.t1;
OW569404.1_Cistogaster_globosa_genome_assembly,_chromosome:_2	AUGUSTUS	CDS	61631356	61631390	0.97	-	2	ID=g12113.t1.CDS1;Parent=g12113.t1;
OW569404.1_Cistogaster_globosa_genome_assembly,_chromosome:_2	AUGUSTUS	exon	61631356	61631390	.	-	.	ID=g12113.t1.exon1;Parent=g12113.t1;
OW569404.1_Cistogaster_globosa_genome_assembly,_chromosome:_2	AUGUSTUS	intron	61631391	61631968	0.96	-	.	ID=g12113.t1.intron1;Parent=g12113.t1;
OW569404.1_Cistogaster_globosa_genome_assembly,_chromosome:_2	AUGUSTUS	CDS	61631969	61632043	0.98	-	2	ID=g12113.t1.CDS2;Parent=g12113.t1;
OW569404.1_Cistogaster_globosa_genome_assembly,_chromosome:_2	AUGUSTUS	exon	61631969	61632043	.	-	.	ID=g12113.t1.exon2;Parent=g12113.t1;
OW569404.1_Cistogaster_globosa_genome_assembly,_chromosome:_2	AUGUSTUS	intron	61632044	61632096	0.99	-	.	ID=g12113.t1.intron2;Parent=g12113.t1;
OW569404.1_Cistogaster_globosa_genome_assembly,_chromosome:_2	AUGUSTUS	CDS	61632097	61632487	1	-	0	ID=g12113.t1.CDS3;Parent=g12113.t1;
OW569404.1_Cistogaster_globosa_genome_assembly,_chromosome:_2	AUGUSTUS	exon	61632097	61632487	.	-	.	ID=g12113.t1.exon3;Parent=g12113.t1;
OW569404.1_Cistogaster_globosa_genome_assembly,_chromosome:_2	AUGUSTUS	start_codon	61632485	61632487	.	-	0	ID=g12113.t1.start1;Parent=g12113.t1;
OW569404.1_Cistogaster_globosa_genome_assembly,_chromosome:_2	AUGUSTUS	gene	61638048	61638956	.	-	.	ID=g12114;
OW569404.1_Cistogaster_globosa_genome_assembly,_chromosome:_2	AUGUSTUS	mRNA	61638048	61638956	1	-	.	ID=g12114.t1;Parent=g12114;
OW569404.1_Cistogaster_globosa_genome_assembly,_chromosome:_2	AUGUSTUS	stop_codon	61638048	61638050	.	-	0	ID=g12114.t1.stop1;Parent=g12114.t1;
OW569404.1_Cistogaster_globosa_genome_assembly,_chromosome:_2	AUGUSTUS	CDS	61638048	61638956	1	-	0	ID=g12114.t1.CDS1;Parent=g12114.t1;
OW569404.1_Cistogaster_globosa_genome_assembly,_chromosome:_2	AUGUSTUS	exon	61638048	61638956	.	-	.	ID=g12114.t1.exon1;Parent=g12114.t1;
OW569404.1_Cistogaster_globosa_genome_assembly,_chromosome:_2	AUGUSTUS	start_codon	61638954	61638956	.	-	0	ID=g12114.t1.start1;Parent=g12114.t1;
OW569404.1_Cistogaster_globosa_genome_assembly,_chromosome:_2	AUGUSTUS	gene	61638196	61638956	.	-	.	ID=g12115;
OW569404.1_Cistogaster_globosa_genome_assembly,_chromosome:_2	AUGUSTUS	mRNA	61638196	61638956	0.49	-	.	ID=g12115.t1;Parent=g12115;
OW569404.1_Cistogaster_globosa_genome_assembly,_chromosome:_2	AUGUSTUS	stop_codon	61638196	61638198	.	-	0	ID=g12115.t1.stop1;Parent=g12115.t1;
OW569404.1_Cistogaster_globosa_genome_assembly,_chromosome:_2	AUGUSTUS	CDS	61638196	61638260	0.82	-	2	ID=g12115.t1.CDS1;Parent=g12115.t1;
OW569404.1_Cistogaster_globosa_genome_assembly,_chromosome:_2	AUGUSTUS	exon	61638196	61638260	.	-	.	ID=g12115.t1.exon1;Parent=g12115.t1;
OW569404.1_Cistogaster_globosa_genome_assembly,_chromosome:_2	AUGUSTUS	intron	61638261	61638346	0.49	-	.	ID=g12115.t1.intron1;Parent=g12115.t1;
OW569404.1_Cistogaster_globosa_genome_assembly,_chromosome:_2	AUGUSTUS	CDS	61638347	61638956	0.64	-	0	ID=g12115.t1.CDS2;Parent=g12115.t1;
OW569404.1_Cistogaster_globosa_genome_assembly,_chromosome:_2	AUGUSTUS	exon	61638347	61638956	.	-	.	ID=g12115.t1.exon2;Parent=g12115.t1;
OW569404.1_Cistogaster_globosa_genome_assembly,_chromosome:_2	AUGUSTUS	start_codon	61638954	61638956	.	-	0	ID=g12115.t1.start1;Parent=g12115.t1;
OW569404.1_Cistogaster_globosa_genome_assembly,_chromosome:_2	AUGUSTUS	gene	61640151	61640727	.	-	.	ID=g12116;
OW569404.1_Cistogaster_globosa_genome_assembly,_chromosome:_2	AUGUSTUS	mRNA	61640151	61640727	0.85	-	.	ID=g12116.t1;Parent=g12116;
OW569404.1_Cistogaster_globosa_genome_assembly,_chromosome:_2	AUGUSTUS	stop_codon	61640151	61640153	.	-	0	ID=g12116.t1.stop1;Parent=g12116.t1;
OW569404.1_Cistogaster_globosa_genome_assembly,_chromosome:_2	AUGUSTUS	CDS	61640151	61640257	1	-	2	ID=g12116.t1.CDS1;Parent=g12116.t1;
OW569404.1_Cistogaster_globosa_genome_assembly,_chromosome:_2	AUGUSTUS	exon	61640151	61640257	.	-	.	ID=g12116.t1.exon1;Parent=g12116.t1;
OW569404.1_Cistogaster_globosa_genome_assembly,_chromosome:_2	AUGUSTUS	intron	61640258	61640309	1	-	.	ID=g12116.t1.intron1;Parent=g12116.t1;
OW569404.1_Cistogaster_globosa_genome_assembly,_chromosome:_2	AUGUSTUS	CDS	61640310	61640727	0.85	-	0	ID=g12116.t1.CDS2;Parent=g12116.t1;
OW569404.1_Cistogaster_globosa_genome_assembly,_chromosome:_2	AUGUSTUS	exon	61640310	61640727	.	-	.	ID=g12116.t1.exon2;Parent=g12116.t1;
OW569404.1_Cistogaster_globosa_genome_assembly,_chromosome:_2	AUGUSTUS	start_codon	61640725	61640727	.	-	0	ID=g12116.t1.start1;Parent=g12116.t1;
OW569404.1_Cistogaster_globosa_genome_assembly,_chromosome:_2	AUGUSTUS	gene	61642272	61643180	.	-	.	ID=g12117;
OW569404.1_Cistogaster_globosa_genome_assembly,_chromosome:_2	AUGUSTUS	mRNA	61642272	61642880	1	-	.	ID=g12117.t1;Parent=g12117;
OW569404.1_Cistogaster_globosa_genome_assembly,_chromosome:_2	AUGUSTUS	stop_codon	61642272	61642274	.	-	0	ID=g12117.t1.stop1;Parent=g12117.t1;
OW569404.1_Cistogaster_globosa_genome_assembly,_chromosome:_2	AUGUSTUS	CDS	61642272	61642880	1	-	0	ID=g12117.t1.CDS1;Parent=g12117.t1;
OW569404.1_Cistogaster_globosa_genome_assembly,_chromosome:_2	AUGUSTUS	exon	61642272	61642880	.	-	.	ID=g12117.t1.exon1;Parent=g12117.t1;
OW569404.1_Cistogaster_globosa_genome_assembly,_chromosome:_2	AUGUSTUS	start_codon	61642878	61642880	.	-	0	ID=g12117.t1.start1;Parent=g12117.t1;
OW569404.1_Cistogaster_globosa_genome_assembly,_chromosome:_2	AUGUSTUS	mRNA	61642272	61643180	1	-	.	ID=g12117.t2;Parent=g12117;
OW569404.1_Cistogaster_globosa_genome_assembly,_chromosome:_2	AUGUSTUS	stop_codon	61642272	61642274	.	-	0	ID=g12117.t2.stop1;Parent=g12117.t2;
OW569404.1_Cistogaster_globosa_genome_assembly,_chromosome:_2	AUGUSTUS	CDS	61642272	61643180	1	-	0	ID=g12117.t2.CDS1;Parent=g12117.t2;
OW569404.1_Cistogaster_globosa_genome_assembly,_chromosome:_2	AUGUSTUS	exon	61642272	61643180	.	-	.	ID=g12117.t2.exon1;Parent=g12117.t2;
OW569404.1_Cistogaster_globosa_genome_assembly,_chromosome:_2	AUGUSTUS	start_codon	61643178	61643180	.	-	0	ID=g12117.t2.start1;Parent=g12117.t2;
OW569404.1_Cistogaster_globosa_genome_assembly,_chromosome:_2	AUGUSTUS	gene	61644365	61646059	.	-	.	ID=g12118;
OW569404.1_Cistogaster_globosa_genome_assembly,_chromosome:_2	AUGUSTUS	mRNA	61644365	61644764	0.95	-	.	ID=g12118.t1;Parent=g12118;
OW569404.1_Cistogaster_globosa_genome_assembly,_chromosome:_2	AUGUSTUS	stop_codon	61644365	61644367	.	-	0	ID=g12118.t1.stop1;Parent=g12118.t1;
OW569404.1_Cistogaster_globosa_genome_assembly,_chromosome:_2	AUGUSTUS	CDS	61644365	61644447	0.95	-	2	ID=g12118.t1.CDS1;Parent=g12118.t1;
OW569404.1_Cistogaster_globosa_genome_assembly,_chromosome:_2	AUGUSTUS	exon	61644365	61644447	.	-	.	ID=g12118.t1.exon1;Parent=g12118.t1;
OW569404.1_Cistogaster_globosa_genome_assembly,_chromosome:_2	AUGUSTUS	intron	61644448	61644523	0.95	-	.	ID=g12118.t1.intron1;Parent=g12118.t1;
OW569404.1_Cistogaster_globosa_genome_assembly,_chromosome:_2	AUGUSTUS	CDS	61644524	61644764	1	-	0	ID=g12118.t1.CDS2;Parent=g12118.t1;
OW569404.1_Cistogaster_globosa_genome_assembly,_chromosome:_2	AUGUSTUS	exon	61644524	61644764	.	-	.	ID=g12118.t1.exon2;Parent=g12118.t1;
OW569404.1_Cistogaster_globosa_genome_assembly,_chromosome:_2	AUGUSTUS	start_codon	61644762	61644764	.	-	0	ID=g12118.t1.start1;Parent=g12118.t1;
OW569404.1_Cistogaster_globosa_genome_assembly,_chromosome:_2	AUGUSTUS	mRNA	61644365	61646059	0.57	-	.	ID=g12118.t2;Parent=g12118;
OW569404.1_Cistogaster_globosa_genome_assembly,_chromosome:_2	AUGUSTUS	stop_codon	61644365	61644367	.	-	0	ID=g12118.t2.stop1;Parent=g12118.t2;
OW569404.1_Cistogaster_globosa_genome_assembly,_chromosome:_2	AUGUSTUS	CDS	61644365	61644447	0.96	-	2	ID=g12118.t2.CDS1;Parent=g12118.t2;
OW569404.1_Cistogaster_globosa_genome_assembly,_chromosome:_2	AUGUSTUS	exon	61644365	61644447	.	-	.	ID=g12118.t2.exon1;Parent=g12118.t2;
OW569404.1_Cistogaster_globosa_genome_assembly,_chromosome:_2	AUGUSTUS	intron	61644448	61644523	0.96	-	.	ID=g12118.t2.intron1;Parent=g12118.t2;
OW569404.1_Cistogaster_globosa_genome_assembly,_chromosome:_2	AUGUSTUS	CDS	61644524	61645109	0.61	-	0	ID=g12118.t2.CDS2;Parent=g12118.t2;
OW569404.1_Cistogaster_globosa_genome_assembly,_chromosome:_2	AUGUSTUS	exon	61644524	61645109	.	-	.	ID=g12118.t2.exon2;Parent=g12118.t2;
OW569404.1_Cistogaster_globosa_genome_assembly,_chromosome:_2	AUGUSTUS	intron	61645110	61645540	0.59	-	.	ID=g12118.t2.intron2;Parent=g12118.t2;
OW569404.1_Cistogaster_globosa_genome_assembly,_chromosome:_2	AUGUSTUS	CDS	61645541	61646059	0.64	-	0	ID=g12118.t2.CDS3;Parent=g12118.t2;
OW569404.1_Cistogaster_globosa_genome_assembly,_chromosome:_2	AUGUSTUS	exon	61645541	61646059	.	-	.	ID=g12118.t2.exon3;Parent=g12118.t2;
OW569404.1_Cistogaster_globosa_genome_assembly,_chromosome:_2	AUGUSTUS	start_codon	61646057	61646059	.	-	0	ID=g12118.t2.start1;Parent=g12118.t2;
OW569404.1_Cistogaster_globosa_genome_assembly,_chromosome:_2	AUGUSTUS	gene	61656744	61661204	.	-	.	ID=g12119;
OW569404.1_Cistogaster_globosa_genome_assembly,_chromosome:_2	AUGUSTUS	mRNA	61656744	61661204	0.98	-	.	ID=g12119.t1;Parent=g12119;
OW569404.1_Cistogaster_globosa_genome_assembly,_chromosome:_2	AUGUSTUS	stop_codon	61656744	61656746	.	-	0	ID=g12119.t1.stop1;Parent=g12119.t1;
OW569404.1_Cistogaster_globosa_genome_assembly,_chromosome:_2	AUGUSTUS	CDS	61656744	61656916	1	-	2	ID=g12119.t1.CDS1;Parent=g12119.t1;
OW569404.1_Cistogaster_globosa_genome_assembly,_chromosome:_2	AUGUSTUS	exon	61656744	61656916	.	-	.	ID=g12119.t1.exon1;Parent=g12119.t1;
OW569404.1_Cistogaster_globosa_genome_assembly,_chromosome:_2	AUGUSTUS	intron	61656917	61657657	1	-	.	ID=g12119.t1.intron1;Parent=g12119.t1;
OW569404.1_Cistogaster_globosa_genome_assembly,_chromosome:_2	AUGUSTUS	CDS	61657658	61661204	0.98	-	0	ID=g12119.t1.CDS2;Parent=g12119.t1;
OW569404.1_Cistogaster_globosa_genome_assembly,_chromosome:_2	AUGUSTUS	exon	61657658	61661204	.	-	.	ID=g12119.t1.exon2;Parent=g12119.t1;
OW569404.1_Cistogaster_globosa_genome_assembly,_chromosome:_2	AUGUSTUS	start_codon	61661202	61661204	.	-	0	ID=g12119.t1.start1;Parent=g12119.t1;
OW569404.1_Cistogaster_globosa_genome_assembly,_chromosome:_2	AUGUSTUS	gene	61661698	61662042	.	-	.	ID=g12120;
OW569404.1_Cistogaster_globosa_genome_assembly,_chromosome:_2	AUGUSTUS	mRNA	61661698	61662042	1	-	.	ID=g12120.t1;Parent=g12120;
OW569404.1_Cistogaster_globosa_genome_assembly,_chromosome:_2	AUGUSTUS	stop_codon	61661698	61661700	.	-	0	ID=g12120.t1.stop1;Parent=g12120.t1;
OW569404.1_Cistogaster_globosa_genome_assembly,_chromosome:_2	AUGUSTUS	CDS	61661698	61662042	1	-	0	ID=g12120.t1.CDS1;Parent=g12120.t1;
OW569404.1_Cistogaster_globosa_genome_assembly,_chromosome:_2	AUGUSTUS	exon	61661698	61662042	.	-	.	ID=g12120.t1.exon1;Parent=g12120.t1;
OW569404.1_Cistogaster_globosa_genome_assembly,_chromosome:_2	AUGUSTUS	start_codon	61662040	61662042	.	-	0	ID=g12120.t1.start1;Parent=g12120.t1;
OW569404.1_Cistogaster_globosa_genome_assembly,_chromosome:_2	AUGUSTUS	gene	61662966	61663424	.	-	.	ID=g12121;
OW569404.1_Cistogaster_globosa_genome_assembly,_chromosome:_2	AUGUSTUS	mRNA	61662966	61663424	0.58	-	.	ID=g12121.t1;Parent=g12121;
OW569404.1_Cistogaster_globosa_genome_assembly,_chromosome:_2	AUGUSTUS	stop_codon	61662966	61662968	.	-	0	ID=g12121.t1.stop1;Parent=g12121.t1;
OW569404.1_Cistogaster_globosa_genome_assembly,_chromosome:_2	AUGUSTUS	CDS	61662966	61663424	0.58	-	0	ID=g12121.t1.CDS1;Parent=g12121.t1;
OW569404.1_Cistogaster_globosa_genome_assembly,_chromosome:_2	AUGUSTUS	exon	61662966	61663424	.	-	.	ID=g12121.t1.exon1;Parent=g12121.t1;
OW569404.1_Cistogaster_globosa_genome_assembly,_chromosome:_2	AUGUSTUS	start_codon	61663422	61663424	.	-	0	ID=g12121.t1.start1;Parent=g12121.t1;
OW569404.1_Cistogaster_globosa_genome_assembly,_chromosome:_2	AUGUSTUS	gene	61663717	61664478	.	-	.	ID=g12122;
OW569404.1_Cistogaster_globosa_genome_assembly,_chromosome:_2	AUGUSTUS	mRNA	61663717	61664478	1	-	.	ID=g12122.t1;Parent=g12122;
OW569404.1_Cistogaster_globosa_genome_assembly,_chromosome:_2	AUGUSTUS	stop_codon	61663717	61663719	.	-	0	ID=g12122.t1.stop1;Parent=g12122.t1;
OW569404.1_Cistogaster_globosa_genome_assembly,_chromosome:_2	AUGUSTUS	CDS	61663717	61664478	1	-	0	ID=g12122.t1.CDS1;Parent=g12122.t1;
OW569404.1_Cistogaster_globosa_genome_assembly,_chromosome:_2	AUGUSTUS	exon	61663717	61664478	.	-	.	ID=g12122.t1.exon1;Parent=g12122.t1;
OW569404.1_Cistogaster_globosa_genome_assembly,_chromosome:_2	AUGUSTUS	start_codon	61664476	61664478	.	-	0	ID=g12122.t1.start1;Parent=g12122.t1;
OW569404.1_Cistogaster_globosa_genome_assembly,_chromosome:_2	AUGUSTUS	gene	61669164	61669382	.	-	.	ID=g12123;
OW569404.1_Cistogaster_globosa_genome_assembly,_chromosome:_2	AUGUSTUS	mRNA	61669164	61669382	1	-	.	ID=g12123.t1;Parent=g12123;
OW569404.1_Cistogaster_globosa_genome_assembly,_chromosome:_2	AUGUSTUS	stop_codon	61669164	61669166	.	-	0	ID=g12123.t1.stop1;Parent=g12123.t1;
OW569404.1_Cistogaster_globosa_genome_assembly,_chromosome:_2	AUGUSTUS	CDS	61669164	61669382	1	-	0	ID=g12123.t1.CDS1;Parent=g12123.t1;
OW569404.1_Cistogaster_globosa_genome_assembly,_chromosome:_2	AUGUSTUS	exon	61669164	61669382	.	-	.	ID=g12123.t1.exon1;Parent=g12123.t1;
OW569404.1_Cistogaster_globosa_genome_assembly,_chromosome:_2	AUGUSTUS	start_codon	61669380	61669382	.	-	0	ID=g12123.t1.start1;Parent=g12123.t1;
OW569404.1_Cistogaster_globosa_genome_assembly,_chromosome:_2	AUGUSTUS	gene	61670445	61674508	.	-	.	ID=g12124;
OW569404.1_Cistogaster_globosa_genome_assembly,_chromosome:_2	AUGUSTUS	mRNA	61670445	61674508	0.27	-	.	ID=g12124.t1;Parent=g12124;
OW569404.1_Cistogaster_globosa_genome_assembly,_chromosome:_2	AUGUSTUS	stop_codon	61670445	61670447	.	-	0	ID=g12124.t1.stop1;Parent=g12124.t1;
OW569404.1_Cistogaster_globosa_genome_assembly,_chromosome:_2	AUGUSTUS	CDS	61670445	61670595	0.31	-	1	ID=g12124.t1.CDS1;Parent=g12124.t1;
OW569404.1_Cistogaster_globosa_genome_assembly,_chromosome:_2	AUGUSTUS	exon	61670445	61670595	.	-	.	ID=g12124.t1.exon1;Parent=g12124.t1;
OW569404.1_Cistogaster_globosa_genome_assembly,_chromosome:_2	AUGUSTUS	intron	61670596	61673484	0.31	-	.	ID=g12124.t1.intron1;Parent=g12124.t1;
OW569404.1_Cistogaster_globosa_genome_assembly,_chromosome:_2	AUGUSTUS	CDS	61673485	61673819	0.64	-	0	ID=g12124.t1.CDS2;Parent=g12124.t1;
OW569404.1_Cistogaster_globosa_genome_assembly,_chromosome:_2	AUGUSTUS	exon	61673485	61673819	.	-	.	ID=g12124.t1.exon2;Parent=g12124.t1;
OW569404.1_Cistogaster_globosa_genome_assembly,_chromosome:_2	AUGUSTUS	intron	61673820	61674478	0.88	-	.	ID=g12124.t1.intron2;Parent=g12124.t1;
OW569404.1_Cistogaster_globosa_genome_assembly,_chromosome:_2	AUGUSTUS	CDS	61674479	61674508	0.94	-	0	ID=g12124.t1.CDS3;Parent=g12124.t1;
OW569404.1_Cistogaster_globosa_genome_assembly,_chromosome:_2	AUGUSTUS	exon	61674479	61674508	.	-	.	ID=g12124.t1.exon3;Parent=g12124.t1;
OW569404.1_Cistogaster_globosa_genome_assembly,_chromosome:_2	AUGUSTUS	start_codon	61674506	61674508	.	-	0	ID=g12124.t1.start1;Parent=g12124.t1;
OW569404.1_Cistogaster_globosa_genome_assembly,_chromosome:_2	AUGUSTUS	gene	61676978	61677302	.	-	.	ID=g12125;
OW569404.1_Cistogaster_globosa_genome_assembly,_chromosome:_2	AUGUSTUS	mRNA	61676978	61677302	0.99	-	.	ID=g12125.t1;Parent=g12125;
OW569404.1_Cistogaster_globosa_genome_assembly,_chromosome:_2	AUGUSTUS	stop_codon	61676978	61676980	.	-	0	ID=g12125.t1.stop1;Parent=g12125.t1;
OW569404.1_Cistogaster_globosa_genome_assembly,_chromosome:_2	AUGUSTUS	CDS	61676978	61677088	0.99	-	0	ID=g12125.t1.CDS1;Parent=g12125.t1;
OW569404.1_Cistogaster_globosa_genome_assembly,_chromosome:_2	AUGUSTUS	exon	61676978	61677088	.	-	.	ID=g12125.t1.exon1;Parent=g12125.t1;
OW569404.1_Cistogaster_globosa_genome_assembly,_chromosome:_2	AUGUSTUS	intron	61677089	61677149	1	-	.	ID=g12125.t1.intron1;Parent=g12125.t1;
OW569404.1_Cistogaster_globosa_genome_assembly,_chromosome:_2	AUGUSTUS	CDS	61677150	61677302	1	-	0	ID=g12125.t1.CDS2;Parent=g12125.t1;
OW569404.1_Cistogaster_globosa_genome_assembly,_chromosome:_2	AUGUSTUS	exon	61677150	61677302	.	-	.	ID=g12125.t1.exon2;Parent=g12125.t1;
OW569404.1_Cistogaster_globosa_genome_assembly,_chromosome:_2	AUGUSTUS	start_codon	61677300	61677302	.	-	0	ID=g12125.t1.start1;Parent=g12125.t1;
OW569404.1_Cistogaster_globosa_genome_assembly,_chromosome:_2	AUGUSTUS	gene	61679137	61680368	.	-	.	ID=g12126;
OW569404.1_Cistogaster_globosa_genome_assembly,_chromosome:_2	AUGUSTUS	mRNA	61679137	61680368	0.64	-	.	ID=g12126.t1;Parent=g12126;
OW569404.1_Cistogaster_globosa_genome_assembly,_chromosome:_2	AUGUSTUS	stop_codon	61679137	61679139	.	-	0	ID=g12126.t1.stop1;Parent=g12126.t1;
OW569404.1_Cistogaster_globosa_genome_assembly,_chromosome:_2	AUGUSTUS	CDS	61679137	61680115	0.95	-	1	ID=g12126.t1.CDS1;Parent=g12126.t1;
OW569404.1_Cistogaster_globosa_genome_assembly,_chromosome:_2	AUGUSTUS	exon	61679137	61680115	.	-	.	ID=g12126.t1.exon1;Parent=g12126.t1;
OW569404.1_Cistogaster_globosa_genome_assembly,_chromosome:_2	AUGUSTUS	intron	61680116	61680276	0.95	-	.	ID=g12126.t1.intron1;Parent=g12126.t1;
OW569404.1_Cistogaster_globosa_genome_assembly,_chromosome:_2	AUGUSTUS	CDS	61680277	61680368	0.67	-	0	ID=g12126.t1.CDS2;Parent=g12126.t1;
OW569404.1_Cistogaster_globosa_genome_assembly,_chromosome:_2	AUGUSTUS	exon	61680277	61680368	.	-	.	ID=g12126.t1.exon2;Parent=g12126.t1;
OW569404.1_Cistogaster_globosa_genome_assembly,_chromosome:_2	AUGUSTUS	start_codon	61680366	61680368	.	-	0	ID=g12126.t1.start1;Parent=g12126.t1;
OW569404.1_Cistogaster_globosa_genome_assembly,_chromosome:_2	AUGUSTUS	gene	61752667	61753041	.	+	.	ID=g12127;
OW569404.1_Cistogaster_globosa_genome_assembly,_chromosome:_2	AUGUSTUS	mRNA	61752667	61753041	0.56	+	.	ID=g12127.t1;Parent=g12127;
OW569404.1_Cistogaster_globosa_genome_assembly,_chromosome:_2	AUGUSTUS	start_codon	61752667	61752669	.	+	0	ID=g12127.t1.start1;Parent=g12127.t1;
OW569404.1_Cistogaster_globosa_genome_assembly,_chromosome:_2	AUGUSTUS	CDS	61752667	61753041	0.56	+	0	ID=g12127.t1.CDS1;Parent=g12127.t1;
OW569404.1_Cistogaster_globosa_genome_assembly,_chromosome:_2	AUGUSTUS	exon	61752667	61753041	.	+	.	ID=g12127.t1.exon1;Parent=g12127.t1;
OW569404.1_Cistogaster_globosa_genome_assembly,_chromosome:_2	AUGUSTUS	stop_codon	61753039	61753041	.	+	0	ID=g12127.t1.stop1;Parent=g12127.t1;
OW569404.1_Cistogaster_globosa_genome_assembly,_chromosome:_2	AUGUSTUS	gene	61753260	61753619	.	-	.	ID=g12128;
OW569404.1_Cistogaster_globosa_genome_assembly,_chromosome:_2	AUGUSTUS	mRNA	61753260	61753619	1	-	.	ID=g12128.t1;Parent=g12128;
OW569404.1_Cistogaster_globosa_genome_assembly,_chromosome:_2	AUGUSTUS	stop_codon	61753260	61753262	.	-	0	ID=g12128.t1.stop1;Parent=g12128.t1;
OW569404.1_Cistogaster_globosa_genome_assembly,_chromosome:_2	AUGUSTUS	CDS	61753260	61753619	1	-	0	ID=g12128.t1.CDS1;Parent=g12128.t1;
OW569404.1_Cistogaster_globosa_genome_assembly,_chromosome:_2	AUGUSTUS	exon	61753260	61753619	.	-	.	ID=g12128.t1.exon1;Parent=g12128.t1;
OW569404.1_Cistogaster_globosa_genome_assembly,_chromosome:_2	AUGUSTUS	start_codon	61753617	61753619	.	-	0	ID=g12128.t1.start1;Parent=g12128.t1;
OW569404.1_Cistogaster_globosa_genome_assembly,_chromosome:_2	AUGUSTUS	mRNA	61753260	61753490	0.74	-	.	ID=g12128.t2;Parent=g12128;
OW569404.1_Cistogaster_globosa_genome_assembly,_chromosome:_2	AUGUSTUS	stop_codon	61753260	61753262	.	-	0	ID=g12128.t2.stop1;Parent=g12128.t2;
OW569404.1_Cistogaster_globosa_genome_assembly,_chromosome:_2	AUGUSTUS	CDS	61753260	61753490	0.74	-	0	ID=g12128.t2.CDS1;Parent=g12128.t2;
OW569404.1_Cistogaster_globosa_genome_assembly,_chromosome:_2	AUGUSTUS	exon	61753260	61753490	.	-	.	ID=g12128.t2.exon1;Parent=g12128.t2;
OW569404.1_Cistogaster_globosa_genome_assembly,_chromosome:_2	AUGUSTUS	start_codon	61753488	61753490	.	-	0	ID=g12128.t2.start1;Parent=g12128.t2;
OW569404.1_Cistogaster_globosa_genome_assembly,_chromosome:_2	AUGUSTUS	gene	61805887	61810483	.	+	.	ID=g12129;
OW569404.1_Cistogaster_globosa_genome_assembly,_chromosome:_2	AUGUSTUS	mRNA	61809828	61810483	0.91	+	.	ID=g12129.t1;Parent=g12129;
OW569404.1_Cistogaster_globosa_genome_assembly,_chromosome:_2	AUGUSTUS	start_codon	61809828	61809830	.	+	0	ID=g12129.t1.start1;Parent=g12129.t1;
OW569404.1_Cistogaster_globosa_genome_assembly,_chromosome:_2	AUGUSTUS	CDS	61809828	61809947	0.91	+	0	ID=g12129.t1.CDS1;Parent=g12129.t1;
OW569404.1_Cistogaster_globosa_genome_assembly,_chromosome:_2	AUGUSTUS	exon	61809828	61809947	.	+	.	ID=g12129.t1.exon1;Parent=g12129.t1;
OW569404.1_Cistogaster_globosa_genome_assembly,_chromosome:_2	AUGUSTUS	intron	61809948	61810009	1	+	.	ID=g12129.t1.intron1;Parent=g12129.t1;
OW569404.1_Cistogaster_globosa_genome_assembly,_chromosome:_2	AUGUSTUS	CDS	61810010	61810483	1	+	0	ID=g12129.t1.CDS2;Parent=g12129.t1;
OW569404.1_Cistogaster_globosa_genome_assembly,_chromosome:_2	AUGUSTUS	exon	61810010	61810483	.	+	.	ID=g12129.t1.exon2;Parent=g12129.t1;
OW569404.1_Cistogaster_globosa_genome_assembly,_chromosome:_2	AUGUSTUS	stop_codon	61810481	61810483	.	+	0	ID=g12129.t1.stop1;Parent=g12129.t1;
OW569404.1_Cistogaster_globosa_genome_assembly,_chromosome:_2	AUGUSTUS	mRNA	61805887	61810483	0.49	+	.	ID=g12129.t2;Parent=g12129;
OW569404.1_Cistogaster_globosa_genome_assembly,_chromosome:_2	AUGUSTUS	start_codon	61805887	61805889	.	+	0	ID=g12129.t2.start1;Parent=g12129.t2;
OW569404.1_Cistogaster_globosa_genome_assembly,_chromosome:_2	AUGUSTUS	CDS	61805887	61805903	0.49	+	0	ID=g12129.t2.CDS1;Parent=g12129.t2;
OW569404.1_Cistogaster_globosa_genome_assembly,_chromosome:_2	AUGUSTUS	exon	61805887	61805903	.	+	.	ID=g12129.t2.exon1;Parent=g12129.t2;
OW569404.1_Cistogaster_globosa_genome_assembly,_chromosome:_2	AUGUSTUS	intron	61805904	61809730	0.49	+	.	ID=g12129.t2.intron1;Parent=g12129.t2;
OW569404.1_Cistogaster_globosa_genome_assembly,_chromosome:_2	AUGUSTUS	CDS	61809731	61809947	1	+	1	ID=g12129.t2.CDS2;Parent=g12129.t2;
OW569404.1_Cistogaster_globosa_genome_assembly,_chromosome:_2	AUGUSTUS	exon	61809731	61809947	.	+	.	ID=g12129.t2.exon2;Parent=g12129.t2;
OW569404.1_Cistogaster_globosa_genome_assembly,_chromosome:_2	AUGUSTUS	intron	61809948	61810009	1	+	.	ID=g12129.t2.intron2;Parent=g12129.t2;
OW569404.1_Cistogaster_globosa_genome_assembly,_chromosome:_2	AUGUSTUS	CDS	61810010	61810483	1	+	0	ID=g12129.t2.CDS3;Parent=g12129.t2;
OW569404.1_Cistogaster_globosa_genome_assembly,_chromosome:_2	AUGUSTUS	exon	61810010	61810483	.	+	.	ID=g12129.t2.exon3;Parent=g12129.t2;
OW569404.1_Cistogaster_globosa_genome_assembly,_chromosome:_2	AUGUSTUS	stop_codon	61810481	61810483	.	+	0	ID=g12129.t2.stop1;Parent=g12129.t2;
OW569404.1_Cistogaster_globosa_genome_assembly,_chromosome:_2	AUGUSTUS	gene	61820525	61820806	.	-	.	ID=g12130;
OW569404.1_Cistogaster_globosa_genome_assembly,_chromosome:_2	AUGUSTUS	mRNA	61820525	61820806	1	-	.	ID=g12130.t1;Parent=g12130;
OW569404.1_Cistogaster_globosa_genome_assembly,_chromosome:_2	AUGUSTUS	stop_codon	61820525	61820527	.	-	0	ID=g12130.t1.stop1;Parent=g12130.t1;
OW569404.1_Cistogaster_globosa_genome_assembly,_chromosome:_2	AUGUSTUS	CDS	61820525	61820806	1	-	0	ID=g12130.t1.CDS1;Parent=g12130.t1;
OW569404.1_Cistogaster_globosa_genome_assembly,_chromosome:_2	AUGUSTUS	exon	61820525	61820806	.	-	.	ID=g12130.t1.exon1;Parent=g12130.t1;
OW569404.1_Cistogaster_globosa_genome_assembly,_chromosome:_2	AUGUSTUS	start_codon	61820804	61820806	.	-	0	ID=g12130.t1.start1;Parent=g12130.t1;
OW569404.1_Cistogaster_globosa_genome_assembly,_chromosome:_2	AUGUSTUS	gene	61822772	61823304	.	+	.	ID=g12131;
OW569404.1_Cistogaster_globosa_genome_assembly,_chromosome:_2	AUGUSTUS	mRNA	61822772	61823304	0.94	+	.	ID=g12131.t1;Parent=g12131;
OW569404.1_Cistogaster_globosa_genome_assembly,_chromosome:_2	AUGUSTUS	start_codon	61822772	61822774	.	+	0	ID=g12131.t1.start1;Parent=g12131.t1;
OW569404.1_Cistogaster_globosa_genome_assembly,_chromosome:_2	AUGUSTUS	CDS	61822772	61822799	0.94	+	0	ID=g12131.t1.CDS1;Parent=g12131.t1;
OW569404.1_Cistogaster_globosa_genome_assembly,_chromosome:_2	AUGUSTUS	exon	61822772	61822799	.	+	.	ID=g12131.t1.exon1;Parent=g12131.t1;
OW569404.1_Cistogaster_globosa_genome_assembly,_chromosome:_2	AUGUSTUS	intron	61822800	61823107	0.94	+	.	ID=g12131.t1.intron1;Parent=g12131.t1;
OW569404.1_Cistogaster_globosa_genome_assembly,_chromosome:_2	AUGUSTUS	CDS	61823108	61823304	1	+	2	ID=g12131.t1.CDS2;Parent=g12131.t1;
OW569404.1_Cistogaster_globosa_genome_assembly,_chromosome:_2	AUGUSTUS	exon	61823108	61823304	.	+	.	ID=g12131.t1.exon2;Parent=g12131.t1;
OW569404.1_Cistogaster_globosa_genome_assembly,_chromosome:_2	AUGUSTUS	stop_codon	61823302	61823304	.	+	0	ID=g12131.t1.stop1;Parent=g12131.t1;
OW569404.1_Cistogaster_globosa_genome_assembly,_chromosome:_2	AUGUSTUS	gene	61828549	61828758	.	+	.	ID=g12132;
OW569404.1_Cistogaster_globosa_genome_assembly,_chromosome:_2	AUGUSTUS	mRNA	61828549	61828758	0.76	+	.	ID=g12132.t1;Parent=g12132;
OW569404.1_Cistogaster_globosa_genome_assembly,_chromosome:_2	AUGUSTUS	start_codon	61828549	61828551	.	+	0	ID=g12132.t1.start1;Parent=g12132.t1;
OW569404.1_Cistogaster_globosa_genome_assembly,_chromosome:_2	AUGUSTUS	CDS	61828549	61828758	0.76	+	0	ID=g12132.t1.CDS1;Parent=g12132.t1;
OW569404.1_Cistogaster_globosa_genome_assembly,_chromosome:_2	AUGUSTUS	exon	61828549	61828758	.	+	.	ID=g12132.t1.exon1;Parent=g12132.t1;
OW569404.1_Cistogaster_globosa_genome_assembly,_chromosome:_2	AUGUSTUS	stop_codon	61828756	61828758	.	+	0	ID=g12132.t1.stop1;Parent=g12132.t1;
OW569404.1_Cistogaster_globosa_genome_assembly,_chromosome:_2	AUGUSTUS	gene	61874099	61874996	.	+	.	ID=g12133;
OW569404.1_Cistogaster_globosa_genome_assembly,_chromosome:_2	AUGUSTUS	mRNA	61874099	61874996	0.43	+	.	ID=g12133.t1;Parent=g12133;
OW569404.1_Cistogaster_globosa_genome_assembly,_chromosome:_2	AUGUSTUS	start_codon	61874099	61874101	.	+	0	ID=g12133.t1.start1;Parent=g12133.t1;
OW569404.1_Cistogaster_globosa_genome_assembly,_chromosome:_2	AUGUSTUS	CDS	61874099	61874215	1	+	0	ID=g12133.t1.CDS1;Parent=g12133.t1;
OW569404.1_Cistogaster_globosa_genome_assembly,_chromosome:_2	AUGUSTUS	exon	61874099	61874215	.	+	.	ID=g12133.t1.exon1;Parent=g12133.t1;
OW569404.1_Cistogaster_globosa_genome_assembly,_chromosome:_2	AUGUSTUS	intron	61874216	61874295	1	+	.	ID=g12133.t1.intron1;Parent=g12133.t1;
OW569404.1_Cistogaster_globosa_genome_assembly,_chromosome:_2	AUGUSTUS	CDS	61874296	61874312	0.83	+	0	ID=g12133.t1.CDS2;Parent=g12133.t1;
OW569404.1_Cistogaster_globosa_genome_assembly,_chromosome:_2	AUGUSTUS	exon	61874296	61874312	.	+	.	ID=g12133.t1.exon2;Parent=g12133.t1;
OW569404.1_Cistogaster_globosa_genome_assembly,_chromosome:_2	AUGUSTUS	intron	61874313	61874482	0.43	+	.	ID=g12133.t1.intron2;Parent=g12133.t1;
OW569404.1_Cistogaster_globosa_genome_assembly,_chromosome:_2	AUGUSTUS	CDS	61874483	61874996	0.44	+	1	ID=g12133.t1.CDS3;Parent=g12133.t1;
OW569404.1_Cistogaster_globosa_genome_assembly,_chromosome:_2	AUGUSTUS	exon	61874483	61874996	.	+	.	ID=g12133.t1.exon3;Parent=g12133.t1;
OW569404.1_Cistogaster_globosa_genome_assembly,_chromosome:_2	AUGUSTUS	stop_codon	61874994	61874996	.	+	0	ID=g12133.t1.stop1;Parent=g12133.t1;
OW569404.1_Cistogaster_globosa_genome_assembly,_chromosome:_2	GeneMark.hmm3	gene	61874748	61874996	.	+	.	ID=g12134;
OW569404.1_Cistogaster_globosa_genome_assembly,_chromosome:_2	GeneMark.hmm3	mRNA	61874748	61874996	.	+	.	ID=g12134.t1;Parent=g12134;
OW569404.1_Cistogaster_globosa_genome_assembly,_chromosome:_2	GeneMark.hmm3	CDS	61874748	61874996	.	+	0	ID=g12134.t1.CDS1;Parent=g12134.t1;
OW569404.1_Cistogaster_globosa_genome_assembly,_chromosome:_2	GeneMark.hmm3	exon	61874748	61874996	.	+	0	ID=g12134.t1.exon1;Parent=g12134.t1;
OW569404.1_Cistogaster_globosa_genome_assembly,_chromosome:_2	AUGUSTUS	gene	61876300	61876545	.	+	.	ID=g12135;
OW569404.1_Cistogaster_globosa_genome_assembly,_chromosome:_2	AUGUSTUS	mRNA	61876300	61876545	1	+	.	ID=g12135.t1;Parent=g12135;
OW569404.1_Cistogaster_globosa_genome_assembly,_chromosome:_2	AUGUSTUS	start_codon	61876300	61876302	.	+	0	ID=g12135.t1.start1;Parent=g12135.t1;
OW569404.1_Cistogaster_globosa_genome_assembly,_chromosome:_2	AUGUSTUS	CDS	61876300	61876545	1	+	0	ID=g12135.t1.CDS1;Parent=g12135.t1;
OW569404.1_Cistogaster_globosa_genome_assembly,_chromosome:_2	AUGUSTUS	exon	61876300	61876545	.	+	.	ID=g12135.t1.exon1;Parent=g12135.t1;
OW569404.1_Cistogaster_globosa_genome_assembly,_chromosome:_2	AUGUSTUS	stop_codon	61876543	61876545	.	+	0	ID=g12135.t1.stop1;Parent=g12135.t1;
OW569404.1_Cistogaster_globosa_genome_assembly,_chromosome:_2	AUGUSTUS	gene	61878149	61879662	.	+	.	ID=g12136;
OW569404.1_Cistogaster_globosa_genome_assembly,_chromosome:_2	AUGUSTUS	mRNA	61878149	61879662	0.47	+	.	ID=g12136.t1;Parent=g12136;
OW569404.1_Cistogaster_globosa_genome_assembly,_chromosome:_2	AUGUSTUS	start_codon	61878149	61878151	.	+	0	ID=g12136.t1.start1;Parent=g12136.t1;
OW569404.1_Cistogaster_globosa_genome_assembly,_chromosome:_2	AUGUSTUS	CDS	61878149	61878737	0.58	+	0	ID=g12136.t1.CDS1;Parent=g12136.t1;
OW569404.1_Cistogaster_globosa_genome_assembly,_chromosome:_2	AUGUSTUS	exon	61878149	61878737	.	+	.	ID=g12136.t1.exon1;Parent=g12136.t1;
OW569404.1_Cistogaster_globosa_genome_assembly,_chromosome:_2	AUGUSTUS	intron	61878738	61878811	0.72	+	.	ID=g12136.t1.intron1;Parent=g12136.t1;
OW569404.1_Cistogaster_globosa_genome_assembly,_chromosome:_2	AUGUSTUS	CDS	61878812	61879662	0.7	+	2	ID=g12136.t1.CDS2;Parent=g12136.t1;
OW569404.1_Cistogaster_globosa_genome_assembly,_chromosome:_2	AUGUSTUS	exon	61878812	61879662	.	+	.	ID=g12136.t1.exon2;Parent=g12136.t1;
OW569404.1_Cistogaster_globosa_genome_assembly,_chromosome:_2	AUGUSTUS	stop_codon	61879660	61879662	.	+	0	ID=g12136.t1.stop1;Parent=g12136.t1;
OW569404.1_Cistogaster_globosa_genome_assembly,_chromosome:_2	AUGUSTUS	gene	61912873	61913724	.	+	.	ID=g12137;
OW569404.1_Cistogaster_globosa_genome_assembly,_chromosome:_2	AUGUSTUS	mRNA	61912873	61913724	0.95	+	.	ID=g12137.t1;Parent=g12137;
OW569404.1_Cistogaster_globosa_genome_assembly,_chromosome:_2	AUGUSTUS	start_codon	61912873	61912875	.	+	0	ID=g12137.t1.start1;Parent=g12137.t1;
OW569404.1_Cistogaster_globosa_genome_assembly,_chromosome:_2	AUGUSTUS	CDS	61912873	61913724	0.95	+	0	ID=g12137.t1.CDS1;Parent=g12137.t1;
OW569404.1_Cistogaster_globosa_genome_assembly,_chromosome:_2	AUGUSTUS	exon	61912873	61913724	.	+	.	ID=g12137.t1.exon1;Parent=g12137.t1;
OW569404.1_Cistogaster_globosa_genome_assembly,_chromosome:_2	AUGUSTUS	stop_codon	61913722	61913724	.	+	0	ID=g12137.t1.stop1;Parent=g12137.t1;
OW569404.1_Cistogaster_globosa_genome_assembly,_chromosome:_2	AUGUSTUS	gene	61913846	61914175	.	+	.	ID=g12138;
OW569404.1_Cistogaster_globosa_genome_assembly,_chromosome:_2	AUGUSTUS	mRNA	61913846	61914175	0.77	+	.	ID=g12138.t1;Parent=g12138;
OW569404.1_Cistogaster_globosa_genome_assembly,_chromosome:_2	AUGUSTUS	start_codon	61913846	61913848	.	+	0	ID=g12138.t1.start1;Parent=g12138.t1;
OW569404.1_Cistogaster_globosa_genome_assembly,_chromosome:_2	AUGUSTUS	CDS	61913846	61914175	0.77	+	0	ID=g12138.t1.CDS1;Parent=g12138.t1;
OW569404.1_Cistogaster_globosa_genome_assembly,_chromosome:_2	AUGUSTUS	exon	61913846	61914175	.	+	.	ID=g12138.t1.exon1;Parent=g12138.t1;
OW569404.1_Cistogaster_globosa_genome_assembly,_chromosome:_2	AUGUSTUS	stop_codon	61914173	61914175	.	+	0	ID=g12138.t1.stop1;Parent=g12138.t1;
OW569404.1_Cistogaster_globosa_genome_assembly,_chromosome:_2	AUGUSTUS	gene	61918657	61919544	.	+	.	ID=g12139;
OW569404.1_Cistogaster_globosa_genome_assembly,_chromosome:_2	AUGUSTUS	mRNA	61918657	61919544	0.79	+	.	ID=g12139.t1;Parent=g12139;
OW569404.1_Cistogaster_globosa_genome_assembly,_chromosome:_2	AUGUSTUS	start_codon	61918657	61918659	.	+	0	ID=g12139.t1.start1;Parent=g12139.t1;
OW569404.1_Cistogaster_globosa_genome_assembly,_chromosome:_2	AUGUSTUS	CDS	61918657	61919022	0.79	+	0	ID=g12139.t1.CDS1;Parent=g12139.t1;
OW569404.1_Cistogaster_globosa_genome_assembly,_chromosome:_2	AUGUSTUS	exon	61918657	61919022	.	+	.	ID=g12139.t1.exon1;Parent=g12139.t1;
OW569404.1_Cistogaster_globosa_genome_assembly,_chromosome:_2	AUGUSTUS	intron	61919023	61919520	0.79	+	.	ID=g12139.t1.intron1;Parent=g12139.t1;
OW569404.1_Cistogaster_globosa_genome_assembly,_chromosome:_2	AUGUSTUS	CDS	61919521	61919544	0.81	+	0	ID=g12139.t1.CDS2;Parent=g12139.t1;
OW569404.1_Cistogaster_globosa_genome_assembly,_chromosome:_2	AUGUSTUS	exon	61919521	61919544	.	+	.	ID=g12139.t1.exon2;Parent=g12139.t1;
OW569404.1_Cistogaster_globosa_genome_assembly,_chromosome:_2	AUGUSTUS	stop_codon	61919542	61919544	.	+	0	ID=g12139.t1.stop1;Parent=g12139.t1;
OW569404.1_Cistogaster_globosa_genome_assembly,_chromosome:_2	AUGUSTUS	mRNA	61918657	61919544	1	+	.	ID=g12139.t2;Parent=g12139;
OW569404.1_Cistogaster_globosa_genome_assembly,_chromosome:_2	AUGUSTUS	start_codon	61918657	61918659	.	+	0	ID=g12139.t2.start1;Parent=g12139.t2;
OW569404.1_Cistogaster_globosa_genome_assembly,_chromosome:_2	AUGUSTUS	CDS	61918657	61919217	1	+	0	ID=g12139.t2.CDS1;Parent=g12139.t2;
OW569404.1_Cistogaster_globosa_genome_assembly,_chromosome:_2	AUGUSTUS	exon	61918657	61919217	.	+	.	ID=g12139.t2.exon1;Parent=g12139.t2;
OW569404.1_Cistogaster_globosa_genome_assembly,_chromosome:_2	AUGUSTUS	intron	61919218	61919520	1	+	.	ID=g12139.t2.intron1;Parent=g12139.t2;
OW569404.1_Cistogaster_globosa_genome_assembly,_chromosome:_2	AUGUSTUS	CDS	61919521	61919544	1	+	0	ID=g12139.t2.CDS2;Parent=g12139.t2;
OW569404.1_Cistogaster_globosa_genome_assembly,_chromosome:_2	AUGUSTUS	exon	61919521	61919544	.	+	.	ID=g12139.t2.exon2;Parent=g12139.t2;
OW569404.1_Cistogaster_globosa_genome_assembly,_chromosome:_2	AUGUSTUS	stop_codon	61919542	61919544	.	+	0	ID=g12139.t2.stop1;Parent=g12139.t2;
OW569404.1_Cistogaster_globosa_genome_assembly,_chromosome:_2	AUGUSTUS	gene	61919712	61922417	.	+	.	ID=g12140;
OW569404.1_Cistogaster_globosa_genome_assembly,_chromosome:_2	AUGUSTUS	mRNA	61919712	61922417	1	+	.	ID=g12140.t1;Parent=g12140;
OW569404.1_Cistogaster_globosa_genome_assembly,_chromosome:_2	AUGUSTUS	start_codon	61919712	61919714	.	+	0	ID=g12140.t1.start1;Parent=g12140.t1;
OW569404.1_Cistogaster_globosa_genome_assembly,_chromosome:_2	AUGUSTUS	CDS	61919712	61920780	1	+	0	ID=g12140.t1.CDS1;Parent=g12140.t1;
OW569404.1_Cistogaster_globosa_genome_assembly,_chromosome:_2	AUGUSTUS	exon	61919712	61920780	.	+	.	ID=g12140.t1.exon1;Parent=g12140.t1;
OW569404.1_Cistogaster_globosa_genome_assembly,_chromosome:_2	AUGUSTUS	intron	61920781	61920841	1	+	.	ID=g12140.t1.intron1;Parent=g12140.t1;
OW569404.1_Cistogaster_globosa_genome_assembly,_chromosome:_2	AUGUSTUS	CDS	61920842	61921099	1	+	2	ID=g12140.t1.CDS2;Parent=g12140.t1;
OW569404.1_Cistogaster_globosa_genome_assembly,_chromosome:_2	AUGUSTUS	exon	61920842	61921099	.	+	.	ID=g12140.t1.exon2;Parent=g12140.t1;
OW569404.1_Cistogaster_globosa_genome_assembly,_chromosome:_2	AUGUSTUS	intron	61921100	61922205	1	+	.	ID=g12140.t1.intron2;Parent=g12140.t1;
OW569404.1_Cistogaster_globosa_genome_assembly,_chromosome:_2	AUGUSTUS	CDS	61922206	61922417	1	+	2	ID=g12140.t1.CDS3;Parent=g12140.t1;
OW569404.1_Cistogaster_globosa_genome_assembly,_chromosome:_2	AUGUSTUS	exon	61922206	61922417	.	+	.	ID=g12140.t1.exon3;Parent=g12140.t1;
OW569404.1_Cistogaster_globosa_genome_assembly,_chromosome:_2	AUGUSTUS	stop_codon	61922415	61922417	.	+	0	ID=g12140.t1.stop1;Parent=g12140.t1;
OW569404.1_Cistogaster_globosa_genome_assembly,_chromosome:_2	AUGUSTUS	gene	61939982	61941531	.	+	.	ID=g12141;
OW569404.1_Cistogaster_globosa_genome_assembly,_chromosome:_2	AUGUSTUS	mRNA	61939982	61941531	0.55	+	.	ID=g12141.t1;Parent=g12141;
OW569404.1_Cistogaster_globosa_genome_assembly,_chromosome:_2	AUGUSTUS	start_codon	61939982	61939984	.	+	0	ID=g12141.t1.start1;Parent=g12141.t1;
OW569404.1_Cistogaster_globosa_genome_assembly,_chromosome:_2	AUGUSTUS	CDS	61939982	61940197	0.55	+	0	ID=g12141.t1.CDS1;Parent=g12141.t1;
OW569404.1_Cistogaster_globosa_genome_assembly,_chromosome:_2	AUGUSTUS	exon	61939982	61940197	.	+	.	ID=g12141.t1.exon1;Parent=g12141.t1;
OW569404.1_Cistogaster_globosa_genome_assembly,_chromosome:_2	AUGUSTUS	intron	61940198	61940239	0.55	+	.	ID=g12141.t1.intron1;Parent=g12141.t1;
OW569404.1_Cistogaster_globosa_genome_assembly,_chromosome:_2	AUGUSTUS	CDS	61940240	61940665	0.55	+	0	ID=g12141.t1.CDS2;Parent=g12141.t1;
OW569404.1_Cistogaster_globosa_genome_assembly,_chromosome:_2	AUGUSTUS	exon	61940240	61940665	.	+	.	ID=g12141.t1.exon2;Parent=g12141.t1;
OW569404.1_Cistogaster_globosa_genome_assembly,_chromosome:_2	AUGUSTUS	intron	61940666	61940973	1	+	.	ID=g12141.t1.intron2;Parent=g12141.t1;
OW569404.1_Cistogaster_globosa_genome_assembly,_chromosome:_2	AUGUSTUS	CDS	61940974	61941531	1	+	0	ID=g12141.t1.CDS3;Parent=g12141.t1;
OW569404.1_Cistogaster_globosa_genome_assembly,_chromosome:_2	AUGUSTUS	exon	61940974	61941531	.	+	.	ID=g12141.t1.exon3;Parent=g12141.t1;
OW569404.1_Cistogaster_globosa_genome_assembly,_chromosome:_2	AUGUSTUS	stop_codon	61941529	61941531	.	+	0	ID=g12141.t1.stop1;Parent=g12141.t1;
OW569404.1_Cistogaster_globosa_genome_assembly,_chromosome:_2	AUGUSTUS	gene	61941659	61941904	.	+	.	ID=g12142;
OW569404.1_Cistogaster_globosa_genome_assembly,_chromosome:_2	AUGUSTUS	mRNA	61941659	61941904	1	+	.	ID=g12142.t1;Parent=g12142;
OW569404.1_Cistogaster_globosa_genome_assembly,_chromosome:_2	AUGUSTUS	start_codon	61941659	61941661	.	+	0	ID=g12142.t1.start1;Parent=g12142.t1;
OW569404.1_Cistogaster_globosa_genome_assembly,_chromosome:_2	AUGUSTUS	CDS	61941659	61941904	1	+	0	ID=g12142.t1.CDS1;Parent=g12142.t1;
OW569404.1_Cistogaster_globosa_genome_assembly,_chromosome:_2	AUGUSTUS	exon	61941659	61941904	.	+	.	ID=g12142.t1.exon1;Parent=g12142.t1;
OW569404.1_Cistogaster_globosa_genome_assembly,_chromosome:_2	AUGUSTUS	stop_codon	61941902	61941904	.	+	0	ID=g12142.t1.stop1;Parent=g12142.t1;
OW569404.1_Cistogaster_globosa_genome_assembly,_chromosome:_2	AUGUSTUS	gene	61941935	61942330	.	+	.	ID=g12143;
OW569404.1_Cistogaster_globosa_genome_assembly,_chromosome:_2	AUGUSTUS	mRNA	61941935	61942330	1	+	.	ID=g12143.t1;Parent=g12143;
OW569404.1_Cistogaster_globosa_genome_assembly,_chromosome:_2	AUGUSTUS	start_codon	61941935	61941937	.	+	0	ID=g12143.t1.start1;Parent=g12143.t1;
OW569404.1_Cistogaster_globosa_genome_assembly,_chromosome:_2	AUGUSTUS	CDS	61941935	61942330	1	+	0	ID=g12143.t1.CDS1;Parent=g12143.t1;
OW569404.1_Cistogaster_globosa_genome_assembly,_chromosome:_2	AUGUSTUS	exon	61941935	61942330	.	+	.	ID=g12143.t1.exon1;Parent=g12143.t1;
OW569404.1_Cistogaster_globosa_genome_assembly,_chromosome:_2	AUGUSTUS	stop_codon	61942328	61942330	.	+	0	ID=g12143.t1.stop1;Parent=g12143.t1;
OW569404.1_Cistogaster_globosa_genome_assembly,_chromosome:_2	AUGUSTUS	gene	61942519	61943451	.	+	.	ID=g12144;
OW569404.1_Cistogaster_globosa_genome_assembly,_chromosome:_2	AUGUSTUS	mRNA	61942519	61943451	1	+	.	ID=g12144.t1;Parent=g12144;
OW569404.1_Cistogaster_globosa_genome_assembly,_chromosome:_2	AUGUSTUS	start_codon	61942519	61942521	.	+	0	ID=g12144.t1.start1;Parent=g12144.t1;
OW569404.1_Cistogaster_globosa_genome_assembly,_chromosome:_2	AUGUSTUS	CDS	61942519	61943451	1	+	0	ID=g12144.t1.CDS1;Parent=g12144.t1;
OW569404.1_Cistogaster_globosa_genome_assembly,_chromosome:_2	AUGUSTUS	exon	61942519	61943451	.	+	.	ID=g12144.t1.exon1;Parent=g12144.t1;
OW569404.1_Cistogaster_globosa_genome_assembly,_chromosome:_2	AUGUSTUS	stop_codon	61943449	61943451	.	+	0	ID=g12144.t1.stop1;Parent=g12144.t1;
OW569404.1_Cistogaster_globosa_genome_assembly,_chromosome:_2	AUGUSTUS	mRNA	61942519	61942943	0.79	+	.	ID=g12144.t2;Parent=g12144;
OW569404.1_Cistogaster_globosa_genome_assembly,_chromosome:_2	AUGUSTUS	start_codon	61942519	61942521	.	+	0	ID=g12144.t2.start1;Parent=g12144.t2;
OW569404.1_Cistogaster_globosa_genome_assembly,_chromosome:_2	AUGUSTUS	CDS	61942519	61942866	0.8	+	0	ID=g12144.t2.CDS1;Parent=g12144.t2;
OW569404.1_Cistogaster_globosa_genome_assembly,_chromosome:_2	AUGUSTUS	exon	61942519	61942866	.	+	.	ID=g12144.t2.exon1;Parent=g12144.t2;
OW569404.1_Cistogaster_globosa_genome_assembly,_chromosome:_2	AUGUSTUS	intron	61942867	61942937	0.79	+	.	ID=g12144.t2.intron1;Parent=g12144.t2;
OW569404.1_Cistogaster_globosa_genome_assembly,_chromosome:_2	AUGUSTUS	CDS	61942938	61942943	0.79	+	0	ID=g12144.t2.CDS2;Parent=g12144.t2;
OW569404.1_Cistogaster_globosa_genome_assembly,_chromosome:_2	AUGUSTUS	exon	61942938	61942943	.	+	.	ID=g12144.t2.exon2;Parent=g12144.t2;
OW569404.1_Cistogaster_globosa_genome_assembly,_chromosome:_2	AUGUSTUS	stop_codon	61942941	61942943	.	+	0	ID=g12144.t2.stop1;Parent=g12144.t2;
OW569404.1_Cistogaster_globosa_genome_assembly,_chromosome:_2	AUGUSTUS	gene	61943665	61944162	.	+	.	ID=g12145;
OW569404.1_Cistogaster_globosa_genome_assembly,_chromosome:_2	AUGUSTUS	mRNA	61943665	61944162	1	+	.	ID=g12145.t1;Parent=g12145;
OW569404.1_Cistogaster_globosa_genome_assembly,_chromosome:_2	AUGUSTUS	start_codon	61943665	61943667	.	+	0	ID=g12145.t1.start1;Parent=g12145.t1;
OW569404.1_Cistogaster_globosa_genome_assembly,_chromosome:_2	AUGUSTUS	CDS	61943665	61944162	1	+	0	ID=g12145.t1.CDS1;Parent=g12145.t1;
OW569404.1_Cistogaster_globosa_genome_assembly,_chromosome:_2	AUGUSTUS	exon	61943665	61944162	.	+	.	ID=g12145.t1.exon1;Parent=g12145.t1;
OW569404.1_Cistogaster_globosa_genome_assembly,_chromosome:_2	AUGUSTUS	stop_codon	61944160	61944162	.	+	0	ID=g12145.t1.stop1;Parent=g12145.t1;
OW569404.1_Cistogaster_globosa_genome_assembly,_chromosome:_2	AUGUSTUS	gene	62029655	62030119	.	+	.	ID=g12146;
OW569404.1_Cistogaster_globosa_genome_assembly,_chromosome:_2	AUGUSTUS	mRNA	62029655	62030119	1	+	.	ID=g12146.t1;Parent=g12146;
OW569404.1_Cistogaster_globosa_genome_assembly,_chromosome:_2	AUGUSTUS	start_codon	62029655	62029657	.	+	0	ID=g12146.t1.start1;Parent=g12146.t1;
OW569404.1_Cistogaster_globosa_genome_assembly,_chromosome:_2	AUGUSTUS	CDS	62029655	62030119	1	+	0	ID=g12146.t1.CDS1;Parent=g12146.t1;
OW569404.1_Cistogaster_globosa_genome_assembly,_chromosome:_2	AUGUSTUS	exon	62029655	62030119	.	+	.	ID=g12146.t1.exon1;Parent=g12146.t1;
OW569404.1_Cistogaster_globosa_genome_assembly,_chromosome:_2	AUGUSTUS	stop_codon	62030117	62030119	.	+	0	ID=g12146.t1.stop1;Parent=g12146.t1;
OW569404.1_Cistogaster_globosa_genome_assembly,_chromosome:_2	AUGUSTUS	gene	62030546	62034095	.	-	.	ID=g12147;
OW569404.1_Cistogaster_globosa_genome_assembly,_chromosome:_2	AUGUSTUS	mRNA	62030546	62034095	0.27	-	.	ID=g12147.t1;Parent=g12147;
OW569404.1_Cistogaster_globosa_genome_assembly,_chromosome:_2	AUGUSTUS	stop_codon	62030546	62030548	.	-	0	ID=g12147.t1.stop1;Parent=g12147.t1;
OW569404.1_Cistogaster_globosa_genome_assembly,_chromosome:_2	AUGUSTUS	CDS	62030546	62030578	0.44	-	0	ID=g12147.t1.CDS1;Parent=g12147.t1;
OW569404.1_Cistogaster_globosa_genome_assembly,_chromosome:_2	AUGUSTUS	exon	62030546	62030578	.	-	.	ID=g12147.t1.exon1;Parent=g12147.t1;
OW569404.1_Cistogaster_globosa_genome_assembly,_chromosome:_2	AUGUSTUS	intron	62030579	62030810	0.44	-	.	ID=g12147.t1.intron1;Parent=g12147.t1;
OW569404.1_Cistogaster_globosa_genome_assembly,_chromosome:_2	AUGUSTUS	CDS	62030811	62031319	0.7	-	2	ID=g12147.t1.CDS2;Parent=g12147.t1;
OW569404.1_Cistogaster_globosa_genome_assembly,_chromosome:_2	AUGUSTUS	exon	62030811	62031319	.	-	.	ID=g12147.t1.exon2;Parent=g12147.t1;
OW569404.1_Cistogaster_globosa_genome_assembly,_chromosome:_2	AUGUSTUS	intron	62031320	62031380	0.91	-	.	ID=g12147.t1.intron2;Parent=g12147.t1;
OW569404.1_Cistogaster_globosa_genome_assembly,_chromosome:_2	AUGUSTUS	CDS	62031381	62031687	0.85	-	0	ID=g12147.t1.CDS3;Parent=g12147.t1;
OW569404.1_Cistogaster_globosa_genome_assembly,_chromosome:_2	AUGUSTUS	exon	62031381	62031687	.	-	.	ID=g12147.t1.exon3;Parent=g12147.t1;
OW569404.1_Cistogaster_globosa_genome_assembly,_chromosome:_2	AUGUSTUS	intron	62031688	62032589	0.62	-	.	ID=g12147.t1.intron3;Parent=g12147.t1;
OW569404.1_Cistogaster_globosa_genome_assembly,_chromosome:_2	AUGUSTUS	CDS	62032590	62032636	0.62	-	2	ID=g12147.t1.CDS4;Parent=g12147.t1;
OW569404.1_Cistogaster_globosa_genome_assembly,_chromosome:_2	AUGUSTUS	exon	62032590	62032636	.	-	.	ID=g12147.t1.exon4;Parent=g12147.t1;
OW569404.1_Cistogaster_globosa_genome_assembly,_chromosome:_2	AUGUSTUS	intron	62032637	62032794	0.61	-	.	ID=g12147.t1.intron4;Parent=g12147.t1;
OW569404.1_Cistogaster_globosa_genome_assembly,_chromosome:_2	AUGUSTUS	CDS	62032795	62033462	0.95	-	1	ID=g12147.t1.CDS5;Parent=g12147.t1;
OW569404.1_Cistogaster_globosa_genome_assembly,_chromosome:_2	AUGUSTUS	exon	62032795	62033462	.	-	.	ID=g12147.t1.exon5;Parent=g12147.t1;
OW569404.1_Cistogaster_globosa_genome_assembly,_chromosome:_2	AUGUSTUS	intron	62033463	62033601	1	-	.	ID=g12147.t1.intron5;Parent=g12147.t1;
OW569404.1_Cistogaster_globosa_genome_assembly,_chromosome:_2	AUGUSTUS	CDS	62033602	62034095	1	-	0	ID=g12147.t1.CDS6;Parent=g12147.t1;
OW569404.1_Cistogaster_globosa_genome_assembly,_chromosome:_2	AUGUSTUS	exon	62033602	62034095	.	-	.	ID=g12147.t1.exon6;Parent=g12147.t1;
OW569404.1_Cistogaster_globosa_genome_assembly,_chromosome:_2	AUGUSTUS	start_codon	62034093	62034095	.	-	0	ID=g12147.t1.start1;Parent=g12147.t1;
OW569404.1_Cistogaster_globosa_genome_assembly,_chromosome:_2	AUGUSTUS	gene	62035096	62035803	.	+	.	ID=g12148;
OW569404.1_Cistogaster_globosa_genome_assembly,_chromosome:_2	AUGUSTUS	mRNA	62035096	62035803	1	+	.	ID=g12148.t1;Parent=g12148;
OW569404.1_Cistogaster_globosa_genome_assembly,_chromosome:_2	AUGUSTUS	start_codon	62035096	62035098	.	+	0	ID=g12148.t1.start1;Parent=g12148.t1;
OW569404.1_Cistogaster_globosa_genome_assembly,_chromosome:_2	AUGUSTUS	CDS	62035096	62035803	1	+	0	ID=g12148.t1.CDS1;Parent=g12148.t1;
OW569404.1_Cistogaster_globosa_genome_assembly,_chromosome:_2	AUGUSTUS	exon	62035096	62035803	.	+	.	ID=g12148.t1.exon1;Parent=g12148.t1;
OW569404.1_Cistogaster_globosa_genome_assembly,_chromosome:_2	AUGUSTUS	stop_codon	62035801	62035803	.	+	0	ID=g12148.t1.stop1;Parent=g12148.t1;
OW569404.1_Cistogaster_globosa_genome_assembly,_chromosome:_2	AUGUSTUS	gene	62035896	62039578	.	+	.	ID=g12149;
OW569404.1_Cistogaster_globosa_genome_assembly,_chromosome:_2	AUGUSTUS	mRNA	62035896	62039578	1	+	.	ID=g12149.t1;Parent=g12149;
OW569404.1_Cistogaster_globosa_genome_assembly,_chromosome:_2	AUGUSTUS	start_codon	62035896	62035898	.	+	0	ID=g12149.t1.start1;Parent=g12149.t1;
OW569404.1_Cistogaster_globosa_genome_assembly,_chromosome:_2	AUGUSTUS	CDS	62035896	62036010	1	+	0	ID=g12149.t1.CDS1;Parent=g12149.t1;
OW569404.1_Cistogaster_globosa_genome_assembly,_chromosome:_2	AUGUSTUS	exon	62035896	62036010	.	+	.	ID=g12149.t1.exon1;Parent=g12149.t1;
OW569404.1_Cistogaster_globosa_genome_assembly,_chromosome:_2	AUGUSTUS	intron	62036011	62036060	1	+	.	ID=g12149.t1.intron1;Parent=g12149.t1;
OW569404.1_Cistogaster_globosa_genome_assembly,_chromosome:_2	AUGUSTUS	CDS	62036061	62036314	1	+	2	ID=g12149.t1.CDS2;Parent=g12149.t1;
OW569404.1_Cistogaster_globosa_genome_assembly,_chromosome:_2	AUGUSTUS	exon	62036061	62036314	.	+	.	ID=g12149.t1.exon2;Parent=g12149.t1;
OW569404.1_Cistogaster_globosa_genome_assembly,_chromosome:_2	AUGUSTUS	intron	62036315	62036503	1	+	.	ID=g12149.t1.intron2;Parent=g12149.t1;
OW569404.1_Cistogaster_globosa_genome_assembly,_chromosome:_2	AUGUSTUS	CDS	62036504	62038900	1	+	0	ID=g12149.t1.CDS3;Parent=g12149.t1;
OW569404.1_Cistogaster_globosa_genome_assembly,_chromosome:_2	AUGUSTUS	exon	62036504	62038900	.	+	.	ID=g12149.t1.exon3;Parent=g12149.t1;
OW569404.1_Cistogaster_globosa_genome_assembly,_chromosome:_2	AUGUSTUS	intron	62038901	62039014	1	+	.	ID=g12149.t1.intron3;Parent=g12149.t1;
OW569404.1_Cistogaster_globosa_genome_assembly,_chromosome:_2	AUGUSTUS	CDS	62039015	62039578	1	+	0	ID=g12149.t1.CDS4;Parent=g12149.t1;
OW569404.1_Cistogaster_globosa_genome_assembly,_chromosome:_2	AUGUSTUS	exon	62039015	62039578	.	+	.	ID=g12149.t1.exon4;Parent=g12149.t1;
OW569404.1_Cistogaster_globosa_genome_assembly,_chromosome:_2	AUGUSTUS	stop_codon	62039576	62039578	.	+	0	ID=g12149.t1.stop1;Parent=g12149.t1;
OW569404.1_Cistogaster_globosa_genome_assembly,_chromosome:_2	AUGUSTUS	gene	62055549	62056956	.	-	.	ID=g12150;
OW569404.1_Cistogaster_globosa_genome_assembly,_chromosome:_2	AUGUSTUS	mRNA	62055549	62056956	0.99	-	.	ID=g12150.t1;Parent=g12150;
OW569404.1_Cistogaster_globosa_genome_assembly,_chromosome:_2	AUGUSTUS	stop_codon	62055549	62055551	.	-	0	ID=g12150.t1.stop1;Parent=g12150.t1;
OW569404.1_Cistogaster_globosa_genome_assembly,_chromosome:_2	AUGUSTUS	CDS	62055549	62056310	1	-	0	ID=g12150.t1.CDS1;Parent=g12150.t1;
OW569404.1_Cistogaster_globosa_genome_assembly,_chromosome:_2	AUGUSTUS	exon	62055549	62056310	.	-	.	ID=g12150.t1.exon1;Parent=g12150.t1;
OW569404.1_Cistogaster_globosa_genome_assembly,_chromosome:_2	AUGUSTUS	intron	62056311	62056371	1	-	.	ID=g12150.t1.intron1;Parent=g12150.t1;
OW569404.1_Cistogaster_globosa_genome_assembly,_chromosome:_2	AUGUSTUS	CDS	62056372	62056956	0.99	-	0	ID=g12150.t1.CDS2;Parent=g12150.t1;
OW569404.1_Cistogaster_globosa_genome_assembly,_chromosome:_2	AUGUSTUS	exon	62056372	62056956	.	-	.	ID=g12150.t1.exon2;Parent=g12150.t1;
OW569404.1_Cistogaster_globosa_genome_assembly,_chromosome:_2	AUGUSTUS	start_codon	62056954	62056956	.	-	0	ID=g12150.t1.start1;Parent=g12150.t1;
OW569404.1_Cistogaster_globosa_genome_assembly,_chromosome:_2	AUGUSTUS	gene	62063059	62074487	.	+	.	ID=g12151;
OW569404.1_Cistogaster_globosa_genome_assembly,_chromosome:_2	AUGUSTUS	mRNA	62063059	62074487	0.84	+	.	ID=g12151.t1;Parent=g12151;
OW569404.1_Cistogaster_globosa_genome_assembly,_chromosome:_2	AUGUSTUS	start_codon	62063059	62063061	.	+	0	ID=g12151.t1.start1;Parent=g12151.t1;
OW569404.1_Cistogaster_globosa_genome_assembly,_chromosome:_2	AUGUSTUS	CDS	62063059	62063191	1	+	0	ID=g12151.t1.CDS1;Parent=g12151.t1;
OW569404.1_Cistogaster_globosa_genome_assembly,_chromosome:_2	AUGUSTUS	exon	62063059	62063191	.	+	.	ID=g12151.t1.exon1;Parent=g12151.t1;
OW569404.1_Cistogaster_globosa_genome_assembly,_chromosome:_2	AUGUSTUS	intron	62063192	62074377	0.84	+	.	ID=g12151.t1.intron1;Parent=g12151.t1;
OW569404.1_Cistogaster_globosa_genome_assembly,_chromosome:_2	AUGUSTUS	CDS	62074378	62074487	0.84	+	2	ID=g12151.t1.CDS2;Parent=g12151.t1;
OW569404.1_Cistogaster_globosa_genome_assembly,_chromosome:_2	AUGUSTUS	exon	62074378	62074487	.	+	.	ID=g12151.t1.exon2;Parent=g12151.t1;
OW569404.1_Cistogaster_globosa_genome_assembly,_chromosome:_2	AUGUSTUS	stop_codon	62074485	62074487	.	+	0	ID=g12151.t1.stop1;Parent=g12151.t1;
OW569404.1_Cistogaster_globosa_genome_assembly,_chromosome:_2	AUGUSTUS	gene	62242618	62244256	.	+	.	ID=g12152;
OW569404.1_Cistogaster_globosa_genome_assembly,_chromosome:_2	AUGUSTUS	mRNA	62242618	62244256	0.49	+	.	ID=g12152.t1;Parent=g12152;
OW569404.1_Cistogaster_globosa_genome_assembly,_chromosome:_2	AUGUSTUS	start_codon	62242618	62242620	.	+	0	ID=g12152.t1.start1;Parent=g12152.t1;
OW569404.1_Cistogaster_globosa_genome_assembly,_chromosome:_2	AUGUSTUS	CDS	62242618	62244152	0.95	+	0	ID=g12152.t1.CDS1;Parent=g12152.t1;
OW569404.1_Cistogaster_globosa_genome_assembly,_chromosome:_2	AUGUSTUS	exon	62242618	62244152	.	+	.	ID=g12152.t1.exon1;Parent=g12152.t1;
OW569404.1_Cistogaster_globosa_genome_assembly,_chromosome:_2	AUGUSTUS	intron	62244153	62244225	0.51	+	.	ID=g12152.t1.intron1;Parent=g12152.t1;
OW569404.1_Cistogaster_globosa_genome_assembly,_chromosome:_2	AUGUSTUS	CDS	62244226	62244256	0.51	+	1	ID=g12152.t1.CDS2;Parent=g12152.t1;
OW569404.1_Cistogaster_globosa_genome_assembly,_chromosome:_2	AUGUSTUS	exon	62244226	62244256	.	+	.	ID=g12152.t1.exon2;Parent=g12152.t1;
OW569404.1_Cistogaster_globosa_genome_assembly,_chromosome:_2	AUGUSTUS	stop_codon	62244254	62244256	.	+	0	ID=g12152.t1.stop1;Parent=g12152.t1;
OW569404.1_Cistogaster_globosa_genome_assembly,_chromosome:_2	AUGUSTUS	gene	62244766	62246721	.	+	.	ID=g12153;
OW569404.1_Cistogaster_globosa_genome_assembly,_chromosome:_2	AUGUSTUS	mRNA	62245498	62246721	1	+	.	ID=g12153.t1;Parent=g12153;
OW569404.1_Cistogaster_globosa_genome_assembly,_chromosome:_2	AUGUSTUS	start_codon	62245498	62245500	.	+	0	ID=g12153.t1.start1;Parent=g12153.t1;
OW569404.1_Cistogaster_globosa_genome_assembly,_chromosome:_2	AUGUSTUS	CDS	62245498	62246721	1	+	0	ID=g12153.t1.CDS1;Parent=g12153.t1;
OW569404.1_Cistogaster_globosa_genome_assembly,_chromosome:_2	AUGUSTUS	exon	62245498	62246721	.	+	.	ID=g12153.t1.exon1;Parent=g12153.t1;
OW569404.1_Cistogaster_globosa_genome_assembly,_chromosome:_2	AUGUSTUS	stop_codon	62246719	62246721	.	+	0	ID=g12153.t1.stop1;Parent=g12153.t1;
OW569404.1_Cistogaster_globosa_genome_assembly,_chromosome:_2	AUGUSTUS	mRNA	62244766	62246721	0.65	+	.	ID=g12153.t2;Parent=g12153;
OW569404.1_Cistogaster_globosa_genome_assembly,_chromosome:_2	AUGUSTUS	start_codon	62244766	62244768	.	+	0	ID=g12153.t2.start1;Parent=g12153.t2;
OW569404.1_Cistogaster_globosa_genome_assembly,_chromosome:_2	AUGUSTUS	CDS	62244766	62244927	0.92	+	0	ID=g12153.t2.CDS1;Parent=g12153.t2;
OW569404.1_Cistogaster_globosa_genome_assembly,_chromosome:_2	AUGUSTUS	exon	62244766	62244927	.	+	.	ID=g12153.t2.exon1;Parent=g12153.t2;
OW569404.1_Cistogaster_globosa_genome_assembly,_chromosome:_2	AUGUSTUS	intron	62244928	62244969	0.65	+	.	ID=g12153.t2.intron1;Parent=g12153.t2;
OW569404.1_Cistogaster_globosa_genome_assembly,_chromosome:_2	AUGUSTUS	CDS	62244970	62246721	0.7	+	0	ID=g12153.t2.CDS2;Parent=g12153.t2;
OW569404.1_Cistogaster_globosa_genome_assembly,_chromosome:_2	AUGUSTUS	exon	62244970	62246721	.	+	.	ID=g12153.t2.exon2;Parent=g12153.t2;
OW569404.1_Cistogaster_globosa_genome_assembly,_chromosome:_2	AUGUSTUS	stop_codon	62246719	62246721	.	+	0	ID=g12153.t2.stop1;Parent=g12153.t2;
OW569404.1_Cistogaster_globosa_genome_assembly,_chromosome:_2	AUGUSTUS	mRNA	62245279	62246721	0.7	+	.	ID=g12153.t3;Parent=g12153;
OW569404.1_Cistogaster_globosa_genome_assembly,_chromosome:_2	AUGUSTUS	start_codon	62245279	62245281	.	+	0	ID=g12153.t3.start1;Parent=g12153.t3;
OW569404.1_Cistogaster_globosa_genome_assembly,_chromosome:_2	AUGUSTUS	CDS	62245279	62246721	0.7	+	0	ID=g12153.t3.CDS1;Parent=g12153.t3;
OW569404.1_Cistogaster_globosa_genome_assembly,_chromosome:_2	AUGUSTUS	exon	62245279	62246721	.	+	.	ID=g12153.t3.exon1;Parent=g12153.t3;
OW569404.1_Cistogaster_globosa_genome_assembly,_chromosome:_2	AUGUSTUS	stop_codon	62246719	62246721	.	+	0	ID=g12153.t3.stop1;Parent=g12153.t3;
OW569404.1_Cistogaster_globosa_genome_assembly,_chromosome:_2	AUGUSTUS	mRNA	62244766	62244969	0.99	+	.	ID=g12153.t4;Parent=g12153;
OW569404.1_Cistogaster_globosa_genome_assembly,_chromosome:_2	AUGUSTUS	start_codon	62244766	62244768	.	+	0	ID=g12153.t4.start1;Parent=g12153.t4;
OW569404.1_Cistogaster_globosa_genome_assembly,_chromosome:_2	AUGUSTUS	CDS	62244766	62244969	0.99	+	0	ID=g12153.t4.CDS1;Parent=g12153.t4;
OW569404.1_Cistogaster_globosa_genome_assembly,_chromosome:_2	AUGUSTUS	exon	62244766	62244969	.	+	.	ID=g12153.t4.exon1;Parent=g12153.t4;
OW569404.1_Cistogaster_globosa_genome_assembly,_chromosome:_2	AUGUSTUS	stop_codon	62244967	62244969	.	+	0	ID=g12153.t4.stop1;Parent=g12153.t4;
OW569404.1_Cistogaster_globosa_genome_assembly,_chromosome:_2	AUGUSTUS	gene	62246890	62248704	.	+	.	ID=g12154;
OW569404.1_Cistogaster_globosa_genome_assembly,_chromosome:_2	AUGUSTUS	mRNA	62246890	62248704	0.45	+	.	ID=g12154.t1;Parent=g12154;
OW569404.1_Cistogaster_globosa_genome_assembly,_chromosome:_2	AUGUSTUS	start_codon	62246890	62246892	.	+	0	ID=g12154.t1.start1;Parent=g12154.t1;
OW569404.1_Cistogaster_globosa_genome_assembly,_chromosome:_2	AUGUSTUS	CDS	62246890	62247344	0.54	+	0	ID=g12154.t1.CDS1;Parent=g12154.t1;
OW569404.1_Cistogaster_globosa_genome_assembly,_chromosome:_2	AUGUSTUS	exon	62246890	62247344	.	+	.	ID=g12154.t1.exon1;Parent=g12154.t1;
OW569404.1_Cistogaster_globosa_genome_assembly,_chromosome:_2	AUGUSTUS	intron	62247345	62248541	0.45	+	.	ID=g12154.t1.intron1;Parent=g12154.t1;
OW569404.1_Cistogaster_globosa_genome_assembly,_chromosome:_2	AUGUSTUS	CDS	62248542	62248704	0.45	+	1	ID=g12154.t1.CDS2;Parent=g12154.t1;
OW569404.1_Cistogaster_globosa_genome_assembly,_chromosome:_2	AUGUSTUS	exon	62248542	62248704	.	+	.	ID=g12154.t1.exon2;Parent=g12154.t1;
OW569404.1_Cistogaster_globosa_genome_assembly,_chromosome:_2	AUGUSTUS	stop_codon	62248702	62248704	.	+	0	ID=g12154.t1.stop1;Parent=g12154.t1;
OW569404.1_Cistogaster_globosa_genome_assembly,_chromosome:_2	AUGUSTUS	gene	62320739	62328032	.	-	.	ID=g12155;
OW569404.1_Cistogaster_globosa_genome_assembly,_chromosome:_2	AUGUSTUS	mRNA	62320739	62328032	0.65	-	.	ID=g12155.t1;Parent=g12155;
OW569404.1_Cistogaster_globosa_genome_assembly,_chromosome:_2	AUGUSTUS	stop_codon	62320739	62320741	.	-	0	ID=g12155.t1.stop1;Parent=g12155.t1;
OW569404.1_Cistogaster_globosa_genome_assembly,_chromosome:_2	AUGUSTUS	CDS	62320739	62320790	0.96	-	1	ID=g12155.t1.CDS1;Parent=g12155.t1;
OW569404.1_Cistogaster_globosa_genome_assembly,_chromosome:_2	AUGUSTUS	exon	62320739	62320790	.	-	.	ID=g12155.t1.exon1;Parent=g12155.t1;
OW569404.1_Cistogaster_globosa_genome_assembly,_chromosome:_2	AUGUSTUS	intron	62320791	62326296	0.92	-	.	ID=g12155.t1.intron1;Parent=g12155.t1;
OW569404.1_Cistogaster_globosa_genome_assembly,_chromosome:_2	AUGUSTUS	CDS	62326297	62326967	0.7	-	0	ID=g12155.t1.CDS2;Parent=g12155.t1;
OW569404.1_Cistogaster_globosa_genome_assembly,_chromosome:_2	AUGUSTUS	exon	62326297	62326967	.	-	.	ID=g12155.t1.exon2;Parent=g12155.t1;
OW569404.1_Cistogaster_globosa_genome_assembly,_chromosome:_2	AUGUSTUS	intron	62326968	62327315	0.69	-	.	ID=g12155.t1.intron2;Parent=g12155.t1;
OW569404.1_Cistogaster_globosa_genome_assembly,_chromosome:_2	AUGUSTUS	CDS	62327316	62328032	0.93	-	0	ID=g12155.t1.CDS3;Parent=g12155.t1;
OW569404.1_Cistogaster_globosa_genome_assembly,_chromosome:_2	AUGUSTUS	exon	62327316	62328032	.	-	.	ID=g12155.t1.exon3;Parent=g12155.t1;
OW569404.1_Cistogaster_globosa_genome_assembly,_chromosome:_2	AUGUSTUS	start_codon	62328030	62328032	.	-	0	ID=g12155.t1.start1;Parent=g12155.t1;
OW569404.1_Cistogaster_globosa_genome_assembly,_chromosome:_2	AUGUSTUS	gene	62500879	62502173	.	+	.	ID=g12156;
OW569404.1_Cistogaster_globosa_genome_assembly,_chromosome:_2	AUGUSTUS	mRNA	62500879	62502173	1	+	.	ID=g12156.t1;Parent=g12156;
OW569404.1_Cistogaster_globosa_genome_assembly,_chromosome:_2	AUGUSTUS	start_codon	62500879	62500881	.	+	0	ID=g12156.t1.start1;Parent=g12156.t1;
OW569404.1_Cistogaster_globosa_genome_assembly,_chromosome:_2	AUGUSTUS	CDS	62500879	62500997	1	+	0	ID=g12156.t1.CDS1;Parent=g12156.t1;
OW569404.1_Cistogaster_globosa_genome_assembly,_chromosome:_2	AUGUSTUS	exon	62500879	62500997	.	+	.	ID=g12156.t1.exon1;Parent=g12156.t1;
OW569404.1_Cistogaster_globosa_genome_assembly,_chromosome:_2	AUGUSTUS	intron	62500998	62501052	1	+	.	ID=g12156.t1.intron1;Parent=g12156.t1;
OW569404.1_Cistogaster_globosa_genome_assembly,_chromosome:_2	AUGUSTUS	CDS	62501053	62501372	1	+	1	ID=g12156.t1.CDS2;Parent=g12156.t1;
OW569404.1_Cistogaster_globosa_genome_assembly,_chromosome:_2	AUGUSTUS	exon	62501053	62501372	.	+	.	ID=g12156.t1.exon2;Parent=g12156.t1;
OW569404.1_Cistogaster_globosa_genome_assembly,_chromosome:_2	AUGUSTUS	intron	62501373	62501429	1	+	.	ID=g12156.t1.intron2;Parent=g12156.t1;
OW569404.1_Cistogaster_globosa_genome_assembly,_chromosome:_2	AUGUSTUS	CDS	62501430	62501530	1	+	2	ID=g12156.t1.CDS3;Parent=g12156.t1;
OW569404.1_Cistogaster_globosa_genome_assembly,_chromosome:_2	AUGUSTUS	exon	62501430	62501530	.	+	.	ID=g12156.t1.exon3;Parent=g12156.t1;
OW569404.1_Cistogaster_globosa_genome_assembly,_chromosome:_2	AUGUSTUS	intron	62501531	62501582	1	+	.	ID=g12156.t1.intron3;Parent=g12156.t1;
OW569404.1_Cistogaster_globosa_genome_assembly,_chromosome:_2	AUGUSTUS	CDS	62501583	62501727	1	+	0	ID=g12156.t1.CDS4;Parent=g12156.t1;
OW569404.1_Cistogaster_globosa_genome_assembly,_chromosome:_2	AUGUSTUS	exon	62501583	62501727	.	+	.	ID=g12156.t1.exon4;Parent=g12156.t1;
OW569404.1_Cistogaster_globosa_genome_assembly,_chromosome:_2	AUGUSTUS	intron	62501728	62501796	1	+	.	ID=g12156.t1.intron4;Parent=g12156.t1;
OW569404.1_Cistogaster_globosa_genome_assembly,_chromosome:_2	AUGUSTUS	CDS	62501797	62502173	1	+	2	ID=g12156.t1.CDS5;Parent=g12156.t1;
OW569404.1_Cistogaster_globosa_genome_assembly,_chromosome:_2	AUGUSTUS	exon	62501797	62502173	.	+	.	ID=g12156.t1.exon5;Parent=g12156.t1;
OW569404.1_Cistogaster_globosa_genome_assembly,_chromosome:_2	AUGUSTUS	stop_codon	62502171	62502173	.	+	0	ID=g12156.t1.stop1;Parent=g12156.t1;
OW569404.1_Cistogaster_globosa_genome_assembly,_chromosome:_2	AUGUSTUS	gene	62531777	62532454	.	+	.	ID=g12157;
OW569404.1_Cistogaster_globosa_genome_assembly,_chromosome:_2	AUGUSTUS	mRNA	62531777	62532454	1	+	.	ID=g12157.t1;Parent=g12157;
OW569404.1_Cistogaster_globosa_genome_assembly,_chromosome:_2	AUGUSTUS	start_codon	62531777	62531779	.	+	0	ID=g12157.t1.start1;Parent=g12157.t1;
OW569404.1_Cistogaster_globosa_genome_assembly,_chromosome:_2	AUGUSTUS	CDS	62531777	62532454	1	+	0	ID=g12157.t1.CDS1;Parent=g12157.t1;
OW569404.1_Cistogaster_globosa_genome_assembly,_chromosome:_2	AUGUSTUS	exon	62531777	62532454	.	+	.	ID=g12157.t1.exon1;Parent=g12157.t1;
OW569404.1_Cistogaster_globosa_genome_assembly,_chromosome:_2	AUGUSTUS	stop_codon	62532452	62532454	.	+	0	ID=g12157.t1.stop1;Parent=g12157.t1;
OW569404.1_Cistogaster_globosa_genome_assembly,_chromosome:_2	AUGUSTUS	gene	62547713	62548015	.	+	.	ID=g12158;
OW569404.1_Cistogaster_globosa_genome_assembly,_chromosome:_2	AUGUSTUS	mRNA	62547713	62548015	0.9	+	.	ID=g12158.t1;Parent=g12158;
OW569404.1_Cistogaster_globosa_genome_assembly,_chromosome:_2	AUGUSTUS	start_codon	62547713	62547715	.	+	0	ID=g12158.t1.start1;Parent=g12158.t1;
OW569404.1_Cistogaster_globosa_genome_assembly,_chromosome:_2	AUGUSTUS	CDS	62547713	62548015	0.9	+	0	ID=g12158.t1.CDS1;Parent=g12158.t1;
OW569404.1_Cistogaster_globosa_genome_assembly,_chromosome:_2	AUGUSTUS	exon	62547713	62548015	.	+	.	ID=g12158.t1.exon1;Parent=g12158.t1;
OW569404.1_Cistogaster_globosa_genome_assembly,_chromosome:_2	AUGUSTUS	stop_codon	62548013	62548015	.	+	0	ID=g12158.t1.stop1;Parent=g12158.t1;
OW569404.1_Cistogaster_globosa_genome_assembly,_chromosome:_2	AUGUSTUS	gene	62562222	62563616	.	+	.	ID=g12159;
OW569404.1_Cistogaster_globosa_genome_assembly,_chromosome:_2	AUGUSTUS	mRNA	62562222	62563616	0.93	+	.	ID=g12159.t1;Parent=g12159;
OW569404.1_Cistogaster_globosa_genome_assembly,_chromosome:_2	AUGUSTUS	start_codon	62562222	62562224	.	+	0	ID=g12159.t1.start1;Parent=g12159.t1;
OW569404.1_Cistogaster_globosa_genome_assembly,_chromosome:_2	AUGUSTUS	CDS	62562222	62562250	1	+	0	ID=g12159.t1.CDS1;Parent=g12159.t1;
OW569404.1_Cistogaster_globosa_genome_assembly,_chromosome:_2	AUGUSTUS	exon	62562222	62562250	.	+	.	ID=g12159.t1.exon1;Parent=g12159.t1;
OW569404.1_Cistogaster_globosa_genome_assembly,_chromosome:_2	AUGUSTUS	intron	62562251	62562320	1	+	.	ID=g12159.t1.intron1;Parent=g12159.t1;
OW569404.1_Cistogaster_globosa_genome_assembly,_chromosome:_2	AUGUSTUS	CDS	62562321	62562331	0.94	+	1	ID=g12159.t1.CDS2;Parent=g12159.t1;
OW569404.1_Cistogaster_globosa_genome_assembly,_chromosome:_2	AUGUSTUS	exon	62562321	62562331	.	+	.	ID=g12159.t1.exon2;Parent=g12159.t1;
OW569404.1_Cistogaster_globosa_genome_assembly,_chromosome:_2	AUGUSTUS	intron	62562332	62562695	0.93	+	.	ID=g12159.t1.intron2;Parent=g12159.t1;
OW569404.1_Cistogaster_globosa_genome_assembly,_chromosome:_2	AUGUSTUS	CDS	62562696	62562776	0.94	+	2	ID=g12159.t1.CDS3;Parent=g12159.t1;
OW569404.1_Cistogaster_globosa_genome_assembly,_chromosome:_2	AUGUSTUS	exon	62562696	62562776	.	+	.	ID=g12159.t1.exon3;Parent=g12159.t1;
OW569404.1_Cistogaster_globosa_genome_assembly,_chromosome:_2	AUGUSTUS	intron	62562777	62562835	1	+	.	ID=g12159.t1.intron3;Parent=g12159.t1;
OW569404.1_Cistogaster_globosa_genome_assembly,_chromosome:_2	AUGUSTUS	CDS	62562836	62563022	1	+	2	ID=g12159.t1.CDS4;Parent=g12159.t1;
OW569404.1_Cistogaster_globosa_genome_assembly,_chromosome:_2	AUGUSTUS	exon	62562836	62563022	.	+	.	ID=g12159.t1.exon4;Parent=g12159.t1;
OW569404.1_Cistogaster_globosa_genome_assembly,_chromosome:_2	AUGUSTUS	intron	62563023	62563083	1	+	.	ID=g12159.t1.intron4;Parent=g12159.t1;
OW569404.1_Cistogaster_globosa_genome_assembly,_chromosome:_2	AUGUSTUS	CDS	62563084	62563402	1	+	1	ID=g12159.t1.CDS5;Parent=g12159.t1;
OW569404.1_Cistogaster_globosa_genome_assembly,_chromosome:_2	AUGUSTUS	exon	62563084	62563402	.	+	.	ID=g12159.t1.exon5;Parent=g12159.t1;
OW569404.1_Cistogaster_globosa_genome_assembly,_chromosome:_2	AUGUSTUS	intron	62563403	62563457	1	+	.	ID=g12159.t1.intron5;Parent=g12159.t1;
OW569404.1_Cistogaster_globosa_genome_assembly,_chromosome:_2	AUGUSTUS	CDS	62563458	62563616	1	+	0	ID=g12159.t1.CDS6;Parent=g12159.t1;
OW569404.1_Cistogaster_globosa_genome_assembly,_chromosome:_2	AUGUSTUS	exon	62563458	62563616	.	+	.	ID=g12159.t1.exon6;Parent=g12159.t1;
OW569404.1_Cistogaster_globosa_genome_assembly,_chromosome:_2	AUGUSTUS	stop_codon	62563614	62563616	.	+	0	ID=g12159.t1.stop1;Parent=g12159.t1;
OW569404.1_Cistogaster_globosa_genome_assembly,_chromosome:_2	GeneMark.hmm3	mRNA	62562767	62563616	.	+	.	ID=g12159.t2;Parent=g12159;
OW569404.1_Cistogaster_globosa_genome_assembly,_chromosome:_2	GeneMark.hmm3	start_codon	62562767	62562769	.	+	0	ID=g12159.t2.start1;Parent=g12159.t2;
OW569404.1_Cistogaster_globosa_genome_assembly,_chromosome:_2	GeneMark.hmm3	CDS	62562767	62562776	.	+	0	ID=g12159.t2.CDS1;Parent=g12159.t2;
OW569404.1_Cistogaster_globosa_genome_assembly,_chromosome:_2	GeneMark.hmm3	exon	62562767	62562776	0	+	.	ID=g12159.t2.exon1;Parent=g12159.t2;
OW569404.1_Cistogaster_globosa_genome_assembly,_chromosome:_2	GeneMark.hmm3	intron	62562777	62562835	.	+	2	ID=g12159.t2.intron1;Parent=g12159.t2;
OW569404.1_Cistogaster_globosa_genome_assembly,_chromosome:_2	GeneMark.hmm3	CDS	62562836	62563022	.	+	2	ID=g12159.t2.CDS2;Parent=g12159.t2;
OW569404.1_Cistogaster_globosa_genome_assembly,_chromosome:_2	GeneMark.hmm3	exon	62562836	62563022	0	+	.	ID=g12159.t2.exon2;Parent=g12159.t2;
OW569404.1_Cistogaster_globosa_genome_assembly,_chromosome:_2	GeneMark.hmm3	intron	62563023	62563083	.	+	1	ID=g12159.t2.intron2;Parent=g12159.t2;
OW569404.1_Cistogaster_globosa_genome_assembly,_chromosome:_2	GeneMark.hmm3	CDS	62563084	62563402	.	+	1	ID=g12159.t2.CDS3;Parent=g12159.t2;
OW569404.1_Cistogaster_globosa_genome_assembly,_chromosome:_2	GeneMark.hmm3	exon	62563084	62563402	0	+	.	ID=g12159.t2.exon3;Parent=g12159.t2;
OW569404.1_Cistogaster_globosa_genome_assembly,_chromosome:_2	GeneMark.hmm3	intron	62563403	62563457	.	+	0	ID=g12159.t2.intron3;Parent=g12159.t2;
OW569404.1_Cistogaster_globosa_genome_assembly,_chromosome:_2	GeneMark.hmm3	CDS	62563458	62563616	.	+	0	ID=g12159.t2.CDS4;Parent=g12159.t2;
OW569404.1_Cistogaster_globosa_genome_assembly,_chromosome:_2	GeneMark.hmm3	exon	62563458	62563616	0	+	.	ID=g12159.t2.exon4;Parent=g12159.t2;
OW569404.1_Cistogaster_globosa_genome_assembly,_chromosome:_2	GeneMark.hmm3	stop_codon	62563614	62563616	.	+	0	ID=g12159.t2.stop1;Parent=g12159.t2;
OW569404.1_Cistogaster_globosa_genome_assembly,_chromosome:_2	AUGUSTUS	gene	62572588	62572857	.	-	.	ID=g12160;
OW569404.1_Cistogaster_globosa_genome_assembly,_chromosome:_2	AUGUSTUS	mRNA	62572588	62572857	0.81	-	.	ID=g12160.t1;Parent=g12160;
OW569404.1_Cistogaster_globosa_genome_assembly,_chromosome:_2	AUGUSTUS	stop_codon	62572588	62572590	.	-	0	ID=g12160.t1.stop1;Parent=g12160.t1;
OW569404.1_Cistogaster_globosa_genome_assembly,_chromosome:_2	AUGUSTUS	CDS	62572588	62572857	0.81	-	0	ID=g12160.t1.CDS1;Parent=g12160.t1;
OW569404.1_Cistogaster_globosa_genome_assembly,_chromosome:_2	AUGUSTUS	exon	62572588	62572857	.	-	.	ID=g12160.t1.exon1;Parent=g12160.t1;
OW569404.1_Cistogaster_globosa_genome_assembly,_chromosome:_2	AUGUSTUS	start_codon	62572855	62572857	.	-	0	ID=g12160.t1.start1;Parent=g12160.t1;
OW569404.1_Cistogaster_globosa_genome_assembly,_chromosome:_2	AUGUSTUS	gene	62573670	62574354	.	+	.	ID=g12161;
OW569404.1_Cistogaster_globosa_genome_assembly,_chromosome:_2	AUGUSTUS	mRNA	62573670	62574354	0.77	+	.	ID=g12161.t1;Parent=g12161;
OW569404.1_Cistogaster_globosa_genome_assembly,_chromosome:_2	AUGUSTUS	start_codon	62573670	62573672	.	+	0	ID=g12161.t1.start1;Parent=g12161.t1;
OW569404.1_Cistogaster_globosa_genome_assembly,_chromosome:_2	AUGUSTUS	CDS	62573670	62573679	0.79	+	0	ID=g12161.t1.CDS1;Parent=g12161.t1;
OW569404.1_Cistogaster_globosa_genome_assembly,_chromosome:_2	AUGUSTUS	exon	62573670	62573679	.	+	.	ID=g12161.t1.exon1;Parent=g12161.t1;
OW569404.1_Cistogaster_globosa_genome_assembly,_chromosome:_2	AUGUSTUS	intron	62573680	62574061	0.77	+	.	ID=g12161.t1.intron1;Parent=g12161.t1;
OW569404.1_Cistogaster_globosa_genome_assembly,_chromosome:_2	AUGUSTUS	CDS	62574062	62574354	0.99	+	2	ID=g12161.t1.CDS2;Parent=g12161.t1;
OW569404.1_Cistogaster_globosa_genome_assembly,_chromosome:_2	AUGUSTUS	exon	62574062	62574354	.	+	.	ID=g12161.t1.exon2;Parent=g12161.t1;
OW569404.1_Cistogaster_globosa_genome_assembly,_chromosome:_2	AUGUSTUS	stop_codon	62574352	62574354	.	+	0	ID=g12161.t1.stop1;Parent=g12161.t1;
OW569404.1_Cistogaster_globosa_genome_assembly,_chromosome:_2	AUGUSTUS	gene	62577603	62580720	.	-	.	ID=g12162;
OW569404.1_Cistogaster_globosa_genome_assembly,_chromosome:_2	AUGUSTUS	mRNA	62577603	62580720	0.99	-	.	ID=g12162.t1;Parent=g12162;
OW569404.1_Cistogaster_globosa_genome_assembly,_chromosome:_2	AUGUSTUS	stop_codon	62577603	62577605	.	-	0	ID=g12162.t1.stop1;Parent=g12162.t1;
OW569404.1_Cistogaster_globosa_genome_assembly,_chromosome:_2	AUGUSTUS	CDS	62577603	62578102	1	-	2	ID=g12162.t1.CDS1;Parent=g12162.t1;
OW569404.1_Cistogaster_globosa_genome_assembly,_chromosome:_2	AUGUSTUS	exon	62577603	62578102	.	-	.	ID=g12162.t1.exon1;Parent=g12162.t1;
OW569404.1_Cistogaster_globosa_genome_assembly,_chromosome:_2	AUGUSTUS	intron	62578103	62578175	1	-	.	ID=g12162.t1.intron1;Parent=g12162.t1;
OW569404.1_Cistogaster_globosa_genome_assembly,_chromosome:_2	AUGUSTUS	CDS	62578176	62578365	0.99	-	0	ID=g12162.t1.CDS2;Parent=g12162.t1;
OW569404.1_Cistogaster_globosa_genome_assembly,_chromosome:_2	AUGUSTUS	exon	62578176	62578365	.	-	.	ID=g12162.t1.exon2;Parent=g12162.t1;
OW569404.1_Cistogaster_globosa_genome_assembly,_chromosome:_2	AUGUSTUS	intron	62578366	62579185	0.99	-	.	ID=g12162.t1.intron2;Parent=g12162.t1;
OW569404.1_Cistogaster_globosa_genome_assembly,_chromosome:_2	AUGUSTUS	CDS	62579186	62579492	0.99	-	1	ID=g12162.t1.CDS3;Parent=g12162.t1;
OW569404.1_Cistogaster_globosa_genome_assembly,_chromosome:_2	AUGUSTUS	exon	62579186	62579492	.	-	.	ID=g12162.t1.exon3;Parent=g12162.t1;
OW569404.1_Cistogaster_globosa_genome_assembly,_chromosome:_2	AUGUSTUS	intron	62579493	62580172	1	-	.	ID=g12162.t1.intron3;Parent=g12162.t1;
OW569404.1_Cistogaster_globosa_genome_assembly,_chromosome:_2	AUGUSTUS	CDS	62580173	62580720	1	-	0	ID=g12162.t1.CDS4;Parent=g12162.t1;
OW569404.1_Cistogaster_globosa_genome_assembly,_chromosome:_2	AUGUSTUS	exon	62580173	62580720	.	-	.	ID=g12162.t1.exon4;Parent=g12162.t1;
OW569404.1_Cistogaster_globosa_genome_assembly,_chromosome:_2	AUGUSTUS	start_codon	62580718	62580720	.	-	0	ID=g12162.t1.start1;Parent=g12162.t1;
OW569404.1_Cistogaster_globosa_genome_assembly,_chromosome:_2	AUGUSTUS	mRNA	62577603	62580720	0.86	-	.	ID=g12162.t2;Parent=g12162;
OW569404.1_Cistogaster_globosa_genome_assembly,_chromosome:_2	AUGUSTUS	stop_codon	62577603	62577605	.	-	0	ID=g12162.t2.stop1;Parent=g12162.t2;
OW569404.1_Cistogaster_globosa_genome_assembly,_chromosome:_2	AUGUSTUS	CDS	62577603	62577640	0.89	-	2	ID=g12162.t2.CDS1;Parent=g12162.t2;
OW569404.1_Cistogaster_globosa_genome_assembly,_chromosome:_2	AUGUSTUS	exon	62577603	62577640	.	-	.	ID=g12162.t2.exon1;Parent=g12162.t2;
OW569404.1_Cistogaster_globosa_genome_assembly,_chromosome:_2	AUGUSTUS	intron	62577641	62578175	0.89	-	.	ID=g12162.t2.intron1;Parent=g12162.t2;
OW569404.1_Cistogaster_globosa_genome_assembly,_chromosome:_2	AUGUSTUS	CDS	62578176	62578365	0.99	-	0	ID=g12162.t2.CDS2;Parent=g12162.t2;
OW569404.1_Cistogaster_globosa_genome_assembly,_chromosome:_2	AUGUSTUS	exon	62578176	62578365	.	-	.	ID=g12162.t2.exon2;Parent=g12162.t2;
OW569404.1_Cistogaster_globosa_genome_assembly,_chromosome:_2	AUGUSTUS	intron	62578366	62579185	0.99	-	.	ID=g12162.t2.intron2;Parent=g12162.t2;
OW569404.1_Cistogaster_globosa_genome_assembly,_chromosome:_2	AUGUSTUS	CDS	62579186	62579492	0.96	-	1	ID=g12162.t2.CDS3;Parent=g12162.t2;
OW569404.1_Cistogaster_globosa_genome_assembly,_chromosome:_2	AUGUSTUS	exon	62579186	62579492	.	-	.	ID=g12162.t2.exon3;Parent=g12162.t2;
OW569404.1_Cistogaster_globosa_genome_assembly,_chromosome:_2	AUGUSTUS	intron	62579493	62580172	0.97	-	.	ID=g12162.t2.intron3;Parent=g12162.t2;
OW569404.1_Cistogaster_globosa_genome_assembly,_chromosome:_2	AUGUSTUS	CDS	62580173	62580720	0.98	-	0	ID=g12162.t2.CDS4;Parent=g12162.t2;
OW569404.1_Cistogaster_globosa_genome_assembly,_chromosome:_2	AUGUSTUS	exon	62580173	62580720	.	-	.	ID=g12162.t2.exon4;Parent=g12162.t2;
OW569404.1_Cistogaster_globosa_genome_assembly,_chromosome:_2	AUGUSTUS	start_codon	62580718	62580720	.	-	0	ID=g12162.t2.start1;Parent=g12162.t2;
OW569404.1_Cistogaster_globosa_genome_assembly,_chromosome:_2	AUGUSTUS	gene	62581009	62581305	.	-	.	ID=g12163;
OW569404.1_Cistogaster_globosa_genome_assembly,_chromosome:_2	AUGUSTUS	mRNA	62581009	62581305	1	-	.	ID=g12163.t1;Parent=g12163;
OW569404.1_Cistogaster_globosa_genome_assembly,_chromosome:_2	AUGUSTUS	stop_codon	62581009	62581011	.	-	0	ID=g12163.t1.stop1;Parent=g12163.t1;
OW569404.1_Cistogaster_globosa_genome_assembly,_chromosome:_2	AUGUSTUS	CDS	62581009	62581305	1	-	0	ID=g12163.t1.CDS1;Parent=g12163.t1;
OW569404.1_Cistogaster_globosa_genome_assembly,_chromosome:_2	AUGUSTUS	exon	62581009	62581305	.	-	.	ID=g12163.t1.exon1;Parent=g12163.t1;
OW569404.1_Cistogaster_globosa_genome_assembly,_chromosome:_2	AUGUSTUS	start_codon	62581303	62581305	.	-	0	ID=g12163.t1.start1;Parent=g12163.t1;
OW569404.1_Cistogaster_globosa_genome_assembly,_chromosome:_2	AUGUSTUS	gene	62584777	62585334	.	+	.	ID=g12164;
OW569404.1_Cistogaster_globosa_genome_assembly,_chromosome:_2	AUGUSTUS	mRNA	62584777	62585334	1	+	.	ID=g12164.t1;Parent=g12164;
OW569404.1_Cistogaster_globosa_genome_assembly,_chromosome:_2	AUGUSTUS	start_codon	62584777	62584779	.	+	0	ID=g12164.t1.start1;Parent=g12164.t1;
OW569404.1_Cistogaster_globosa_genome_assembly,_chromosome:_2	AUGUSTUS	CDS	62584777	62584889	1	+	0	ID=g12164.t1.CDS1;Parent=g12164.t1;
OW569404.1_Cistogaster_globosa_genome_assembly,_chromosome:_2	AUGUSTUS	exon	62584777	62584889	.	+	.	ID=g12164.t1.exon1;Parent=g12164.t1;
OW569404.1_Cistogaster_globosa_genome_assembly,_chromosome:_2	AUGUSTUS	intron	62584890	62584940	1	+	.	ID=g12164.t1.intron1;Parent=g12164.t1;
OW569404.1_Cistogaster_globosa_genome_assembly,_chromosome:_2	AUGUSTUS	CDS	62584941	62585334	1	+	1	ID=g12164.t1.CDS2;Parent=g12164.t1;
OW569404.1_Cistogaster_globosa_genome_assembly,_chromosome:_2	AUGUSTUS	exon	62584941	62585334	.	+	.	ID=g12164.t1.exon2;Parent=g12164.t1;
OW569404.1_Cistogaster_globosa_genome_assembly,_chromosome:_2	AUGUSTUS	stop_codon	62585332	62585334	.	+	0	ID=g12164.t1.stop1;Parent=g12164.t1;
OW569404.1_Cistogaster_globosa_genome_assembly,_chromosome:_2	AUGUSTUS	gene	62616547	62617389	.	+	.	ID=g12165;
OW569404.1_Cistogaster_globosa_genome_assembly,_chromosome:_2	AUGUSTUS	mRNA	62616547	62617389	1	+	.	ID=g12165.t1;Parent=g12165;
OW569404.1_Cistogaster_globosa_genome_assembly,_chromosome:_2	AUGUSTUS	start_codon	62616547	62616549	.	+	0	ID=g12165.t1.start1;Parent=g12165.t1;
OW569404.1_Cistogaster_globosa_genome_assembly,_chromosome:_2	AUGUSTUS	CDS	62616547	62617389	1	+	0	ID=g12165.t1.CDS1;Parent=g12165.t1;
OW569404.1_Cistogaster_globosa_genome_assembly,_chromosome:_2	AUGUSTUS	exon	62616547	62617389	.	+	.	ID=g12165.t1.exon1;Parent=g12165.t1;
OW569404.1_Cistogaster_globosa_genome_assembly,_chromosome:_2	AUGUSTUS	stop_codon	62617387	62617389	.	+	0	ID=g12165.t1.stop1;Parent=g12165.t1;
OW569404.1_Cistogaster_globosa_genome_assembly,_chromosome:_2	AUGUSTUS	gene	62617561	62617863	.	+	.	ID=g12166;
OW569404.1_Cistogaster_globosa_genome_assembly,_chromosome:_2	AUGUSTUS	mRNA	62617561	62617863	0.79	+	.	ID=g12166.t1;Parent=g12166;
OW569404.1_Cistogaster_globosa_genome_assembly,_chromosome:_2	AUGUSTUS	start_codon	62617561	62617563	.	+	0	ID=g12166.t1.start1;Parent=g12166.t1;
OW569404.1_Cistogaster_globosa_genome_assembly,_chromosome:_2	AUGUSTUS	CDS	62617561	62617623	0.79	+	0	ID=g12166.t1.CDS1;Parent=g12166.t1;
OW569404.1_Cistogaster_globosa_genome_assembly,_chromosome:_2	AUGUSTUS	exon	62617561	62617623	.	+	.	ID=g12166.t1.exon1;Parent=g12166.t1;
OW569404.1_Cistogaster_globosa_genome_assembly,_chromosome:_2	AUGUSTUS	intron	62617624	62617722	1	+	.	ID=g12166.t1.intron1;Parent=g12166.t1;
OW569404.1_Cistogaster_globosa_genome_assembly,_chromosome:_2	AUGUSTUS	CDS	62617723	62617863	1	+	0	ID=g12166.t1.CDS2;Parent=g12166.t1;
OW569404.1_Cistogaster_globosa_genome_assembly,_chromosome:_2	AUGUSTUS	exon	62617723	62617863	.	+	.	ID=g12166.t1.exon2;Parent=g12166.t1;
OW569404.1_Cistogaster_globosa_genome_assembly,_chromosome:_2	AUGUSTUS	stop_codon	62617861	62617863	.	+	0	ID=g12166.t1.stop1;Parent=g12166.t1;
OW569404.1_Cistogaster_globosa_genome_assembly,_chromosome:_2	AUGUSTUS	gene	62618008	62618594	.	+	.	ID=g12167;
OW569404.1_Cistogaster_globosa_genome_assembly,_chromosome:_2	AUGUSTUS	mRNA	62618008	62618594	1	+	.	ID=g12167.t1;Parent=g12167;
OW569404.1_Cistogaster_globosa_genome_assembly,_chromosome:_2	AUGUSTUS	start_codon	62618008	62618010	.	+	0	ID=g12167.t1.start1;Parent=g12167.t1;
OW569404.1_Cistogaster_globosa_genome_assembly,_chromosome:_2	AUGUSTUS	CDS	62618008	62618153	1	+	0	ID=g12167.t1.CDS1;Parent=g12167.t1;
OW569404.1_Cistogaster_globosa_genome_assembly,_chromosome:_2	AUGUSTUS	exon	62618008	62618153	.	+	.	ID=g12167.t1.exon1;Parent=g12167.t1;
OW569404.1_Cistogaster_globosa_genome_assembly,_chromosome:_2	AUGUSTUS	intron	62618154	62618452	1	+	.	ID=g12167.t1.intron1;Parent=g12167.t1;
OW569404.1_Cistogaster_globosa_genome_assembly,_chromosome:_2	AUGUSTUS	CDS	62618453	62618594	1	+	1	ID=g12167.t1.CDS2;Parent=g12167.t1;
OW569404.1_Cistogaster_globosa_genome_assembly,_chromosome:_2	AUGUSTUS	exon	62618453	62618594	.	+	.	ID=g12167.t1.exon2;Parent=g12167.t1;
OW569404.1_Cistogaster_globosa_genome_assembly,_chromosome:_2	AUGUSTUS	stop_codon	62618592	62618594	.	+	0	ID=g12167.t1.stop1;Parent=g12167.t1;
OW569404.1_Cistogaster_globosa_genome_assembly,_chromosome:_2	AUGUSTUS	gene	62618652	62619272	.	+	.	ID=g12168;
OW569404.1_Cistogaster_globosa_genome_assembly,_chromosome:_2	AUGUSTUS	mRNA	62618652	62619272	1	+	.	ID=g12168.t1;Parent=g12168;
OW569404.1_Cistogaster_globosa_genome_assembly,_chromosome:_2	AUGUSTUS	start_codon	62618652	62618654	.	+	0	ID=g12168.t1.start1;Parent=g12168.t1;
OW569404.1_Cistogaster_globosa_genome_assembly,_chromosome:_2	AUGUSTUS	CDS	62618652	62619272	1	+	0	ID=g12168.t1.CDS1;Parent=g12168.t1;
OW569404.1_Cistogaster_globosa_genome_assembly,_chromosome:_2	AUGUSTUS	exon	62618652	62619272	.	+	.	ID=g12168.t1.exon1;Parent=g12168.t1;
OW569404.1_Cistogaster_globosa_genome_assembly,_chromosome:_2	AUGUSTUS	stop_codon	62619270	62619272	.	+	0	ID=g12168.t1.stop1;Parent=g12168.t1;
OW569404.1_Cistogaster_globosa_genome_assembly,_chromosome:_2	AUGUSTUS	gene	62638348	62639651	.	-	.	ID=g12169;
OW569404.1_Cistogaster_globosa_genome_assembly,_chromosome:_2	AUGUSTUS	mRNA	62638348	62639651	0.97	-	.	ID=g12169.t1;Parent=g12169;
OW569404.1_Cistogaster_globosa_genome_assembly,_chromosome:_2	AUGUSTUS	stop_codon	62638348	62638350	.	-	0	ID=g12169.t1.stop1;Parent=g12169.t1;
OW569404.1_Cistogaster_globosa_genome_assembly,_chromosome:_2	AUGUSTUS	CDS	62638348	62638716	0.97	-	0	ID=g12169.t1.CDS1;Parent=g12169.t1;
OW569404.1_Cistogaster_globosa_genome_assembly,_chromosome:_2	AUGUSTUS	exon	62638348	62638716	.	-	.	ID=g12169.t1.exon1;Parent=g12169.t1;
OW569404.1_Cistogaster_globosa_genome_assembly,_chromosome:_2	AUGUSTUS	intron	62638717	62638886	1	-	.	ID=g12169.t1.intron1;Parent=g12169.t1;
OW569404.1_Cistogaster_globosa_genome_assembly,_chromosome:_2	AUGUSTUS	CDS	62638887	62639651	1	-	0	ID=g12169.t1.CDS2;Parent=g12169.t1;
OW569404.1_Cistogaster_globosa_genome_assembly,_chromosome:_2	AUGUSTUS	exon	62638887	62639651	.	-	.	ID=g12169.t1.exon2;Parent=g12169.t1;
OW569404.1_Cistogaster_globosa_genome_assembly,_chromosome:_2	AUGUSTUS	start_codon	62639649	62639651	.	-	0	ID=g12169.t1.start1;Parent=g12169.t1;
OW569404.1_Cistogaster_globosa_genome_assembly,_chromosome:_2	AUGUSTUS	mRNA	62638348	62639651	0.98	-	.	ID=g12169.t2;Parent=g12169;
OW569404.1_Cistogaster_globosa_genome_assembly,_chromosome:_2	AUGUSTUS	stop_codon	62638348	62638350	.	-	0	ID=g12169.t2.stop1;Parent=g12169.t2;
OW569404.1_Cistogaster_globosa_genome_assembly,_chromosome:_2	AUGUSTUS	CDS	62638348	62638731	0.98	-	0	ID=g12169.t2.CDS1;Parent=g12169.t2;
OW569404.1_Cistogaster_globosa_genome_assembly,_chromosome:_2	AUGUSTUS	exon	62638348	62638731	.	-	.	ID=g12169.t2.exon1;Parent=g12169.t2;
OW569404.1_Cistogaster_globosa_genome_assembly,_chromosome:_2	AUGUSTUS	intron	62638732	62638898	1	-	.	ID=g12169.t2.intron1;Parent=g12169.t2;
OW569404.1_Cistogaster_globosa_genome_assembly,_chromosome:_2	AUGUSTUS	CDS	62638899	62639651	1	-	0	ID=g12169.t2.CDS2;Parent=g12169.t2;
OW569404.1_Cistogaster_globosa_genome_assembly,_chromosome:_2	AUGUSTUS	exon	62638899	62639651	.	-	.	ID=g12169.t2.exon2;Parent=g12169.t2;
OW569404.1_Cistogaster_globosa_genome_assembly,_chromosome:_2	AUGUSTUS	start_codon	62639649	62639651	.	-	0	ID=g12169.t2.start1;Parent=g12169.t2;
OW569404.1_Cistogaster_globosa_genome_assembly,_chromosome:_2	AUGUSTUS	mRNA	62638348	62639651	0.98	-	.	ID=g12169.t3;Parent=g12169;
OW569404.1_Cistogaster_globosa_genome_assembly,_chromosome:_2	AUGUSTUS	stop_codon	62638348	62638350	.	-	0	ID=g12169.t3.stop1;Parent=g12169.t3;
OW569404.1_Cistogaster_globosa_genome_assembly,_chromosome:_2	AUGUSTUS	CDS	62638348	62638716	0.98	-	0	ID=g12169.t3.CDS1;Parent=g12169.t3;
OW569404.1_Cistogaster_globosa_genome_assembly,_chromosome:_2	AUGUSTUS	exon	62638348	62638716	.	-	.	ID=g12169.t3.exon1;Parent=g12169.t3;
OW569404.1_Cistogaster_globosa_genome_assembly,_chromosome:_2	AUGUSTUS	intron	62638717	62638877	1	-	.	ID=g12169.t3.intron1;Parent=g12169.t3;
OW569404.1_Cistogaster_globosa_genome_assembly,_chromosome:_2	AUGUSTUS	CDS	62638878	62639651	1	-	0	ID=g12169.t3.CDS2;Parent=g12169.t3;
OW569404.1_Cistogaster_globosa_genome_assembly,_chromosome:_2	AUGUSTUS	exon	62638878	62639651	.	-	.	ID=g12169.t3.exon2;Parent=g12169.t3;
OW569404.1_Cistogaster_globosa_genome_assembly,_chromosome:_2	AUGUSTUS	start_codon	62639649	62639651	.	-	0	ID=g12169.t3.start1;Parent=g12169.t3;
OW569404.1_Cistogaster_globosa_genome_assembly,_chromosome:_2	AUGUSTUS	gene	62692789	62693567	.	+	.	ID=g12170;
OW569404.1_Cistogaster_globosa_genome_assembly,_chromosome:_2	AUGUSTUS	mRNA	62692789	62693567	0.59	+	.	ID=g12170.t1;Parent=g12170;
OW569404.1_Cistogaster_globosa_genome_assembly,_chromosome:_2	AUGUSTUS	start_codon	62692789	62692791	.	+	0	ID=g12170.t1.start1;Parent=g12170.t1;
OW569404.1_Cistogaster_globosa_genome_assembly,_chromosome:_2	AUGUSTUS	CDS	62692789	62692923	0.59	+	0	ID=g12170.t1.CDS1;Parent=g12170.t1;
OW569404.1_Cistogaster_globosa_genome_assembly,_chromosome:_2	AUGUSTUS	exon	62692789	62692923	.	+	.	ID=g12170.t1.exon1;Parent=g12170.t1;
OW569404.1_Cistogaster_globosa_genome_assembly,_chromosome:_2	AUGUSTUS	intron	62692924	62693051	0.6	+	.	ID=g12170.t1.intron1;Parent=g12170.t1;
OW569404.1_Cistogaster_globosa_genome_assembly,_chromosome:_2	AUGUSTUS	CDS	62693052	62693129	0.6	+	0	ID=g12170.t1.CDS2;Parent=g12170.t1;
OW569404.1_Cistogaster_globosa_genome_assembly,_chromosome:_2	AUGUSTUS	exon	62693052	62693129	.	+	.	ID=g12170.t1.exon2;Parent=g12170.t1;
OW569404.1_Cistogaster_globosa_genome_assembly,_chromosome:_2	AUGUSTUS	intron	62693130	62693555	0.6	+	.	ID=g12170.t1.intron2;Parent=g12170.t1;
OW569404.1_Cistogaster_globosa_genome_assembly,_chromosome:_2	AUGUSTUS	CDS	62693556	62693567	0.6	+	0	ID=g12170.t1.CDS3;Parent=g12170.t1;
OW569404.1_Cistogaster_globosa_genome_assembly,_chromosome:_2	AUGUSTUS	exon	62693556	62693567	.	+	.	ID=g12170.t1.exon3;Parent=g12170.t1;
OW569404.1_Cistogaster_globosa_genome_assembly,_chromosome:_2	AUGUSTUS	stop_codon	62693565	62693567	.	+	0	ID=g12170.t1.stop1;Parent=g12170.t1;
OW569404.1_Cistogaster_globosa_genome_assembly,_chromosome:_2	AUGUSTUS	gene	62717743	62718272	.	+	.	ID=g12171;
OW569404.1_Cistogaster_globosa_genome_assembly,_chromosome:_2	AUGUSTUS	mRNA	62717743	62718272	0.47	+	.	ID=g12171.t1;Parent=g12171;
OW569404.1_Cistogaster_globosa_genome_assembly,_chromosome:_2	AUGUSTUS	start_codon	62717743	62717745	.	+	0	ID=g12171.t1.start1;Parent=g12171.t1;
OW569404.1_Cistogaster_globosa_genome_assembly,_chromosome:_2	AUGUSTUS	CDS	62717743	62717911	0.48	+	0	ID=g12171.t1.CDS1;Parent=g12171.t1;
OW569404.1_Cistogaster_globosa_genome_assembly,_chromosome:_2	AUGUSTUS	exon	62717743	62717911	.	+	.	ID=g12171.t1.exon1;Parent=g12171.t1;
OW569404.1_Cistogaster_globosa_genome_assembly,_chromosome:_2	AUGUSTUS	intron	62717912	62717982	0.9	+	.	ID=g12171.t1.intron1;Parent=g12171.t1;
OW569404.1_Cistogaster_globosa_genome_assembly,_chromosome:_2	AUGUSTUS	CDS	62717983	62718272	0.9	+	2	ID=g12171.t1.CDS2;Parent=g12171.t1;
OW569404.1_Cistogaster_globosa_genome_assembly,_chromosome:_2	AUGUSTUS	exon	62717983	62718272	.	+	.	ID=g12171.t1.exon2;Parent=g12171.t1;
OW569404.1_Cistogaster_globosa_genome_assembly,_chromosome:_2	AUGUSTUS	stop_codon	62718270	62718272	.	+	0	ID=g12171.t1.stop1;Parent=g12171.t1;
OW569404.1_Cistogaster_globosa_genome_assembly,_chromosome:_2	AUGUSTUS	gene	62731139	62731463	.	-	.	ID=g12172;
OW569404.1_Cistogaster_globosa_genome_assembly,_chromosome:_2	AUGUSTUS	mRNA	62731139	62731463	0.85	-	.	ID=g12172.t1;Parent=g12172;
OW569404.1_Cistogaster_globosa_genome_assembly,_chromosome:_2	AUGUSTUS	stop_codon	62731139	62731141	.	-	0	ID=g12172.t1.stop1;Parent=g12172.t1;
OW569404.1_Cistogaster_globosa_genome_assembly,_chromosome:_2	AUGUSTUS	CDS	62731139	62731256	0.96	-	1	ID=g12172.t1.CDS1;Parent=g12172.t1;
OW569404.1_Cistogaster_globosa_genome_assembly,_chromosome:_2	AUGUSTUS	exon	62731139	62731256	.	-	.	ID=g12172.t1.exon1;Parent=g12172.t1;
OW569404.1_Cistogaster_globosa_genome_assembly,_chromosome:_2	AUGUSTUS	intron	62731257	62731302	0.96	-	.	ID=g12172.t1.intron1;Parent=g12172.t1;
OW569404.1_Cistogaster_globosa_genome_assembly,_chromosome:_2	AUGUSTUS	CDS	62731303	62731463	0.85	-	0	ID=g12172.t1.CDS2;Parent=g12172.t1;
OW569404.1_Cistogaster_globosa_genome_assembly,_chromosome:_2	AUGUSTUS	exon	62731303	62731463	.	-	.	ID=g12172.t1.exon2;Parent=g12172.t1;
OW569404.1_Cistogaster_globosa_genome_assembly,_chromosome:_2	AUGUSTUS	start_codon	62731461	62731463	.	-	0	ID=g12172.t1.start1;Parent=g12172.t1;
OW569404.1_Cistogaster_globosa_genome_assembly,_chromosome:_2	AUGUSTUS	gene	62731937	62733178	.	-	.	ID=g12173;
OW569404.1_Cistogaster_globosa_genome_assembly,_chromosome:_2	AUGUSTUS	mRNA	62731937	62733178	0.75	-	.	ID=g12173.t1;Parent=g12173;
OW569404.1_Cistogaster_globosa_genome_assembly,_chromosome:_2	AUGUSTUS	stop_codon	62731937	62731939	.	-	0	ID=g12173.t1.stop1;Parent=g12173.t1;
OW569404.1_Cistogaster_globosa_genome_assembly,_chromosome:_2	AUGUSTUS	CDS	62731937	62732309	0.76	-	1	ID=g12173.t1.CDS1;Parent=g12173.t1;
OW569404.1_Cistogaster_globosa_genome_assembly,_chromosome:_2	AUGUSTUS	exon	62731937	62732309	.	-	.	ID=g12173.t1.exon1;Parent=g12173.t1;
OW569404.1_Cistogaster_globosa_genome_assembly,_chromosome:_2	AUGUSTUS	intron	62732310	62732818	0.76	-	.	ID=g12173.t1.intron1;Parent=g12173.t1;
OW569404.1_Cistogaster_globosa_genome_assembly,_chromosome:_2	AUGUSTUS	CDS	62732819	62732937	0.76	-	0	ID=g12173.t1.CDS2;Parent=g12173.t1;
OW569404.1_Cistogaster_globosa_genome_assembly,_chromosome:_2	AUGUSTUS	exon	62732819	62732937	.	-	.	ID=g12173.t1.exon2;Parent=g12173.t1;
OW569404.1_Cistogaster_globosa_genome_assembly,_chromosome:_2	AUGUSTUS	intron	62732938	62733034	0.77	-	.	ID=g12173.t1.intron2;Parent=g12173.t1;
OW569404.1_Cistogaster_globosa_genome_assembly,_chromosome:_2	AUGUSTUS	CDS	62733035	62733178	1	-	0	ID=g12173.t1.CDS3;Parent=g12173.t1;
OW569404.1_Cistogaster_globosa_genome_assembly,_chromosome:_2	AUGUSTUS	exon	62733035	62733178	.	-	.	ID=g12173.t1.exon3;Parent=g12173.t1;
OW569404.1_Cistogaster_globosa_genome_assembly,_chromosome:_2	AUGUSTUS	start_codon	62733176	62733178	.	-	0	ID=g12173.t1.start1;Parent=g12173.t1;
OW569404.1_Cistogaster_globosa_genome_assembly,_chromosome:_2	AUGUSTUS	gene	62757519	62759469	.	-	.	ID=g12174;
OW569404.1_Cistogaster_globosa_genome_assembly,_chromosome:_2	AUGUSTUS	mRNA	62757519	62759469	0.8	-	.	ID=g12174.t1;Parent=g12174;
OW569404.1_Cistogaster_globosa_genome_assembly,_chromosome:_2	AUGUSTUS	stop_codon	62757519	62757521	.	-	0	ID=g12174.t1.stop1;Parent=g12174.t1;
OW569404.1_Cistogaster_globosa_genome_assembly,_chromosome:_2	AUGUSTUS	CDS	62757519	62757594	0.82	-	1	ID=g12174.t1.CDS1;Parent=g12174.t1;
OW569404.1_Cistogaster_globosa_genome_assembly,_chromosome:_2	AUGUSTUS	exon	62757519	62757594	.	-	.	ID=g12174.t1.exon1;Parent=g12174.t1;
OW569404.1_Cistogaster_globosa_genome_assembly,_chromosome:_2	AUGUSTUS	intron	62757595	62759179	0.8	-	.	ID=g12174.t1.intron1;Parent=g12174.t1;
OW569404.1_Cistogaster_globosa_genome_assembly,_chromosome:_2	AUGUSTUS	CDS	62759180	62759469	0.81	-	0	ID=g12174.t1.CDS2;Parent=g12174.t1;
OW569404.1_Cistogaster_globosa_genome_assembly,_chromosome:_2	AUGUSTUS	exon	62759180	62759469	.	-	.	ID=g12174.t1.exon2;Parent=g12174.t1;
OW569404.1_Cistogaster_globosa_genome_assembly,_chromosome:_2	AUGUSTUS	start_codon	62759467	62759469	.	-	0	ID=g12174.t1.start1;Parent=g12174.t1;
OW569404.1_Cistogaster_globosa_genome_assembly,_chromosome:_2	AUGUSTUS	gene	62759628	62760367	.	-	.	ID=g12175;
OW569404.1_Cistogaster_globosa_genome_assembly,_chromosome:_2	AUGUSTUS	mRNA	62759628	62760367	0.56	-	.	ID=g12175.t1;Parent=g12175;
OW569404.1_Cistogaster_globosa_genome_assembly,_chromosome:_2	AUGUSTUS	stop_codon	62759628	62759630	.	-	0	ID=g12175.t1.stop1;Parent=g12175.t1;
OW569404.1_Cistogaster_globosa_genome_assembly,_chromosome:_2	AUGUSTUS	CDS	62759628	62760055	0.71	-	2	ID=g12175.t1.CDS1;Parent=g12175.t1;
OW569404.1_Cistogaster_globosa_genome_assembly,_chromosome:_2	AUGUSTUS	exon	62759628	62760055	.	-	.	ID=g12175.t1.exon1;Parent=g12175.t1;
OW569404.1_Cistogaster_globosa_genome_assembly,_chromosome:_2	AUGUSTUS	intron	62760056	62760101	0.73	-	.	ID=g12175.t1.intron1;Parent=g12175.t1;
OW569404.1_Cistogaster_globosa_genome_assembly,_chromosome:_2	AUGUSTUS	CDS	62760102	62760159	0.75	-	0	ID=g12175.t1.CDS2;Parent=g12175.t1;
OW569404.1_Cistogaster_globosa_genome_assembly,_chromosome:_2	AUGUSTUS	exon	62760102	62760159	.	-	.	ID=g12175.t1.exon2;Parent=g12175.t1;
OW569404.1_Cistogaster_globosa_genome_assembly,_chromosome:_2	AUGUSTUS	intron	62760160	62760331	0.6	-	.	ID=g12175.t1.intron2;Parent=g12175.t1;
OW569404.1_Cistogaster_globosa_genome_assembly,_chromosome:_2	AUGUSTUS	CDS	62760332	62760367	0.64	-	0	ID=g12175.t1.CDS3;Parent=g12175.t1;
OW569404.1_Cistogaster_globosa_genome_assembly,_chromosome:_2	AUGUSTUS	exon	62760332	62760367	.	-	.	ID=g12175.t1.exon3;Parent=g12175.t1;
OW569404.1_Cistogaster_globosa_genome_assembly,_chromosome:_2	AUGUSTUS	start_codon	62760365	62760367	.	-	0	ID=g12175.t1.start1;Parent=g12175.t1;
OW569404.1_Cistogaster_globosa_genome_assembly,_chromosome:_2	AUGUSTUS	gene	62778531	62778878	.	-	.	ID=g12176;
OW569404.1_Cistogaster_globosa_genome_assembly,_chromosome:_2	AUGUSTUS	mRNA	62778531	62778878	0.39	-	.	ID=g12176.t1;Parent=g12176;
OW569404.1_Cistogaster_globosa_genome_assembly,_chromosome:_2	AUGUSTUS	stop_codon	62778531	62778533	.	-	0	ID=g12176.t1.stop1;Parent=g12176.t1;
OW569404.1_Cistogaster_globosa_genome_assembly,_chromosome:_2	AUGUSTUS	CDS	62778531	62778878	0.39	-	0	ID=g12176.t1.CDS1;Parent=g12176.t1;
OW569404.1_Cistogaster_globosa_genome_assembly,_chromosome:_2	AUGUSTUS	exon	62778531	62778878	.	-	.	ID=g12176.t1.exon1;Parent=g12176.t1;
OW569404.1_Cistogaster_globosa_genome_assembly,_chromosome:_2	AUGUSTUS	start_codon	62778876	62778878	.	-	0	ID=g12176.t1.start1;Parent=g12176.t1;
OW569404.1_Cistogaster_globosa_genome_assembly,_chromosome:_2	AUGUSTUS	gene	62794144	62798459	.	+	.	ID=g12177;
OW569404.1_Cistogaster_globosa_genome_assembly,_chromosome:_2	AUGUSTUS	mRNA	62794144	62798459	0.08	+	.	ID=g12177.t1;Parent=g12177;
OW569404.1_Cistogaster_globosa_genome_assembly,_chromosome:_2	AUGUSTUS	start_codon	62794144	62794146	.	+	0	ID=g12177.t1.start1;Parent=g12177.t1;
OW569404.1_Cistogaster_globosa_genome_assembly,_chromosome:_2	AUGUSTUS	CDS	62794144	62794827	0.86	+	0	ID=g12177.t1.CDS1;Parent=g12177.t1;
OW569404.1_Cistogaster_globosa_genome_assembly,_chromosome:_2	AUGUSTUS	exon	62794144	62794827	.	+	.	ID=g12177.t1.exon1;Parent=g12177.t1;
OW569404.1_Cistogaster_globosa_genome_assembly,_chromosome:_2	AUGUSTUS	intron	62794828	62795778	0.44	+	.	ID=g12177.t1.intron1;Parent=g12177.t1;
OW569404.1_Cistogaster_globosa_genome_assembly,_chromosome:_2	AUGUSTUS	CDS	62795779	62796660	0.39	+	0	ID=g12177.t1.CDS2;Parent=g12177.t1;
OW569404.1_Cistogaster_globosa_genome_assembly,_chromosome:_2	AUGUSTUS	exon	62795779	62796660	.	+	.	ID=g12177.t1.exon2;Parent=g12177.t1;
OW569404.1_Cistogaster_globosa_genome_assembly,_chromosome:_2	AUGUSTUS	intron	62796661	62797952	0.09	+	.	ID=g12177.t1.intron2;Parent=g12177.t1;
OW569404.1_Cistogaster_globosa_genome_assembly,_chromosome:_2	AUGUSTUS	CDS	62797953	62798181	0.45	+	0	ID=g12177.t1.CDS3;Parent=g12177.t1;
OW569404.1_Cistogaster_globosa_genome_assembly,_chromosome:_2	AUGUSTUS	exon	62797953	62798181	.	+	.	ID=g12177.t1.exon3;Parent=g12177.t1;
OW569404.1_Cistogaster_globosa_genome_assembly,_chromosome:_2	AUGUSTUS	intron	62798182	62798403	0.85	+	.	ID=g12177.t1.intron3;Parent=g12177.t1;
OW569404.1_Cistogaster_globosa_genome_assembly,_chromosome:_2	AUGUSTUS	CDS	62798404	62798459	1	+	2	ID=g12177.t1.CDS4;Parent=g12177.t1;
OW569404.1_Cistogaster_globosa_genome_assembly,_chromosome:_2	AUGUSTUS	exon	62798404	62798459	.	+	.	ID=g12177.t1.exon4;Parent=g12177.t1;
OW569404.1_Cistogaster_globosa_genome_assembly,_chromosome:_2	AUGUSTUS	stop_codon	62798457	62798459	.	+	0	ID=g12177.t1.stop1;Parent=g12177.t1;
OW569404.1_Cistogaster_globosa_genome_assembly,_chromosome:_2	AUGUSTUS	gene	62804348	62804599	.	+	.	ID=g12178;
OW569404.1_Cistogaster_globosa_genome_assembly,_chromosome:_2	AUGUSTUS	mRNA	62804348	62804599	1	+	.	ID=g12178.t1;Parent=g12178;
OW569404.1_Cistogaster_globosa_genome_assembly,_chromosome:_2	AUGUSTUS	start_codon	62804348	62804350	.	+	0	ID=g12178.t1.start1;Parent=g12178.t1;
OW569404.1_Cistogaster_globosa_genome_assembly,_chromosome:_2	AUGUSTUS	CDS	62804348	62804599	1	+	0	ID=g12178.t1.CDS1;Parent=g12178.t1;
OW569404.1_Cistogaster_globosa_genome_assembly,_chromosome:_2	AUGUSTUS	exon	62804348	62804599	.	+	.	ID=g12178.t1.exon1;Parent=g12178.t1;
OW569404.1_Cistogaster_globosa_genome_assembly,_chromosome:_2	AUGUSTUS	stop_codon	62804597	62804599	.	+	0	ID=g12178.t1.stop1;Parent=g12178.t1;
OW569404.1_Cistogaster_globosa_genome_assembly,_chromosome:_2	AUGUSTUS	gene	62804629	62805168	.	+	.	ID=g12179;
OW569404.1_Cistogaster_globosa_genome_assembly,_chromosome:_2	AUGUSTUS	mRNA	62804629	62805168	0.81	+	.	ID=g12179.t1;Parent=g12179;
OW569404.1_Cistogaster_globosa_genome_assembly,_chromosome:_2	AUGUSTUS	start_codon	62804629	62804631	.	+	0	ID=g12179.t1.start1;Parent=g12179.t1;
OW569404.1_Cistogaster_globosa_genome_assembly,_chromosome:_2	AUGUSTUS	CDS	62804629	62805168	0.81	+	0	ID=g12179.t1.CDS1;Parent=g12179.t1;
OW569404.1_Cistogaster_globosa_genome_assembly,_chromosome:_2	AUGUSTUS	exon	62804629	62805168	.	+	.	ID=g12179.t1.exon1;Parent=g12179.t1;
OW569404.1_Cistogaster_globosa_genome_assembly,_chromosome:_2	AUGUSTUS	stop_codon	62805166	62805168	.	+	0	ID=g12179.t1.stop1;Parent=g12179.t1;
OW569404.1_Cistogaster_globosa_genome_assembly,_chromosome:_2	AUGUSTUS	gene	62805205	62805816	.	+	.	ID=g12180;
OW569404.1_Cistogaster_globosa_genome_assembly,_chromosome:_2	AUGUSTUS	mRNA	62805205	62805816	1	+	.	ID=g12180.t1;Parent=g12180;
OW569404.1_Cistogaster_globosa_genome_assembly,_chromosome:_2	AUGUSTUS	start_codon	62805205	62805207	.	+	0	ID=g12180.t1.start1;Parent=g12180.t1;
OW569404.1_Cistogaster_globosa_genome_assembly,_chromosome:_2	AUGUSTUS	CDS	62805205	62805816	1	+	0	ID=g12180.t1.CDS1;Parent=g12180.t1;
OW569404.1_Cistogaster_globosa_genome_assembly,_chromosome:_2	AUGUSTUS	exon	62805205	62805816	.	+	.	ID=g12180.t1.exon1;Parent=g12180.t1;
OW569404.1_Cistogaster_globosa_genome_assembly,_chromosome:_2	AUGUSTUS	stop_codon	62805814	62805816	.	+	0	ID=g12180.t1.stop1;Parent=g12180.t1;
OW569404.1_Cistogaster_globosa_genome_assembly,_chromosome:_2	AUGUSTUS	gene	62807038	62808305	.	+	.	ID=g12181;
OW569404.1_Cistogaster_globosa_genome_assembly,_chromosome:_2	AUGUSTUS	mRNA	62807038	62808305	0.83	+	.	ID=g12181.t1;Parent=g12181;
OW569404.1_Cistogaster_globosa_genome_assembly,_chromosome:_2	AUGUSTUS	start_codon	62807038	62807040	.	+	0	ID=g12181.t1.start1;Parent=g12181.t1;
OW569404.1_Cistogaster_globosa_genome_assembly,_chromosome:_2	AUGUSTUS	CDS	62807038	62807080	0.93	+	0	ID=g12181.t1.CDS1;Parent=g12181.t1;
OW569404.1_Cistogaster_globosa_genome_assembly,_chromosome:_2	AUGUSTUS	exon	62807038	62807080	.	+	.	ID=g12181.t1.exon1;Parent=g12181.t1;
OW569404.1_Cistogaster_globosa_genome_assembly,_chromosome:_2	AUGUSTUS	intron	62807081	62807539	0.83	+	.	ID=g12181.t1.intron1;Parent=g12181.t1;
OW569404.1_Cistogaster_globosa_genome_assembly,_chromosome:_2	AUGUSTUS	CDS	62807540	62807815	0.89	+	2	ID=g12181.t1.CDS2;Parent=g12181.t1;
OW569404.1_Cistogaster_globosa_genome_assembly,_chromosome:_2	AUGUSTUS	exon	62807540	62807815	.	+	.	ID=g12181.t1.exon2;Parent=g12181.t1;
OW569404.1_Cistogaster_globosa_genome_assembly,_chromosome:_2	AUGUSTUS	intron	62807816	62807880	1	+	.	ID=g12181.t1.intron2;Parent=g12181.t1;
OW569404.1_Cistogaster_globosa_genome_assembly,_chromosome:_2	AUGUSTUS	CDS	62807881	62808305	1	+	2	ID=g12181.t1.CDS3;Parent=g12181.t1;
OW569404.1_Cistogaster_globosa_genome_assembly,_chromosome:_2	AUGUSTUS	exon	62807881	62808305	.	+	.	ID=g12181.t1.exon3;Parent=g12181.t1;
OW569404.1_Cistogaster_globosa_genome_assembly,_chromosome:_2	AUGUSTUS	stop_codon	62808303	62808305	.	+	0	ID=g12181.t1.stop1;Parent=g12181.t1;
OW569404.1_Cistogaster_globosa_genome_assembly,_chromosome:_2	AUGUSTUS	gene	62809679	62810296	.	+	.	ID=g12182;
OW569404.1_Cistogaster_globosa_genome_assembly,_chromosome:_2	AUGUSTUS	mRNA	62809679	62810296	0.57	+	.	ID=g12182.t1;Parent=g12182;
OW569404.1_Cistogaster_globosa_genome_assembly,_chromosome:_2	AUGUSTUS	start_codon	62809679	62809681	.	+	0	ID=g12182.t1.start1;Parent=g12182.t1;
OW569404.1_Cistogaster_globosa_genome_assembly,_chromosome:_2	AUGUSTUS	CDS	62809679	62810296	0.57	+	0	ID=g12182.t1.CDS1;Parent=g12182.t1;
OW569404.1_Cistogaster_globosa_genome_assembly,_chromosome:_2	AUGUSTUS	exon	62809679	62810296	.	+	.	ID=g12182.t1.exon1;Parent=g12182.t1;
OW569404.1_Cistogaster_globosa_genome_assembly,_chromosome:_2	AUGUSTUS	stop_codon	62810294	62810296	.	+	0	ID=g12182.t1.stop1;Parent=g12182.t1;
OW569404.1_Cistogaster_globosa_genome_assembly,_chromosome:_2	AUGUSTUS	gene	62810398	62811472	.	+	.	ID=g12183;
OW569404.1_Cistogaster_globosa_genome_assembly,_chromosome:_2	AUGUSTUS	mRNA	62810398	62811472	0.14	+	.	ID=g12183.t1;Parent=g12183;
OW569404.1_Cistogaster_globosa_genome_assembly,_chromosome:_2	AUGUSTUS	start_codon	62810398	62810400	.	+	0	ID=g12183.t1.start1;Parent=g12183.t1;
OW569404.1_Cistogaster_globosa_genome_assembly,_chromosome:_2	AUGUSTUS	CDS	62810398	62810828	0.15	+	0	ID=g12183.t1.CDS1;Parent=g12183.t1;
OW569404.1_Cistogaster_globosa_genome_assembly,_chromosome:_2	AUGUSTUS	exon	62810398	62810828	.	+	.	ID=g12183.t1.exon1;Parent=g12183.t1;
OW569404.1_Cistogaster_globosa_genome_assembly,_chromosome:_2	AUGUSTUS	intron	62810829	62811018	0.35	+	.	ID=g12183.t1.intron1;Parent=g12183.t1;
OW569404.1_Cistogaster_globosa_genome_assembly,_chromosome:_2	AUGUSTUS	CDS	62811019	62811472	0.37	+	1	ID=g12183.t1.CDS2;Parent=g12183.t1;
OW569404.1_Cistogaster_globosa_genome_assembly,_chromosome:_2	AUGUSTUS	exon	62811019	62811472	.	+	.	ID=g12183.t1.exon2;Parent=g12183.t1;
OW569404.1_Cistogaster_globosa_genome_assembly,_chromosome:_2	AUGUSTUS	stop_codon	62811470	62811472	.	+	0	ID=g12183.t1.stop1;Parent=g12183.t1;
OW569404.1_Cistogaster_globosa_genome_assembly,_chromosome:_2	AUGUSTUS	gene	62812233	62812877	.	+	.	ID=g12184;
OW569404.1_Cistogaster_globosa_genome_assembly,_chromosome:_2	AUGUSTUS	mRNA	62812233	62812877	0.3	+	.	ID=g12184.t1;Parent=g12184;
OW569404.1_Cistogaster_globosa_genome_assembly,_chromosome:_2	AUGUSTUS	start_codon	62812233	62812235	.	+	0	ID=g12184.t1.start1;Parent=g12184.t1;
OW569404.1_Cistogaster_globosa_genome_assembly,_chromosome:_2	AUGUSTUS	CDS	62812233	62812293	0.4	+	0	ID=g12184.t1.CDS1;Parent=g12184.t1;
OW569404.1_Cistogaster_globosa_genome_assembly,_chromosome:_2	AUGUSTUS	exon	62812233	62812293	.	+	.	ID=g12184.t1.exon1;Parent=g12184.t1;
OW569404.1_Cistogaster_globosa_genome_assembly,_chromosome:_2	AUGUSTUS	intron	62812294	62812689	0.3	+	.	ID=g12184.t1.intron1;Parent=g12184.t1;
OW569404.1_Cistogaster_globosa_genome_assembly,_chromosome:_2	AUGUSTUS	CDS	62812690	62812877	0.9	+	2	ID=g12184.t1.CDS2;Parent=g12184.t1;
OW569404.1_Cistogaster_globosa_genome_assembly,_chromosome:_2	AUGUSTUS	exon	62812690	62812877	.	+	.	ID=g12184.t1.exon2;Parent=g12184.t1;
OW569404.1_Cistogaster_globosa_genome_assembly,_chromosome:_2	AUGUSTUS	stop_codon	62812875	62812877	.	+	0	ID=g12184.t1.stop1;Parent=g12184.t1;
OW569404.1_Cistogaster_globosa_genome_assembly,_chromosome:_2	AUGUSTUS	gene	62814335	62815075	.	+	.	ID=g12185;
OW569404.1_Cistogaster_globosa_genome_assembly,_chromosome:_2	AUGUSTUS	mRNA	62814335	62815075	0.43	+	.	ID=g12185.t1;Parent=g12185;
OW569404.1_Cistogaster_globosa_genome_assembly,_chromosome:_2	AUGUSTUS	start_codon	62814335	62814337	.	+	0	ID=g12185.t1.start1;Parent=g12185.t1;
OW569404.1_Cistogaster_globosa_genome_assembly,_chromosome:_2	AUGUSTUS	CDS	62814335	62814639	0.63	+	0	ID=g12185.t1.CDS1;Parent=g12185.t1;
OW569404.1_Cistogaster_globosa_genome_assembly,_chromosome:_2	AUGUSTUS	exon	62814335	62814639	.	+	.	ID=g12185.t1.exon1;Parent=g12185.t1;
OW569404.1_Cistogaster_globosa_genome_assembly,_chromosome:_2	AUGUSTUS	intron	62814640	62814708	0.61	+	.	ID=g12185.t1.intron1;Parent=g12185.t1;
OW569404.1_Cistogaster_globosa_genome_assembly,_chromosome:_2	AUGUSTUS	CDS	62814709	62814824	0.51	+	1	ID=g12185.t1.CDS2;Parent=g12185.t1;
OW569404.1_Cistogaster_globosa_genome_assembly,_chromosome:_2	AUGUSTUS	exon	62814709	62814824	.	+	.	ID=g12185.t1.exon2;Parent=g12185.t1;
OW569404.1_Cistogaster_globosa_genome_assembly,_chromosome:_2	AUGUSTUS	intron	62814825	62814947	0.49	+	.	ID=g12185.t1.intron2;Parent=g12185.t1;
OW569404.1_Cistogaster_globosa_genome_assembly,_chromosome:_2	AUGUSTUS	CDS	62814948	62815075	0.51	+	2	ID=g12185.t1.CDS3;Parent=g12185.t1;
OW569404.1_Cistogaster_globosa_genome_assembly,_chromosome:_2	AUGUSTUS	exon	62814948	62815075	.	+	.	ID=g12185.t1.exon3;Parent=g12185.t1;
OW569404.1_Cistogaster_globosa_genome_assembly,_chromosome:_2	AUGUSTUS	stop_codon	62815073	62815075	.	+	0	ID=g12185.t1.stop1;Parent=g12185.t1;
OW569404.1_Cistogaster_globosa_genome_assembly,_chromosome:_2	AUGUSTUS	gene	62864112	62864483	.	+	.	ID=g12186;
OW569404.1_Cistogaster_globosa_genome_assembly,_chromosome:_2	AUGUSTUS	mRNA	62864112	62864483	1	+	.	ID=g12186.t1;Parent=g12186;
OW569404.1_Cistogaster_globosa_genome_assembly,_chromosome:_2	AUGUSTUS	start_codon	62864112	62864114	.	+	0	ID=g12186.t1.start1;Parent=g12186.t1;
OW569404.1_Cistogaster_globosa_genome_assembly,_chromosome:_2	AUGUSTUS	CDS	62864112	62864483	1	+	0	ID=g12186.t1.CDS1;Parent=g12186.t1;
OW569404.1_Cistogaster_globosa_genome_assembly,_chromosome:_2	AUGUSTUS	exon	62864112	62864483	.	+	.	ID=g12186.t1.exon1;Parent=g12186.t1;
OW569404.1_Cistogaster_globosa_genome_assembly,_chromosome:_2	AUGUSTUS	stop_codon	62864481	62864483	.	+	0	ID=g12186.t1.stop1;Parent=g12186.t1;
OW569404.1_Cistogaster_globosa_genome_assembly,_chromosome:_2	AUGUSTUS	gene	62865056	62866347	.	+	.	ID=g12187;
OW569404.1_Cistogaster_globosa_genome_assembly,_chromosome:_2	AUGUSTUS	mRNA	62865056	62866347	0.98	+	.	ID=g12187.t1;Parent=g12187;
OW569404.1_Cistogaster_globosa_genome_assembly,_chromosome:_2	AUGUSTUS	start_codon	62865056	62865058	.	+	0	ID=g12187.t1.start1;Parent=g12187.t1;
OW569404.1_Cistogaster_globosa_genome_assembly,_chromosome:_2	AUGUSTUS	CDS	62865056	62865195	1	+	0	ID=g12187.t1.CDS1;Parent=g12187.t1;
OW569404.1_Cistogaster_globosa_genome_assembly,_chromosome:_2	AUGUSTUS	exon	62865056	62865195	.	+	.	ID=g12187.t1.exon1;Parent=g12187.t1;
OW569404.1_Cistogaster_globosa_genome_assembly,_chromosome:_2	AUGUSTUS	intron	62865196	62865406	1	+	.	ID=g12187.t1.intron1;Parent=g12187.t1;
OW569404.1_Cistogaster_globosa_genome_assembly,_chromosome:_2	AUGUSTUS	CDS	62865407	62865825	1	+	1	ID=g12187.t1.CDS2;Parent=g12187.t1;
OW569404.1_Cistogaster_globosa_genome_assembly,_chromosome:_2	AUGUSTUS	exon	62865407	62865825	.	+	.	ID=g12187.t1.exon2;Parent=g12187.t1;
OW569404.1_Cistogaster_globosa_genome_assembly,_chromosome:_2	AUGUSTUS	intron	62865826	62865929	1	+	.	ID=g12187.t1.intron2;Parent=g12187.t1;
OW569404.1_Cistogaster_globosa_genome_assembly,_chromosome:_2	AUGUSTUS	CDS	62865930	62866088	1	+	2	ID=g12187.t1.CDS3;Parent=g12187.t1;
OW569404.1_Cistogaster_globosa_genome_assembly,_chromosome:_2	AUGUSTUS	exon	62865930	62866088	.	+	.	ID=g12187.t1.exon3;Parent=g12187.t1;
OW569404.1_Cistogaster_globosa_genome_assembly,_chromosome:_2	AUGUSTUS	intron	62866089	62866174	0.98	+	.	ID=g12187.t1.intron3;Parent=g12187.t1;
OW569404.1_Cistogaster_globosa_genome_assembly,_chromosome:_2	AUGUSTUS	CDS	62866175	62866347	0.98	+	2	ID=g12187.t1.CDS4;Parent=g12187.t1;
OW569404.1_Cistogaster_globosa_genome_assembly,_chromosome:_2	AUGUSTUS	exon	62866175	62866347	.	+	.	ID=g12187.t1.exon4;Parent=g12187.t1;
OW569404.1_Cistogaster_globosa_genome_assembly,_chromosome:_2	AUGUSTUS	stop_codon	62866345	62866347	.	+	0	ID=g12187.t1.stop1;Parent=g12187.t1;
OW569404.1_Cistogaster_globosa_genome_assembly,_chromosome:_2	AUGUSTUS	gene	62866458	62867180	.	+	.	ID=g12188;
OW569404.1_Cistogaster_globosa_genome_assembly,_chromosome:_2	AUGUSTUS	mRNA	62866458	62867180	0.77	+	.	ID=g12188.t1;Parent=g12188;
OW569404.1_Cistogaster_globosa_genome_assembly,_chromosome:_2	AUGUSTUS	start_codon	62866458	62866460	.	+	0	ID=g12188.t1.start1;Parent=g12188.t1;
OW569404.1_Cistogaster_globosa_genome_assembly,_chromosome:_2	AUGUSTUS	CDS	62866458	62867180	0.77	+	0	ID=g12188.t1.CDS1;Parent=g12188.t1;
OW569404.1_Cistogaster_globosa_genome_assembly,_chromosome:_2	AUGUSTUS	exon	62866458	62867180	.	+	.	ID=g12188.t1.exon1;Parent=g12188.t1;
OW569404.1_Cistogaster_globosa_genome_assembly,_chromosome:_2	AUGUSTUS	stop_codon	62867178	62867180	.	+	0	ID=g12188.t1.stop1;Parent=g12188.t1;
OW569404.1_Cistogaster_globosa_genome_assembly,_chromosome:_2	AUGUSTUS	gene	62868441	62869231	.	+	.	ID=g12189;
OW569404.1_Cistogaster_globosa_genome_assembly,_chromosome:_2	AUGUSTUS	mRNA	62868441	62869231	0.98	+	.	ID=g12189.t1;Parent=g12189;
OW569404.1_Cistogaster_globosa_genome_assembly,_chromosome:_2	AUGUSTUS	start_codon	62868441	62868443	.	+	0	ID=g12189.t1.start1;Parent=g12189.t1;
OW569404.1_Cistogaster_globosa_genome_assembly,_chromosome:_2	AUGUSTUS	CDS	62868441	62868537	0.99	+	0	ID=g12189.t1.CDS1;Parent=g12189.t1;
OW569404.1_Cistogaster_globosa_genome_assembly,_chromosome:_2	AUGUSTUS	exon	62868441	62868537	.	+	.	ID=g12189.t1.exon1;Parent=g12189.t1;
OW569404.1_Cistogaster_globosa_genome_assembly,_chromosome:_2	AUGUSTUS	intron	62868538	62868830	0.98	+	.	ID=g12189.t1.intron1;Parent=g12189.t1;
OW569404.1_Cistogaster_globosa_genome_assembly,_chromosome:_2	AUGUSTUS	CDS	62868831	62869231	0.99	+	2	ID=g12189.t1.CDS2;Parent=g12189.t1;
OW569404.1_Cistogaster_globosa_genome_assembly,_chromosome:_2	AUGUSTUS	exon	62868831	62869231	.	+	.	ID=g12189.t1.exon2;Parent=g12189.t1;
OW569404.1_Cistogaster_globosa_genome_assembly,_chromosome:_2	AUGUSTUS	stop_codon	62869229	62869231	.	+	0	ID=g12189.t1.stop1;Parent=g12189.t1;
OW569404.1_Cistogaster_globosa_genome_assembly,_chromosome:_2	AUGUSTUS	gene	62869775	62869975	.	+	.	ID=g12190;
OW569404.1_Cistogaster_globosa_genome_assembly,_chromosome:_2	AUGUSTUS	mRNA	62869775	62869975	1	+	.	ID=g12190.t1;Parent=g12190;
OW569404.1_Cistogaster_globosa_genome_assembly,_chromosome:_2	AUGUSTUS	start_codon	62869775	62869777	.	+	0	ID=g12190.t1.start1;Parent=g12190.t1;
OW569404.1_Cistogaster_globosa_genome_assembly,_chromosome:_2	AUGUSTUS	CDS	62869775	62869975	1	+	0	ID=g12190.t1.CDS1;Parent=g12190.t1;
OW569404.1_Cistogaster_globosa_genome_assembly,_chromosome:_2	AUGUSTUS	exon	62869775	62869975	.	+	.	ID=g12190.t1.exon1;Parent=g12190.t1;
OW569404.1_Cistogaster_globosa_genome_assembly,_chromosome:_2	AUGUSTUS	stop_codon	62869973	62869975	.	+	0	ID=g12190.t1.stop1;Parent=g12190.t1;
OW569404.1_Cistogaster_globosa_genome_assembly,_chromosome:_2	AUGUSTUS	gene	62870116	62870751	.	+	.	ID=g12191;
OW569404.1_Cistogaster_globosa_genome_assembly,_chromosome:_2	AUGUSTUS	mRNA	62870116	62870751	0.81	+	.	ID=g12191.t1;Parent=g12191;
OW569404.1_Cistogaster_globosa_genome_assembly,_chromosome:_2	AUGUSTUS	start_codon	62870116	62870118	.	+	0	ID=g12191.t1.start1;Parent=g12191.t1;
OW569404.1_Cistogaster_globosa_genome_assembly,_chromosome:_2	AUGUSTUS	CDS	62870116	62870347	1	+	0	ID=g12191.t1.CDS1;Parent=g12191.t1;
OW569404.1_Cistogaster_globosa_genome_assembly,_chromosome:_2	AUGUSTUS	exon	62870116	62870347	.	+	.	ID=g12191.t1.exon1;Parent=g12191.t1;
OW569404.1_Cistogaster_globosa_genome_assembly,_chromosome:_2	AUGUSTUS	intron	62870348	62870473	0.81	+	.	ID=g12191.t1.intron1;Parent=g12191.t1;
OW569404.1_Cistogaster_globosa_genome_assembly,_chromosome:_2	AUGUSTUS	CDS	62870474	62870751	0.81	+	2	ID=g12191.t1.CDS2;Parent=g12191.t1;
OW569404.1_Cistogaster_globosa_genome_assembly,_chromosome:_2	AUGUSTUS	exon	62870474	62870751	.	+	.	ID=g12191.t1.exon2;Parent=g12191.t1;
OW569404.1_Cistogaster_globosa_genome_assembly,_chromosome:_2	AUGUSTUS	stop_codon	62870749	62870751	.	+	0	ID=g12191.t1.stop1;Parent=g12191.t1;
OW569404.1_Cistogaster_globosa_genome_assembly,_chromosome:_2	AUGUSTUS	gene	62878034	62879280	.	+	.	ID=g12192;
OW569404.1_Cistogaster_globosa_genome_assembly,_chromosome:_2	AUGUSTUS	mRNA	62878034	62879280	0.69	+	.	ID=g12192.t1;Parent=g12192;
OW569404.1_Cistogaster_globosa_genome_assembly,_chromosome:_2	AUGUSTUS	start_codon	62878034	62878036	.	+	0	ID=g12192.t1.start1;Parent=g12192.t1;
OW569404.1_Cistogaster_globosa_genome_assembly,_chromosome:_2	AUGUSTUS	CDS	62878034	62878565	0.69	+	0	ID=g12192.t1.CDS1;Parent=g12192.t1;
OW569404.1_Cistogaster_globosa_genome_assembly,_chromosome:_2	AUGUSTUS	exon	62878034	62878565	.	+	.	ID=g12192.t1.exon1;Parent=g12192.t1;
OW569404.1_Cistogaster_globosa_genome_assembly,_chromosome:_2	AUGUSTUS	intron	62878566	62879254	0.69	+	.	ID=g12192.t1.intron1;Parent=g12192.t1;
OW569404.1_Cistogaster_globosa_genome_assembly,_chromosome:_2	AUGUSTUS	CDS	62879255	62879280	1	+	2	ID=g12192.t1.CDS2;Parent=g12192.t1;
OW569404.1_Cistogaster_globosa_genome_assembly,_chromosome:_2	AUGUSTUS	exon	62879255	62879280	.	+	.	ID=g12192.t1.exon2;Parent=g12192.t1;
OW569404.1_Cistogaster_globosa_genome_assembly,_chromosome:_2	AUGUSTUS	stop_codon	62879278	62879280	.	+	0	ID=g12192.t1.stop1;Parent=g12192.t1;
OW569404.1_Cistogaster_globosa_genome_assembly,_chromosome:_2	AUGUSTUS	gene	62881159	62883249	.	+	.	ID=g12193;
OW569404.1_Cistogaster_globosa_genome_assembly,_chromosome:_2	AUGUSTUS	mRNA	62881159	62883249	0.37	+	.	ID=g12193.t1;Parent=g12193;
OW569404.1_Cistogaster_globosa_genome_assembly,_chromosome:_2	AUGUSTUS	start_codon	62881159	62881161	.	+	0	ID=g12193.t1.start1;Parent=g12193.t1;
OW569404.1_Cistogaster_globosa_genome_assembly,_chromosome:_2	AUGUSTUS	CDS	62881159	62881267	0.91	+	0	ID=g12193.t1.CDS1;Parent=g12193.t1;
OW569404.1_Cistogaster_globosa_genome_assembly,_chromosome:_2	AUGUSTUS	exon	62881159	62881267	.	+	.	ID=g12193.t1.exon1;Parent=g12193.t1;
OW569404.1_Cistogaster_globosa_genome_assembly,_chromosome:_2	AUGUSTUS	intron	62881268	62882360	0.65	+	.	ID=g12193.t1.intron1;Parent=g12193.t1;
OW569404.1_Cistogaster_globosa_genome_assembly,_chromosome:_2	AUGUSTUS	CDS	62882361	62883039	0.38	+	2	ID=g12193.t1.CDS2;Parent=g12193.t1;
OW569404.1_Cistogaster_globosa_genome_assembly,_chromosome:_2	AUGUSTUS	exon	62882361	62883039	.	+	.	ID=g12193.t1.exon2;Parent=g12193.t1;
OW569404.1_Cistogaster_globosa_genome_assembly,_chromosome:_2	AUGUSTUS	intron	62883040	62883128	0.64	+	.	ID=g12193.t1.intron2;Parent=g12193.t1;
OW569404.1_Cistogaster_globosa_genome_assembly,_chromosome:_2	AUGUSTUS	CDS	62883129	62883249	0.69	+	1	ID=g12193.t1.CDS3;Parent=g12193.t1;
OW569404.1_Cistogaster_globosa_genome_assembly,_chromosome:_2	AUGUSTUS	exon	62883129	62883249	.	+	.	ID=g12193.t1.exon3;Parent=g12193.t1;
OW569404.1_Cistogaster_globosa_genome_assembly,_chromosome:_2	AUGUSTUS	stop_codon	62883247	62883249	.	+	0	ID=g12193.t1.stop1;Parent=g12193.t1;
OW569404.1_Cistogaster_globosa_genome_assembly,_chromosome:_2	AUGUSTUS	mRNA	62881159	62881583	0.61	+	.	ID=g12193.t2;Parent=g12193;
OW569404.1_Cistogaster_globosa_genome_assembly,_chromosome:_2	AUGUSTUS	start_codon	62881159	62881161	.	+	0	ID=g12193.t2.start1;Parent=g12193.t2;
OW569404.1_Cistogaster_globosa_genome_assembly,_chromosome:_2	AUGUSTUS	CDS	62881159	62881205	0.64	+	0	ID=g12193.t2.CDS1;Parent=g12193.t2;
OW569404.1_Cistogaster_globosa_genome_assembly,_chromosome:_2	AUGUSTUS	exon	62881159	62881205	.	+	.	ID=g12193.t2.exon1;Parent=g12193.t2;
OW569404.1_Cistogaster_globosa_genome_assembly,_chromosome:_2	AUGUSTUS	intron	62881206	62881366	0.61	+	.	ID=g12193.t2.intron1;Parent=g12193.t2;
OW569404.1_Cistogaster_globosa_genome_assembly,_chromosome:_2	AUGUSTUS	CDS	62881367	62881583	0.61	+	1	ID=g12193.t2.CDS2;Parent=g12193.t2;
OW569404.1_Cistogaster_globosa_genome_assembly,_chromosome:_2	AUGUSTUS	exon	62881367	62881583	.	+	.	ID=g12193.t2.exon2;Parent=g12193.t2;
OW569404.1_Cistogaster_globosa_genome_assembly,_chromosome:_2	AUGUSTUS	stop_codon	62881581	62881583	.	+	0	ID=g12193.t2.stop1;Parent=g12193.t2;
OW569404.1_Cistogaster_globosa_genome_assembly,_chromosome:_2	AUGUSTUS	gene	62881898	62883249	.	+	.	ID=g12194;
OW569404.1_Cistogaster_globosa_genome_assembly,_chromosome:_2	AUGUSTUS	mRNA	62881898	62883249	0.44	+	.	ID=g12194.t1;Parent=g12194;
OW569404.1_Cistogaster_globosa_genome_assembly,_chromosome:_2	AUGUSTUS	start_codon	62881898	62881900	.	+	0	ID=g12194.t1.start1;Parent=g12194.t1;
OW569404.1_Cistogaster_globosa_genome_assembly,_chromosome:_2	AUGUSTUS	CDS	62881898	62882059	0.49	+	0	ID=g12194.t1.CDS1;Parent=g12194.t1;
OW569404.1_Cistogaster_globosa_genome_assembly,_chromosome:_2	AUGUSTUS	exon	62881898	62882059	.	+	.	ID=g12194.t1.exon1;Parent=g12194.t1;
OW569404.1_Cistogaster_globosa_genome_assembly,_chromosome:_2	AUGUSTUS	intron	62882060	62883177	0.44	+	.	ID=g12194.t1.intron1;Parent=g12194.t1;
OW569404.1_Cistogaster_globosa_genome_assembly,_chromosome:_2	AUGUSTUS	CDS	62883178	62883249	0.54	+	0	ID=g12194.t1.CDS2;Parent=g12194.t1;
OW569404.1_Cistogaster_globosa_genome_assembly,_chromosome:_2	AUGUSTUS	exon	62883178	62883249	.	+	.	ID=g12194.t1.exon2;Parent=g12194.t1;
OW569404.1_Cistogaster_globosa_genome_assembly,_chromosome:_2	AUGUSTUS	stop_codon	62883247	62883249	.	+	0	ID=g12194.t1.stop1;Parent=g12194.t1;
OW569404.1_Cistogaster_globosa_genome_assembly,_chromosome:_2	AUGUSTUS	gene	62886449	62887654	.	+	.	ID=g12195;
OW569404.1_Cistogaster_globosa_genome_assembly,_chromosome:_2	AUGUSTUS	mRNA	62886449	62887654	0.25	+	.	ID=g12195.t1;Parent=g12195;
OW569404.1_Cistogaster_globosa_genome_assembly,_chromosome:_2	AUGUSTUS	start_codon	62886449	62886451	.	+	0	ID=g12195.t1.start1;Parent=g12195.t1;
OW569404.1_Cistogaster_globosa_genome_assembly,_chromosome:_2	AUGUSTUS	CDS	62886449	62886632	0.34	+	0	ID=g12195.t1.CDS1;Parent=g12195.t1;
OW569404.1_Cistogaster_globosa_genome_assembly,_chromosome:_2	AUGUSTUS	exon	62886449	62886632	.	+	.	ID=g12195.t1.exon1;Parent=g12195.t1;
OW569404.1_Cistogaster_globosa_genome_assembly,_chromosome:_2	AUGUSTUS	intron	62886633	62886741	0.34	+	.	ID=g12195.t1.intron1;Parent=g12195.t1;
OW569404.1_Cistogaster_globosa_genome_assembly,_chromosome:_2	AUGUSTUS	CDS	62886742	62887166	0.78	+	2	ID=g12195.t1.CDS2;Parent=g12195.t1;
OW569404.1_Cistogaster_globosa_genome_assembly,_chromosome:_2	AUGUSTUS	exon	62886742	62887166	.	+	.	ID=g12195.t1.exon2;Parent=g12195.t1;
OW569404.1_Cistogaster_globosa_genome_assembly,_chromosome:_2	AUGUSTUS	intron	62887167	62887588	0.75	+	.	ID=g12195.t1.intron2;Parent=g12195.t1;
OW569404.1_Cistogaster_globosa_genome_assembly,_chromosome:_2	AUGUSTUS	CDS	62887589	62887654	0.76	+	0	ID=g12195.t1.CDS3;Parent=g12195.t1;
OW569404.1_Cistogaster_globosa_genome_assembly,_chromosome:_2	AUGUSTUS	exon	62887589	62887654	.	+	.	ID=g12195.t1.exon3;Parent=g12195.t1;
OW569404.1_Cistogaster_globosa_genome_assembly,_chromosome:_2	AUGUSTUS	stop_codon	62887652	62887654	.	+	0	ID=g12195.t1.stop1;Parent=g12195.t1;
OW569404.1_Cistogaster_globosa_genome_assembly,_chromosome:_2	AUGUSTUS	gene	62887953	62888411	.	+	.	ID=g12196;
OW569404.1_Cistogaster_globosa_genome_assembly,_chromosome:_2	AUGUSTUS	mRNA	62887953	62888411	1	+	.	ID=g12196.t1;Parent=g12196;
OW569404.1_Cistogaster_globosa_genome_assembly,_chromosome:_2	AUGUSTUS	start_codon	62887953	62887955	.	+	0	ID=g12196.t1.start1;Parent=g12196.t1;
OW569404.1_Cistogaster_globosa_genome_assembly,_chromosome:_2	AUGUSTUS	CDS	62887953	62888411	1	+	0	ID=g12196.t1.CDS1;Parent=g12196.t1;
OW569404.1_Cistogaster_globosa_genome_assembly,_chromosome:_2	AUGUSTUS	exon	62887953	62888411	.	+	.	ID=g12196.t1.exon1;Parent=g12196.t1;
OW569404.1_Cistogaster_globosa_genome_assembly,_chromosome:_2	AUGUSTUS	stop_codon	62888409	62888411	.	+	0	ID=g12196.t1.stop1;Parent=g12196.t1;
OW569404.1_Cistogaster_globosa_genome_assembly,_chromosome:_2	AUGUSTUS	gene	62889837	62890406	.	+	.	ID=g12197;
OW569404.1_Cistogaster_globosa_genome_assembly,_chromosome:_2	AUGUSTUS	mRNA	62889837	62890406	1	+	.	ID=g12197.t1;Parent=g12197;
OW569404.1_Cistogaster_globosa_genome_assembly,_chromosome:_2	AUGUSTUS	start_codon	62889837	62889839	.	+	0	ID=g12197.t1.start1;Parent=g12197.t1;
OW569404.1_Cistogaster_globosa_genome_assembly,_chromosome:_2	AUGUSTUS	CDS	62889837	62890406	1	+	0	ID=g12197.t1.CDS1;Parent=g12197.t1;
OW569404.1_Cistogaster_globosa_genome_assembly,_chromosome:_2	AUGUSTUS	exon	62889837	62890406	.	+	.	ID=g12197.t1.exon1;Parent=g12197.t1;
OW569404.1_Cistogaster_globosa_genome_assembly,_chromosome:_2	AUGUSTUS	stop_codon	62890404	62890406	.	+	0	ID=g12197.t1.stop1;Parent=g12197.t1;
OW569404.1_Cistogaster_globosa_genome_assembly,_chromosome:_2	AUGUSTUS	gene	62892503	62892727	.	+	.	ID=g12198;
OW569404.1_Cistogaster_globosa_genome_assembly,_chromosome:_2	AUGUSTUS	mRNA	62892503	62892727	1	+	.	ID=g12198.t1;Parent=g12198;
OW569404.1_Cistogaster_globosa_genome_assembly,_chromosome:_2	AUGUSTUS	start_codon	62892503	62892505	.	+	0	ID=g12198.t1.start1;Parent=g12198.t1;
OW569404.1_Cistogaster_globosa_genome_assembly,_chromosome:_2	AUGUSTUS	CDS	62892503	62892727	1	+	0	ID=g12198.t1.CDS1;Parent=g12198.t1;
OW569404.1_Cistogaster_globosa_genome_assembly,_chromosome:_2	AUGUSTUS	exon	62892503	62892727	.	+	.	ID=g12198.t1.exon1;Parent=g12198.t1;
OW569404.1_Cistogaster_globosa_genome_assembly,_chromosome:_2	AUGUSTUS	stop_codon	62892725	62892727	.	+	0	ID=g12198.t1.stop1;Parent=g12198.t1;
OW569404.1_Cistogaster_globosa_genome_assembly,_chromosome:_2	AUGUSTUS	gene	62892905	62894024	.	+	.	ID=g12199;
OW569404.1_Cistogaster_globosa_genome_assembly,_chromosome:_2	AUGUSTUS	mRNA	62892905	62894024	1	+	.	ID=g12199.t1;Parent=g12199;
OW569404.1_Cistogaster_globosa_genome_assembly,_chromosome:_2	AUGUSTUS	start_codon	62892905	62892907	.	+	0	ID=g12199.t1.start1;Parent=g12199.t1;
OW569404.1_Cistogaster_globosa_genome_assembly,_chromosome:_2	AUGUSTUS	CDS	62892905	62893077	1	+	0	ID=g12199.t1.CDS1;Parent=g12199.t1;
OW569404.1_Cistogaster_globosa_genome_assembly,_chromosome:_2	AUGUSTUS	exon	62892905	62893077	.	+	.	ID=g12199.t1.exon1;Parent=g12199.t1;
OW569404.1_Cistogaster_globosa_genome_assembly,_chromosome:_2	AUGUSTUS	intron	62893078	62893264	1	+	.	ID=g12199.t1.intron1;Parent=g12199.t1;
OW569404.1_Cistogaster_globosa_genome_assembly,_chromosome:_2	AUGUSTUS	CDS	62893265	62894024	1	+	1	ID=g12199.t1.CDS2;Parent=g12199.t1;
OW569404.1_Cistogaster_globosa_genome_assembly,_chromosome:_2	AUGUSTUS	exon	62893265	62894024	.	+	.	ID=g12199.t1.exon2;Parent=g12199.t1;
OW569404.1_Cistogaster_globosa_genome_assembly,_chromosome:_2	AUGUSTUS	stop_codon	62894022	62894024	.	+	0	ID=g12199.t1.stop1;Parent=g12199.t1;
OW569404.1_Cistogaster_globosa_genome_assembly,_chromosome:_2	AUGUSTUS	gene	62953712	62954731	.	+	.	ID=g12200;
OW569404.1_Cistogaster_globosa_genome_assembly,_chromosome:_2	AUGUSTUS	mRNA	62953712	62954731	1	+	.	ID=g12200.t1;Parent=g12200;
OW569404.1_Cistogaster_globosa_genome_assembly,_chromosome:_2	AUGUSTUS	start_codon	62953712	62953714	.	+	0	ID=g12200.t1.start1;Parent=g12200.t1;
OW569404.1_Cistogaster_globosa_genome_assembly,_chromosome:_2	AUGUSTUS	CDS	62953712	62954731	1	+	0	ID=g12200.t1.CDS1;Parent=g12200.t1;
OW569404.1_Cistogaster_globosa_genome_assembly,_chromosome:_2	AUGUSTUS	exon	62953712	62954731	.	+	.	ID=g12200.t1.exon1;Parent=g12200.t1;
OW569404.1_Cistogaster_globosa_genome_assembly,_chromosome:_2	AUGUSTUS	stop_codon	62954729	62954731	.	+	0	ID=g12200.t1.stop1;Parent=g12200.t1;
OW569404.1_Cistogaster_globosa_genome_assembly,_chromosome:_2	AUGUSTUS	gene	62957978	62959543	.	-	.	ID=g12201;
OW569404.1_Cistogaster_globosa_genome_assembly,_chromosome:_2	AUGUSTUS	mRNA	62957978	62959543	0.76	-	.	ID=g12201.t1;Parent=g12201;
OW569404.1_Cistogaster_globosa_genome_assembly,_chromosome:_2	AUGUSTUS	stop_codon	62957978	62957980	.	-	0	ID=g12201.t1.stop1;Parent=g12201.t1;
OW569404.1_Cistogaster_globosa_genome_assembly,_chromosome:_2	AUGUSTUS	CDS	62957978	62958367	1	-	0	ID=g12201.t1.CDS1;Parent=g12201.t1;
OW569404.1_Cistogaster_globosa_genome_assembly,_chromosome:_2	AUGUSTUS	exon	62957978	62958367	.	-	.	ID=g12201.t1.exon1;Parent=g12201.t1;
OW569404.1_Cistogaster_globosa_genome_assembly,_chromosome:_2	AUGUSTUS	intron	62958368	62958590	1	-	.	ID=g12201.t1.intron1;Parent=g12201.t1;
OW569404.1_Cistogaster_globosa_genome_assembly,_chromosome:_2	AUGUSTUS	CDS	62958591	62959238	0.94	-	0	ID=g12201.t1.CDS2;Parent=g12201.t1;
OW569404.1_Cistogaster_globosa_genome_assembly,_chromosome:_2	AUGUSTUS	exon	62958591	62959238	.	-	.	ID=g12201.t1.exon2;Parent=g12201.t1;
OW569404.1_Cistogaster_globosa_genome_assembly,_chromosome:_2	AUGUSTUS	intron	62959239	62959330	0.76	-	.	ID=g12201.t1.intron2;Parent=g12201.t1;
OW569404.1_Cistogaster_globosa_genome_assembly,_chromosome:_2	AUGUSTUS	CDS	62959331	62959543	0.76	-	0	ID=g12201.t1.CDS3;Parent=g12201.t1;
OW569404.1_Cistogaster_globosa_genome_assembly,_chromosome:_2	AUGUSTUS	exon	62959331	62959543	.	-	.	ID=g12201.t1.exon3;Parent=g12201.t1;
OW569404.1_Cistogaster_globosa_genome_assembly,_chromosome:_2	AUGUSTUS	start_codon	62959541	62959543	.	-	0	ID=g12201.t1.start1;Parent=g12201.t1;
OW569404.1_Cistogaster_globosa_genome_assembly,_chromosome:_2	AUGUSTUS	gene	62972848	62973315	.	-	.	ID=g12202;
OW569404.1_Cistogaster_globosa_genome_assembly,_chromosome:_2	AUGUSTUS	mRNA	62972848	62973315	1	-	.	ID=g12202.t1;Parent=g12202;
OW569404.1_Cistogaster_globosa_genome_assembly,_chromosome:_2	AUGUSTUS	stop_codon	62972848	62972850	.	-	0	ID=g12202.t1.stop1;Parent=g12202.t1;
OW569404.1_Cistogaster_globosa_genome_assembly,_chromosome:_2	AUGUSTUS	CDS	62972848	62973315	1	-	0	ID=g12202.t1.CDS1;Parent=g12202.t1;
OW569404.1_Cistogaster_globosa_genome_assembly,_chromosome:_2	AUGUSTUS	exon	62972848	62973315	.	-	.	ID=g12202.t1.exon1;Parent=g12202.t1;
OW569404.1_Cistogaster_globosa_genome_assembly,_chromosome:_2	AUGUSTUS	start_codon	62973313	62973315	.	-	0	ID=g12202.t1.start1;Parent=g12202.t1;
OW569404.1_Cistogaster_globosa_genome_assembly,_chromosome:_2	AUGUSTUS	gene	62973765	62975112	.	-	.	ID=g12203;
OW569404.1_Cistogaster_globosa_genome_assembly,_chromosome:_2	AUGUSTUS	mRNA	62973765	62975112	0.37	-	.	ID=g12203.t1;Parent=g12203;
OW569404.1_Cistogaster_globosa_genome_assembly,_chromosome:_2	AUGUSTUS	stop_codon	62973765	62973767	.	-	0	ID=g12203.t1.stop1;Parent=g12203.t1;
OW569404.1_Cistogaster_globosa_genome_assembly,_chromosome:_2	AUGUSTUS	CDS	62973765	62974296	0.37	-	1	ID=g12203.t1.CDS1;Parent=g12203.t1;
OW569404.1_Cistogaster_globosa_genome_assembly,_chromosome:_2	AUGUSTUS	exon	62973765	62974296	.	-	.	ID=g12203.t1.exon1;Parent=g12203.t1;
OW569404.1_Cistogaster_globosa_genome_assembly,_chromosome:_2	AUGUSTUS	intron	62974297	62975050	0.37	-	.	ID=g12203.t1.intron1;Parent=g12203.t1;
OW569404.1_Cistogaster_globosa_genome_assembly,_chromosome:_2	AUGUSTUS	CDS	62975051	62975112	0.64	-	0	ID=g12203.t1.CDS2;Parent=g12203.t1;
OW569404.1_Cistogaster_globosa_genome_assembly,_chromosome:_2	AUGUSTUS	exon	62975051	62975112	.	-	.	ID=g12203.t1.exon2;Parent=g12203.t1;
OW569404.1_Cistogaster_globosa_genome_assembly,_chromosome:_2	AUGUSTUS	start_codon	62975110	62975112	.	-	0	ID=g12203.t1.start1;Parent=g12203.t1;
OW569404.1_Cistogaster_globosa_genome_assembly,_chromosome:_2	AUGUSTUS	gene	62992921	62997229	.	+	.	ID=g12204;
OW569404.1_Cistogaster_globosa_genome_assembly,_chromosome:_2	AUGUSTUS	mRNA	62996794	62997229	1	+	.	ID=g12204.t1;Parent=g12204;
OW569404.1_Cistogaster_globosa_genome_assembly,_chromosome:_2	AUGUSTUS	start_codon	62996794	62996796	.	+	0	ID=g12204.t1.start1;Parent=g12204.t1;
OW569404.1_Cistogaster_globosa_genome_assembly,_chromosome:_2	AUGUSTUS	CDS	62996794	62996847	1	+	0	ID=g12204.t1.CDS1;Parent=g12204.t1;
OW569404.1_Cistogaster_globosa_genome_assembly,_chromosome:_2	AUGUSTUS	exon	62996794	62996847	.	+	.	ID=g12204.t1.exon1;Parent=g12204.t1;
OW569404.1_Cistogaster_globosa_genome_assembly,_chromosome:_2	AUGUSTUS	intron	62996848	62996915	1	+	.	ID=g12204.t1.intron1;Parent=g12204.t1;
OW569404.1_Cistogaster_globosa_genome_assembly,_chromosome:_2	AUGUSTUS	CDS	62996916	62996999	1	+	0	ID=g12204.t1.CDS2;Parent=g12204.t1;
OW569404.1_Cistogaster_globosa_genome_assembly,_chromosome:_2	AUGUSTUS	exon	62996916	62996999	.	+	.	ID=g12204.t1.exon2;Parent=g12204.t1;
OW569404.1_Cistogaster_globosa_genome_assembly,_chromosome:_2	AUGUSTUS	intron	62997000	62997064	1	+	.	ID=g12204.t1.intron2;Parent=g12204.t1;
OW569404.1_Cistogaster_globosa_genome_assembly,_chromosome:_2	AUGUSTUS	CDS	62997065	62997229	1	+	0	ID=g12204.t1.CDS3;Parent=g12204.t1;
OW569404.1_Cistogaster_globosa_genome_assembly,_chromosome:_2	AUGUSTUS	exon	62997065	62997229	.	+	.	ID=g12204.t1.exon3;Parent=g12204.t1;
OW569404.1_Cistogaster_globosa_genome_assembly,_chromosome:_2	AUGUSTUS	stop_codon	62997227	62997229	.	+	0	ID=g12204.t1.stop1;Parent=g12204.t1;
OW569404.1_Cistogaster_globosa_genome_assembly,_chromosome:_2	GeneMark.hmm3	mRNA	62992921	62997229	.	+	.	ID=g12204.t2;Parent=g12204;
OW569404.1_Cistogaster_globosa_genome_assembly,_chromosome:_2	GeneMark.hmm3	start_codon	62992921	62992923	.	+	0	ID=g12204.t2.start1;Parent=g12204.t2;
OW569404.1_Cistogaster_globosa_genome_assembly,_chromosome:_2	GeneMark.hmm3	CDS	62992921	62993013	.	+	0	ID=g12204.t2.CDS1;Parent=g12204.t2;
OW569404.1_Cistogaster_globosa_genome_assembly,_chromosome:_2	GeneMark.hmm3	exon	62992921	62993013	0	+	.	ID=g12204.t2.exon1;Parent=g12204.t2;
OW569404.1_Cistogaster_globosa_genome_assembly,_chromosome:_2	GeneMark.hmm3	intron	62993014	62996915	.	+	0	ID=g12204.t2.intron1;Parent=g12204.t2;
OW569404.1_Cistogaster_globosa_genome_assembly,_chromosome:_2	GeneMark.hmm3	CDS	62996916	62996999	.	+	0	ID=g12204.t2.CDS2;Parent=g12204.t2;
OW569404.1_Cistogaster_globosa_genome_assembly,_chromosome:_2	GeneMark.hmm3	exon	62996916	62996999	0	+	.	ID=g12204.t2.exon2;Parent=g12204.t2;
OW569404.1_Cistogaster_globosa_genome_assembly,_chromosome:_2	GeneMark.hmm3	intron	62997000	62997064	.	+	0	ID=g12204.t2.intron2;Parent=g12204.t2;
OW569404.1_Cistogaster_globosa_genome_assembly,_chromosome:_2	GeneMark.hmm3	CDS	62997065	62997229	.	+	0	ID=g12204.t2.CDS3;Parent=g12204.t2;
OW569404.1_Cistogaster_globosa_genome_assembly,_chromosome:_2	GeneMark.hmm3	exon	62997065	62997229	0	+	.	ID=g12204.t2.exon3;Parent=g12204.t2;
OW569404.1_Cistogaster_globosa_genome_assembly,_chromosome:_2	GeneMark.hmm3	stop_codon	62997227	62997229	.	+	0	ID=g12204.t2.stop1;Parent=g12204.t2;
OW569404.1_Cistogaster_globosa_genome_assembly,_chromosome:_2	AUGUSTUS	gene	62997711	62998969	.	-	.	ID=g12205;
OW569404.1_Cistogaster_globosa_genome_assembly,_chromosome:_2	AUGUSTUS	mRNA	62997711	62998969	0.8	-	.	ID=g12205.t1;Parent=g12205;
OW569404.1_Cistogaster_globosa_genome_assembly,_chromosome:_2	AUGUSTUS	stop_codon	62997711	62997713	.	-	0	ID=g12205.t1.stop1;Parent=g12205.t1;
OW569404.1_Cistogaster_globosa_genome_assembly,_chromosome:_2	AUGUSTUS	CDS	62997711	62997727	0.8	-	2	ID=g12205.t1.CDS1;Parent=g12205.t1;
OW569404.1_Cistogaster_globosa_genome_assembly,_chromosome:_2	AUGUSTUS	exon	62997711	62997727	.	-	.	ID=g12205.t1.exon1;Parent=g12205.t1;
OW569404.1_Cistogaster_globosa_genome_assembly,_chromosome:_2	AUGUSTUS	intron	62997728	62998354	0.8	-	.	ID=g12205.t1.intron1;Parent=g12205.t1;
OW569404.1_Cistogaster_globosa_genome_assembly,_chromosome:_2	AUGUSTUS	CDS	62998355	62998442	0.99	-	0	ID=g12205.t1.CDS2;Parent=g12205.t1;
OW569404.1_Cistogaster_globosa_genome_assembly,_chromosome:_2	AUGUSTUS	exon	62998355	62998442	.	-	.	ID=g12205.t1.exon2;Parent=g12205.t1;
OW569404.1_Cistogaster_globosa_genome_assembly,_chromosome:_2	AUGUSTUS	intron	62998443	62998515	1	-	.	ID=g12205.t1.intron2;Parent=g12205.t1;
OW569404.1_Cistogaster_globosa_genome_assembly,_chromosome:_2	AUGUSTUS	CDS	62998516	62998631	1	-	2	ID=g12205.t1.CDS3;Parent=g12205.t1;
OW569404.1_Cistogaster_globosa_genome_assembly,_chromosome:_2	AUGUSTUS	exon	62998516	62998631	.	-	.	ID=g12205.t1.exon3;Parent=g12205.t1;
OW569404.1_Cistogaster_globosa_genome_assembly,_chromosome:_2	AUGUSTUS	intron	62998632	62998908	1	-	.	ID=g12205.t1.intron3;Parent=g12205.t1;
OW569404.1_Cistogaster_globosa_genome_assembly,_chromosome:_2	AUGUSTUS	CDS	62998909	62998969	1	-	0	ID=g12205.t1.CDS4;Parent=g12205.t1;
OW569404.1_Cistogaster_globosa_genome_assembly,_chromosome:_2	AUGUSTUS	exon	62998909	62998969	.	-	.	ID=g12205.t1.exon4;Parent=g12205.t1;
OW569404.1_Cistogaster_globosa_genome_assembly,_chromosome:_2	AUGUSTUS	start_codon	62998967	62998969	.	-	0	ID=g12205.t1.start1;Parent=g12205.t1;
OW569404.1_Cistogaster_globosa_genome_assembly,_chromosome:_2	AUGUSTUS	gene	62999071	62999346	.	-	.	ID=g12206;
OW569404.1_Cistogaster_globosa_genome_assembly,_chromosome:_2	AUGUSTUS	mRNA	62999071	62999346	1	-	.	ID=g12206.t1;Parent=g12206;
OW569404.1_Cistogaster_globosa_genome_assembly,_chromosome:_2	AUGUSTUS	stop_codon	62999071	62999073	.	-	0	ID=g12206.t1.stop1;Parent=g12206.t1;
OW569404.1_Cistogaster_globosa_genome_assembly,_chromosome:_2	AUGUSTUS	CDS	62999071	62999198	1	-	2	ID=g12206.t1.CDS1;Parent=g12206.t1;
OW569404.1_Cistogaster_globosa_genome_assembly,_chromosome:_2	AUGUSTUS	exon	62999071	62999198	.	-	.	ID=g12206.t1.exon1;Parent=g12206.t1;
OW569404.1_Cistogaster_globosa_genome_assembly,_chromosome:_2	AUGUSTUS	intron	62999199	62999240	1	-	.	ID=g12206.t1.intron1;Parent=g12206.t1;
OW569404.1_Cistogaster_globosa_genome_assembly,_chromosome:_2	AUGUSTUS	CDS	62999241	62999346	1	-	0	ID=g12206.t1.CDS2;Parent=g12206.t1;
OW569404.1_Cistogaster_globosa_genome_assembly,_chromosome:_2	AUGUSTUS	exon	62999241	62999346	.	-	.	ID=g12206.t1.exon2;Parent=g12206.t1;
OW569404.1_Cistogaster_globosa_genome_assembly,_chromosome:_2	AUGUSTUS	start_codon	62999344	62999346	.	-	0	ID=g12206.t1.start1;Parent=g12206.t1;
OW569404.1_Cistogaster_globosa_genome_assembly,_chromosome:_2	AUGUSTUS	gene	62999989	63000570	.	+	.	ID=g12207;
OW569404.1_Cistogaster_globosa_genome_assembly,_chromosome:_2	AUGUSTUS	mRNA	62999989	63000570	0.72	+	.	ID=g12207.t1;Parent=g12207;
OW569404.1_Cistogaster_globosa_genome_assembly,_chromosome:_2	AUGUSTUS	start_codon	62999989	62999991	.	+	0	ID=g12207.t1.start1;Parent=g12207.t1;
OW569404.1_Cistogaster_globosa_genome_assembly,_chromosome:_2	AUGUSTUS	CDS	62999989	63000091	0.99	+	0	ID=g12207.t1.CDS1;Parent=g12207.t1;
OW569404.1_Cistogaster_globosa_genome_assembly,_chromosome:_2	AUGUSTUS	exon	62999989	63000091	.	+	.	ID=g12207.t1.exon1;Parent=g12207.t1;
OW569404.1_Cistogaster_globosa_genome_assembly,_chromosome:_2	AUGUSTUS	intron	63000092	63000247	0.79	+	.	ID=g12207.t1.intron1;Parent=g12207.t1;
OW569404.1_Cistogaster_globosa_genome_assembly,_chromosome:_2	AUGUSTUS	CDS	63000248	63000570	0.72	+	2	ID=g12207.t1.CDS2;Parent=g12207.t1;
OW569404.1_Cistogaster_globosa_genome_assembly,_chromosome:_2	AUGUSTUS	exon	63000248	63000570	.	+	.	ID=g12207.t1.exon2;Parent=g12207.t1;
OW569404.1_Cistogaster_globosa_genome_assembly,_chromosome:_2	AUGUSTUS	stop_codon	63000568	63000570	.	+	0	ID=g12207.t1.stop1;Parent=g12207.t1;
OW569404.1_Cistogaster_globosa_genome_assembly,_chromosome:_2	AUGUSTUS	gene	63009519	63009761	.	-	.	ID=g12208;
OW569404.1_Cistogaster_globosa_genome_assembly,_chromosome:_2	AUGUSTUS	mRNA	63009519	63009761	1	-	.	ID=g12208.t1;Parent=g12208;
OW569404.1_Cistogaster_globosa_genome_assembly,_chromosome:_2	AUGUSTUS	stop_codon	63009519	63009521	.	-	0	ID=g12208.t1.stop1;Parent=g12208.t1;
OW569404.1_Cistogaster_globosa_genome_assembly,_chromosome:_2	AUGUSTUS	CDS	63009519	63009761	1	-	0	ID=g12208.t1.CDS1;Parent=g12208.t1;
OW569404.1_Cistogaster_globosa_genome_assembly,_chromosome:_2	AUGUSTUS	exon	63009519	63009761	.	-	.	ID=g12208.t1.exon1;Parent=g12208.t1;
OW569404.1_Cistogaster_globosa_genome_assembly,_chromosome:_2	AUGUSTUS	start_codon	63009759	63009761	.	-	0	ID=g12208.t1.start1;Parent=g12208.t1;
OW569404.1_Cistogaster_globosa_genome_assembly,_chromosome:_2	AUGUSTUS	gene	63027883	63028236	.	+	.	ID=g12209;
OW569404.1_Cistogaster_globosa_genome_assembly,_chromosome:_2	AUGUSTUS	mRNA	63027883	63028236	1	+	.	ID=g12209.t1;Parent=g12209;
OW569404.1_Cistogaster_globosa_genome_assembly,_chromosome:_2	AUGUSTUS	start_codon	63027883	63027885	.	+	0	ID=g12209.t1.start1;Parent=g12209.t1;
OW569404.1_Cistogaster_globosa_genome_assembly,_chromosome:_2	AUGUSTUS	CDS	63027883	63028236	1	+	0	ID=g12209.t1.CDS1;Parent=g12209.t1;
OW569404.1_Cistogaster_globosa_genome_assembly,_chromosome:_2	AUGUSTUS	exon	63027883	63028236	.	+	.	ID=g12209.t1.exon1;Parent=g12209.t1;
OW569404.1_Cistogaster_globosa_genome_assembly,_chromosome:_2	AUGUSTUS	stop_codon	63028234	63028236	.	+	0	ID=g12209.t1.stop1;Parent=g12209.t1;
OW569404.1_Cistogaster_globosa_genome_assembly,_chromosome:_2	AUGUSTUS	gene	63028943	63029311	.	+	.	ID=g12210;
OW569404.1_Cistogaster_globosa_genome_assembly,_chromosome:_2	AUGUSTUS	mRNA	63028943	63029311	0.83	+	.	ID=g12210.t1;Parent=g12210;
OW569404.1_Cistogaster_globosa_genome_assembly,_chromosome:_2	AUGUSTUS	start_codon	63028943	63028945	.	+	0	ID=g12210.t1.start1;Parent=g12210.t1;
OW569404.1_Cistogaster_globosa_genome_assembly,_chromosome:_2	AUGUSTUS	CDS	63028943	63029311	0.83	+	0	ID=g12210.t1.CDS1;Parent=g12210.t1;
OW569404.1_Cistogaster_globosa_genome_assembly,_chromosome:_2	AUGUSTUS	exon	63028943	63029311	.	+	.	ID=g12210.t1.exon1;Parent=g12210.t1;
OW569404.1_Cistogaster_globosa_genome_assembly,_chromosome:_2	AUGUSTUS	stop_codon	63029309	63029311	.	+	0	ID=g12210.t1.stop1;Parent=g12210.t1;
OW569404.1_Cistogaster_globosa_genome_assembly,_chromosome:_2	AUGUSTUS	gene	63029428	63030327	.	+	.	ID=g12211;
OW569404.1_Cistogaster_globosa_genome_assembly,_chromosome:_2	AUGUSTUS	mRNA	63029428	63030327	0.39	+	.	ID=g12211.t1;Parent=g12211;
OW569404.1_Cistogaster_globosa_genome_assembly,_chromosome:_2	AUGUSTUS	start_codon	63029428	63029430	.	+	0	ID=g12211.t1.start1;Parent=g12211.t1;
OW569404.1_Cistogaster_globosa_genome_assembly,_chromosome:_2	AUGUSTUS	CDS	63029428	63030327	0.39	+	0	ID=g12211.t1.CDS1;Parent=g12211.t1;
OW569404.1_Cistogaster_globosa_genome_assembly,_chromosome:_2	AUGUSTUS	exon	63029428	63030327	.	+	.	ID=g12211.t1.exon1;Parent=g12211.t1;
OW569404.1_Cistogaster_globosa_genome_assembly,_chromosome:_2	AUGUSTUS	stop_codon	63030325	63030327	.	+	0	ID=g12211.t1.stop1;Parent=g12211.t1;
OW569404.1_Cistogaster_globosa_genome_assembly,_chromosome:_2	AUGUSTUS	gene	63042241	63047135	.	-	.	ID=g12212;
OW569404.1_Cistogaster_globosa_genome_assembly,_chromosome:_2	AUGUSTUS	mRNA	63042241	63047135	0.98	-	.	ID=g12212.t1;Parent=g12212;
OW569404.1_Cistogaster_globosa_genome_assembly,_chromosome:_2	AUGUSTUS	stop_codon	63042241	63042243	.	-	0	ID=g12212.t1.stop1;Parent=g12212.t1;
OW569404.1_Cistogaster_globosa_genome_assembly,_chromosome:_2	AUGUSTUS	CDS	63042241	63042380	0.98	-	2	ID=g12212.t1.CDS1;Parent=g12212.t1;
OW569404.1_Cistogaster_globosa_genome_assembly,_chromosome:_2	AUGUSTUS	exon	63042241	63042380	.	-	.	ID=g12212.t1.exon1;Parent=g12212.t1;
OW569404.1_Cistogaster_globosa_genome_assembly,_chromosome:_2	AUGUSTUS	intron	63042381	63045550	0.98	-	.	ID=g12212.t1.intron1;Parent=g12212.t1;
OW569404.1_Cistogaster_globosa_genome_assembly,_chromosome:_2	AUGUSTUS	CDS	63045551	63047135	1	-	0	ID=g12212.t1.CDS2;Parent=g12212.t1;
OW569404.1_Cistogaster_globosa_genome_assembly,_chromosome:_2	AUGUSTUS	exon	63045551	63047135	.	-	.	ID=g12212.t1.exon2;Parent=g12212.t1;
OW569404.1_Cistogaster_globosa_genome_assembly,_chromosome:_2	AUGUSTUS	start_codon	63047133	63047135	.	-	0	ID=g12212.t1.start1;Parent=g12212.t1;
OW569404.1_Cistogaster_globosa_genome_assembly,_chromosome:_2	AUGUSTUS	gene	63047982	63049205	.	-	.	ID=g12213;
OW569404.1_Cistogaster_globosa_genome_assembly,_chromosome:_2	AUGUSTUS	mRNA	63047982	63049205	1	-	.	ID=g12213.t1;Parent=g12213;
OW569404.1_Cistogaster_globosa_genome_assembly,_chromosome:_2	AUGUSTUS	stop_codon	63047982	63047984	.	-	0	ID=g12213.t1.stop1;Parent=g12213.t1;
OW569404.1_Cistogaster_globosa_genome_assembly,_chromosome:_2	AUGUSTUS	CDS	63047982	63049205	1	-	0	ID=g12213.t1.CDS1;Parent=g12213.t1;
OW569404.1_Cistogaster_globosa_genome_assembly,_chromosome:_2	AUGUSTUS	exon	63047982	63049205	.	-	.	ID=g12213.t1.exon1;Parent=g12213.t1;
OW569404.1_Cistogaster_globosa_genome_assembly,_chromosome:_2	AUGUSTUS	start_codon	63049203	63049205	.	-	0	ID=g12213.t1.start1;Parent=g12213.t1;
OW569404.1_Cistogaster_globosa_genome_assembly,_chromosome:_2	AUGUSTUS	gene	63054387	63056038	.	+	.	ID=g12214;
OW569404.1_Cistogaster_globosa_genome_assembly,_chromosome:_2	AUGUSTUS	mRNA	63054387	63056038	0.42	+	.	ID=g12214.t1;Parent=g12214;
OW569404.1_Cistogaster_globosa_genome_assembly,_chromosome:_2	AUGUSTUS	start_codon	63054387	63054389	.	+	0	ID=g12214.t1.start1;Parent=g12214.t1;
OW569404.1_Cistogaster_globosa_genome_assembly,_chromosome:_2	AUGUSTUS	CDS	63054387	63054479	0.42	+	0	ID=g12214.t1.CDS1;Parent=g12214.t1;
OW569404.1_Cistogaster_globosa_genome_assembly,_chromosome:_2	AUGUSTUS	exon	63054387	63054479	.	+	.	ID=g12214.t1.exon1;Parent=g12214.t1;
OW569404.1_Cistogaster_globosa_genome_assembly,_chromosome:_2	AUGUSTUS	intron	63054480	63055819	0.43	+	.	ID=g12214.t1.intron1;Parent=g12214.t1;
OW569404.1_Cistogaster_globosa_genome_assembly,_chromosome:_2	AUGUSTUS	CDS	63055820	63056038	0.72	+	0	ID=g12214.t1.CDS2;Parent=g12214.t1;
OW569404.1_Cistogaster_globosa_genome_assembly,_chromosome:_2	AUGUSTUS	exon	63055820	63056038	.	+	.	ID=g12214.t1.exon2;Parent=g12214.t1;
OW569404.1_Cistogaster_globosa_genome_assembly,_chromosome:_2	AUGUSTUS	stop_codon	63056036	63056038	.	+	0	ID=g12214.t1.stop1;Parent=g12214.t1;
OW569404.1_Cistogaster_globosa_genome_assembly,_chromosome:_2	AUGUSTUS	gene	63058195	63060077	.	-	.	ID=g12215;
OW569404.1_Cistogaster_globosa_genome_assembly,_chromosome:_2	AUGUSTUS	mRNA	63058195	63060077	0.85	-	.	ID=g12215.t1;Parent=g12215;
OW569404.1_Cistogaster_globosa_genome_assembly,_chromosome:_2	AUGUSTUS	stop_codon	63058195	63058197	.	-	0	ID=g12215.t1.stop1;Parent=g12215.t1;
OW569404.1_Cistogaster_globosa_genome_assembly,_chromosome:_2	AUGUSTUS	CDS	63058195	63058478	0.86	-	2	ID=g12215.t1.CDS1;Parent=g12215.t1;
OW569404.1_Cistogaster_globosa_genome_assembly,_chromosome:_2	AUGUSTUS	exon	63058195	63058478	.	-	.	ID=g12215.t1.exon1;Parent=g12215.t1;
OW569404.1_Cistogaster_globosa_genome_assembly,_chromosome:_2	AUGUSTUS	intron	63058479	63060016	0.85	-	.	ID=g12215.t1.intron1;Parent=g12215.t1;
OW569404.1_Cistogaster_globosa_genome_assembly,_chromosome:_2	AUGUSTUS	CDS	63060017	63060077	0.98	-	0	ID=g12215.t1.CDS2;Parent=g12215.t1;
OW569404.1_Cistogaster_globosa_genome_assembly,_chromosome:_2	AUGUSTUS	exon	63060017	63060077	.	-	.	ID=g12215.t1.exon2;Parent=g12215.t1;
OW569404.1_Cistogaster_globosa_genome_assembly,_chromosome:_2	AUGUSTUS	start_codon	63060075	63060077	.	-	0	ID=g12215.t1.start1;Parent=g12215.t1;
OW569404.1_Cistogaster_globosa_genome_assembly,_chromosome:_2	AUGUSTUS	gene	63081302	63081852	.	+	.	ID=g12216;
OW569404.1_Cistogaster_globosa_genome_assembly,_chromosome:_2	AUGUSTUS	mRNA	63081302	63081852	0.27	+	.	ID=g12216.t1;Parent=g12216;
OW569404.1_Cistogaster_globosa_genome_assembly,_chromosome:_2	AUGUSTUS	start_codon	63081302	63081304	.	+	0	ID=g12216.t1.start1;Parent=g12216.t1;
OW569404.1_Cistogaster_globosa_genome_assembly,_chromosome:_2	AUGUSTUS	CDS	63081302	63081337	0.27	+	0	ID=g12216.t1.CDS1;Parent=g12216.t1;
OW569404.1_Cistogaster_globosa_genome_assembly,_chromosome:_2	AUGUSTUS	exon	63081302	63081337	.	+	.	ID=g12216.t1.exon1;Parent=g12216.t1;
OW569404.1_Cistogaster_globosa_genome_assembly,_chromosome:_2	AUGUSTUS	intron	63081338	63081501	0.55	+	.	ID=g12216.t1.intron1;Parent=g12216.t1;
OW569404.1_Cistogaster_globosa_genome_assembly,_chromosome:_2	AUGUSTUS	CDS	63081502	63081852	1	+	0	ID=g12216.t1.CDS2;Parent=g12216.t1;
OW569404.1_Cistogaster_globosa_genome_assembly,_chromosome:_2	AUGUSTUS	exon	63081502	63081852	.	+	.	ID=g12216.t1.exon2;Parent=g12216.t1;
OW569404.1_Cistogaster_globosa_genome_assembly,_chromosome:_2	AUGUSTUS	stop_codon	63081850	63081852	.	+	0	ID=g12216.t1.stop1;Parent=g12216.t1;
OW569404.1_Cistogaster_globosa_genome_assembly,_chromosome:_2	AUGUSTUS	gene	63111580	63111819	.	-	.	ID=g12217;
OW569404.1_Cistogaster_globosa_genome_assembly,_chromosome:_2	AUGUSTUS	mRNA	63111580	63111819	0.99	-	.	ID=g12217.t1;Parent=g12217;
OW569404.1_Cistogaster_globosa_genome_assembly,_chromosome:_2	AUGUSTUS	stop_codon	63111580	63111582	.	-	0	ID=g12217.t1.stop1;Parent=g12217.t1;
OW569404.1_Cistogaster_globosa_genome_assembly,_chromosome:_2	AUGUSTUS	CDS	63111580	63111819	0.99	-	0	ID=g12217.t1.CDS1;Parent=g12217.t1;
OW569404.1_Cistogaster_globosa_genome_assembly,_chromosome:_2	AUGUSTUS	exon	63111580	63111819	.	-	.	ID=g12217.t1.exon1;Parent=g12217.t1;
OW569404.1_Cistogaster_globosa_genome_assembly,_chromosome:_2	AUGUSTUS	start_codon	63111817	63111819	.	-	0	ID=g12217.t1.start1;Parent=g12217.t1;
OW569404.1_Cistogaster_globosa_genome_assembly,_chromosome:_2	AUGUSTUS	gene	63145487	63146035	.	+	.	ID=g12218;
OW569404.1_Cistogaster_globosa_genome_assembly,_chromosome:_2	AUGUSTUS	mRNA	63145487	63146035	1	+	.	ID=g12218.t1;Parent=g12218;
OW569404.1_Cistogaster_globosa_genome_assembly,_chromosome:_2	AUGUSTUS	start_codon	63145487	63145489	.	+	0	ID=g12218.t1.start1;Parent=g12218.t1;
OW569404.1_Cistogaster_globosa_genome_assembly,_chromosome:_2	AUGUSTUS	CDS	63145487	63146035	1	+	0	ID=g12218.t1.CDS1;Parent=g12218.t1;
OW569404.1_Cistogaster_globosa_genome_assembly,_chromosome:_2	AUGUSTUS	exon	63145487	63146035	.	+	.	ID=g12218.t1.exon1;Parent=g12218.t1;
OW569404.1_Cistogaster_globosa_genome_assembly,_chromosome:_2	AUGUSTUS	stop_codon	63146033	63146035	.	+	0	ID=g12218.t1.stop1;Parent=g12218.t1;
OW569404.1_Cistogaster_globosa_genome_assembly,_chromosome:_2	AUGUSTUS	gene	63146427	63147089	.	+	.	ID=g12219;
OW569404.1_Cistogaster_globosa_genome_assembly,_chromosome:_2	AUGUSTUS	mRNA	63146427	63147089	1	+	.	ID=g12219.t1;Parent=g12219;
OW569404.1_Cistogaster_globosa_genome_assembly,_chromosome:_2	AUGUSTUS	start_codon	63146427	63146429	.	+	0	ID=g12219.t1.start1;Parent=g12219.t1;
OW569404.1_Cistogaster_globosa_genome_assembly,_chromosome:_2	AUGUSTUS	CDS	63146427	63147089	1	+	0	ID=g12219.t1.CDS1;Parent=g12219.t1;
OW569404.1_Cistogaster_globosa_genome_assembly,_chromosome:_2	AUGUSTUS	exon	63146427	63147089	.	+	.	ID=g12219.t1.exon1;Parent=g12219.t1;
OW569404.1_Cistogaster_globosa_genome_assembly,_chromosome:_2	AUGUSTUS	stop_codon	63147087	63147089	.	+	0	ID=g12219.t1.stop1;Parent=g12219.t1;
OW569404.1_Cistogaster_globosa_genome_assembly,_chromosome:_2	AUGUSTUS	gene	63147374	63148147	.	+	.	ID=g12220;
OW569404.1_Cistogaster_globosa_genome_assembly,_chromosome:_2	AUGUSTUS	mRNA	63147374	63148147	0.63	+	.	ID=g12220.t1;Parent=g12220;
OW569404.1_Cistogaster_globosa_genome_assembly,_chromosome:_2	AUGUSTUS	start_codon	63147374	63147376	.	+	0	ID=g12220.t1.start1;Parent=g12220.t1;
OW569404.1_Cistogaster_globosa_genome_assembly,_chromosome:_2	AUGUSTUS	CDS	63147374	63147477	0.89	+	0	ID=g12220.t1.CDS1;Parent=g12220.t1;
OW569404.1_Cistogaster_globosa_genome_assembly,_chromosome:_2	AUGUSTUS	exon	63147374	63147477	.	+	.	ID=g12220.t1.exon1;Parent=g12220.t1;
OW569404.1_Cistogaster_globosa_genome_assembly,_chromosome:_2	AUGUSTUS	intron	63147478	63147942	0.63	+	.	ID=g12220.t1.intron1;Parent=g12220.t1;
OW569404.1_Cistogaster_globosa_genome_assembly,_chromosome:_2	AUGUSTUS	CDS	63147943	63148147	0.64	+	1	ID=g12220.t1.CDS2;Parent=g12220.t1;
OW569404.1_Cistogaster_globosa_genome_assembly,_chromosome:_2	AUGUSTUS	exon	63147943	63148147	.	+	.	ID=g12220.t1.exon2;Parent=g12220.t1;
OW569404.1_Cistogaster_globosa_genome_assembly,_chromosome:_2	AUGUSTUS	stop_codon	63148145	63148147	.	+	0	ID=g12220.t1.stop1;Parent=g12220.t1;
OW569404.1_Cistogaster_globosa_genome_assembly,_chromosome:_2	AUGUSTUS	gene	63147685	63148147	.	+	.	ID=g12221;
OW569404.1_Cistogaster_globosa_genome_assembly,_chromosome:_2	AUGUSTUS	mRNA	63147685	63148147	0.38	+	.	ID=g12221.t1;Parent=g12221;
OW569404.1_Cistogaster_globosa_genome_assembly,_chromosome:_2	AUGUSTUS	start_codon	63147685	63147687	.	+	0	ID=g12221.t1.start1;Parent=g12221.t1;
OW569404.1_Cistogaster_globosa_genome_assembly,_chromosome:_2	AUGUSTUS	CDS	63147685	63147907	0.42	+	0	ID=g12221.t1.CDS1;Parent=g12221.t1;
OW569404.1_Cistogaster_globosa_genome_assembly,_chromosome:_2	AUGUSTUS	exon	63147685	63147907	.	+	.	ID=g12221.t1.exon1;Parent=g12221.t1;
OW569404.1_Cistogaster_globosa_genome_assembly,_chromosome:_2	AUGUSTUS	intron	63147908	63148016	0.39	+	.	ID=g12221.t1.intron1;Parent=g12221.t1;
OW569404.1_Cistogaster_globosa_genome_assembly,_chromosome:_2	AUGUSTUS	CDS	63148017	63148147	0.52	+	2	ID=g12221.t1.CDS2;Parent=g12221.t1;
OW569404.1_Cistogaster_globosa_genome_assembly,_chromosome:_2	AUGUSTUS	exon	63148017	63148147	.	+	.	ID=g12221.t1.exon2;Parent=g12221.t1;
OW569404.1_Cistogaster_globosa_genome_assembly,_chromosome:_2	AUGUSTUS	stop_codon	63148145	63148147	.	+	0	ID=g12221.t1.stop1;Parent=g12221.t1;
OW569404.1_Cistogaster_globosa_genome_assembly,_chromosome:_2	AUGUSTUS	gene	63164806	63165267	.	-	.	ID=g12222;
OW569404.1_Cistogaster_globosa_genome_assembly,_chromosome:_2	AUGUSTUS	mRNA	63164806	63165267	1	-	.	ID=g12222.t1;Parent=g12222;
OW569404.1_Cistogaster_globosa_genome_assembly,_chromosome:_2	AUGUSTUS	stop_codon	63164806	63164808	.	-	0	ID=g12222.t1.stop1;Parent=g12222.t1;
OW569404.1_Cistogaster_globosa_genome_assembly,_chromosome:_2	AUGUSTUS	CDS	63164806	63165267	1	-	0	ID=g12222.t1.CDS1;Parent=g12222.t1;
OW569404.1_Cistogaster_globosa_genome_assembly,_chromosome:_2	AUGUSTUS	exon	63164806	63165267	.	-	.	ID=g12222.t1.exon1;Parent=g12222.t1;
OW569404.1_Cistogaster_globosa_genome_assembly,_chromosome:_2	AUGUSTUS	start_codon	63165265	63165267	.	-	0	ID=g12222.t1.start1;Parent=g12222.t1;
OW569404.1_Cistogaster_globosa_genome_assembly,_chromosome:_2	AUGUSTUS	gene	63166053	63166744	.	-	.	ID=g12223;
OW569404.1_Cistogaster_globosa_genome_assembly,_chromosome:_2	AUGUSTUS	mRNA	63166053	63166744	0.96	-	.	ID=g12223.t1;Parent=g12223;
OW569404.1_Cistogaster_globosa_genome_assembly,_chromosome:_2	AUGUSTUS	stop_codon	63166053	63166055	.	-	0	ID=g12223.t1.stop1;Parent=g12223.t1;
OW569404.1_Cistogaster_globosa_genome_assembly,_chromosome:_2	AUGUSTUS	CDS	63166053	63166660	0.96	-	2	ID=g12223.t1.CDS1;Parent=g12223.t1;
OW569404.1_Cistogaster_globosa_genome_assembly,_chromosome:_2	AUGUSTUS	exon	63166053	63166660	.	-	.	ID=g12223.t1.exon1;Parent=g12223.t1;
OW569404.1_Cistogaster_globosa_genome_assembly,_chromosome:_2	AUGUSTUS	intron	63166661	63166740	0.96	-	.	ID=g12223.t1.intron1;Parent=g12223.t1;
OW569404.1_Cistogaster_globosa_genome_assembly,_chromosome:_2	AUGUSTUS	CDS	63166741	63166744	1	-	0	ID=g12223.t1.CDS2;Parent=g12223.t1;
OW569404.1_Cistogaster_globosa_genome_assembly,_chromosome:_2	AUGUSTUS	exon	63166741	63166744	.	-	.	ID=g12223.t1.exon2;Parent=g12223.t1;
OW569404.1_Cistogaster_globosa_genome_assembly,_chromosome:_2	AUGUSTUS	start_codon	63166742	63166744	.	-	0	ID=g12223.t1.start1;Parent=g12223.t1;
OW569404.1_Cistogaster_globosa_genome_assembly,_chromosome:_2	AUGUSTUS	gene	63204417	63204918	.	-	.	ID=g12224;
OW569404.1_Cistogaster_globosa_genome_assembly,_chromosome:_2	AUGUSTUS	mRNA	63204417	63204918	1	-	.	ID=g12224.t1;Parent=g12224;
OW569404.1_Cistogaster_globosa_genome_assembly,_chromosome:_2	AUGUSTUS	stop_codon	63204417	63204419	.	-	0	ID=g12224.t1.stop1;Parent=g12224.t1;
OW569404.1_Cistogaster_globosa_genome_assembly,_chromosome:_2	AUGUSTUS	CDS	63204417	63204670	1	-	2	ID=g12224.t1.CDS1;Parent=g12224.t1;
OW569404.1_Cistogaster_globosa_genome_assembly,_chromosome:_2	AUGUSTUS	exon	63204417	63204670	.	-	.	ID=g12224.t1.exon1;Parent=g12224.t1;
OW569404.1_Cistogaster_globosa_genome_assembly,_chromosome:_2	AUGUSTUS	intron	63204671	63204743	1	-	.	ID=g12224.t1.intron1;Parent=g12224.t1;
OW569404.1_Cistogaster_globosa_genome_assembly,_chromosome:_2	AUGUSTUS	CDS	63204744	63204918	1	-	0	ID=g12224.t1.CDS2;Parent=g12224.t1;
OW569404.1_Cistogaster_globosa_genome_assembly,_chromosome:_2	AUGUSTUS	exon	63204744	63204918	.	-	.	ID=g12224.t1.exon2;Parent=g12224.t1;
OW569404.1_Cistogaster_globosa_genome_assembly,_chromosome:_2	AUGUSTUS	start_codon	63204916	63204918	.	-	0	ID=g12224.t1.start1;Parent=g12224.t1;
OW569404.1_Cistogaster_globosa_genome_assembly,_chromosome:_2	AUGUSTUS	gene	63206673	63207367	.	+	.	ID=g12225;
OW569404.1_Cistogaster_globosa_genome_assembly,_chromosome:_2	AUGUSTUS	mRNA	63206673	63207367	0.92	+	.	ID=g12225.t1;Parent=g12225;
OW569404.1_Cistogaster_globosa_genome_assembly,_chromosome:_2	AUGUSTUS	start_codon	63206673	63206675	.	+	0	ID=g12225.t1.start1;Parent=g12225.t1;
OW569404.1_Cistogaster_globosa_genome_assembly,_chromosome:_2	AUGUSTUS	CDS	63206673	63206699	0.97	+	0	ID=g12225.t1.CDS1;Parent=g12225.t1;
OW569404.1_Cistogaster_globosa_genome_assembly,_chromosome:_2	AUGUSTUS	exon	63206673	63206699	.	+	.	ID=g12225.t1.exon1;Parent=g12225.t1;
OW569404.1_Cistogaster_globosa_genome_assembly,_chromosome:_2	AUGUSTUS	intron	63206700	63206863	0.97	+	.	ID=g12225.t1.intron1;Parent=g12225.t1;
OW569404.1_Cistogaster_globosa_genome_assembly,_chromosome:_2	AUGUSTUS	CDS	63206864	63207074	0.99	+	0	ID=g12225.t1.CDS2;Parent=g12225.t1;
OW569404.1_Cistogaster_globosa_genome_assembly,_chromosome:_2	AUGUSTUS	exon	63206864	63207074	.	+	.	ID=g12225.t1.exon2;Parent=g12225.t1;
OW569404.1_Cistogaster_globosa_genome_assembly,_chromosome:_2	AUGUSTUS	intron	63207075	63207281	0.94	+	.	ID=g12225.t1.intron2;Parent=g12225.t1;
OW569404.1_Cistogaster_globosa_genome_assembly,_chromosome:_2	AUGUSTUS	CDS	63207282	63207367	0.94	+	2	ID=g12225.t1.CDS3;Parent=g12225.t1;
OW569404.1_Cistogaster_globosa_genome_assembly,_chromosome:_2	AUGUSTUS	exon	63207282	63207367	.	+	.	ID=g12225.t1.exon3;Parent=g12225.t1;
OW569404.1_Cistogaster_globosa_genome_assembly,_chromosome:_2	AUGUSTUS	stop_codon	63207365	63207367	.	+	0	ID=g12225.t1.stop1;Parent=g12225.t1;
OW569404.1_Cistogaster_globosa_genome_assembly,_chromosome:_2	AUGUSTUS	gene	63216669	63217379	.	-	.	ID=g12226;
OW569404.1_Cistogaster_globosa_genome_assembly,_chromosome:_2	AUGUSTUS	mRNA	63216669	63217379	0.61	-	.	ID=g12226.t1;Parent=g12226;
OW569404.1_Cistogaster_globosa_genome_assembly,_chromosome:_2	AUGUSTUS	stop_codon	63216669	63216671	.	-	0	ID=g12226.t1.stop1;Parent=g12226.t1;
OW569404.1_Cistogaster_globosa_genome_assembly,_chromosome:_2	AUGUSTUS	CDS	63216669	63217379	0.61	-	0	ID=g12226.t1.CDS1;Parent=g12226.t1;
OW569404.1_Cistogaster_globosa_genome_assembly,_chromosome:_2	AUGUSTUS	exon	63216669	63217379	.	-	.	ID=g12226.t1.exon1;Parent=g12226.t1;
OW569404.1_Cistogaster_globosa_genome_assembly,_chromosome:_2	AUGUSTUS	start_codon	63217377	63217379	.	-	0	ID=g12226.t1.start1;Parent=g12226.t1;
OW569404.1_Cistogaster_globosa_genome_assembly,_chromosome:_2	AUGUSTUS	gene	63287985	63288991	.	-	.	ID=g12227;
OW569404.1_Cistogaster_globosa_genome_assembly,_chromosome:_2	AUGUSTUS	mRNA	63287985	63288991	0.99	-	.	ID=g12227.t1;Parent=g12227;
OW569404.1_Cistogaster_globosa_genome_assembly,_chromosome:_2	AUGUSTUS	stop_codon	63287985	63287987	.	-	0	ID=g12227.t1.stop1;Parent=g12227.t1;
OW569404.1_Cistogaster_globosa_genome_assembly,_chromosome:_2	AUGUSTUS	CDS	63287985	63288314	0.99	-	0	ID=g12227.t1.CDS1;Parent=g12227.t1;
OW569404.1_Cistogaster_globosa_genome_assembly,_chromosome:_2	AUGUSTUS	exon	63287985	63288314	.	-	.	ID=g12227.t1.exon1;Parent=g12227.t1;
OW569404.1_Cistogaster_globosa_genome_assembly,_chromosome:_2	AUGUSTUS	intron	63288315	63288889	1	-	.	ID=g12227.t1.intron1;Parent=g12227.t1;
OW569404.1_Cistogaster_globosa_genome_assembly,_chromosome:_2	AUGUSTUS	CDS	63288890	63288991	1	-	0	ID=g12227.t1.CDS2;Parent=g12227.t1;
OW569404.1_Cistogaster_globosa_genome_assembly,_chromosome:_2	AUGUSTUS	exon	63288890	63288991	.	-	.	ID=g12227.t1.exon2;Parent=g12227.t1;
OW569404.1_Cistogaster_globosa_genome_assembly,_chromosome:_2	AUGUSTUS	start_codon	63288989	63288991	.	-	0	ID=g12227.t1.start1;Parent=g12227.t1;
OW569404.1_Cistogaster_globosa_genome_assembly,_chromosome:_2	AUGUSTUS	gene	63301039	63301551	.	-	.	ID=g12228;
OW569404.1_Cistogaster_globosa_genome_assembly,_chromosome:_2	AUGUSTUS	mRNA	63301039	63301551	1	-	.	ID=g12228.t1;Parent=g12228;
OW569404.1_Cistogaster_globosa_genome_assembly,_chromosome:_2	AUGUSTUS	stop_codon	63301039	63301041	.	-	0	ID=g12228.t1.stop1;Parent=g12228.t1;
OW569404.1_Cistogaster_globosa_genome_assembly,_chromosome:_2	AUGUSTUS	CDS	63301039	63301551	1	-	0	ID=g12228.t1.CDS1;Parent=g12228.t1;
OW569404.1_Cistogaster_globosa_genome_assembly,_chromosome:_2	AUGUSTUS	exon	63301039	63301551	.	-	.	ID=g12228.t1.exon1;Parent=g12228.t1;
OW569404.1_Cistogaster_globosa_genome_assembly,_chromosome:_2	AUGUSTUS	start_codon	63301549	63301551	.	-	0	ID=g12228.t1.start1;Parent=g12228.t1;
OW569404.1_Cistogaster_globosa_genome_assembly,_chromosome:_2	AUGUSTUS	gene	63302078	63303100	.	-	.	ID=g12229;
OW569404.1_Cistogaster_globosa_genome_assembly,_chromosome:_2	AUGUSTUS	mRNA	63302078	63303100	1	-	.	ID=g12229.t1;Parent=g12229;
OW569404.1_Cistogaster_globosa_genome_assembly,_chromosome:_2	AUGUSTUS	stop_codon	63302078	63302080	.	-	0	ID=g12229.t1.stop1;Parent=g12229.t1;
OW569404.1_Cistogaster_globosa_genome_assembly,_chromosome:_2	AUGUSTUS	CDS	63302078	63303100	1	-	0	ID=g12229.t1.CDS1;Parent=g12229.t1;
OW569404.1_Cistogaster_globosa_genome_assembly,_chromosome:_2	AUGUSTUS	exon	63302078	63303100	.	-	.	ID=g12229.t1.exon1;Parent=g12229.t1;
OW569404.1_Cistogaster_globosa_genome_assembly,_chromosome:_2	AUGUSTUS	start_codon	63303098	63303100	.	-	0	ID=g12229.t1.start1;Parent=g12229.t1;
OW569404.1_Cistogaster_globosa_genome_assembly,_chromosome:_2	AUGUSTUS	gene	63303795	63306547	.	-	.	ID=g12230;
OW569404.1_Cistogaster_globosa_genome_assembly,_chromosome:_2	AUGUSTUS	mRNA	63305645	63306547	0.93	-	.	ID=g12230.t1;Parent=g12230;
OW569404.1_Cistogaster_globosa_genome_assembly,_chromosome:_2	AUGUSTUS	stop_codon	63305645	63305647	.	-	0	ID=g12230.t1.stop1;Parent=g12230.t1;
OW569404.1_Cistogaster_globosa_genome_assembly,_chromosome:_2	AUGUSTUS	CDS	63305645	63306547	0.93	-	0	ID=g12230.t1.CDS1;Parent=g12230.t1;
OW569404.1_Cistogaster_globosa_genome_assembly,_chromosome:_2	AUGUSTUS	exon	63305645	63306547	.	-	.	ID=g12230.t1.exon1;Parent=g12230.t1;
OW569404.1_Cistogaster_globosa_genome_assembly,_chromosome:_2	AUGUSTUS	start_codon	63306545	63306547	.	-	0	ID=g12230.t1.start1;Parent=g12230.t1;
OW569404.1_Cistogaster_globosa_genome_assembly,_chromosome:_2	AUGUSTUS	mRNA	63303795	63306547	0.66	-	.	ID=g12230.t2;Parent=g12230;
OW569404.1_Cistogaster_globosa_genome_assembly,_chromosome:_2	AUGUSTUS	stop_codon	63303795	63303797	.	-	0	ID=g12230.t2.stop1;Parent=g12230.t2;
OW569404.1_Cistogaster_globosa_genome_assembly,_chromosome:_2	AUGUSTUS	CDS	63303795	63303843	0.84	-	1	ID=g12230.t2.CDS1;Parent=g12230.t2;
OW569404.1_Cistogaster_globosa_genome_assembly,_chromosome:_2	AUGUSTUS	exon	63303795	63303843	.	-	.	ID=g12230.t2.exon1;Parent=g12230.t2;
OW569404.1_Cistogaster_globosa_genome_assembly,_chromosome:_2	AUGUSTUS	intron	63303844	63304833	0.83	-	.	ID=g12230.t2.intron1;Parent=g12230.t2;
OW569404.1_Cistogaster_globosa_genome_assembly,_chromosome:_2	AUGUSTUS	CDS	63304834	63305011	0.99	-	2	ID=g12230.t2.CDS2;Parent=g12230.t2;
OW569404.1_Cistogaster_globosa_genome_assembly,_chromosome:_2	AUGUSTUS	exon	63304834	63305011	.	-	.	ID=g12230.t2.exon2;Parent=g12230.t2;
OW569404.1_Cistogaster_globosa_genome_assembly,_chromosome:_2	AUGUSTUS	intron	63305012	63306375	0.82	-	.	ID=g12230.t2.intron2;Parent=g12230.t2;
OW569404.1_Cistogaster_globosa_genome_assembly,_chromosome:_2	AUGUSTUS	CDS	63306376	63306547	0.82	-	0	ID=g12230.t2.CDS3;Parent=g12230.t2;
OW569404.1_Cistogaster_globosa_genome_assembly,_chromosome:_2	AUGUSTUS	exon	63306376	63306547	.	-	.	ID=g12230.t2.exon3;Parent=g12230.t2;
OW569404.1_Cistogaster_globosa_genome_assembly,_chromosome:_2	AUGUSTUS	start_codon	63306545	63306547	.	-	0	ID=g12230.t2.start1;Parent=g12230.t2;
OW569404.1_Cistogaster_globosa_genome_assembly,_chromosome:_2	AUGUSTUS	gene	63306966	63307478	.	-	.	ID=g12231;
OW569404.1_Cistogaster_globosa_genome_assembly,_chromosome:_2	AUGUSTUS	mRNA	63306966	63307478	1	-	.	ID=g12231.t1;Parent=g12231;
OW569404.1_Cistogaster_globosa_genome_assembly,_chromosome:_2	AUGUSTUS	stop_codon	63306966	63306968	.	-	0	ID=g12231.t1.stop1;Parent=g12231.t1;
OW569404.1_Cistogaster_globosa_genome_assembly,_chromosome:_2	AUGUSTUS	CDS	63306966	63307478	1	-	0	ID=g12231.t1.CDS1;Parent=g12231.t1;
OW569404.1_Cistogaster_globosa_genome_assembly,_chromosome:_2	AUGUSTUS	exon	63306966	63307478	.	-	.	ID=g12231.t1.exon1;Parent=g12231.t1;
OW569404.1_Cistogaster_globosa_genome_assembly,_chromosome:_2	AUGUSTUS	start_codon	63307476	63307478	.	-	0	ID=g12231.t1.start1;Parent=g12231.t1;
OW569404.1_Cistogaster_globosa_genome_assembly,_chromosome:_2	AUGUSTUS	gene	63307754	63307969	.	-	.	ID=g12232;
OW569404.1_Cistogaster_globosa_genome_assembly,_chromosome:_2	AUGUSTUS	mRNA	63307754	63307969	0.94	-	.	ID=g12232.t1;Parent=g12232;
OW569404.1_Cistogaster_globosa_genome_assembly,_chromosome:_2	AUGUSTUS	stop_codon	63307754	63307756	.	-	0	ID=g12232.t1.stop1;Parent=g12232.t1;
OW569404.1_Cistogaster_globosa_genome_assembly,_chromosome:_2	AUGUSTUS	CDS	63307754	63307969	0.94	-	0	ID=g12232.t1.CDS1;Parent=g12232.t1;
OW569404.1_Cistogaster_globosa_genome_assembly,_chromosome:_2	AUGUSTUS	exon	63307754	63307969	.	-	.	ID=g12232.t1.exon1;Parent=g12232.t1;
OW569404.1_Cistogaster_globosa_genome_assembly,_chromosome:_2	AUGUSTUS	start_codon	63307967	63307969	.	-	0	ID=g12232.t1.start1;Parent=g12232.t1;
OW569404.1_Cistogaster_globosa_genome_assembly,_chromosome:_2	AUGUSTUS	gene	63308152	63308724	.	-	.	ID=g12233;
OW569404.1_Cistogaster_globosa_genome_assembly,_chromosome:_2	AUGUSTUS	mRNA	63308152	63308724	1	-	.	ID=g12233.t1;Parent=g12233;
OW569404.1_Cistogaster_globosa_genome_assembly,_chromosome:_2	AUGUSTUS	stop_codon	63308152	63308154	.	-	0	ID=g12233.t1.stop1;Parent=g12233.t1;
OW569404.1_Cistogaster_globosa_genome_assembly,_chromosome:_2	AUGUSTUS	CDS	63308152	63308724	1	-	0	ID=g12233.t1.CDS1;Parent=g12233.t1;
OW569404.1_Cistogaster_globosa_genome_assembly,_chromosome:_2	AUGUSTUS	exon	63308152	63308724	.	-	.	ID=g12233.t1.exon1;Parent=g12233.t1;
OW569404.1_Cistogaster_globosa_genome_assembly,_chromosome:_2	AUGUSTUS	start_codon	63308722	63308724	.	-	0	ID=g12233.t1.start1;Parent=g12233.t1;
OW569404.1_Cistogaster_globosa_genome_assembly,_chromosome:_2	AUGUSTUS	gene	63313942	63319760	.	-	.	ID=g12234;
OW569404.1_Cistogaster_globosa_genome_assembly,_chromosome:_2	AUGUSTUS	mRNA	63313942	63319760	0.65	-	.	ID=g12234.t1;Parent=g12234;
OW569404.1_Cistogaster_globosa_genome_assembly,_chromosome:_2	AUGUSTUS	stop_codon	63313942	63313944	.	-	0	ID=g12234.t1.stop1;Parent=g12234.t1;
OW569404.1_Cistogaster_globosa_genome_assembly,_chromosome:_2	AUGUSTUS	CDS	63313942	63314027	0.99	-	2	ID=g12234.t1.CDS1;Parent=g12234.t1;
OW569404.1_Cistogaster_globosa_genome_assembly,_chromosome:_2	AUGUSTUS	exon	63313942	63314027	.	-	.	ID=g12234.t1.exon1;Parent=g12234.t1;
OW569404.1_Cistogaster_globosa_genome_assembly,_chromosome:_2	AUGUSTUS	intron	63314028	63314089	1	-	.	ID=g12234.t1.intron1;Parent=g12234.t1;
OW569404.1_Cistogaster_globosa_genome_assembly,_chromosome:_2	AUGUSTUS	CDS	63314090	63314121	0.9	-	1	ID=g12234.t1.CDS2;Parent=g12234.t1;
OW569404.1_Cistogaster_globosa_genome_assembly,_chromosome:_2	AUGUSTUS	exon	63314090	63314121	.	-	.	ID=g12234.t1.exon2;Parent=g12234.t1;
OW569404.1_Cistogaster_globosa_genome_assembly,_chromosome:_2	AUGUSTUS	intron	63314122	63314521	0.9	-	.	ID=g12234.t1.intron2;Parent=g12234.t1;
OW569404.1_Cistogaster_globosa_genome_assembly,_chromosome:_2	AUGUSTUS	CDS	63314522	63314712	0.9	-	0	ID=g12234.t1.CDS3;Parent=g12234.t1;
OW569404.1_Cistogaster_globosa_genome_assembly,_chromosome:_2	AUGUSTUS	exon	63314522	63314712	.	-	.	ID=g12234.t1.exon3;Parent=g12234.t1;
OW569404.1_Cistogaster_globosa_genome_assembly,_chromosome:_2	AUGUSTUS	intron	63314713	63315720	1	-	.	ID=g12234.t1.intron3;Parent=g12234.t1;
OW569404.1_Cistogaster_globosa_genome_assembly,_chromosome:_2	AUGUSTUS	CDS	63315721	63316188	1	-	0	ID=g12234.t1.CDS4;Parent=g12234.t1;
OW569404.1_Cistogaster_globosa_genome_assembly,_chromosome:_2	AUGUSTUS	exon	63315721	63316188	.	-	.	ID=g12234.t1.exon4;Parent=g12234.t1;
OW569404.1_Cistogaster_globosa_genome_assembly,_chromosome:_2	AUGUSTUS	intron	63316189	63319565	0.73	-	.	ID=g12234.t1.intron4;Parent=g12234.t1;
OW569404.1_Cistogaster_globosa_genome_assembly,_chromosome:_2	AUGUSTUS	CDS	63319566	63319760	1	-	0	ID=g12234.t1.CDS5;Parent=g12234.t1;
OW569404.1_Cistogaster_globosa_genome_assembly,_chromosome:_2	AUGUSTUS	exon	63319566	63319760	.	-	.	ID=g12234.t1.exon5;Parent=g12234.t1;
OW569404.1_Cistogaster_globosa_genome_assembly,_chromosome:_2	AUGUSTUS	start_codon	63319758	63319760	.	-	0	ID=g12234.t1.start1;Parent=g12234.t1;
OW569404.1_Cistogaster_globosa_genome_assembly,_chromosome:_2	AUGUSTUS	gene	63322199	63322489	.	+	.	ID=g12235;
OW569404.1_Cistogaster_globosa_genome_assembly,_chromosome:_2	AUGUSTUS	mRNA	63322199	63322489	1	+	.	ID=g12235.t1;Parent=g12235;
OW569404.1_Cistogaster_globosa_genome_assembly,_chromosome:_2	AUGUSTUS	start_codon	63322199	63322201	.	+	0	ID=g12235.t1.start1;Parent=g12235.t1;
OW569404.1_Cistogaster_globosa_genome_assembly,_chromosome:_2	AUGUSTUS	CDS	63322199	63322489	1	+	0	ID=g12235.t1.CDS1;Parent=g12235.t1;
OW569404.1_Cistogaster_globosa_genome_assembly,_chromosome:_2	AUGUSTUS	exon	63322199	63322489	.	+	.	ID=g12235.t1.exon1;Parent=g12235.t1;
OW569404.1_Cistogaster_globosa_genome_assembly,_chromosome:_2	AUGUSTUS	stop_codon	63322487	63322489	.	+	0	ID=g12235.t1.stop1;Parent=g12235.t1;
OW569404.1_Cistogaster_globosa_genome_assembly,_chromosome:_2	AUGUSTUS	gene	63345154	63346402	.	+	.	ID=g12236;
OW569404.1_Cistogaster_globosa_genome_assembly,_chromosome:_2	AUGUSTUS	mRNA	63345154	63346402	0.56	+	.	ID=g12236.t1;Parent=g12236;
OW569404.1_Cistogaster_globosa_genome_assembly,_chromosome:_2	AUGUSTUS	start_codon	63345154	63345156	.	+	0	ID=g12236.t1.start1;Parent=g12236.t1;
OW569404.1_Cistogaster_globosa_genome_assembly,_chromosome:_2	AUGUSTUS	CDS	63345154	63345289	0.58	+	0	ID=g12236.t1.CDS1;Parent=g12236.t1;
OW569404.1_Cistogaster_globosa_genome_assembly,_chromosome:_2	AUGUSTUS	exon	63345154	63345289	.	+	.	ID=g12236.t1.exon1;Parent=g12236.t1;
OW569404.1_Cistogaster_globosa_genome_assembly,_chromosome:_2	AUGUSTUS	intron	63345290	63346130	0.56	+	.	ID=g12236.t1.intron1;Parent=g12236.t1;
OW569404.1_Cistogaster_globosa_genome_assembly,_chromosome:_2	AUGUSTUS	CDS	63346131	63346402	0.77	+	2	ID=g12236.t1.CDS2;Parent=g12236.t1;
OW569404.1_Cistogaster_globosa_genome_assembly,_chromosome:_2	AUGUSTUS	exon	63346131	63346402	.	+	.	ID=g12236.t1.exon2;Parent=g12236.t1;
OW569404.1_Cistogaster_globosa_genome_assembly,_chromosome:_2	AUGUSTUS	stop_codon	63346400	63346402	.	+	0	ID=g12236.t1.stop1;Parent=g12236.t1;
OW569404.1_Cistogaster_globosa_genome_assembly,_chromosome:_2	AUGUSTUS	gene	63345368	63346402	.	+	.	ID=g12237;
OW569404.1_Cistogaster_globosa_genome_assembly,_chromosome:_2	AUGUSTUS	mRNA	63345368	63346402	0.61	+	.	ID=g12237.t1;Parent=g12237;
OW569404.1_Cistogaster_globosa_genome_assembly,_chromosome:_2	AUGUSTUS	start_codon	63345368	63345370	.	+	0	ID=g12237.t1.start1;Parent=g12237.t1;
OW569404.1_Cistogaster_globosa_genome_assembly,_chromosome:_2	AUGUSTUS	CDS	63345368	63345541	0.61	+	0	ID=g12237.t1.CDS1;Parent=g12237.t1;
OW569404.1_Cistogaster_globosa_genome_assembly,_chromosome:_2	AUGUSTUS	exon	63345368	63345541	.	+	.	ID=g12237.t1.exon1;Parent=g12237.t1;
OW569404.1_Cistogaster_globosa_genome_assembly,_chromosome:_2	AUGUSTUS	intron	63345542	63346099	0.65	+	.	ID=g12237.t1.intron1;Parent=g12237.t1;
OW569404.1_Cistogaster_globosa_genome_assembly,_chromosome:_2	AUGUSTUS	CDS	63346100	63346402	0.71	+	0	ID=g12237.t1.CDS2;Parent=g12237.t1;
OW569404.1_Cistogaster_globosa_genome_assembly,_chromosome:_2	AUGUSTUS	exon	63346100	63346402	.	+	.	ID=g12237.t1.exon2;Parent=g12237.t1;
OW569404.1_Cistogaster_globosa_genome_assembly,_chromosome:_2	AUGUSTUS	stop_codon	63346400	63346402	.	+	0	ID=g12237.t1.stop1;Parent=g12237.t1;
OW569404.1_Cistogaster_globosa_genome_assembly,_chromosome:_2	AUGUSTUS	gene	63357543	63359612	.	+	.	ID=g12238;
OW569404.1_Cistogaster_globosa_genome_assembly,_chromosome:_2	AUGUSTUS	mRNA	63357543	63359612	0.71	+	.	ID=g12238.t1;Parent=g12238;
OW569404.1_Cistogaster_globosa_genome_assembly,_chromosome:_2	AUGUSTUS	start_codon	63357543	63357545	.	+	0	ID=g12238.t1.start1;Parent=g12238.t1;
OW569404.1_Cistogaster_globosa_genome_assembly,_chromosome:_2	AUGUSTUS	CDS	63357543	63357722	0.94	+	0	ID=g12238.t1.CDS1;Parent=g12238.t1;
OW569404.1_Cistogaster_globosa_genome_assembly,_chromosome:_2	AUGUSTUS	exon	63357543	63357722	.	+	.	ID=g12238.t1.exon1;Parent=g12238.t1;
OW569404.1_Cistogaster_globosa_genome_assembly,_chromosome:_2	AUGUSTUS	intron	63357723	63359261	0.86	+	.	ID=g12238.t1.intron1;Parent=g12238.t1;
OW569404.1_Cistogaster_globosa_genome_assembly,_chromosome:_2	AUGUSTUS	CDS	63359262	63359285	0.9	+	0	ID=g12238.t1.CDS2;Parent=g12238.t1;
OW569404.1_Cistogaster_globosa_genome_assembly,_chromosome:_2	AUGUSTUS	exon	63359262	63359285	.	+	.	ID=g12238.t1.exon2;Parent=g12238.t1;
OW569404.1_Cistogaster_globosa_genome_assembly,_chromosome:_2	AUGUSTUS	intron	63359286	63359354	1	+	.	ID=g12238.t1.intron2;Parent=g12238.t1;
OW569404.1_Cistogaster_globosa_genome_assembly,_chromosome:_2	AUGUSTUS	CDS	63359355	63359612	0.75	+	0	ID=g12238.t1.CDS3;Parent=g12238.t1;
OW569404.1_Cistogaster_globosa_genome_assembly,_chromosome:_2	AUGUSTUS	exon	63359355	63359612	.	+	.	ID=g12238.t1.exon3;Parent=g12238.t1;
OW569404.1_Cistogaster_globosa_genome_assembly,_chromosome:_2	AUGUSTUS	stop_codon	63359610	63359612	.	+	0	ID=g12238.t1.stop1;Parent=g12238.t1;
OW569404.1_Cistogaster_globosa_genome_assembly,_chromosome:_2	AUGUSTUS	gene	63367971	63368834	.	+	.	ID=g12239;
OW569404.1_Cistogaster_globosa_genome_assembly,_chromosome:_2	AUGUSTUS	mRNA	63367971	63368834	1	+	.	ID=g12239.t1;Parent=g12239;
OW569404.1_Cistogaster_globosa_genome_assembly,_chromosome:_2	AUGUSTUS	start_codon	63367971	63367973	.	+	0	ID=g12239.t1.start1;Parent=g12239.t1;
OW569404.1_Cistogaster_globosa_genome_assembly,_chromosome:_2	AUGUSTUS	CDS	63367971	63368834	1	+	0	ID=g12239.t1.CDS1;Parent=g12239.t1;
OW569404.1_Cistogaster_globosa_genome_assembly,_chromosome:_2	AUGUSTUS	exon	63367971	63368834	.	+	.	ID=g12239.t1.exon1;Parent=g12239.t1;
OW569404.1_Cistogaster_globosa_genome_assembly,_chromosome:_2	AUGUSTUS	stop_codon	63368832	63368834	.	+	0	ID=g12239.t1.stop1;Parent=g12239.t1;
OW569404.1_Cistogaster_globosa_genome_assembly,_chromosome:_2	AUGUSTUS	mRNA	63367971	63368834	0.69	+	.	ID=g12239.t2;Parent=g12239;
OW569404.1_Cistogaster_globosa_genome_assembly,_chromosome:_2	AUGUSTUS	start_codon	63367971	63367973	.	+	0	ID=g12239.t2.start1;Parent=g12239.t2;
OW569404.1_Cistogaster_globosa_genome_assembly,_chromosome:_2	AUGUSTUS	CDS	63367971	63368481	0.86	+	0	ID=g12239.t2.CDS1;Parent=g12239.t2;
OW569404.1_Cistogaster_globosa_genome_assembly,_chromosome:_2	AUGUSTUS	exon	63367971	63368481	.	+	.	ID=g12239.t2.exon1;Parent=g12239.t2;
OW569404.1_Cistogaster_globosa_genome_assembly,_chromosome:_2	AUGUSTUS	intron	63368482	63368739	0.69	+	.	ID=g12239.t2.intron1;Parent=g12239.t2;
OW569404.1_Cistogaster_globosa_genome_assembly,_chromosome:_2	AUGUSTUS	CDS	63368740	63368834	0.77	+	2	ID=g12239.t2.CDS2;Parent=g12239.t2;
OW569404.1_Cistogaster_globosa_genome_assembly,_chromosome:_2	AUGUSTUS	exon	63368740	63368834	.	+	.	ID=g12239.t2.exon2;Parent=g12239.t2;
OW569404.1_Cistogaster_globosa_genome_assembly,_chromosome:_2	AUGUSTUS	stop_codon	63368832	63368834	.	+	0	ID=g12239.t2.stop1;Parent=g12239.t2;
OW569404.1_Cistogaster_globosa_genome_assembly,_chromosome:_2	AUGUSTUS	gene	63369946	63374508	.	+	.	ID=g12240;
OW569404.1_Cistogaster_globosa_genome_assembly,_chromosome:_2	AUGUSTUS	mRNA	63369946	63374508	0.51	+	.	ID=g12240.t1;Parent=g12240;
OW569404.1_Cistogaster_globosa_genome_assembly,_chromosome:_2	AUGUSTUS	start_codon	63369946	63369948	.	+	0	ID=g12240.t1.start1;Parent=g12240.t1;
OW569404.1_Cistogaster_globosa_genome_assembly,_chromosome:_2	AUGUSTUS	CDS	63369946	63370568	0.77	+	0	ID=g12240.t1.CDS1;Parent=g12240.t1;
OW569404.1_Cistogaster_globosa_genome_assembly,_chromosome:_2	AUGUSTUS	exon	63369946	63370568	.	+	.	ID=g12240.t1.exon1;Parent=g12240.t1;
OW569404.1_Cistogaster_globosa_genome_assembly,_chromosome:_2	AUGUSTUS	intron	63370569	63374354	0.51	+	.	ID=g12240.t1.intron1;Parent=g12240.t1;
OW569404.1_Cistogaster_globosa_genome_assembly,_chromosome:_2	AUGUSTUS	CDS	63374355	63374508	0.52	+	1	ID=g12240.t1.CDS2;Parent=g12240.t1;
OW569404.1_Cistogaster_globosa_genome_assembly,_chromosome:_2	AUGUSTUS	exon	63374355	63374508	.	+	.	ID=g12240.t1.exon2;Parent=g12240.t1;
OW569404.1_Cistogaster_globosa_genome_assembly,_chromosome:_2	AUGUSTUS	stop_codon	63374506	63374508	.	+	0	ID=g12240.t1.stop1;Parent=g12240.t1;
OW569404.1_Cistogaster_globosa_genome_assembly,_chromosome:_2	AUGUSTUS	mRNA	63369946	63370333	0.46	+	.	ID=g12240.t2;Parent=g12240;
OW569404.1_Cistogaster_globosa_genome_assembly,_chromosome:_2	AUGUSTUS	start_codon	63369946	63369948	.	+	0	ID=g12240.t2.start1;Parent=g12240.t2;
OW569404.1_Cistogaster_globosa_genome_assembly,_chromosome:_2	AUGUSTUS	CDS	63369946	63370090	0.52	+	0	ID=g12240.t2.CDS1;Parent=g12240.t2;
OW569404.1_Cistogaster_globosa_genome_assembly,_chromosome:_2	AUGUSTUS	exon	63369946	63370090	.	+	.	ID=g12240.t2.exon1;Parent=g12240.t2;
OW569404.1_Cistogaster_globosa_genome_assembly,_chromosome:_2	AUGUSTUS	intron	63370091	63370142	0.46	+	.	ID=g12240.t2.intron1;Parent=g12240.t2;
OW569404.1_Cistogaster_globosa_genome_assembly,_chromosome:_2	AUGUSTUS	CDS	63370143	63370333	0.52	+	2	ID=g12240.t2.CDS2;Parent=g12240.t2;
OW569404.1_Cistogaster_globosa_genome_assembly,_chromosome:_2	AUGUSTUS	exon	63370143	63370333	.	+	.	ID=g12240.t2.exon2;Parent=g12240.t2;
OW569404.1_Cistogaster_globosa_genome_assembly,_chromosome:_2	AUGUSTUS	stop_codon	63370331	63370333	.	+	0	ID=g12240.t2.stop1;Parent=g12240.t2;
OW569404.1_Cistogaster_globosa_genome_assembly,_chromosome:_2	AUGUSTUS	gene	63374655	63375107	.	+	.	ID=g12241;
OW569404.1_Cistogaster_globosa_genome_assembly,_chromosome:_2	AUGUSTUS	mRNA	63374655	63375107	1	+	.	ID=g12241.t1;Parent=g12241;
OW569404.1_Cistogaster_globosa_genome_assembly,_chromosome:_2	AUGUSTUS	start_codon	63374655	63374657	.	+	0	ID=g12241.t1.start1;Parent=g12241.t1;
OW569404.1_Cistogaster_globosa_genome_assembly,_chromosome:_2	AUGUSTUS	CDS	63374655	63375107	1	+	0	ID=g12241.t1.CDS1;Parent=g12241.t1;
OW569404.1_Cistogaster_globosa_genome_assembly,_chromosome:_2	AUGUSTUS	exon	63374655	63375107	.	+	.	ID=g12241.t1.exon1;Parent=g12241.t1;
OW569404.1_Cistogaster_globosa_genome_assembly,_chromosome:_2	AUGUSTUS	stop_codon	63375105	63375107	.	+	0	ID=g12241.t1.stop1;Parent=g12241.t1;
OW569404.1_Cistogaster_globosa_genome_assembly,_chromosome:_2	AUGUSTUS	gene	63375156	63375521	.	+	.	ID=g12242;
OW569404.1_Cistogaster_globosa_genome_assembly,_chromosome:_2	AUGUSTUS	mRNA	63375156	63375521	0.98	+	.	ID=g12242.t1;Parent=g12242;
OW569404.1_Cistogaster_globosa_genome_assembly,_chromosome:_2	AUGUSTUS	start_codon	63375156	63375158	.	+	0	ID=g12242.t1.start1;Parent=g12242.t1;
OW569404.1_Cistogaster_globosa_genome_assembly,_chromosome:_2	AUGUSTUS	CDS	63375156	63375521	0.98	+	0	ID=g12242.t1.CDS1;Parent=g12242.t1;
OW569404.1_Cistogaster_globosa_genome_assembly,_chromosome:_2	AUGUSTUS	exon	63375156	63375521	.	+	.	ID=g12242.t1.exon1;Parent=g12242.t1;
OW569404.1_Cistogaster_globosa_genome_assembly,_chromosome:_2	AUGUSTUS	stop_codon	63375519	63375521	.	+	0	ID=g12242.t1.stop1;Parent=g12242.t1;
OW569404.1_Cistogaster_globosa_genome_assembly,_chromosome:_2	AUGUSTUS	gene	63383330	63383782	.	+	.	ID=g12243;
OW569404.1_Cistogaster_globosa_genome_assembly,_chromosome:_2	AUGUSTUS	mRNA	63383330	63383782	0.25	+	.	ID=g12243.t1;Parent=g12243;
OW569404.1_Cistogaster_globosa_genome_assembly,_chromosome:_2	AUGUSTUS	start_codon	63383330	63383332	.	+	0	ID=g12243.t1.start1;Parent=g12243.t1;
OW569404.1_Cistogaster_globosa_genome_assembly,_chromosome:_2	AUGUSTUS	CDS	63383330	63383411	0.96	+	0	ID=g12243.t1.CDS1;Parent=g12243.t1;
OW569404.1_Cistogaster_globosa_genome_assembly,_chromosome:_2	AUGUSTUS	exon	63383330	63383411	.	+	.	ID=g12243.t1.exon1;Parent=g12243.t1;
OW569404.1_Cistogaster_globosa_genome_assembly,_chromosome:_2	AUGUSTUS	intron	63383412	63383657	0.25	+	.	ID=g12243.t1.intron1;Parent=g12243.t1;
OW569404.1_Cistogaster_globosa_genome_assembly,_chromosome:_2	AUGUSTUS	CDS	63383658	63383782	0.25	+	2	ID=g12243.t1.CDS2;Parent=g12243.t1;
OW569404.1_Cistogaster_globosa_genome_assembly,_chromosome:_2	AUGUSTUS	exon	63383658	63383782	.	+	.	ID=g12243.t1.exon2;Parent=g12243.t1;
OW569404.1_Cistogaster_globosa_genome_assembly,_chromosome:_2	AUGUSTUS	stop_codon	63383780	63383782	.	+	0	ID=g12243.t1.stop1;Parent=g12243.t1;
OW569404.1_Cistogaster_globosa_genome_assembly,_chromosome:_2	AUGUSTUS	gene	63383831	63384253	.	+	.	ID=g12244;
OW569404.1_Cistogaster_globosa_genome_assembly,_chromosome:_2	AUGUSTUS	mRNA	63383831	63384253	0.92	+	.	ID=g12244.t1;Parent=g12244;
OW569404.1_Cistogaster_globosa_genome_assembly,_chromosome:_2	AUGUSTUS	start_codon	63383831	63383833	.	+	0	ID=g12244.t1.start1;Parent=g12244.t1;
OW569404.1_Cistogaster_globosa_genome_assembly,_chromosome:_2	AUGUSTUS	CDS	63383831	63384253	0.92	+	0	ID=g12244.t1.CDS1;Parent=g12244.t1;
OW569404.1_Cistogaster_globosa_genome_assembly,_chromosome:_2	AUGUSTUS	exon	63383831	63384253	.	+	.	ID=g12244.t1.exon1;Parent=g12244.t1;
OW569404.1_Cistogaster_globosa_genome_assembly,_chromosome:_2	AUGUSTUS	stop_codon	63384251	63384253	.	+	0	ID=g12244.t1.stop1;Parent=g12244.t1;
OW569404.1_Cistogaster_globosa_genome_assembly,_chromosome:_2	AUGUSTUS	gene	63387850	63390692	.	-	.	ID=g12245;
OW569404.1_Cistogaster_globosa_genome_assembly,_chromosome:_2	AUGUSTUS	mRNA	63387850	63390692	0.83	-	.	ID=g12245.t1;Parent=g12245;
OW569404.1_Cistogaster_globosa_genome_assembly,_chromosome:_2	AUGUSTUS	stop_codon	63387850	63387852	.	-	0	ID=g12245.t1.stop1;Parent=g12245.t1;
OW569404.1_Cistogaster_globosa_genome_assembly,_chromosome:_2	AUGUSTUS	CDS	63387850	63387949	0.83	-	1	ID=g12245.t1.CDS1;Parent=g12245.t1;
OW569404.1_Cistogaster_globosa_genome_assembly,_chromosome:_2	AUGUSTUS	exon	63387850	63387949	.	-	.	ID=g12245.t1.exon1;Parent=g12245.t1;
OW569404.1_Cistogaster_globosa_genome_assembly,_chromosome:_2	AUGUSTUS	intron	63387950	63390117	0.83	-	.	ID=g12245.t1.intron1;Parent=g12245.t1;
OW569404.1_Cistogaster_globosa_genome_assembly,_chromosome:_2	AUGUSTUS	CDS	63390118	63390692	0.89	-	0	ID=g12245.t1.CDS2;Parent=g12245.t1;
OW569404.1_Cistogaster_globosa_genome_assembly,_chromosome:_2	AUGUSTUS	exon	63390118	63390692	.	-	.	ID=g12245.t1.exon2;Parent=g12245.t1;
OW569404.1_Cistogaster_globosa_genome_assembly,_chromosome:_2	AUGUSTUS	start_codon	63390690	63390692	.	-	0	ID=g12245.t1.start1;Parent=g12245.t1;
OW569404.1_Cistogaster_globosa_genome_assembly,_chromosome:_2	AUGUSTUS	mRNA	63390000	63390692	0.79	-	.	ID=g12245.t2;Parent=g12245;
OW569404.1_Cistogaster_globosa_genome_assembly,_chromosome:_2	AUGUSTUS	stop_codon	63390000	63390002	.	-	0	ID=g12245.t2.stop1;Parent=g12245.t2;
OW569404.1_Cistogaster_globosa_genome_assembly,_chromosome:_2	AUGUSTUS	CDS	63390000	63390692	0.79	-	0	ID=g12245.t2.CDS1;Parent=g12245.t2;
OW569404.1_Cistogaster_globosa_genome_assembly,_chromosome:_2	AUGUSTUS	exon	63390000	63390692	.	-	.	ID=g12245.t2.exon1;Parent=g12245.t2;
OW569404.1_Cistogaster_globosa_genome_assembly,_chromosome:_2	AUGUSTUS	start_codon	63390690	63390692	.	-	0	ID=g12245.t2.start1;Parent=g12245.t2;
OW569404.1_Cistogaster_globosa_genome_assembly,_chromosome:_2	AUGUSTUS	gene	63391334	63391738	.	-	.	ID=g12246;
OW569404.1_Cistogaster_globosa_genome_assembly,_chromosome:_2	AUGUSTUS	mRNA	63391334	63391738	0.88	-	.	ID=g12246.t1;Parent=g12246;
OW569404.1_Cistogaster_globosa_genome_assembly,_chromosome:_2	AUGUSTUS	stop_codon	63391334	63391336	.	-	0	ID=g12246.t1.stop1;Parent=g12246.t1;
OW569404.1_Cistogaster_globosa_genome_assembly,_chromosome:_2	AUGUSTUS	CDS	63391334	63391738	0.88	-	0	ID=g12246.t1.CDS1;Parent=g12246.t1;
OW569404.1_Cistogaster_globosa_genome_assembly,_chromosome:_2	AUGUSTUS	exon	63391334	63391738	.	-	.	ID=g12246.t1.exon1;Parent=g12246.t1;
OW569404.1_Cistogaster_globosa_genome_assembly,_chromosome:_2	AUGUSTUS	start_codon	63391736	63391738	.	-	0	ID=g12246.t1.start1;Parent=g12246.t1;
OW569404.1_Cistogaster_globosa_genome_assembly,_chromosome:_2	AUGUSTUS	gene	63392077	63392886	.	-	.	ID=g12247;
OW569404.1_Cistogaster_globosa_genome_assembly,_chromosome:_2	AUGUSTUS	mRNA	63392077	63392886	0.76	-	.	ID=g12247.t1;Parent=g12247;
OW569404.1_Cistogaster_globosa_genome_assembly,_chromosome:_2	AUGUSTUS	stop_codon	63392077	63392079	.	-	0	ID=g12247.t1.stop1;Parent=g12247.t1;
OW569404.1_Cistogaster_globosa_genome_assembly,_chromosome:_2	AUGUSTUS	CDS	63392077	63392886	0.76	-	0	ID=g12247.t1.CDS1;Parent=g12247.t1;
OW569404.1_Cistogaster_globosa_genome_assembly,_chromosome:_2	AUGUSTUS	exon	63392077	63392886	.	-	.	ID=g12247.t1.exon1;Parent=g12247.t1;
OW569404.1_Cistogaster_globosa_genome_assembly,_chromosome:_2	AUGUSTUS	start_codon	63392884	63392886	.	-	0	ID=g12247.t1.start1;Parent=g12247.t1;
OW569404.1_Cistogaster_globosa_genome_assembly,_chromosome:_2	AUGUSTUS	gene	63392962	63393288	.	-	.	ID=g12248;
OW569404.1_Cistogaster_globosa_genome_assembly,_chromosome:_2	AUGUSTUS	mRNA	63392962	63393288	0.64	-	.	ID=g12248.t1;Parent=g12248;
OW569404.1_Cistogaster_globosa_genome_assembly,_chromosome:_2	AUGUSTUS	stop_codon	63392962	63392964	.	-	0	ID=g12248.t1.stop1;Parent=g12248.t1;
OW569404.1_Cistogaster_globosa_genome_assembly,_chromosome:_2	AUGUSTUS	CDS	63392962	63393288	0.64	-	0	ID=g12248.t1.CDS1;Parent=g12248.t1;
OW569404.1_Cistogaster_globosa_genome_assembly,_chromosome:_2	AUGUSTUS	exon	63392962	63393288	.	-	.	ID=g12248.t1.exon1;Parent=g12248.t1;
OW569404.1_Cistogaster_globosa_genome_assembly,_chromosome:_2	AUGUSTUS	start_codon	63393286	63393288	.	-	0	ID=g12248.t1.start1;Parent=g12248.t1;
OW569404.1_Cistogaster_globosa_genome_assembly,_chromosome:_2	AUGUSTUS	gene	63410922	63411756	.	-	.	ID=g12249;
OW569404.1_Cistogaster_globosa_genome_assembly,_chromosome:_2	AUGUSTUS	mRNA	63410922	63411756	0.55	-	.	ID=g12249.t1;Parent=g12249;
OW569404.1_Cistogaster_globosa_genome_assembly,_chromosome:_2	AUGUSTUS	stop_codon	63410922	63410924	.	-	0	ID=g12249.t1.stop1;Parent=g12249.t1;
OW569404.1_Cistogaster_globosa_genome_assembly,_chromosome:_2	AUGUSTUS	CDS	63410922	63410986	0.88	-	2	ID=g12249.t1.CDS1;Parent=g12249.t1;
OW569404.1_Cistogaster_globosa_genome_assembly,_chromosome:_2	AUGUSTUS	exon	63410922	63410986	.	-	.	ID=g12249.t1.exon1;Parent=g12249.t1;
OW569404.1_Cistogaster_globosa_genome_assembly,_chromosome:_2	AUGUSTUS	intron	63410987	63411042	0.88	-	.	ID=g12249.t1.intron1;Parent=g12249.t1;
OW569404.1_Cistogaster_globosa_genome_assembly,_chromosome:_2	AUGUSTUS	CDS	63411043	63411220	0.73	-	0	ID=g12249.t1.CDS2;Parent=g12249.t1;
OW569404.1_Cistogaster_globosa_genome_assembly,_chromosome:_2	AUGUSTUS	exon	63411043	63411220	.	-	.	ID=g12249.t1.exon2;Parent=g12249.t1;
OW569404.1_Cistogaster_globosa_genome_assembly,_chromosome:_2	AUGUSTUS	intron	63411221	63411309	0.81	-	.	ID=g12249.t1.intron2;Parent=g12249.t1;
OW569404.1_Cistogaster_globosa_genome_assembly,_chromosome:_2	AUGUSTUS	CDS	63411310	63411516	0.62	-	0	ID=g12249.t1.CDS3;Parent=g12249.t1;
OW569404.1_Cistogaster_globosa_genome_assembly,_chromosome:_2	AUGUSTUS	exon	63411310	63411516	.	-	.	ID=g12249.t1.exon3;Parent=g12249.t1;
OW569404.1_Cistogaster_globosa_genome_assembly,_chromosome:_2	AUGUSTUS	intron	63411517	63411714	0.76	-	.	ID=g12249.t1.intron3;Parent=g12249.t1;
OW569404.1_Cistogaster_globosa_genome_assembly,_chromosome:_2	AUGUSTUS	CDS	63411715	63411756	0.76	-	0	ID=g12249.t1.CDS4;Parent=g12249.t1;
OW569404.1_Cistogaster_globosa_genome_assembly,_chromosome:_2	AUGUSTUS	exon	63411715	63411756	.	-	.	ID=g12249.t1.exon4;Parent=g12249.t1;
OW569404.1_Cistogaster_globosa_genome_assembly,_chromosome:_2	AUGUSTUS	start_codon	63411754	63411756	.	-	0	ID=g12249.t1.start1;Parent=g12249.t1;
OW569404.1_Cistogaster_globosa_genome_assembly,_chromosome:_2	AUGUSTUS	gene	63414058	63415507	.	+	.	ID=g12250;
OW569404.1_Cistogaster_globosa_genome_assembly,_chromosome:_2	AUGUSTUS	mRNA	63414058	63415507	0.99	+	.	ID=g12250.t1;Parent=g12250;
OW569404.1_Cistogaster_globosa_genome_assembly,_chromosome:_2	AUGUSTUS	start_codon	63414058	63414060	.	+	0	ID=g12250.t1.start1;Parent=g12250.t1;
OW569404.1_Cistogaster_globosa_genome_assembly,_chromosome:_2	AUGUSTUS	CDS	63414058	63414307	1	+	0	ID=g12250.t1.CDS1;Parent=g12250.t1;
OW569404.1_Cistogaster_globosa_genome_assembly,_chromosome:_2	AUGUSTUS	exon	63414058	63414307	.	+	.	ID=g12250.t1.exon1;Parent=g12250.t1;
OW569404.1_Cistogaster_globosa_genome_assembly,_chromosome:_2	AUGUSTUS	intron	63414308	63414438	1	+	.	ID=g12250.t1.intron1;Parent=g12250.t1;
OW569404.1_Cistogaster_globosa_genome_assembly,_chromosome:_2	AUGUSTUS	CDS	63414439	63415031	0.99	+	2	ID=g12250.t1.CDS2;Parent=g12250.t1;
OW569404.1_Cistogaster_globosa_genome_assembly,_chromosome:_2	AUGUSTUS	exon	63414439	63415031	.	+	.	ID=g12250.t1.exon2;Parent=g12250.t1;
OW569404.1_Cistogaster_globosa_genome_assembly,_chromosome:_2	AUGUSTUS	intron	63415032	63415342	1	+	.	ID=g12250.t1.intron2;Parent=g12250.t1;
OW569404.1_Cistogaster_globosa_genome_assembly,_chromosome:_2	AUGUSTUS	CDS	63415343	63415507	1	+	0	ID=g12250.t1.CDS3;Parent=g12250.t1;
OW569404.1_Cistogaster_globosa_genome_assembly,_chromosome:_2	AUGUSTUS	exon	63415343	63415507	.	+	.	ID=g12250.t1.exon3;Parent=g12250.t1;
OW569404.1_Cistogaster_globosa_genome_assembly,_chromosome:_2	AUGUSTUS	stop_codon	63415505	63415507	.	+	0	ID=g12250.t1.stop1;Parent=g12250.t1;
OW569404.1_Cistogaster_globosa_genome_assembly,_chromosome:_2	AUGUSTUS	gene	63416021	63416425	.	+	.	ID=g12251;
OW569404.1_Cistogaster_globosa_genome_assembly,_chromosome:_2	AUGUSTUS	mRNA	63416021	63416425	0.52	+	.	ID=g12251.t1;Parent=g12251;
OW569404.1_Cistogaster_globosa_genome_assembly,_chromosome:_2	AUGUSTUS	start_codon	63416021	63416023	.	+	0	ID=g12251.t1.start1;Parent=g12251.t1;
OW569404.1_Cistogaster_globosa_genome_assembly,_chromosome:_2	AUGUSTUS	CDS	63416021	63416425	0.52	+	0	ID=g12251.t1.CDS1;Parent=g12251.t1;
OW569404.1_Cistogaster_globosa_genome_assembly,_chromosome:_2	AUGUSTUS	exon	63416021	63416425	.	+	.	ID=g12251.t1.exon1;Parent=g12251.t1;
OW569404.1_Cistogaster_globosa_genome_assembly,_chromosome:_2	AUGUSTUS	stop_codon	63416423	63416425	.	+	0	ID=g12251.t1.stop1;Parent=g12251.t1;
OW569404.1_Cistogaster_globosa_genome_assembly,_chromosome:_2	AUGUSTUS	gene	63416479	63416979	.	+	.	ID=g12252;
OW569404.1_Cistogaster_globosa_genome_assembly,_chromosome:_2	AUGUSTUS	mRNA	63416479	63416979	1	+	.	ID=g12252.t1;Parent=g12252;
OW569404.1_Cistogaster_globosa_genome_assembly,_chromosome:_2	AUGUSTUS	start_codon	63416479	63416481	.	+	0	ID=g12252.t1.start1;Parent=g12252.t1;
OW569404.1_Cistogaster_globosa_genome_assembly,_chromosome:_2	AUGUSTUS	CDS	63416479	63416979	1	+	0	ID=g12252.t1.CDS1;Parent=g12252.t1;
OW569404.1_Cistogaster_globosa_genome_assembly,_chromosome:_2	AUGUSTUS	exon	63416479	63416979	.	+	.	ID=g12252.t1.exon1;Parent=g12252.t1;
OW569404.1_Cistogaster_globosa_genome_assembly,_chromosome:_2	AUGUSTUS	stop_codon	63416977	63416979	.	+	0	ID=g12252.t1.stop1;Parent=g12252.t1;
OW569404.1_Cistogaster_globosa_genome_assembly,_chromosome:_2	AUGUSTUS	gene	63426112	63427133	.	-	.	ID=g12253;
OW569404.1_Cistogaster_globosa_genome_assembly,_chromosome:_2	AUGUSTUS	mRNA	63426112	63427133	1	-	.	ID=g12253.t1;Parent=g12253;
OW569404.1_Cistogaster_globosa_genome_assembly,_chromosome:_2	AUGUSTUS	stop_codon	63426112	63426114	.	-	0	ID=g12253.t1.stop1;Parent=g12253.t1;
OW569404.1_Cistogaster_globosa_genome_assembly,_chromosome:_2	AUGUSTUS	CDS	63426112	63426365	1	-	2	ID=g12253.t1.CDS1;Parent=g12253.t1;
OW569404.1_Cistogaster_globosa_genome_assembly,_chromosome:_2	AUGUSTUS	exon	63426112	63426365	.	-	.	ID=g12253.t1.exon1;Parent=g12253.t1;
OW569404.1_Cistogaster_globosa_genome_assembly,_chromosome:_2	AUGUSTUS	intron	63426366	63426425	1	-	.	ID=g12253.t1.intron1;Parent=g12253.t1;
OW569404.1_Cistogaster_globosa_genome_assembly,_chromosome:_2	AUGUSTUS	CDS	63426426	63426544	1	-	1	ID=g12253.t1.CDS2;Parent=g12253.t1;
OW569404.1_Cistogaster_globosa_genome_assembly,_chromosome:_2	AUGUSTUS	exon	63426426	63426544	.	-	.	ID=g12253.t1.exon2;Parent=g12253.t1;
OW569404.1_Cistogaster_globosa_genome_assembly,_chromosome:_2	AUGUSTUS	intron	63426545	63426605	1	-	.	ID=g12253.t1.intron2;Parent=g12253.t1;
OW569404.1_Cistogaster_globosa_genome_assembly,_chromosome:_2	AUGUSTUS	CDS	63426606	63426966	1	-	2	ID=g12253.t1.CDS3;Parent=g12253.t1;
OW569404.1_Cistogaster_globosa_genome_assembly,_chromosome:_2	AUGUSTUS	exon	63426606	63426966	.	-	.	ID=g12253.t1.exon3;Parent=g12253.t1;
OW569404.1_Cistogaster_globosa_genome_assembly,_chromosome:_2	AUGUSTUS	intron	63426967	63427021	1	-	.	ID=g12253.t1.intron3;Parent=g12253.t1;
OW569404.1_Cistogaster_globosa_genome_assembly,_chromosome:_2	AUGUSTUS	CDS	63427022	63427133	1	-	0	ID=g12253.t1.CDS4;Parent=g12253.t1;
OW569404.1_Cistogaster_globosa_genome_assembly,_chromosome:_2	AUGUSTUS	exon	63427022	63427133	.	-	.	ID=g12253.t1.exon4;Parent=g12253.t1;
OW569404.1_Cistogaster_globosa_genome_assembly,_chromosome:_2	AUGUSTUS	start_codon	63427131	63427133	.	-	0	ID=g12253.t1.start1;Parent=g12253.t1;
OW569404.1_Cistogaster_globosa_genome_assembly,_chromosome:_2	AUGUSTUS	gene	63429497	63429802	.	+	.	ID=g12254;
OW569404.1_Cistogaster_globosa_genome_assembly,_chromosome:_2	AUGUSTUS	mRNA	63429497	63429802	1	+	.	ID=g12254.t1;Parent=g12254;
OW569404.1_Cistogaster_globosa_genome_assembly,_chromosome:_2	AUGUSTUS	start_codon	63429497	63429499	.	+	0	ID=g12254.t1.start1;Parent=g12254.t1;
OW569404.1_Cistogaster_globosa_genome_assembly,_chromosome:_2	AUGUSTUS	CDS	63429497	63429802	1	+	0	ID=g12254.t1.CDS1;Parent=g12254.t1;
OW569404.1_Cistogaster_globosa_genome_assembly,_chromosome:_2	AUGUSTUS	exon	63429497	63429802	.	+	.	ID=g12254.t1.exon1;Parent=g12254.t1;
OW569404.1_Cistogaster_globosa_genome_assembly,_chromosome:_2	AUGUSTUS	stop_codon	63429800	63429802	.	+	0	ID=g12254.t1.stop1;Parent=g12254.t1;
OW569404.1_Cistogaster_globosa_genome_assembly,_chromosome:_2	AUGUSTUS	gene	63450550	63451128	.	-	.	ID=g12255;
OW569404.1_Cistogaster_globosa_genome_assembly,_chromosome:_2	AUGUSTUS	mRNA	63450550	63451128	1	-	.	ID=g12255.t1;Parent=g12255;
OW569404.1_Cistogaster_globosa_genome_assembly,_chromosome:_2	AUGUSTUS	stop_codon	63450550	63450552	.	-	0	ID=g12255.t1.stop1;Parent=g12255.t1;
OW569404.1_Cistogaster_globosa_genome_assembly,_chromosome:_2	AUGUSTUS	CDS	63450550	63451128	1	-	0	ID=g12255.t1.CDS1;Parent=g12255.t1;
OW569404.1_Cistogaster_globosa_genome_assembly,_chromosome:_2	AUGUSTUS	exon	63450550	63451128	.	-	.	ID=g12255.t1.exon1;Parent=g12255.t1;
OW569404.1_Cistogaster_globosa_genome_assembly,_chromosome:_2	AUGUSTUS	start_codon	63451126	63451128	.	-	0	ID=g12255.t1.start1;Parent=g12255.t1;
OW569404.1_Cistogaster_globosa_genome_assembly,_chromosome:_2	AUGUSTUS	gene	63451359	63451565	.	-	.	ID=g12256;
OW569404.1_Cistogaster_globosa_genome_assembly,_chromosome:_2	AUGUSTUS	mRNA	63451359	63451565	1	-	.	ID=g12256.t1;Parent=g12256;
OW569404.1_Cistogaster_globosa_genome_assembly,_chromosome:_2	AUGUSTUS	stop_codon	63451359	63451361	.	-	0	ID=g12256.t1.stop1;Parent=g12256.t1;
OW569404.1_Cistogaster_globosa_genome_assembly,_chromosome:_2	AUGUSTUS	CDS	63451359	63451565	1	-	0	ID=g12256.t1.CDS1;Parent=g12256.t1;
OW569404.1_Cistogaster_globosa_genome_assembly,_chromosome:_2	AUGUSTUS	exon	63451359	63451565	.	-	.	ID=g12256.t1.exon1;Parent=g12256.t1;
OW569404.1_Cistogaster_globosa_genome_assembly,_chromosome:_2	AUGUSTUS	start_codon	63451563	63451565	.	-	0	ID=g12256.t1.start1;Parent=g12256.t1;
OW569404.1_Cistogaster_globosa_genome_assembly,_chromosome:_2	AUGUSTUS	gene	63455391	63455660	.	-	.	ID=g12257;
OW569404.1_Cistogaster_globosa_genome_assembly,_chromosome:_2	AUGUSTUS	mRNA	63455391	63455660	1	-	.	ID=g12257.t1;Parent=g12257;
OW569404.1_Cistogaster_globosa_genome_assembly,_chromosome:_2	AUGUSTUS	stop_codon	63455391	63455393	.	-	0	ID=g12257.t1.stop1;Parent=g12257.t1;
OW569404.1_Cistogaster_globosa_genome_assembly,_chromosome:_2	AUGUSTUS	CDS	63455391	63455660	1	-	0	ID=g12257.t1.CDS1;Parent=g12257.t1;
OW569404.1_Cistogaster_globosa_genome_assembly,_chromosome:_2	AUGUSTUS	exon	63455391	63455660	.	-	.	ID=g12257.t1.exon1;Parent=g12257.t1;
OW569404.1_Cistogaster_globosa_genome_assembly,_chromosome:_2	AUGUSTUS	start_codon	63455658	63455660	.	-	0	ID=g12257.t1.start1;Parent=g12257.t1;
OW569404.1_Cistogaster_globosa_genome_assembly,_chromosome:_2	AUGUSTUS	gene	63456437	63457619	.	-	.	ID=g12258;
OW569404.1_Cistogaster_globosa_genome_assembly,_chromosome:_2	AUGUSTUS	mRNA	63456437	63457619	0.85	-	.	ID=g12258.t1;Parent=g12258;
OW569404.1_Cistogaster_globosa_genome_assembly,_chromosome:_2	AUGUSTUS	stop_codon	63456437	63456439	.	-	0	ID=g12258.t1.stop1;Parent=g12258.t1;
OW569404.1_Cistogaster_globosa_genome_assembly,_chromosome:_2	AUGUSTUS	CDS	63456437	63456690	1	-	2	ID=g12258.t1.CDS1;Parent=g12258.t1;
OW569404.1_Cistogaster_globosa_genome_assembly,_chromosome:_2	AUGUSTUS	exon	63456437	63456690	.	-	.	ID=g12258.t1.exon1;Parent=g12258.t1;
OW569404.1_Cistogaster_globosa_genome_assembly,_chromosome:_2	AUGUSTUS	intron	63456691	63456792	1	-	.	ID=g12258.t1.intron1;Parent=g12258.t1;
OW569404.1_Cistogaster_globosa_genome_assembly,_chromosome:_2	AUGUSTUS	CDS	63456793	63457086	0.88	-	2	ID=g12258.t1.CDS2;Parent=g12258.t1;
OW569404.1_Cistogaster_globosa_genome_assembly,_chromosome:_2	AUGUSTUS	exon	63456793	63457086	.	-	.	ID=g12258.t1.exon2;Parent=g12258.t1;
OW569404.1_Cistogaster_globosa_genome_assembly,_chromosome:_2	AUGUSTUS	intron	63457087	63457197	0.88	-	.	ID=g12258.t1.intron2;Parent=g12258.t1;
OW569404.1_Cistogaster_globosa_genome_assembly,_chromosome:_2	AUGUSTUS	CDS	63457198	63457510	0.85	-	0	ID=g12258.t1.CDS3;Parent=g12258.t1;
OW569404.1_Cistogaster_globosa_genome_assembly,_chromosome:_2	AUGUSTUS	exon	63457198	63457510	.	-	.	ID=g12258.t1.exon3;Parent=g12258.t1;
OW569404.1_Cistogaster_globosa_genome_assembly,_chromosome:_2	AUGUSTUS	intron	63457511	63457583	0.96	-	.	ID=g12258.t1.intron3;Parent=g12258.t1;
OW569404.1_Cistogaster_globosa_genome_assembly,_chromosome:_2	AUGUSTUS	CDS	63457584	63457619	0.96	-	0	ID=g12258.t1.CDS4;Parent=g12258.t1;
OW569404.1_Cistogaster_globosa_genome_assembly,_chromosome:_2	AUGUSTUS	exon	63457584	63457619	.	-	.	ID=g12258.t1.exon4;Parent=g12258.t1;
OW569404.1_Cistogaster_globosa_genome_assembly,_chromosome:_2	AUGUSTUS	start_codon	63457617	63457619	.	-	0	ID=g12258.t1.start1;Parent=g12258.t1;
OW569404.1_Cistogaster_globosa_genome_assembly,_chromosome:_2	AUGUSTUS	gene	63457935	63458153	.	-	.	ID=g12259;
OW569404.1_Cistogaster_globosa_genome_assembly,_chromosome:_2	AUGUSTUS	mRNA	63457935	63458153	0.99	-	.	ID=g12259.t1;Parent=g12259;
OW569404.1_Cistogaster_globosa_genome_assembly,_chromosome:_2	AUGUSTUS	stop_codon	63457935	63457937	.	-	0	ID=g12259.t1.stop1;Parent=g12259.t1;
OW569404.1_Cistogaster_globosa_genome_assembly,_chromosome:_2	AUGUSTUS	CDS	63457935	63458153	0.99	-	0	ID=g12259.t1.CDS1;Parent=g12259.t1;
OW569404.1_Cistogaster_globosa_genome_assembly,_chromosome:_2	AUGUSTUS	exon	63457935	63458153	.	-	.	ID=g12259.t1.exon1;Parent=g12259.t1;
OW569404.1_Cistogaster_globosa_genome_assembly,_chromosome:_2	AUGUSTUS	start_codon	63458151	63458153	.	-	0	ID=g12259.t1.start1;Parent=g12259.t1;
OW569404.1_Cistogaster_globosa_genome_assembly,_chromosome:_2	AUGUSTUS	gene	63458630	63458923	.	-	.	ID=g12260;
OW569404.1_Cistogaster_globosa_genome_assembly,_chromosome:_2	AUGUSTUS	mRNA	63458630	63458923	1	-	.	ID=g12260.t1;Parent=g12260;
OW569404.1_Cistogaster_globosa_genome_assembly,_chromosome:_2	AUGUSTUS	stop_codon	63458630	63458632	.	-	0	ID=g12260.t1.stop1;Parent=g12260.t1;
OW569404.1_Cistogaster_globosa_genome_assembly,_chromosome:_2	AUGUSTUS	CDS	63458630	63458923	1	-	0	ID=g12260.t1.CDS1;Parent=g12260.t1;
OW569404.1_Cistogaster_globosa_genome_assembly,_chromosome:_2	AUGUSTUS	exon	63458630	63458923	.	-	.	ID=g12260.t1.exon1;Parent=g12260.t1;
OW569404.1_Cistogaster_globosa_genome_assembly,_chromosome:_2	AUGUSTUS	start_codon	63458921	63458923	.	-	0	ID=g12260.t1.start1;Parent=g12260.t1;
OW569404.1_Cistogaster_globosa_genome_assembly,_chromosome:_2	AUGUSTUS	gene	63460924	63462747	.	-	.	ID=g12261;
OW569404.1_Cistogaster_globosa_genome_assembly,_chromosome:_2	AUGUSTUS	mRNA	63460924	63462747	0.91	-	.	ID=g12261.t1;Parent=g12261;
OW569404.1_Cistogaster_globosa_genome_assembly,_chromosome:_2	AUGUSTUS	stop_codon	63460924	63460926	.	-	0	ID=g12261.t1.stop1;Parent=g12261.t1;
OW569404.1_Cistogaster_globosa_genome_assembly,_chromosome:_2	AUGUSTUS	CDS	63460924	63461108	1	-	2	ID=g12261.t1.CDS1;Parent=g12261.t1;
OW569404.1_Cistogaster_globosa_genome_assembly,_chromosome:_2	AUGUSTUS	exon	63460924	63461108	.	-	.	ID=g12261.t1.exon1;Parent=g12261.t1;
OW569404.1_Cistogaster_globosa_genome_assembly,_chromosome:_2	AUGUSTUS	intron	63461109	63462183	0.91	-	.	ID=g12261.t1.intron1;Parent=g12261.t1;
OW569404.1_Cistogaster_globosa_genome_assembly,_chromosome:_2	AUGUSTUS	CDS	63462184	63462581	0.93	-	1	ID=g12261.t1.CDS2;Parent=g12261.t1;
OW569404.1_Cistogaster_globosa_genome_assembly,_chromosome:_2	AUGUSTUS	exon	63462184	63462581	.	-	.	ID=g12261.t1.exon2;Parent=g12261.t1;
OW569404.1_Cistogaster_globosa_genome_assembly,_chromosome:_2	AUGUSTUS	intron	63462582	63462643	1	-	.	ID=g12261.t1.intron2;Parent=g12261.t1;
OW569404.1_Cistogaster_globosa_genome_assembly,_chromosome:_2	AUGUSTUS	CDS	63462644	63462747	1	-	0	ID=g12261.t1.CDS3;Parent=g12261.t1;
OW569404.1_Cistogaster_globosa_genome_assembly,_chromosome:_2	AUGUSTUS	exon	63462644	63462747	.	-	.	ID=g12261.t1.exon3;Parent=g12261.t1;
OW569404.1_Cistogaster_globosa_genome_assembly,_chromosome:_2	AUGUSTUS	start_codon	63462745	63462747	.	-	0	ID=g12261.t1.start1;Parent=g12261.t1;
OW569404.1_Cistogaster_globosa_genome_assembly,_chromosome:_2	AUGUSTUS	gene	63469252	63470165	.	-	.	ID=g12262;
OW569404.1_Cistogaster_globosa_genome_assembly,_chromosome:_2	AUGUSTUS	mRNA	63469252	63470165	0.39	-	.	ID=g12262.t1;Parent=g12262;
OW569404.1_Cistogaster_globosa_genome_assembly,_chromosome:_2	AUGUSTUS	stop_codon	63469252	63469254	.	-	0	ID=g12262.t1.stop1;Parent=g12262.t1;
OW569404.1_Cistogaster_globosa_genome_assembly,_chromosome:_2	AUGUSTUS	CDS	63469252	63469423	0.99	-	1	ID=g12262.t1.CDS1;Parent=g12262.t1;
OW569404.1_Cistogaster_globosa_genome_assembly,_chromosome:_2	AUGUSTUS	exon	63469252	63469423	.	-	.	ID=g12262.t1.exon1;Parent=g12262.t1;
OW569404.1_Cistogaster_globosa_genome_assembly,_chromosome:_2	AUGUSTUS	intron	63469424	63469491	0.99	-	.	ID=g12262.t1.intron1;Parent=g12262.t1;
OW569404.1_Cistogaster_globosa_genome_assembly,_chromosome:_2	AUGUSTUS	CDS	63469492	63469837	0.39	-	2	ID=g12262.t1.CDS2;Parent=g12262.t1;
OW569404.1_Cistogaster_globosa_genome_assembly,_chromosome:_2	AUGUSTUS	exon	63469492	63469837	.	-	.	ID=g12262.t1.exon2;Parent=g12262.t1;
OW569404.1_Cistogaster_globosa_genome_assembly,_chromosome:_2	AUGUSTUS	intron	63469838	63470083	0.39	-	.	ID=g12262.t1.intron2;Parent=g12262.t1;
OW569404.1_Cistogaster_globosa_genome_assembly,_chromosome:_2	AUGUSTUS	CDS	63470084	63470165	0.98	-	0	ID=g12262.t1.CDS3;Parent=g12262.t1;
OW569404.1_Cistogaster_globosa_genome_assembly,_chromosome:_2	AUGUSTUS	exon	63470084	63470165	.	-	.	ID=g12262.t1.exon3;Parent=g12262.t1;
OW569404.1_Cistogaster_globosa_genome_assembly,_chromosome:_2	AUGUSTUS	start_codon	63470163	63470165	.	-	0	ID=g12262.t1.start1;Parent=g12262.t1;
OW569404.1_Cistogaster_globosa_genome_assembly,_chromosome:_2	AUGUSTUS	mRNA	63469488	63470165	0.33	-	.	ID=g12262.t2;Parent=g12262;
OW569404.1_Cistogaster_globosa_genome_assembly,_chromosome:_2	AUGUSTUS	stop_codon	63469488	63469490	.	-	0	ID=g12262.t2.stop1;Parent=g12262.t2;
OW569404.1_Cistogaster_globosa_genome_assembly,_chromosome:_2	AUGUSTUS	CDS	63469488	63469837	0.33	-	2	ID=g12262.t2.CDS1;Parent=g12262.t2;
OW569404.1_Cistogaster_globosa_genome_assembly,_chromosome:_2	AUGUSTUS	exon	63469488	63469837	.	-	.	ID=g12262.t2.exon1;Parent=g12262.t2;
OW569404.1_Cistogaster_globosa_genome_assembly,_chromosome:_2	AUGUSTUS	intron	63469838	63470083	0.33	-	.	ID=g12262.t2.intron1;Parent=g12262.t2;
OW569404.1_Cistogaster_globosa_genome_assembly,_chromosome:_2	AUGUSTUS	CDS	63470084	63470165	0.88	-	0	ID=g12262.t2.CDS2;Parent=g12262.t2;
OW569404.1_Cistogaster_globosa_genome_assembly,_chromosome:_2	AUGUSTUS	exon	63470084	63470165	.	-	.	ID=g12262.t2.exon2;Parent=g12262.t2;
OW569404.1_Cistogaster_globosa_genome_assembly,_chromosome:_2	AUGUSTUS	start_codon	63470163	63470165	.	-	0	ID=g12262.t2.start1;Parent=g12262.t2;
OW569404.1_Cistogaster_globosa_genome_assembly,_chromosome:_2	AUGUSTUS	gene	63470312	63472453	.	-	.	ID=g12263;
OW569404.1_Cistogaster_globosa_genome_assembly,_chromosome:_2	AUGUSTUS	mRNA	63470312	63472453	0.33	-	.	ID=g12263.t1;Parent=g12263;
OW569404.1_Cistogaster_globosa_genome_assembly,_chromosome:_2	AUGUSTUS	stop_codon	63470312	63470314	.	-	0	ID=g12263.t1.stop1;Parent=g12263.t1;
OW569404.1_Cistogaster_globosa_genome_assembly,_chromosome:_2	AUGUSTUS	CDS	63470312	63470361	0.58	-	2	ID=g12263.t1.CDS1;Parent=g12263.t1;
OW569404.1_Cistogaster_globosa_genome_assembly,_chromosome:_2	AUGUSTUS	exon	63470312	63470361	.	-	.	ID=g12263.t1.exon1;Parent=g12263.t1;
OW569404.1_Cistogaster_globosa_genome_assembly,_chromosome:_2	AUGUSTUS	intron	63470362	63470679	0.51	-	.	ID=g12263.t1.intron1;Parent=g12263.t1;
OW569404.1_Cistogaster_globosa_genome_assembly,_chromosome:_2	AUGUSTUS	CDS	63470680	63470701	0.91	-	0	ID=g12263.t1.CDS2;Parent=g12263.t1;
OW569404.1_Cistogaster_globosa_genome_assembly,_chromosome:_2	AUGUSTUS	exon	63470680	63470701	.	-	.	ID=g12263.t1.exon2;Parent=g12263.t1;
OW569404.1_Cistogaster_globosa_genome_assembly,_chromosome:_2	AUGUSTUS	intron	63470702	63471676	1	-	.	ID=g12263.t1.intron2;Parent=g12263.t1;
OW569404.1_Cistogaster_globosa_genome_assembly,_chromosome:_2	AUGUSTUS	CDS	63471677	63471684	0.57	-	2	ID=g12263.t1.CDS3;Parent=g12263.t1;
OW569404.1_Cistogaster_globosa_genome_assembly,_chromosome:_2	AUGUSTUS	exon	63471677	63471684	.	-	.	ID=g12263.t1.exon3;Parent=g12263.t1;
OW569404.1_Cistogaster_globosa_genome_assembly,_chromosome:_2	AUGUSTUS	intron	63471685	63471798	0.57	-	.	ID=g12263.t1.intron3;Parent=g12263.t1;
OW569404.1_Cistogaster_globosa_genome_assembly,_chromosome:_2	AUGUSTUS	CDS	63471799	63472453	1	-	0	ID=g12263.t1.CDS4;Parent=g12263.t1;
OW569404.1_Cistogaster_globosa_genome_assembly,_chromosome:_2	AUGUSTUS	exon	63471799	63472453	.	-	.	ID=g12263.t1.exon4;Parent=g12263.t1;
OW569404.1_Cistogaster_globosa_genome_assembly,_chromosome:_2	AUGUSTUS	start_codon	63472451	63472453	.	-	0	ID=g12263.t1.start1;Parent=g12263.t1;
OW569404.1_Cistogaster_globosa_genome_assembly,_chromosome:_2	AUGUSTUS	gene	63472541	63473350	.	-	.	ID=g12264;
OW569404.1_Cistogaster_globosa_genome_assembly,_chromosome:_2	AUGUSTUS	mRNA	63472541	63473350	0.59	-	.	ID=g12264.t1;Parent=g12264;
OW569404.1_Cistogaster_globosa_genome_assembly,_chromosome:_2	AUGUSTUS	stop_codon	63472541	63472543	.	-	0	ID=g12264.t1.stop1;Parent=g12264.t1;
OW569404.1_Cistogaster_globosa_genome_assembly,_chromosome:_2	AUGUSTUS	CDS	63472541	63473350	0.59	-	0	ID=g12264.t1.CDS1;Parent=g12264.t1;
OW569404.1_Cistogaster_globosa_genome_assembly,_chromosome:_2	AUGUSTUS	exon	63472541	63473350	.	-	.	ID=g12264.t1.exon1;Parent=g12264.t1;
OW569404.1_Cistogaster_globosa_genome_assembly,_chromosome:_2	AUGUSTUS	start_codon	63473348	63473350	.	-	0	ID=g12264.t1.start1;Parent=g12264.t1;
OW569404.1_Cistogaster_globosa_genome_assembly,_chromosome:_2	AUGUSTUS	gene	63473420	63474912	.	-	.	ID=g12265;
OW569404.1_Cistogaster_globosa_genome_assembly,_chromosome:_2	AUGUSTUS	mRNA	63473420	63474912	0.59	-	.	ID=g12265.t1;Parent=g12265;
OW569404.1_Cistogaster_globosa_genome_assembly,_chromosome:_2	AUGUSTUS	stop_codon	63473420	63473422	.	-	0	ID=g12265.t1.stop1;Parent=g12265.t1;
OW569404.1_Cistogaster_globosa_genome_assembly,_chromosome:_2	AUGUSTUS	CDS	63473420	63474424	0.59	-	0	ID=g12265.t1.CDS1;Parent=g12265.t1;
OW569404.1_Cistogaster_globosa_genome_assembly,_chromosome:_2	AUGUSTUS	exon	63473420	63474424	.	-	.	ID=g12265.t1.exon1;Parent=g12265.t1;
OW569404.1_Cistogaster_globosa_genome_assembly,_chromosome:_2	AUGUSTUS	intron	63474425	63474663	0.99	-	.	ID=g12265.t1.intron1;Parent=g12265.t1;
OW569404.1_Cistogaster_globosa_genome_assembly,_chromosome:_2	AUGUSTUS	CDS	63474664	63474912	1	-	0	ID=g12265.t1.CDS2;Parent=g12265.t1;
OW569404.1_Cistogaster_globosa_genome_assembly,_chromosome:_2	AUGUSTUS	exon	63474664	63474912	.	-	.	ID=g12265.t1.exon2;Parent=g12265.t1;
OW569404.1_Cistogaster_globosa_genome_assembly,_chromosome:_2	AUGUSTUS	start_codon	63474910	63474912	.	-	0	ID=g12265.t1.start1;Parent=g12265.t1;
OW569404.1_Cistogaster_globosa_genome_assembly,_chromosome:_2	AUGUSTUS	mRNA	63473420	63474912	0.19	-	.	ID=g12265.t2;Parent=g12265;
OW569404.1_Cistogaster_globosa_genome_assembly,_chromosome:_2	AUGUSTUS	stop_codon	63473420	63473422	.	-	0	ID=g12265.t2.stop1;Parent=g12265.t2;
OW569404.1_Cistogaster_globosa_genome_assembly,_chromosome:_2	AUGUSTUS	CDS	63473420	63474007	0.2	-	0	ID=g12265.t2.CDS1;Parent=g12265.t2;
OW569404.1_Cistogaster_globosa_genome_assembly,_chromosome:_2	AUGUSTUS	exon	63473420	63474007	.	-	.	ID=g12265.t2.exon1;Parent=g12265.t2;
OW569404.1_Cistogaster_globosa_genome_assembly,_chromosome:_2	AUGUSTUS	intron	63474008	63474663	0.44	-	.	ID=g12265.t2.intron1;Parent=g12265.t2;
OW569404.1_Cistogaster_globosa_genome_assembly,_chromosome:_2	AUGUSTUS	CDS	63474664	63474912	0.99	-	0	ID=g12265.t2.CDS2;Parent=g12265.t2;
OW569404.1_Cistogaster_globosa_genome_assembly,_chromosome:_2	AUGUSTUS	exon	63474664	63474912	.	-	.	ID=g12265.t2.exon2;Parent=g12265.t2;
OW569404.1_Cistogaster_globosa_genome_assembly,_chromosome:_2	AUGUSTUS	start_codon	63474910	63474912	.	-	0	ID=g12265.t2.start1;Parent=g12265.t2;
OW569404.1_Cistogaster_globosa_genome_assembly,_chromosome:_2	AUGUSTUS	gene	63492076	63492438	.	-	.	ID=g12266;
OW569404.1_Cistogaster_globosa_genome_assembly,_chromosome:_2	AUGUSTUS	mRNA	63492076	63492438	1	-	.	ID=g12266.t1;Parent=g12266;
OW569404.1_Cistogaster_globosa_genome_assembly,_chromosome:_2	AUGUSTUS	stop_codon	63492076	63492078	.	-	0	ID=g12266.t1.stop1;Parent=g12266.t1;
OW569404.1_Cistogaster_globosa_genome_assembly,_chromosome:_2	AUGUSTUS	CDS	63492076	63492438	1	-	0	ID=g12266.t1.CDS1;Parent=g12266.t1;
OW569404.1_Cistogaster_globosa_genome_assembly,_chromosome:_2	AUGUSTUS	exon	63492076	63492438	.	-	.	ID=g12266.t1.exon1;Parent=g12266.t1;
OW569404.1_Cistogaster_globosa_genome_assembly,_chromosome:_2	AUGUSTUS	start_codon	63492436	63492438	.	-	0	ID=g12266.t1.start1;Parent=g12266.t1;
OW569404.1_Cistogaster_globosa_genome_assembly,_chromosome:_2	AUGUSTUS	gene	63537205	63537450	.	-	.	ID=g12267;
OW569404.1_Cistogaster_globosa_genome_assembly,_chromosome:_2	AUGUSTUS	mRNA	63537205	63537450	0.97	-	.	ID=g12267.t1;Parent=g12267;
OW569404.1_Cistogaster_globosa_genome_assembly,_chromosome:_2	AUGUSTUS	stop_codon	63537205	63537207	.	-	0	ID=g12267.t1.stop1;Parent=g12267.t1;
OW569404.1_Cistogaster_globosa_genome_assembly,_chromosome:_2	AUGUSTUS	CDS	63537205	63537450	0.97	-	0	ID=g12267.t1.CDS1;Parent=g12267.t1;
OW569404.1_Cistogaster_globosa_genome_assembly,_chromosome:_2	AUGUSTUS	exon	63537205	63537450	.	-	.	ID=g12267.t1.exon1;Parent=g12267.t1;
OW569404.1_Cistogaster_globosa_genome_assembly,_chromosome:_2	AUGUSTUS	start_codon	63537448	63537450	.	-	0	ID=g12267.t1.start1;Parent=g12267.t1;
OW569404.1_Cistogaster_globosa_genome_assembly,_chromosome:_2	AUGUSTUS	gene	63537571	63537906	.	-	.	ID=g12268;
OW569404.1_Cistogaster_globosa_genome_assembly,_chromosome:_2	AUGUSTUS	mRNA	63537571	63537906	0.47	-	.	ID=g12268.t1;Parent=g12268;
OW569404.1_Cistogaster_globosa_genome_assembly,_chromosome:_2	AUGUSTUS	stop_codon	63537571	63537573	.	-	0	ID=g12268.t1.stop1;Parent=g12268.t1;
OW569404.1_Cistogaster_globosa_genome_assembly,_chromosome:_2	AUGUSTUS	CDS	63537571	63537906	0.47	-	0	ID=g12268.t1.CDS1;Parent=g12268.t1;
OW569404.1_Cistogaster_globosa_genome_assembly,_chromosome:_2	AUGUSTUS	exon	63537571	63537906	.	-	.	ID=g12268.t1.exon1;Parent=g12268.t1;
OW569404.1_Cistogaster_globosa_genome_assembly,_chromosome:_2	AUGUSTUS	start_codon	63537904	63537906	.	-	0	ID=g12268.t1.start1;Parent=g12268.t1;
OW569404.1_Cistogaster_globosa_genome_assembly,_chromosome:_2	AUGUSTUS	gene	63546476	63547146	.	+	.	ID=g12269;
OW569404.1_Cistogaster_globosa_genome_assembly,_chromosome:_2	AUGUSTUS	mRNA	63546476	63547146	1	+	.	ID=g12269.t1;Parent=g12269;
OW569404.1_Cistogaster_globosa_genome_assembly,_chromosome:_2	AUGUSTUS	start_codon	63546476	63546478	.	+	0	ID=g12269.t1.start1;Parent=g12269.t1;
OW569404.1_Cistogaster_globosa_genome_assembly,_chromosome:_2	AUGUSTUS	CDS	63546476	63546522	1	+	0	ID=g12269.t1.CDS1;Parent=g12269.t1;
OW569404.1_Cistogaster_globosa_genome_assembly,_chromosome:_2	AUGUSTUS	exon	63546476	63546522	.	+	.	ID=g12269.t1.exon1;Parent=g12269.t1;
OW569404.1_Cistogaster_globosa_genome_assembly,_chromosome:_2	AUGUSTUS	intron	63546523	63546577	1	+	.	ID=g12269.t1.intron1;Parent=g12269.t1;
OW569404.1_Cistogaster_globosa_genome_assembly,_chromosome:_2	AUGUSTUS	CDS	63546578	63546691	1	+	1	ID=g12269.t1.CDS2;Parent=g12269.t1;
OW569404.1_Cistogaster_globosa_genome_assembly,_chromosome:_2	AUGUSTUS	exon	63546578	63546691	.	+	.	ID=g12269.t1.exon2;Parent=g12269.t1;
OW569404.1_Cistogaster_globosa_genome_assembly,_chromosome:_2	AUGUSTUS	intron	63546692	63546748	1	+	.	ID=g12269.t1.intron2;Parent=g12269.t1;
OW569404.1_Cistogaster_globosa_genome_assembly,_chromosome:_2	AUGUSTUS	CDS	63546749	63546850	1	+	1	ID=g12269.t1.CDS3;Parent=g12269.t1;
OW569404.1_Cistogaster_globosa_genome_assembly,_chromosome:_2	AUGUSTUS	exon	63546749	63546850	.	+	.	ID=g12269.t1.exon3;Parent=g12269.t1;
OW569404.1_Cistogaster_globosa_genome_assembly,_chromosome:_2	AUGUSTUS	intron	63546851	63546911	1	+	.	ID=g12269.t1.intron3;Parent=g12269.t1;
OW569404.1_Cistogaster_globosa_genome_assembly,_chromosome:_2	AUGUSTUS	CDS	63546912	63547146	1	+	1	ID=g12269.t1.CDS4;Parent=g12269.t1;
OW569404.1_Cistogaster_globosa_genome_assembly,_chromosome:_2	AUGUSTUS	exon	63546912	63547146	.	+	.	ID=g12269.t1.exon4;Parent=g12269.t1;
OW569404.1_Cistogaster_globosa_genome_assembly,_chromosome:_2	AUGUSTUS	stop_codon	63547144	63547146	.	+	0	ID=g12269.t1.stop1;Parent=g12269.t1;
OW569404.1_Cistogaster_globosa_genome_assembly,_chromosome:_2	AUGUSTUS	gene	63546866	63547633	.	+	.	ID=g12270;
OW569404.1_Cistogaster_globosa_genome_assembly,_chromosome:_2	AUGUSTUS	mRNA	63546866	63547633	0.72	+	.	ID=g12270.t1;Parent=g12270;
OW569404.1_Cistogaster_globosa_genome_assembly,_chromosome:_2	AUGUSTUS	start_codon	63546866	63546868	.	+	0	ID=g12270.t1.start1;Parent=g12270.t1;
OW569404.1_Cistogaster_globosa_genome_assembly,_chromosome:_2	AUGUSTUS	CDS	63546866	63546898	0.82	+	0	ID=g12270.t1.CDS1;Parent=g12270.t1;
OW569404.1_Cistogaster_globosa_genome_assembly,_chromosome:_2	AUGUSTUS	exon	63546866	63546898	.	+	.	ID=g12270.t1.exon1;Parent=g12270.t1;
OW569404.1_Cistogaster_globosa_genome_assembly,_chromosome:_2	AUGUSTUS	intron	63546899	63547363	0.72	+	.	ID=g12270.t1.intron1;Parent=g12270.t1;
OW569404.1_Cistogaster_globosa_genome_assembly,_chromosome:_2	AUGUSTUS	CDS	63547364	63547633	0.72	+	0	ID=g12270.t1.CDS2;Parent=g12270.t1;
OW569404.1_Cistogaster_globosa_genome_assembly,_chromosome:_2	AUGUSTUS	exon	63547364	63547633	.	+	.	ID=g12270.t1.exon2;Parent=g12270.t1;
OW569404.1_Cistogaster_globosa_genome_assembly,_chromosome:_2	AUGUSTUS	stop_codon	63547631	63547633	.	+	0	ID=g12270.t1.stop1;Parent=g12270.t1;
OW569404.1_Cistogaster_globosa_genome_assembly,_chromosome:_2	AUGUSTUS	gene	63547919	63548674	.	+	.	ID=g12271;
OW569404.1_Cistogaster_globosa_genome_assembly,_chromosome:_2	AUGUSTUS	mRNA	63547919	63548674	0.69	+	.	ID=g12271.t1;Parent=g12271;
OW569404.1_Cistogaster_globosa_genome_assembly,_chromosome:_2	AUGUSTUS	start_codon	63547919	63547921	.	+	0	ID=g12271.t1.start1;Parent=g12271.t1;
OW569404.1_Cistogaster_globosa_genome_assembly,_chromosome:_2	AUGUSTUS	CDS	63547919	63548241	0.69	+	0	ID=g12271.t1.CDS1;Parent=g12271.t1;
OW569404.1_Cistogaster_globosa_genome_assembly,_chromosome:_2	AUGUSTUS	exon	63547919	63548241	.	+	.	ID=g12271.t1.exon1;Parent=g12271.t1;
OW569404.1_Cistogaster_globosa_genome_assembly,_chromosome:_2	AUGUSTUS	intron	63548242	63548472	0.69	+	.	ID=g12271.t1.intron1;Parent=g12271.t1;
OW569404.1_Cistogaster_globosa_genome_assembly,_chromosome:_2	AUGUSTUS	CDS	63548473	63548674	0.69	+	1	ID=g12271.t1.CDS2;Parent=g12271.t1;
OW569404.1_Cistogaster_globosa_genome_assembly,_chromosome:_2	AUGUSTUS	exon	63548473	63548674	.	+	.	ID=g12271.t1.exon2;Parent=g12271.t1;
OW569404.1_Cistogaster_globosa_genome_assembly,_chromosome:_2	AUGUSTUS	stop_codon	63548672	63548674	.	+	0	ID=g12271.t1.stop1;Parent=g12271.t1;
OW569404.1_Cistogaster_globosa_genome_assembly,_chromosome:_2	AUGUSTUS	gene	63559827	63560145	.	-	.	ID=g12272;
OW569404.1_Cistogaster_globosa_genome_assembly,_chromosome:_2	AUGUSTUS	mRNA	63559827	63560145	0.68	-	.	ID=g12272.t1;Parent=g12272;
OW569404.1_Cistogaster_globosa_genome_assembly,_chromosome:_2	AUGUSTUS	stop_codon	63559827	63559829	.	-	0	ID=g12272.t1.stop1;Parent=g12272.t1;
OW569404.1_Cistogaster_globosa_genome_assembly,_chromosome:_2	AUGUSTUS	CDS	63559827	63560000	0.99	-	0	ID=g12272.t1.CDS1;Parent=g12272.t1;
OW569404.1_Cistogaster_globosa_genome_assembly,_chromosome:_2	AUGUSTUS	exon	63559827	63560000	.	-	.	ID=g12272.t1.exon1;Parent=g12272.t1;
OW569404.1_Cistogaster_globosa_genome_assembly,_chromosome:_2	AUGUSTUS	intron	63560001	63560079	1	-	.	ID=g12272.t1.intron1;Parent=g12272.t1;
OW569404.1_Cistogaster_globosa_genome_assembly,_chromosome:_2	AUGUSTUS	CDS	63560080	63560145	0.69	-	0	ID=g12272.t1.CDS2;Parent=g12272.t1;
OW569404.1_Cistogaster_globosa_genome_assembly,_chromosome:_2	AUGUSTUS	exon	63560080	63560145	.	-	.	ID=g12272.t1.exon2;Parent=g12272.t1;
OW569404.1_Cistogaster_globosa_genome_assembly,_chromosome:_2	AUGUSTUS	start_codon	63560143	63560145	.	-	0	ID=g12272.t1.start1;Parent=g12272.t1;
OW569404.1_Cistogaster_globosa_genome_assembly,_chromosome:_2	AUGUSTUS	gene	63577110	63577637	.	-	.	ID=g12273;
OW569404.1_Cistogaster_globosa_genome_assembly,_chromosome:_2	AUGUSTUS	mRNA	63577110	63577637	1	-	.	ID=g12273.t1;Parent=g12273;
OW569404.1_Cistogaster_globosa_genome_assembly,_chromosome:_2	AUGUSTUS	stop_codon	63577110	63577112	.	-	0	ID=g12273.t1.stop1;Parent=g12273.t1;
OW569404.1_Cistogaster_globosa_genome_assembly,_chromosome:_2	AUGUSTUS	CDS	63577110	63577637	1	-	0	ID=g12273.t1.CDS1;Parent=g12273.t1;
OW569404.1_Cistogaster_globosa_genome_assembly,_chromosome:_2	AUGUSTUS	exon	63577110	63577637	.	-	.	ID=g12273.t1.exon1;Parent=g12273.t1;
OW569404.1_Cistogaster_globosa_genome_assembly,_chromosome:_2	AUGUSTUS	start_codon	63577635	63577637	.	-	0	ID=g12273.t1.start1;Parent=g12273.t1;
OW569404.1_Cistogaster_globosa_genome_assembly,_chromosome:_2	AUGUSTUS	gene	63578267	63578958	.	-	.	ID=g12274;
OW569404.1_Cistogaster_globosa_genome_assembly,_chromosome:_2	AUGUSTUS	mRNA	63578267	63578958	0.59	-	.	ID=g12274.t1;Parent=g12274;
OW569404.1_Cistogaster_globosa_genome_assembly,_chromosome:_2	AUGUSTUS	stop_codon	63578267	63578269	.	-	0	ID=g12274.t1.stop1;Parent=g12274.t1;
OW569404.1_Cistogaster_globosa_genome_assembly,_chromosome:_2	AUGUSTUS	CDS	63578267	63578472	0.8	-	2	ID=g12274.t1.CDS1;Parent=g12274.t1;
OW569404.1_Cistogaster_globosa_genome_assembly,_chromosome:_2	AUGUSTUS	exon	63578267	63578472	.	-	.	ID=g12274.t1.exon1;Parent=g12274.t1;
OW569404.1_Cistogaster_globosa_genome_assembly,_chromosome:_2	AUGUSTUS	intron	63578473	63578555	0.8	-	.	ID=g12274.t1.intron1;Parent=g12274.t1;
OW569404.1_Cistogaster_globosa_genome_assembly,_chromosome:_2	AUGUSTUS	CDS	63578556	63578755	0.64	-	1	ID=g12274.t1.CDS2;Parent=g12274.t1;
OW569404.1_Cistogaster_globosa_genome_assembly,_chromosome:_2	AUGUSTUS	exon	63578556	63578755	.	-	.	ID=g12274.t1.exon2;Parent=g12274.t1;
OW569404.1_Cistogaster_globosa_genome_assembly,_chromosome:_2	AUGUSTUS	intron	63578756	63578815	0.76	-	.	ID=g12274.t1.intron2;Parent=g12274.t1;
OW569404.1_Cistogaster_globosa_genome_assembly,_chromosome:_2	AUGUSTUS	CDS	63578816	63578958	1	-	0	ID=g12274.t1.CDS3;Parent=g12274.t1;
OW569404.1_Cistogaster_globosa_genome_assembly,_chromosome:_2	AUGUSTUS	exon	63578816	63578958	.	-	.	ID=g12274.t1.exon3;Parent=g12274.t1;
OW569404.1_Cistogaster_globosa_genome_assembly,_chromosome:_2	AUGUSTUS	start_codon	63578956	63578958	.	-	0	ID=g12274.t1.start1;Parent=g12274.t1;
OW569404.1_Cistogaster_globosa_genome_assembly,_chromosome:_2	AUGUSTUS	gene	63584855	63585266	.	-	.	ID=g12275;
OW569404.1_Cistogaster_globosa_genome_assembly,_chromosome:_2	AUGUSTUS	mRNA	63584855	63585266	0.94	-	.	ID=g12275.t1;Parent=g12275;
OW569404.1_Cistogaster_globosa_genome_assembly,_chromosome:_2	AUGUSTUS	stop_codon	63584855	63584857	.	-	0	ID=g12275.t1.stop1;Parent=g12275.t1;
OW569404.1_Cistogaster_globosa_genome_assembly,_chromosome:_2	AUGUSTUS	CDS	63584855	63585071	0.98	-	1	ID=g12275.t1.CDS1;Parent=g12275.t1;
OW569404.1_Cistogaster_globosa_genome_assembly,_chromosome:_2	AUGUSTUS	exon	63584855	63585071	.	-	.	ID=g12275.t1.exon1;Parent=g12275.t1;
OW569404.1_Cistogaster_globosa_genome_assembly,_chromosome:_2	AUGUSTUS	intron	63585072	63585234	0.94	-	.	ID=g12275.t1.intron1;Parent=g12275.t1;
OW569404.1_Cistogaster_globosa_genome_assembly,_chromosome:_2	AUGUSTUS	CDS	63585235	63585266	0.94	-	0	ID=g12275.t1.CDS2;Parent=g12275.t1;
OW569404.1_Cistogaster_globosa_genome_assembly,_chromosome:_2	AUGUSTUS	exon	63585235	63585266	.	-	.	ID=g12275.t1.exon2;Parent=g12275.t1;
OW569404.1_Cistogaster_globosa_genome_assembly,_chromosome:_2	AUGUSTUS	start_codon	63585264	63585266	.	-	0	ID=g12275.t1.start1;Parent=g12275.t1;
OW569404.1_Cistogaster_globosa_genome_assembly,_chromosome:_2	AUGUSTUS	gene	63584855	63591386	.	-	.	ID=g12276;
OW569404.1_Cistogaster_globosa_genome_assembly,_chromosome:_2	AUGUSTUS	mRNA	63584855	63591386	0.48	-	.	ID=g12276.t1;Parent=g12276;
OW569404.1_Cistogaster_globosa_genome_assembly,_chromosome:_2	AUGUSTUS	stop_codon	63584855	63584857	.	-	0	ID=g12276.t1.stop1;Parent=g12276.t1;
OW569404.1_Cistogaster_globosa_genome_assembly,_chromosome:_2	AUGUSTUS	CDS	63584855	63585067	0.48	-	0	ID=g12276.t1.CDS1;Parent=g12276.t1;
OW569404.1_Cistogaster_globosa_genome_assembly,_chromosome:_2	AUGUSTUS	exon	63584855	63585067	.	-	.	ID=g12276.t1.exon1;Parent=g12276.t1;
OW569404.1_Cistogaster_globosa_genome_assembly,_chromosome:_2	AUGUSTUS	intron	63585068	63591227	0.48	-	.	ID=g12276.t1.intron1;Parent=g12276.t1;
OW569404.1_Cistogaster_globosa_genome_assembly,_chromosome:_2	AUGUSTUS	CDS	63591228	63591386	0.99	-	0	ID=g12276.t1.CDS2;Parent=g12276.t1;
OW569404.1_Cistogaster_globosa_genome_assembly,_chromosome:_2	AUGUSTUS	exon	63591228	63591386	.	-	.	ID=g12276.t1.exon2;Parent=g12276.t1;
OW569404.1_Cistogaster_globosa_genome_assembly,_chromosome:_2	AUGUSTUS	start_codon	63591384	63591386	.	-	0	ID=g12276.t1.start1;Parent=g12276.t1;
OW569404.1_Cistogaster_globosa_genome_assembly,_chromosome:_2	AUGUSTUS	gene	63591754	63592008	.	-	.	ID=g12277;
OW569404.1_Cistogaster_globosa_genome_assembly,_chromosome:_2	AUGUSTUS	mRNA	63591754	63592008	0.82	-	.	ID=g12277.t1;Parent=g12277;
OW569404.1_Cistogaster_globosa_genome_assembly,_chromosome:_2	AUGUSTUS	stop_codon	63591754	63591756	.	-	0	ID=g12277.t1.stop1;Parent=g12277.t1;
OW569404.1_Cistogaster_globosa_genome_assembly,_chromosome:_2	AUGUSTUS	CDS	63591754	63592008	0.82	-	0	ID=g12277.t1.CDS1;Parent=g12277.t1;
OW569404.1_Cistogaster_globosa_genome_assembly,_chromosome:_2	AUGUSTUS	exon	63591754	63592008	.	-	.	ID=g12277.t1.exon1;Parent=g12277.t1;
OW569404.1_Cistogaster_globosa_genome_assembly,_chromosome:_2	AUGUSTUS	start_codon	63592006	63592008	.	-	0	ID=g12277.t1.start1;Parent=g12277.t1;
OW569404.1_Cistogaster_globosa_genome_assembly,_chromosome:_2	AUGUSTUS	gene	63591754	63592145	.	-	.	ID=g12278;
OW569404.1_Cistogaster_globosa_genome_assembly,_chromosome:_2	AUGUSTUS	mRNA	63591754	63592145	0.77	-	.	ID=g12278.t1;Parent=g12278;
OW569404.1_Cistogaster_globosa_genome_assembly,_chromosome:_2	AUGUSTUS	stop_codon	63591754	63591756	.	-	0	ID=g12278.t1.stop1;Parent=g12278.t1;
OW569404.1_Cistogaster_globosa_genome_assembly,_chromosome:_2	AUGUSTUS	CDS	63591754	63591977	0.86	-	2	ID=g12278.t1.CDS1;Parent=g12278.t1;
OW569404.1_Cistogaster_globosa_genome_assembly,_chromosome:_2	AUGUSTUS	exon	63591754	63591977	.	-	.	ID=g12278.t1.exon1;Parent=g12278.t1;
OW569404.1_Cistogaster_globosa_genome_assembly,_chromosome:_2	AUGUSTUS	intron	63591978	63592087	0.77	-	.	ID=g12278.t1.intron1;Parent=g12278.t1;
OW569404.1_Cistogaster_globosa_genome_assembly,_chromosome:_2	AUGUSTUS	CDS	63592088	63592145	0.91	-	0	ID=g12278.t1.CDS2;Parent=g12278.t1;
OW569404.1_Cistogaster_globosa_genome_assembly,_chromosome:_2	AUGUSTUS	exon	63592088	63592145	.	-	.	ID=g12278.t1.exon2;Parent=g12278.t1;
OW569404.1_Cistogaster_globosa_genome_assembly,_chromosome:_2	AUGUSTUS	start_codon	63592143	63592145	.	-	0	ID=g12278.t1.start1;Parent=g12278.t1;
OW569404.1_Cistogaster_globosa_genome_assembly,_chromosome:_2	AUGUSTUS	gene	63592351	63594985	.	-	.	ID=g12279;
OW569404.1_Cistogaster_globosa_genome_assembly,_chromosome:_2	AUGUSTUS	mRNA	63592351	63594985	0.93	-	.	ID=g12279.t1;Parent=g12279;
OW569404.1_Cistogaster_globosa_genome_assembly,_chromosome:_2	AUGUSTUS	stop_codon	63592351	63592353	.	-	0	ID=g12279.t1.stop1;Parent=g12279.t1;
OW569404.1_Cistogaster_globosa_genome_assembly,_chromosome:_2	AUGUSTUS	CDS	63592351	63592627	0.94	-	1	ID=g12279.t1.CDS1;Parent=g12279.t1;
OW569404.1_Cistogaster_globosa_genome_assembly,_chromosome:_2	AUGUSTUS	exon	63592351	63592627	.	-	.	ID=g12279.t1.exon1;Parent=g12279.t1;
OW569404.1_Cistogaster_globosa_genome_assembly,_chromosome:_2	AUGUSTUS	intron	63592628	63594686	0.93	-	.	ID=g12279.t1.intron1;Parent=g12279.t1;
OW569404.1_Cistogaster_globosa_genome_assembly,_chromosome:_2	AUGUSTUS	CDS	63594687	63594985	0.93	-	0	ID=g12279.t1.CDS2;Parent=g12279.t1;
OW569404.1_Cistogaster_globosa_genome_assembly,_chromosome:_2	AUGUSTUS	exon	63594687	63594985	.	-	.	ID=g12279.t1.exon2;Parent=g12279.t1;
OW569404.1_Cistogaster_globosa_genome_assembly,_chromosome:_2	AUGUSTUS	start_codon	63594983	63594985	.	-	0	ID=g12279.t1.start1;Parent=g12279.t1;
OW569404.1_Cistogaster_globosa_genome_assembly,_chromosome:_2	AUGUSTUS	gene	63639031	63641882	.	-	.	ID=g12280;
OW569404.1_Cistogaster_globosa_genome_assembly,_chromosome:_2	AUGUSTUS	mRNA	63639031	63641882	1	-	.	ID=g12280.t1;Parent=g12280;
OW569404.1_Cistogaster_globosa_genome_assembly,_chromosome:_2	AUGUSTUS	stop_codon	63639031	63639033	.	-	0	ID=g12280.t1.stop1;Parent=g12280.t1;
OW569404.1_Cistogaster_globosa_genome_assembly,_chromosome:_2	AUGUSTUS	CDS	63639031	63639269	1	-	2	ID=g12280.t1.CDS1;Parent=g12280.t1;
OW569404.1_Cistogaster_globosa_genome_assembly,_chromosome:_2	AUGUSTUS	exon	63639031	63639269	.	-	.	ID=g12280.t1.exon1;Parent=g12280.t1;
OW569404.1_Cistogaster_globosa_genome_assembly,_chromosome:_2	AUGUSTUS	intron	63639270	63639489	1	-	.	ID=g12280.t1.intron1;Parent=g12280.t1;
OW569404.1_Cistogaster_globosa_genome_assembly,_chromosome:_2	AUGUSTUS	CDS	63639490	63640042	1	-	0	ID=g12280.t1.CDS2;Parent=g12280.t1;
OW569404.1_Cistogaster_globosa_genome_assembly,_chromosome:_2	AUGUSTUS	exon	63639490	63640042	.	-	.	ID=g12280.t1.exon2;Parent=g12280.t1;
OW569404.1_Cistogaster_globosa_genome_assembly,_chromosome:_2	AUGUSTUS	intron	63640043	63640127	1	-	.	ID=g12280.t1.intron2;Parent=g12280.t1;
OW569404.1_Cistogaster_globosa_genome_assembly,_chromosome:_2	AUGUSTUS	CDS	63640128	63640416	1	-	1	ID=g12280.t1.CDS3;Parent=g12280.t1;
OW569404.1_Cistogaster_globosa_genome_assembly,_chromosome:_2	AUGUSTUS	exon	63640128	63640416	.	-	.	ID=g12280.t1.exon3;Parent=g12280.t1;
OW569404.1_Cistogaster_globosa_genome_assembly,_chromosome:_2	AUGUSTUS	intron	63640417	63641730	1	-	.	ID=g12280.t1.intron3;Parent=g12280.t1;
OW569404.1_Cistogaster_globosa_genome_assembly,_chromosome:_2	AUGUSTUS	CDS	63641731	63641882	1	-	0	ID=g12280.t1.CDS4;Parent=g12280.t1;
OW569404.1_Cistogaster_globosa_genome_assembly,_chromosome:_2	AUGUSTUS	exon	63641731	63641882	.	-	.	ID=g12280.t1.exon4;Parent=g12280.t1;
OW569404.1_Cistogaster_globosa_genome_assembly,_chromosome:_2	AUGUSTUS	start_codon	63641880	63641882	.	-	0	ID=g12280.t1.start1;Parent=g12280.t1;
OW569404.1_Cistogaster_globosa_genome_assembly,_chromosome:_2	AUGUSTUS	gene	63641908	63642240	.	-	.	ID=g12281;
OW569404.1_Cistogaster_globosa_genome_assembly,_chromosome:_2	AUGUSTUS	mRNA	63641908	63642174	1	-	.	ID=g12281.t1;Parent=g12281;
OW569404.1_Cistogaster_globosa_genome_assembly,_chromosome:_2	AUGUSTUS	stop_codon	63641908	63641910	.	-	0	ID=g12281.t1.stop1;Parent=g12281.t1;
OW569404.1_Cistogaster_globosa_genome_assembly,_chromosome:_2	AUGUSTUS	CDS	63641908	63642174	1	-	0	ID=g12281.t1.CDS1;Parent=g12281.t1;
OW569404.1_Cistogaster_globosa_genome_assembly,_chromosome:_2	AUGUSTUS	exon	63641908	63642174	.	-	.	ID=g12281.t1.exon1;Parent=g12281.t1;
OW569404.1_Cistogaster_globosa_genome_assembly,_chromosome:_2	AUGUSTUS	start_codon	63642172	63642174	.	-	0	ID=g12281.t1.start1;Parent=g12281.t1;
OW569404.1_Cistogaster_globosa_genome_assembly,_chromosome:_2	AUGUSTUS	mRNA	63641908	63642240	1	-	.	ID=g12281.t2;Parent=g12281;
OW569404.1_Cistogaster_globosa_genome_assembly,_chromosome:_2	AUGUSTUS	stop_codon	63641908	63641910	.	-	0	ID=g12281.t2.stop1;Parent=g12281.t2;
OW569404.1_Cistogaster_globosa_genome_assembly,_chromosome:_2	AUGUSTUS	CDS	63641908	63642240	1	-	0	ID=g12281.t2.CDS1;Parent=g12281.t2;
OW569404.1_Cistogaster_globosa_genome_assembly,_chromosome:_2	AUGUSTUS	exon	63641908	63642240	.	-	.	ID=g12281.t2.exon1;Parent=g12281.t2;
OW569404.1_Cistogaster_globosa_genome_assembly,_chromosome:_2	AUGUSTUS	start_codon	63642238	63642240	.	-	0	ID=g12281.t2.start1;Parent=g12281.t2;
OW569404.1_Cistogaster_globosa_genome_assembly,_chromosome:_2	AUGUSTUS	gene	63675453	63675656	.	+	.	ID=g12282;
OW569404.1_Cistogaster_globosa_genome_assembly,_chromosome:_2	AUGUSTUS	mRNA	63675453	63675656	1	+	.	ID=g12282.t1;Parent=g12282;
OW569404.1_Cistogaster_globosa_genome_assembly,_chromosome:_2	AUGUSTUS	start_codon	63675453	63675455	.	+	0	ID=g12282.t1.start1;Parent=g12282.t1;
OW569404.1_Cistogaster_globosa_genome_assembly,_chromosome:_2	AUGUSTUS	CDS	63675453	63675656	1	+	0	ID=g12282.t1.CDS1;Parent=g12282.t1;
OW569404.1_Cistogaster_globosa_genome_assembly,_chromosome:_2	AUGUSTUS	exon	63675453	63675656	.	+	.	ID=g12282.t1.exon1;Parent=g12282.t1;
OW569404.1_Cistogaster_globosa_genome_assembly,_chromosome:_2	AUGUSTUS	stop_codon	63675654	63675656	.	+	0	ID=g12282.t1.stop1;Parent=g12282.t1;
OW569404.1_Cistogaster_globosa_genome_assembly,_chromosome:_2	AUGUSTUS	gene	63711538	63714033	.	+	.	ID=g12283;
OW569404.1_Cistogaster_globosa_genome_assembly,_chromosome:_2	AUGUSTUS	mRNA	63711538	63712685	0.93	+	.	ID=g12283.t1;Parent=g12283;
OW569404.1_Cistogaster_globosa_genome_assembly,_chromosome:_2	AUGUSTUS	start_codon	63711538	63711540	.	+	0	ID=g12283.t1.start1;Parent=g12283.t1;
OW569404.1_Cistogaster_globosa_genome_assembly,_chromosome:_2	AUGUSTUS	CDS	63711538	63711697	1	+	0	ID=g12283.t1.CDS1;Parent=g12283.t1;
OW569404.1_Cistogaster_globosa_genome_assembly,_chromosome:_2	AUGUSTUS	exon	63711538	63711697	.	+	.	ID=g12283.t1.exon1;Parent=g12283.t1;
OW569404.1_Cistogaster_globosa_genome_assembly,_chromosome:_2	AUGUSTUS	intron	63711698	63711861	0.93	+	.	ID=g12283.t1.intron1;Parent=g12283.t1;
OW569404.1_Cistogaster_globosa_genome_assembly,_chromosome:_2	AUGUSTUS	CDS	63711862	63712685	0.93	+	2	ID=g12283.t1.CDS2;Parent=g12283.t1;
OW569404.1_Cistogaster_globosa_genome_assembly,_chromosome:_2	AUGUSTUS	exon	63711862	63712685	.	+	.	ID=g12283.t1.exon2;Parent=g12283.t1;
OW569404.1_Cistogaster_globosa_genome_assembly,_chromosome:_2	AUGUSTUS	stop_codon	63712683	63712685	.	+	0	ID=g12283.t1.stop1;Parent=g12283.t1;
OW569404.1_Cistogaster_globosa_genome_assembly,_chromosome:_2	AUGUSTUS	mRNA	63711538	63714033	0.92	+	.	ID=g12283.t2;Parent=g12283;
OW569404.1_Cistogaster_globosa_genome_assembly,_chromosome:_2	AUGUSTUS	start_codon	63711538	63711540	.	+	0	ID=g12283.t2.start1;Parent=g12283.t2;
OW569404.1_Cistogaster_globosa_genome_assembly,_chromosome:_2	AUGUSTUS	CDS	63711538	63711697	0.99	+	0	ID=g12283.t2.CDS1;Parent=g12283.t2;
OW569404.1_Cistogaster_globosa_genome_assembly,_chromosome:_2	AUGUSTUS	exon	63711538	63711697	.	+	.	ID=g12283.t2.exon1;Parent=g12283.t2;
OW569404.1_Cistogaster_globosa_genome_assembly,_chromosome:_2	AUGUSTUS	intron	63711698	63713944	0.92	+	.	ID=g12283.t2.intron1;Parent=g12283.t2;
OW569404.1_Cistogaster_globosa_genome_assembly,_chromosome:_2	AUGUSTUS	CDS	63713945	63714033	0.93	+	2	ID=g12283.t2.CDS2;Parent=g12283.t2;
OW569404.1_Cistogaster_globosa_genome_assembly,_chromosome:_2	AUGUSTUS	exon	63713945	63714033	.	+	.	ID=g12283.t2.exon2;Parent=g12283.t2;
OW569404.1_Cistogaster_globosa_genome_assembly,_chromosome:_2	AUGUSTUS	stop_codon	63714031	63714033	.	+	0	ID=g12283.t2.stop1;Parent=g12283.t2;
OW569404.1_Cistogaster_globosa_genome_assembly,_chromosome:_2	AUGUSTUS	mRNA	63713126	63714033	0.54	+	.	ID=g12283.t3;Parent=g12283;
OW569404.1_Cistogaster_globosa_genome_assembly,_chromosome:_2	AUGUSTUS	start_codon	63713126	63713128	.	+	0	ID=g12283.t3.start1;Parent=g12283.t3;
OW569404.1_Cistogaster_globosa_genome_assembly,_chromosome:_2	AUGUSTUS	CDS	63713126	63713336	0.59	+	0	ID=g12283.t3.CDS1;Parent=g12283.t3;
OW569404.1_Cistogaster_globosa_genome_assembly,_chromosome:_2	AUGUSTUS	exon	63713126	63713336	.	+	.	ID=g12283.t3.exon1;Parent=g12283.t3;
OW569404.1_Cistogaster_globosa_genome_assembly,_chromosome:_2	AUGUSTUS	intron	63713337	63713944	0.9	+	.	ID=g12283.t3.intron1;Parent=g12283.t3;
OW569404.1_Cistogaster_globosa_genome_assembly,_chromosome:_2	AUGUSTUS	CDS	63713945	63714033	0.93	+	2	ID=g12283.t3.CDS2;Parent=g12283.t3;
OW569404.1_Cistogaster_globosa_genome_assembly,_chromosome:_2	AUGUSTUS	exon	63713945	63714033	.	+	.	ID=g12283.t3.exon2;Parent=g12283.t3;
OW569404.1_Cistogaster_globosa_genome_assembly,_chromosome:_2	AUGUSTUS	stop_codon	63714031	63714033	.	+	0	ID=g12283.t3.stop1;Parent=g12283.t3;
OW569404.1_Cistogaster_globosa_genome_assembly,_chromosome:_2	AUGUSTUS	gene	63714273	63714530	.	+	.	ID=g12284;
OW569404.1_Cistogaster_globosa_genome_assembly,_chromosome:_2	AUGUSTUS	mRNA	63714273	63714530	1	+	.	ID=g12284.t1;Parent=g12284;
OW569404.1_Cistogaster_globosa_genome_assembly,_chromosome:_2	AUGUSTUS	start_codon	63714273	63714275	.	+	0	ID=g12284.t1.start1;Parent=g12284.t1;
OW569404.1_Cistogaster_globosa_genome_assembly,_chromosome:_2	AUGUSTUS	CDS	63714273	63714530	1	+	0	ID=g12284.t1.CDS1;Parent=g12284.t1;
OW569404.1_Cistogaster_globosa_genome_assembly,_chromosome:_2	AUGUSTUS	exon	63714273	63714530	.	+	.	ID=g12284.t1.exon1;Parent=g12284.t1;
OW569404.1_Cistogaster_globosa_genome_assembly,_chromosome:_2	AUGUSTUS	stop_codon	63714528	63714530	.	+	0	ID=g12284.t1.stop1;Parent=g12284.t1;
OW569404.1_Cistogaster_globosa_genome_assembly,_chromosome:_2	AUGUSTUS	gene	63720790	63721671	.	+	.	ID=g12285;
OW569404.1_Cistogaster_globosa_genome_assembly,_chromosome:_2	AUGUSTUS	mRNA	63720790	63721671	1	+	.	ID=g12285.t1;Parent=g12285;
OW569404.1_Cistogaster_globosa_genome_assembly,_chromosome:_2	AUGUSTUS	start_codon	63720790	63720792	.	+	0	ID=g12285.t1.start1;Parent=g12285.t1;
OW569404.1_Cistogaster_globosa_genome_assembly,_chromosome:_2	AUGUSTUS	CDS	63720790	63721671	1	+	0	ID=g12285.t1.CDS1;Parent=g12285.t1;
OW569404.1_Cistogaster_globosa_genome_assembly,_chromosome:_2	AUGUSTUS	exon	63720790	63721671	.	+	.	ID=g12285.t1.exon1;Parent=g12285.t1;
OW569404.1_Cistogaster_globosa_genome_assembly,_chromosome:_2	AUGUSTUS	stop_codon	63721669	63721671	.	+	0	ID=g12285.t1.stop1;Parent=g12285.t1;
OW569404.1_Cistogaster_globosa_genome_assembly,_chromosome:_2	AUGUSTUS	gene	63726160	63726486	.	-	.	ID=g12286;
OW569404.1_Cistogaster_globosa_genome_assembly,_chromosome:_2	AUGUSTUS	mRNA	63726160	63726486	0.98	-	.	ID=g12286.t1;Parent=g12286;
OW569404.1_Cistogaster_globosa_genome_assembly,_chromosome:_2	AUGUSTUS	stop_codon	63726160	63726162	.	-	0	ID=g12286.t1.stop1;Parent=g12286.t1;
OW569404.1_Cistogaster_globosa_genome_assembly,_chromosome:_2	AUGUSTUS	CDS	63726160	63726486	0.98	-	0	ID=g12286.t1.CDS1;Parent=g12286.t1;
OW569404.1_Cistogaster_globosa_genome_assembly,_chromosome:_2	AUGUSTUS	exon	63726160	63726486	.	-	.	ID=g12286.t1.exon1;Parent=g12286.t1;
OW569404.1_Cistogaster_globosa_genome_assembly,_chromosome:_2	AUGUSTUS	start_codon	63726484	63726486	.	-	0	ID=g12286.t1.start1;Parent=g12286.t1;
OW569404.1_Cistogaster_globosa_genome_assembly,_chromosome:_2	AUGUSTUS	gene	63726737	63726985	.	-	.	ID=g12287;
OW569404.1_Cistogaster_globosa_genome_assembly,_chromosome:_2	AUGUSTUS	mRNA	63726737	63726985	1	-	.	ID=g12287.t1;Parent=g12287;
OW569404.1_Cistogaster_globosa_genome_assembly,_chromosome:_2	AUGUSTUS	stop_codon	63726737	63726739	.	-	0	ID=g12287.t1.stop1;Parent=g12287.t1;
OW569404.1_Cistogaster_globosa_genome_assembly,_chromosome:_2	AUGUSTUS	CDS	63726737	63726985	1	-	0	ID=g12287.t1.CDS1;Parent=g12287.t1;
OW569404.1_Cistogaster_globosa_genome_assembly,_chromosome:_2	AUGUSTUS	exon	63726737	63726985	.	-	.	ID=g12287.t1.exon1;Parent=g12287.t1;
OW569404.1_Cistogaster_globosa_genome_assembly,_chromosome:_2	AUGUSTUS	start_codon	63726983	63726985	.	-	0	ID=g12287.t1.start1;Parent=g12287.t1;
OW569404.1_Cistogaster_globosa_genome_assembly,_chromosome:_2	AUGUSTUS	gene	63727625	63728406	.	-	.	ID=g12288;
OW569404.1_Cistogaster_globosa_genome_assembly,_chromosome:_2	AUGUSTUS	mRNA	63727625	63728406	0.56	-	.	ID=g12288.t1;Parent=g12288;
OW569404.1_Cistogaster_globosa_genome_assembly,_chromosome:_2	AUGUSTUS	stop_codon	63727625	63727627	.	-	0	ID=g12288.t1.stop1;Parent=g12288.t1;
OW569404.1_Cistogaster_globosa_genome_assembly,_chromosome:_2	AUGUSTUS	CDS	63727625	63728259	0.56	-	2	ID=g12288.t1.CDS1;Parent=g12288.t1;
OW569404.1_Cistogaster_globosa_genome_assembly,_chromosome:_2	AUGUSTUS	exon	63727625	63728259	.	-	.	ID=g12288.t1.exon1;Parent=g12288.t1;
OW569404.1_Cistogaster_globosa_genome_assembly,_chromosome:_2	AUGUSTUS	intron	63728260	63728318	0.72	-	.	ID=g12288.t1.intron1;Parent=g12288.t1;
OW569404.1_Cistogaster_globosa_genome_assembly,_chromosome:_2	AUGUSTUS	CDS	63728319	63728406	0.99	-	0	ID=g12288.t1.CDS2;Parent=g12288.t1;
OW569404.1_Cistogaster_globosa_genome_assembly,_chromosome:_2	AUGUSTUS	exon	63728319	63728406	.	-	.	ID=g12288.t1.exon2;Parent=g12288.t1;
OW569404.1_Cistogaster_globosa_genome_assembly,_chromosome:_2	AUGUSTUS	start_codon	63728404	63728406	.	-	0	ID=g12288.t1.start1;Parent=g12288.t1;
OW569404.1_Cistogaster_globosa_genome_assembly,_chromosome:_2	AUGUSTUS	gene	63734582	63736270	.	-	.	ID=g12289;
OW569404.1_Cistogaster_globosa_genome_assembly,_chromosome:_2	AUGUSTUS	mRNA	63734582	63736270	1	-	.	ID=g12289.t1;Parent=g12289;
OW569404.1_Cistogaster_globosa_genome_assembly,_chromosome:_2	AUGUSTUS	stop_codon	63734582	63734584	.	-	0	ID=g12289.t1.stop1;Parent=g12289.t1;
OW569404.1_Cistogaster_globosa_genome_assembly,_chromosome:_2	AUGUSTUS	CDS	63734582	63736270	1	-	0	ID=g12289.t1.CDS1;Parent=g12289.t1;
OW569404.1_Cistogaster_globosa_genome_assembly,_chromosome:_2	AUGUSTUS	exon	63734582	63736270	.	-	.	ID=g12289.t1.exon1;Parent=g12289.t1;
OW569404.1_Cistogaster_globosa_genome_assembly,_chromosome:_2	AUGUSTUS	start_codon	63736268	63736270	.	-	0	ID=g12289.t1.start1;Parent=g12289.t1;
OW569404.1_Cistogaster_globosa_genome_assembly,_chromosome:_2	AUGUSTUS	gene	63764081	63764873	.	-	.	ID=g12290;
OW569404.1_Cistogaster_globosa_genome_assembly,_chromosome:_2	AUGUSTUS	mRNA	63764081	63764873	0.96	-	.	ID=g12290.t1;Parent=g12290;
OW569404.1_Cistogaster_globosa_genome_assembly,_chromosome:_2	AUGUSTUS	stop_codon	63764081	63764083	.	-	0	ID=g12290.t1.stop1;Parent=g12290.t1;
OW569404.1_Cistogaster_globosa_genome_assembly,_chromosome:_2	AUGUSTUS	CDS	63764081	63764228	0.96	-	1	ID=g12290.t1.CDS1;Parent=g12290.t1;
OW569404.1_Cistogaster_globosa_genome_assembly,_chromosome:_2	AUGUSTUS	exon	63764081	63764228	.	-	.	ID=g12290.t1.exon1;Parent=g12290.t1;
OW569404.1_Cistogaster_globosa_genome_assembly,_chromosome:_2	AUGUSTUS	intron	63764229	63764406	1	-	.	ID=g12290.t1.intron1;Parent=g12290.t1;
OW569404.1_Cistogaster_globosa_genome_assembly,_chromosome:_2	AUGUSTUS	CDS	63764407	63764873	1	-	0	ID=g12290.t1.CDS2;Parent=g12290.t1;
OW569404.1_Cistogaster_globosa_genome_assembly,_chromosome:_2	AUGUSTUS	exon	63764407	63764873	.	-	.	ID=g12290.t1.exon2;Parent=g12290.t1;
OW569404.1_Cistogaster_globosa_genome_assembly,_chromosome:_2	AUGUSTUS	start_codon	63764871	63764873	.	-	0	ID=g12290.t1.start1;Parent=g12290.t1;
OW569404.1_Cistogaster_globosa_genome_assembly,_chromosome:_2	AUGUSTUS	gene	63766202	63771181	.	-	.	ID=g12291;
OW569404.1_Cistogaster_globosa_genome_assembly,_chromosome:_2	AUGUSTUS	mRNA	63766202	63771181	1	-	.	ID=g12291.t1;Parent=g12291;
OW569404.1_Cistogaster_globosa_genome_assembly,_chromosome:_2	AUGUSTUS	stop_codon	63766202	63766204	.	-	0	ID=g12291.t1.stop1;Parent=g12291.t1;
OW569404.1_Cistogaster_globosa_genome_assembly,_chromosome:_2	AUGUSTUS	CDS	63766202	63766569	1	-	2	ID=g12291.t1.CDS1;Parent=g12291.t1;
OW569404.1_Cistogaster_globosa_genome_assembly,_chromosome:_2	AUGUSTUS	exon	63766202	63766569	.	-	.	ID=g12291.t1.exon1;Parent=g12291.t1;
OW569404.1_Cistogaster_globosa_genome_assembly,_chromosome:_2	AUGUSTUS	intron	63766570	63768616	1	-	.	ID=g12291.t1.intron1;Parent=g12291.t1;
OW569404.1_Cistogaster_globosa_genome_assembly,_chromosome:_2	AUGUSTUS	CDS	63768617	63769014	1	-	1	ID=g12291.t1.CDS2;Parent=g12291.t1;
OW569404.1_Cistogaster_globosa_genome_assembly,_chromosome:_2	AUGUSTUS	exon	63768617	63769014	.	-	.	ID=g12291.t1.exon2;Parent=g12291.t1;
OW569404.1_Cistogaster_globosa_genome_assembly,_chromosome:_2	AUGUSTUS	intron	63769015	63771092	1	-	.	ID=g12291.t1.intron2;Parent=g12291.t1;
OW569404.1_Cistogaster_globosa_genome_assembly,_chromosome:_2	AUGUSTUS	CDS	63771093	63771181	1	-	0	ID=g12291.t1.CDS3;Parent=g12291.t1;
OW569404.1_Cistogaster_globosa_genome_assembly,_chromosome:_2	AUGUSTUS	exon	63771093	63771181	.	-	.	ID=g12291.t1.exon3;Parent=g12291.t1;
OW569404.1_Cistogaster_globosa_genome_assembly,_chromosome:_2	AUGUSTUS	start_codon	63771179	63771181	.	-	0	ID=g12291.t1.start1;Parent=g12291.t1;
OW569404.1_Cistogaster_globosa_genome_assembly,_chromosome:_2	AUGUSTUS	gene	63773705	63775826	.	+	.	ID=g12292;
OW569404.1_Cistogaster_globosa_genome_assembly,_chromosome:_2	AUGUSTUS	mRNA	63773705	63775826	0.61	+	.	ID=g12292.t1;Parent=g12292;
OW569404.1_Cistogaster_globosa_genome_assembly,_chromosome:_2	AUGUSTUS	start_codon	63773705	63773707	.	+	0	ID=g12292.t1.start1;Parent=g12292.t1;
OW569404.1_Cistogaster_globosa_genome_assembly,_chromosome:_2	AUGUSTUS	CDS	63773705	63774272	0.62	+	0	ID=g12292.t1.CDS1;Parent=g12292.t1;
OW569404.1_Cistogaster_globosa_genome_assembly,_chromosome:_2	AUGUSTUS	exon	63773705	63774272	.	+	.	ID=g12292.t1.exon1;Parent=g12292.t1;
OW569404.1_Cistogaster_globosa_genome_assembly,_chromosome:_2	AUGUSTUS	intron	63774273	63774518	0.62	+	.	ID=g12292.t1.intron1;Parent=g12292.t1;
OW569404.1_Cistogaster_globosa_genome_assembly,_chromosome:_2	AUGUSTUS	CDS	63774519	63774644	0.96	+	2	ID=g12292.t1.CDS2;Parent=g12292.t1;
OW569404.1_Cistogaster_globosa_genome_assembly,_chromosome:_2	AUGUSTUS	exon	63774519	63774644	.	+	.	ID=g12292.t1.exon2;Parent=g12292.t1;
OW569404.1_Cistogaster_globosa_genome_assembly,_chromosome:_2	AUGUSTUS	intron	63774645	63775341	1	+	.	ID=g12292.t1.intron2;Parent=g12292.t1;
OW569404.1_Cistogaster_globosa_genome_assembly,_chromosome:_2	AUGUSTUS	CDS	63775342	63775826	1	+	2	ID=g12292.t1.CDS3;Parent=g12292.t1;
OW569404.1_Cistogaster_globosa_genome_assembly,_chromosome:_2	AUGUSTUS	exon	63775342	63775826	.	+	.	ID=g12292.t1.exon3;Parent=g12292.t1;
OW569404.1_Cistogaster_globosa_genome_assembly,_chromosome:_2	AUGUSTUS	stop_codon	63775824	63775826	.	+	0	ID=g12292.t1.stop1;Parent=g12292.t1;
OW569404.1_Cistogaster_globosa_genome_assembly,_chromosome:_2	AUGUSTUS	gene	63778947	63779909	.	+	.	ID=g12293;
OW569404.1_Cistogaster_globosa_genome_assembly,_chromosome:_2	AUGUSTUS	mRNA	63778947	63779470	0.91	+	.	ID=g12293.t1;Parent=g12293;
OW569404.1_Cistogaster_globosa_genome_assembly,_chromosome:_2	AUGUSTUS	start_codon	63778947	63778949	.	+	0	ID=g12293.t1.start1;Parent=g12293.t1;
OW569404.1_Cistogaster_globosa_genome_assembly,_chromosome:_2	AUGUSTUS	CDS	63778947	63779104	0.94	+	0	ID=g12293.t1.CDS1;Parent=g12293.t1;
OW569404.1_Cistogaster_globosa_genome_assembly,_chromosome:_2	AUGUSTUS	exon	63778947	63779104	.	+	.	ID=g12293.t1.exon1;Parent=g12293.t1;
OW569404.1_Cistogaster_globosa_genome_assembly,_chromosome:_2	AUGUSTUS	intron	63779105	63779203	0.94	+	.	ID=g12293.t1.intron1;Parent=g12293.t1;
OW569404.1_Cistogaster_globosa_genome_assembly,_chromosome:_2	AUGUSTUS	CDS	63779204	63779324	0.92	+	1	ID=g12293.t1.CDS2;Parent=g12293.t1;
OW569404.1_Cistogaster_globosa_genome_assembly,_chromosome:_2	AUGUSTUS	exon	63779204	63779324	.	+	.	ID=g12293.t1.exon2;Parent=g12293.t1;
OW569404.1_Cistogaster_globosa_genome_assembly,_chromosome:_2	AUGUSTUS	intron	63779325	63779395	0.94	+	.	ID=g12293.t1.intron2;Parent=g12293.t1;
OW569404.1_Cistogaster_globosa_genome_assembly,_chromosome:_2	AUGUSTUS	CDS	63779396	63779470	0.97	+	0	ID=g12293.t1.CDS3;Parent=g12293.t1;
OW569404.1_Cistogaster_globosa_genome_assembly,_chromosome:_2	AUGUSTUS	exon	63779396	63779470	.	+	.	ID=g12293.t1.exon3;Parent=g12293.t1;
OW569404.1_Cistogaster_globosa_genome_assembly,_chromosome:_2	AUGUSTUS	stop_codon	63779468	63779470	.	+	0	ID=g12293.t1.stop1;Parent=g12293.t1;
OW569404.1_Cistogaster_globosa_genome_assembly,_chromosome:_2	AUGUSTUS	mRNA	63778947	63779909	0.86	+	.	ID=g12293.t2;Parent=g12293;
OW569404.1_Cistogaster_globosa_genome_assembly,_chromosome:_2	AUGUSTUS	start_codon	63778947	63778949	.	+	0	ID=g12293.t2.start1;Parent=g12293.t2;
OW569404.1_Cistogaster_globosa_genome_assembly,_chromosome:_2	AUGUSTUS	CDS	63778947	63779104	0.97	+	0	ID=g12293.t2.CDS1;Parent=g12293.t2;
OW569404.1_Cistogaster_globosa_genome_assembly,_chromosome:_2	AUGUSTUS	exon	63778947	63779104	.	+	.	ID=g12293.t2.exon1;Parent=g12293.t2;
OW569404.1_Cistogaster_globosa_genome_assembly,_chromosome:_2	AUGUSTUS	intron	63779105	63779203	0.88	+	.	ID=g12293.t2.intron1;Parent=g12293.t2;
OW569404.1_Cistogaster_globosa_genome_assembly,_chromosome:_2	AUGUSTUS	CDS	63779204	63779523	0.86	+	1	ID=g12293.t2.CDS2;Parent=g12293.t2;
OW569404.1_Cistogaster_globosa_genome_assembly,_chromosome:_2	AUGUSTUS	exon	63779204	63779523	.	+	.	ID=g12293.t2.exon2;Parent=g12293.t2;
OW569404.1_Cistogaster_globosa_genome_assembly,_chromosome:_2	AUGUSTUS	intron	63779524	63779673	0.87	+	.	ID=g12293.t2.intron2;Parent=g12293.t2;
OW569404.1_Cistogaster_globosa_genome_assembly,_chromosome:_2	AUGUSTUS	CDS	63779674	63779909	0.9	+	2	ID=g12293.t2.CDS3;Parent=g12293.t2;
OW569404.1_Cistogaster_globosa_genome_assembly,_chromosome:_2	AUGUSTUS	exon	63779674	63779909	.	+	.	ID=g12293.t2.exon3;Parent=g12293.t2;
OW569404.1_Cistogaster_globosa_genome_assembly,_chromosome:_2	AUGUSTUS	stop_codon	63779907	63779909	.	+	0	ID=g12293.t2.stop1;Parent=g12293.t2;
OW569404.1_Cistogaster_globosa_genome_assembly,_chromosome:_2	AUGUSTUS	gene	63786743	63805204	.	-	.	ID=g12294;
OW569404.1_Cistogaster_globosa_genome_assembly,_chromosome:_2	AUGUSTUS	mRNA	63786743	63805204	0.14	-	.	ID=g12294.t1;Parent=g12294;
OW569404.1_Cistogaster_globosa_genome_assembly,_chromosome:_2	AUGUSTUS	stop_codon	63786743	63786745	.	-	0	ID=g12294.t1.stop1;Parent=g12294.t1;
OW569404.1_Cistogaster_globosa_genome_assembly,_chromosome:_2	AUGUSTUS	CDS	63786743	63786771	1	-	2	ID=g12294.t1.CDS1;Parent=g12294.t1;
OW569404.1_Cistogaster_globosa_genome_assembly,_chromosome:_2	AUGUSTUS	exon	63786743	63786771	.	-	.	ID=g12294.t1.exon1;Parent=g12294.t1;
OW569404.1_Cistogaster_globosa_genome_assembly,_chromosome:_2	AUGUSTUS	intron	63786772	63786820	1	-	.	ID=g12294.t1.intron1;Parent=g12294.t1;
OW569404.1_Cistogaster_globosa_genome_assembly,_chromosome:_2	AUGUSTUS	CDS	63786821	63786856	1	-	2	ID=g12294.t1.CDS2;Parent=g12294.t1;
OW569404.1_Cistogaster_globosa_genome_assembly,_chromosome:_2	AUGUSTUS	exon	63786821	63786856	.	-	.	ID=g12294.t1.exon2;Parent=g12294.t1;
OW569404.1_Cistogaster_globosa_genome_assembly,_chromosome:_2	AUGUSTUS	intron	63786857	63786953	1	-	.	ID=g12294.t1.intron2;Parent=g12294.t1;
OW569404.1_Cistogaster_globosa_genome_assembly,_chromosome:_2	AUGUSTUS	CDS	63786954	63787361	1	-	2	ID=g12294.t1.CDS3;Parent=g12294.t1;
OW569404.1_Cistogaster_globosa_genome_assembly,_chromosome:_2	AUGUSTUS	exon	63786954	63787361	.	-	.	ID=g12294.t1.exon3;Parent=g12294.t1;
OW569404.1_Cistogaster_globosa_genome_assembly,_chromosome:_2	AUGUSTUS	intron	63787362	63798120	0.91	-	.	ID=g12294.t1.intron3;Parent=g12294.t1;
OW569404.1_Cistogaster_globosa_genome_assembly,_chromosome:_2	AUGUSTUS	CDS	63798121	63798454	0.59	-	0	ID=g12294.t1.CDS4;Parent=g12294.t1;
OW569404.1_Cistogaster_globosa_genome_assembly,_chromosome:_2	AUGUSTUS	exon	63798121	63798454	.	-	.	ID=g12294.t1.exon4;Parent=g12294.t1;
OW569404.1_Cistogaster_globosa_genome_assembly,_chromosome:_2	AUGUSTUS	intron	63798455	63800234	0.41	-	.	ID=g12294.t1.intron4;Parent=g12294.t1;
OW569404.1_Cistogaster_globosa_genome_assembly,_chromosome:_2	AUGUSTUS	CDS	63800235	63800635	0.56	-	2	ID=g12294.t1.CDS5;Parent=g12294.t1;
OW569404.1_Cistogaster_globosa_genome_assembly,_chromosome:_2	AUGUSTUS	exon	63800235	63800635	.	-	.	ID=g12294.t1.exon5;Parent=g12294.t1;
OW569404.1_Cistogaster_globosa_genome_assembly,_chromosome:_2	AUGUSTUS	intron	63800636	63804268	0.7	-	.	ID=g12294.t1.intron5;Parent=g12294.t1;
OW569404.1_Cistogaster_globosa_genome_assembly,_chromosome:_2	AUGUSTUS	CDS	63804269	63804482	1	-	0	ID=g12294.t1.CDS6;Parent=g12294.t1;
OW569404.1_Cistogaster_globosa_genome_assembly,_chromosome:_2	AUGUSTUS	exon	63804269	63804482	.	-	.	ID=g12294.t1.exon6;Parent=g12294.t1;
OW569404.1_Cistogaster_globosa_genome_assembly,_chromosome:_2	AUGUSTUS	intron	63804483	63804540	0.97	-	.	ID=g12294.t1.intron6;Parent=g12294.t1;
OW569404.1_Cistogaster_globosa_genome_assembly,_chromosome:_2	AUGUSTUS	CDS	63804541	63804648	0.97	-	0	ID=g12294.t1.CDS7;Parent=g12294.t1;
OW569404.1_Cistogaster_globosa_genome_assembly,_chromosome:_2	AUGUSTUS	exon	63804541	63804648	.	-	.	ID=g12294.t1.exon7;Parent=g12294.t1;
OW569404.1_Cistogaster_globosa_genome_assembly,_chromosome:_2	AUGUSTUS	intron	63804649	63804712	0.99	-	.	ID=g12294.t1.intron7;Parent=g12294.t1;
OW569404.1_Cistogaster_globosa_genome_assembly,_chromosome:_2	AUGUSTUS	CDS	63804713	63804820	1	-	0	ID=g12294.t1.CDS8;Parent=g12294.t1;
OW569404.1_Cistogaster_globosa_genome_assembly,_chromosome:_2	AUGUSTUS	exon	63804713	63804820	.	-	.	ID=g12294.t1.exon8;Parent=g12294.t1;
OW569404.1_Cistogaster_globosa_genome_assembly,_chromosome:_2	AUGUSTUS	intron	63804821	63805183	0.52	-	.	ID=g12294.t1.intron8;Parent=g12294.t1;
OW569404.1_Cistogaster_globosa_genome_assembly,_chromosome:_2	AUGUSTUS	CDS	63805184	63805204	0.95	-	0	ID=g12294.t1.CDS9;Parent=g12294.t1;
OW569404.1_Cistogaster_globosa_genome_assembly,_chromosome:_2	AUGUSTUS	exon	63805184	63805204	.	-	.	ID=g12294.t1.exon9;Parent=g12294.t1;
OW569404.1_Cistogaster_globosa_genome_assembly,_chromosome:_2	AUGUSTUS	start_codon	63805202	63805204	.	-	0	ID=g12294.t1.start1;Parent=g12294.t1;
OW569404.1_Cistogaster_globosa_genome_assembly,_chromosome:_2	AUGUSTUS	gene	63805285	63809241	.	+	.	ID=g12295;
OW569404.1_Cistogaster_globosa_genome_assembly,_chromosome:_2	AUGUSTUS	mRNA	63805285	63809241	0.21	+	.	ID=g12295.t1;Parent=g12295;
OW569404.1_Cistogaster_globosa_genome_assembly,_chromosome:_2	AUGUSTUS	start_codon	63805285	63805287	.	+	0	ID=g12295.t1.start1;Parent=g12295.t1;
OW569404.1_Cistogaster_globosa_genome_assembly,_chromosome:_2	AUGUSTUS	CDS	63805285	63806844	0.57	+	0	ID=g12295.t1.CDS1;Parent=g12295.t1;
OW569404.1_Cistogaster_globosa_genome_assembly,_chromosome:_2	AUGUSTUS	exon	63805285	63806844	.	+	.	ID=g12295.t1.exon1;Parent=g12295.t1;
OW569404.1_Cistogaster_globosa_genome_assembly,_chromosome:_2	AUGUSTUS	intron	63806845	63807804	0.49	+	.	ID=g12295.t1.intron1;Parent=g12295.t1;
OW569404.1_Cistogaster_globosa_genome_assembly,_chromosome:_2	AUGUSTUS	CDS	63807805	63808078	0.21	+	0	ID=g12295.t1.CDS2;Parent=g12295.t1;
OW569404.1_Cistogaster_globosa_genome_assembly,_chromosome:_2	AUGUSTUS	exon	63807805	63808078	.	+	.	ID=g12295.t1.exon2;Parent=g12295.t1;
OW569404.1_Cistogaster_globosa_genome_assembly,_chromosome:_2	AUGUSTUS	intron	63808079	63808369	0.33	+	.	ID=g12295.t1.intron2;Parent=g12295.t1;
OW569404.1_Cistogaster_globosa_genome_assembly,_chromosome:_2	AUGUSTUS	CDS	63808370	63809241	0.33	+	2	ID=g12295.t1.CDS3;Parent=g12295.t1;
OW569404.1_Cistogaster_globosa_genome_assembly,_chromosome:_2	AUGUSTUS	exon	63808370	63809241	.	+	.	ID=g12295.t1.exon3;Parent=g12295.t1;
OW569404.1_Cistogaster_globosa_genome_assembly,_chromosome:_2	AUGUSTUS	stop_codon	63809239	63809241	.	+	0	ID=g12295.t1.stop1;Parent=g12295.t1;
OW569404.1_Cistogaster_globosa_genome_assembly,_chromosome:_2	AUGUSTUS	gene	63811710	63812390	.	+	.	ID=g12296;
OW569404.1_Cistogaster_globosa_genome_assembly,_chromosome:_2	AUGUSTUS	mRNA	63811710	63812390	1	+	.	ID=g12296.t1;Parent=g12296;
OW569404.1_Cistogaster_globosa_genome_assembly,_chromosome:_2	AUGUSTUS	start_codon	63811710	63811712	.	+	0	ID=g12296.t1.start1;Parent=g12296.t1;
OW569404.1_Cistogaster_globosa_genome_assembly,_chromosome:_2	AUGUSTUS	CDS	63811710	63812390	1	+	0	ID=g12296.t1.CDS1;Parent=g12296.t1;
OW569404.1_Cistogaster_globosa_genome_assembly,_chromosome:_2	AUGUSTUS	exon	63811710	63812390	.	+	.	ID=g12296.t1.exon1;Parent=g12296.t1;
OW569404.1_Cistogaster_globosa_genome_assembly,_chromosome:_2	AUGUSTUS	stop_codon	63812388	63812390	.	+	0	ID=g12296.t1.stop1;Parent=g12296.t1;
OW569404.1_Cistogaster_globosa_genome_assembly,_chromosome:_2	AUGUSTUS	gene	63817417	63821304	.	-	.	ID=g12297;
OW569404.1_Cistogaster_globosa_genome_assembly,_chromosome:_2	AUGUSTUS	mRNA	63817417	63821304	0.24	-	.	ID=g12297.t1;Parent=g12297;
OW569404.1_Cistogaster_globosa_genome_assembly,_chromosome:_2	AUGUSTUS	stop_codon	63817417	63817419	.	-	0	ID=g12297.t1.stop1;Parent=g12297.t1;
OW569404.1_Cistogaster_globosa_genome_assembly,_chromosome:_2	AUGUSTUS	CDS	63817417	63818191	0.64	-	1	ID=g12297.t1.CDS1;Parent=g12297.t1;
OW569404.1_Cistogaster_globosa_genome_assembly,_chromosome:_2	AUGUSTUS	exon	63817417	63818191	.	-	.	ID=g12297.t1.exon1;Parent=g12297.t1;
OW569404.1_Cistogaster_globosa_genome_assembly,_chromosome:_2	AUGUSTUS	intron	63818192	63818299	0.62	-	.	ID=g12297.t1.intron1;Parent=g12297.t1;
OW569404.1_Cistogaster_globosa_genome_assembly,_chromosome:_2	AUGUSTUS	CDS	63818300	63820772	0.24	-	2	ID=g12297.t1.CDS2;Parent=g12297.t1;
OW569404.1_Cistogaster_globosa_genome_assembly,_chromosome:_2	AUGUSTUS	exon	63818300	63820772	.	-	.	ID=g12297.t1.exon2;Parent=g12297.t1;
OW569404.1_Cistogaster_globosa_genome_assembly,_chromosome:_2	AUGUSTUS	intron	63820773	63821156	0.48	-	.	ID=g12297.t1.intron2;Parent=g12297.t1;
OW569404.1_Cistogaster_globosa_genome_assembly,_chromosome:_2	AUGUSTUS	CDS	63821157	63821304	1	-	0	ID=g12297.t1.CDS3;Parent=g12297.t1;
OW569404.1_Cistogaster_globosa_genome_assembly,_chromosome:_2	AUGUSTUS	exon	63821157	63821304	.	-	.	ID=g12297.t1.exon3;Parent=g12297.t1;
OW569404.1_Cistogaster_globosa_genome_assembly,_chromosome:_2	AUGUSTUS	start_codon	63821302	63821304	.	-	0	ID=g12297.t1.start1;Parent=g12297.t1;
OW569404.1_Cistogaster_globosa_genome_assembly,_chromosome:_2	AUGUSTUS	gene	63829872	63830141	.	+	.	ID=g12298;
OW569404.1_Cistogaster_globosa_genome_assembly,_chromosome:_2	AUGUSTUS	mRNA	63829872	63830141	1	+	.	ID=g12298.t1;Parent=g12298;
OW569404.1_Cistogaster_globosa_genome_assembly,_chromosome:_2	AUGUSTUS	start_codon	63829872	63829874	.	+	0	ID=g12298.t1.start1;Parent=g12298.t1;
OW569404.1_Cistogaster_globosa_genome_assembly,_chromosome:_2	AUGUSTUS	CDS	63829872	63830141	1	+	0	ID=g12298.t1.CDS1;Parent=g12298.t1;
OW569404.1_Cistogaster_globosa_genome_assembly,_chromosome:_2	AUGUSTUS	exon	63829872	63830141	.	+	.	ID=g12298.t1.exon1;Parent=g12298.t1;
OW569404.1_Cistogaster_globosa_genome_assembly,_chromosome:_2	AUGUSTUS	stop_codon	63830139	63830141	.	+	0	ID=g12298.t1.stop1;Parent=g12298.t1;
OW569404.1_Cistogaster_globosa_genome_assembly,_chromosome:_2	AUGUSTUS	gene	63830175	63830516	.	+	.	ID=g12299;
OW569404.1_Cistogaster_globosa_genome_assembly,_chromosome:_2	AUGUSTUS	mRNA	63830175	63830516	1	+	.	ID=g12299.t1;Parent=g12299;
OW569404.1_Cistogaster_globosa_genome_assembly,_chromosome:_2	AUGUSTUS	start_codon	63830175	63830177	.	+	0	ID=g12299.t1.start1;Parent=g12299.t1;
OW569404.1_Cistogaster_globosa_genome_assembly,_chromosome:_2	AUGUSTUS	CDS	63830175	63830516	1	+	0	ID=g12299.t1.CDS1;Parent=g12299.t1;
OW569404.1_Cistogaster_globosa_genome_assembly,_chromosome:_2	AUGUSTUS	exon	63830175	63830516	.	+	.	ID=g12299.t1.exon1;Parent=g12299.t1;
OW569404.1_Cistogaster_globosa_genome_assembly,_chromosome:_2	AUGUSTUS	stop_codon	63830514	63830516	.	+	0	ID=g12299.t1.stop1;Parent=g12299.t1;
OW569404.1_Cistogaster_globosa_genome_assembly,_chromosome:_2	AUGUSTUS	gene	63830947	63831739	.	+	.	ID=g12300;
OW569404.1_Cistogaster_globosa_genome_assembly,_chromosome:_2	AUGUSTUS	mRNA	63830947	63831739	0.41	+	.	ID=g12300.t1;Parent=g12300;
OW569404.1_Cistogaster_globosa_genome_assembly,_chromosome:_2	AUGUSTUS	start_codon	63830947	63830949	.	+	0	ID=g12300.t1.start1;Parent=g12300.t1;
OW569404.1_Cistogaster_globosa_genome_assembly,_chromosome:_2	AUGUSTUS	CDS	63830947	63831631	0.41	+	0	ID=g12300.t1.CDS1;Parent=g12300.t1;
OW569404.1_Cistogaster_globosa_genome_assembly,_chromosome:_2	AUGUSTUS	exon	63830947	63831631	.	+	.	ID=g12300.t1.exon1;Parent=g12300.t1;
OW569404.1_Cistogaster_globosa_genome_assembly,_chromosome:_2	AUGUSTUS	intron	63831632	63831698	0.49	+	.	ID=g12300.t1.intron1;Parent=g12300.t1;
OW569404.1_Cistogaster_globosa_genome_assembly,_chromosome:_2	AUGUSTUS	CDS	63831699	63831739	0.5	+	2	ID=g12300.t1.CDS2;Parent=g12300.t1;
OW569404.1_Cistogaster_globosa_genome_assembly,_chromosome:_2	AUGUSTUS	exon	63831699	63831739	.	+	.	ID=g12300.t1.exon2;Parent=g12300.t1;
OW569404.1_Cistogaster_globosa_genome_assembly,_chromosome:_2	AUGUSTUS	stop_codon	63831737	63831739	.	+	0	ID=g12300.t1.stop1;Parent=g12300.t1;
OW569404.1_Cistogaster_globosa_genome_assembly,_chromosome:_2	AUGUSTUS	gene	63831772	63833103	.	+	.	ID=g12301;
OW569404.1_Cistogaster_globosa_genome_assembly,_chromosome:_2	AUGUSTUS	mRNA	63831772	63833103	1	+	.	ID=g12301.t1;Parent=g12301;
OW569404.1_Cistogaster_globosa_genome_assembly,_chromosome:_2	AUGUSTUS	start_codon	63831772	63831774	.	+	0	ID=g12301.t1.start1;Parent=g12301.t1;
OW569404.1_Cistogaster_globosa_genome_assembly,_chromosome:_2	AUGUSTUS	CDS	63831772	63833103	1	+	0	ID=g12301.t1.CDS1;Parent=g12301.t1;
OW569404.1_Cistogaster_globosa_genome_assembly,_chromosome:_2	AUGUSTUS	exon	63831772	63833103	.	+	.	ID=g12301.t1.exon1;Parent=g12301.t1;
OW569404.1_Cistogaster_globosa_genome_assembly,_chromosome:_2	AUGUSTUS	stop_codon	63833101	63833103	.	+	0	ID=g12301.t1.stop1;Parent=g12301.t1;
OW569404.1_Cistogaster_globosa_genome_assembly,_chromosome:_2	AUGUSTUS	gene	63904991	63916045	.	-	.	ID=g12302;
OW569404.1_Cistogaster_globosa_genome_assembly,_chromosome:_2	AUGUSTUS	mRNA	63904991	63916045	0.57	-	.	ID=g12302.t1;Parent=g12302;
OW569404.1_Cistogaster_globosa_genome_assembly,_chromosome:_2	AUGUSTUS	stop_codon	63904991	63904993	.	-	0	ID=g12302.t1.stop1;Parent=g12302.t1;
OW569404.1_Cistogaster_globosa_genome_assembly,_chromosome:_2	AUGUSTUS	CDS	63904991	63905067	0.95	-	2	ID=g12302.t1.CDS1;Parent=g12302.t1;
OW569404.1_Cistogaster_globosa_genome_assembly,_chromosome:_2	AUGUSTUS	exon	63904991	63905067	.	-	.	ID=g12302.t1.exon1;Parent=g12302.t1;
OW569404.1_Cistogaster_globosa_genome_assembly,_chromosome:_2	AUGUSTUS	intron	63905068	63905501	0.95	-	.	ID=g12302.t1.intron1;Parent=g12302.t1;
OW569404.1_Cistogaster_globosa_genome_assembly,_chromosome:_2	AUGUSTUS	CDS	63905502	63905769	0.95	-	0	ID=g12302.t1.CDS2;Parent=g12302.t1;
OW569404.1_Cistogaster_globosa_genome_assembly,_chromosome:_2	AUGUSTUS	exon	63905502	63905769	.	-	.	ID=g12302.t1.exon2;Parent=g12302.t1;
OW569404.1_Cistogaster_globosa_genome_assembly,_chromosome:_2	AUGUSTUS	intron	63905770	63905898	0.95	-	.	ID=g12302.t1.intron2;Parent=g12302.t1;
OW569404.1_Cistogaster_globosa_genome_assembly,_chromosome:_2	AUGUSTUS	CDS	63905899	63906179	0.66	-	2	ID=g12302.t1.CDS3;Parent=g12302.t1;
OW569404.1_Cistogaster_globosa_genome_assembly,_chromosome:_2	AUGUSTUS	exon	63905899	63906179	.	-	.	ID=g12302.t1.exon3;Parent=g12302.t1;
OW569404.1_Cistogaster_globosa_genome_assembly,_chromosome:_2	AUGUSTUS	intron	63906180	63915939	0.65	-	.	ID=g12302.t1.intron3;Parent=g12302.t1;
OW569404.1_Cistogaster_globosa_genome_assembly,_chromosome:_2	AUGUSTUS	CDS	63915940	63916045	1	-	0	ID=g12302.t1.CDS4;Parent=g12302.t1;
OW569404.1_Cistogaster_globosa_genome_assembly,_chromosome:_2	AUGUSTUS	exon	63915940	63916045	.	-	.	ID=g12302.t1.exon4;Parent=g12302.t1;
OW569404.1_Cistogaster_globosa_genome_assembly,_chromosome:_2	AUGUSTUS	start_codon	63916043	63916045	.	-	0	ID=g12302.t1.start1;Parent=g12302.t1;
OW569404.1_Cistogaster_globosa_genome_assembly,_chromosome:_2	AUGUSTUS	gene	63917502	63918536	.	-	.	ID=g12303;
OW569404.1_Cistogaster_globosa_genome_assembly,_chromosome:_2	AUGUSTUS	mRNA	63917502	63918536	1	-	.	ID=g12303.t1;Parent=g12303;
OW569404.1_Cistogaster_globosa_genome_assembly,_chromosome:_2	AUGUSTUS	stop_codon	63917502	63917504	.	-	0	ID=g12303.t1.stop1;Parent=g12303.t1;
OW569404.1_Cistogaster_globosa_genome_assembly,_chromosome:_2	AUGUSTUS	CDS	63917502	63918536	1	-	0	ID=g12303.t1.CDS1;Parent=g12303.t1;
OW569404.1_Cistogaster_globosa_genome_assembly,_chromosome:_2	AUGUSTUS	exon	63917502	63918536	.	-	.	ID=g12303.t1.exon1;Parent=g12303.t1;
OW569404.1_Cistogaster_globosa_genome_assembly,_chromosome:_2	AUGUSTUS	start_codon	63918534	63918536	.	-	0	ID=g12303.t1.start1;Parent=g12303.t1;
OW569404.1_Cistogaster_globosa_genome_assembly,_chromosome:_2	AUGUSTUS	gene	63918602	63918919	.	-	.	ID=g12304;
OW569404.1_Cistogaster_globosa_genome_assembly,_chromosome:_2	AUGUSTUS	mRNA	63918602	63918919	1	-	.	ID=g12304.t1;Parent=g12304;
OW569404.1_Cistogaster_globosa_genome_assembly,_chromosome:_2	AUGUSTUS	stop_codon	63918602	63918604	.	-	0	ID=g12304.t1.stop1;Parent=g12304.t1;
OW569404.1_Cistogaster_globosa_genome_assembly,_chromosome:_2	AUGUSTUS	CDS	63918602	63918919	1	-	0	ID=g12304.t1.CDS1;Parent=g12304.t1;
OW569404.1_Cistogaster_globosa_genome_assembly,_chromosome:_2	AUGUSTUS	exon	63918602	63918919	.	-	.	ID=g12304.t1.exon1;Parent=g12304.t1;
OW569404.1_Cistogaster_globosa_genome_assembly,_chromosome:_2	AUGUSTUS	start_codon	63918917	63918919	.	-	0	ID=g12304.t1.start1;Parent=g12304.t1;
OW569404.1_Cistogaster_globosa_genome_assembly,_chromosome:_2	AUGUSTUS	gene	63923001	63923976	.	+	.	ID=g12305;
OW569404.1_Cistogaster_globosa_genome_assembly,_chromosome:_2	AUGUSTUS	mRNA	63923001	63923976	0.91	+	.	ID=g12305.t1;Parent=g12305;
OW569404.1_Cistogaster_globosa_genome_assembly,_chromosome:_2	AUGUSTUS	start_codon	63923001	63923003	.	+	0	ID=g12305.t1.start1;Parent=g12305.t1;
OW569404.1_Cistogaster_globosa_genome_assembly,_chromosome:_2	AUGUSTUS	CDS	63923001	63923311	0.91	+	0	ID=g12305.t1.CDS1;Parent=g12305.t1;
OW569404.1_Cistogaster_globosa_genome_assembly,_chromosome:_2	AUGUSTUS	exon	63923001	63923311	.	+	.	ID=g12305.t1.exon1;Parent=g12305.t1;
OW569404.1_Cistogaster_globosa_genome_assembly,_chromosome:_2	AUGUSTUS	intron	63923312	63923753	1	+	.	ID=g12305.t1.intron1;Parent=g12305.t1;
OW569404.1_Cistogaster_globosa_genome_assembly,_chromosome:_2	AUGUSTUS	CDS	63923754	63923976	1	+	1	ID=g12305.t1.CDS2;Parent=g12305.t1;
OW569404.1_Cistogaster_globosa_genome_assembly,_chromosome:_2	AUGUSTUS	exon	63923754	63923976	.	+	.	ID=g12305.t1.exon2;Parent=g12305.t1;
OW569404.1_Cistogaster_globosa_genome_assembly,_chromosome:_2	AUGUSTUS	stop_codon	63923974	63923976	.	+	0	ID=g12305.t1.stop1;Parent=g12305.t1;
OW569404.1_Cistogaster_globosa_genome_assembly,_chromosome:_2	AUGUSTUS	gene	63924196	63924714	.	+	.	ID=g12306;
OW569404.1_Cistogaster_globosa_genome_assembly,_chromosome:_2	AUGUSTUS	mRNA	63924196	63924714	1	+	.	ID=g12306.t1;Parent=g12306;
OW569404.1_Cistogaster_globosa_genome_assembly,_chromosome:_2	AUGUSTUS	start_codon	63924196	63924198	.	+	0	ID=g12306.t1.start1;Parent=g12306.t1;
OW569404.1_Cistogaster_globosa_genome_assembly,_chromosome:_2	AUGUSTUS	CDS	63924196	63924714	1	+	0	ID=g12306.t1.CDS1;Parent=g12306.t1;
OW569404.1_Cistogaster_globosa_genome_assembly,_chromosome:_2	AUGUSTUS	exon	63924196	63924714	.	+	.	ID=g12306.t1.exon1;Parent=g12306.t1;
OW569404.1_Cistogaster_globosa_genome_assembly,_chromosome:_2	AUGUSTUS	stop_codon	63924712	63924714	.	+	0	ID=g12306.t1.stop1;Parent=g12306.t1;
OW569404.1_Cistogaster_globosa_genome_assembly,_chromosome:_2	AUGUSTUS	gene	63926161	63932190	.	-	.	ID=g12307;
OW569404.1_Cistogaster_globosa_genome_assembly,_chromosome:_2	AUGUSTUS	mRNA	63926161	63932190	0.38	-	.	ID=g12307.t1;Parent=g12307;
OW569404.1_Cistogaster_globosa_genome_assembly,_chromosome:_2	AUGUSTUS	stop_codon	63926161	63926163	.	-	0	ID=g12307.t1.stop1;Parent=g12307.t1;
OW569404.1_Cistogaster_globosa_genome_assembly,_chromosome:_2	AUGUSTUS	CDS	63926161	63926354	0.38	-	2	ID=g12307.t1.CDS1;Parent=g12307.t1;
OW569404.1_Cistogaster_globosa_genome_assembly,_chromosome:_2	AUGUSTUS	exon	63926161	63926354	.	-	.	ID=g12307.t1.exon1;Parent=g12307.t1;
OW569404.1_Cistogaster_globosa_genome_assembly,_chromosome:_2	AUGUSTUS	intron	63926355	63931874	0.38	-	.	ID=g12307.t1.intron1;Parent=g12307.t1;
OW569404.1_Cistogaster_globosa_genome_assembly,_chromosome:_2	AUGUSTUS	CDS	63931875	63932190	0.98	-	0	ID=g12307.t1.CDS2;Parent=g12307.t1;
OW569404.1_Cistogaster_globosa_genome_assembly,_chromosome:_2	AUGUSTUS	exon	63931875	63932190	.	-	.	ID=g12307.t1.exon2;Parent=g12307.t1;
OW569404.1_Cistogaster_globosa_genome_assembly,_chromosome:_2	AUGUSTUS	start_codon	63932188	63932190	.	-	0	ID=g12307.t1.start1;Parent=g12307.t1;
OW569404.1_Cistogaster_globosa_genome_assembly,_chromosome:_2	AUGUSTUS	gene	63934237	63934914	.	+	.	ID=g12308;
OW569404.1_Cistogaster_globosa_genome_assembly,_chromosome:_2	AUGUSTUS	mRNA	63934237	63934914	1	+	.	ID=g12308.t1;Parent=g12308;
OW569404.1_Cistogaster_globosa_genome_assembly,_chromosome:_2	AUGUSTUS	start_codon	63934237	63934239	.	+	0	ID=g12308.t1.start1;Parent=g12308.t1;
OW569404.1_Cistogaster_globosa_genome_assembly,_chromosome:_2	AUGUSTUS	CDS	63934237	63934914	1	+	0	ID=g12308.t1.CDS1;Parent=g12308.t1;
OW569404.1_Cistogaster_globosa_genome_assembly,_chromosome:_2	AUGUSTUS	exon	63934237	63934914	.	+	.	ID=g12308.t1.exon1;Parent=g12308.t1;
OW569404.1_Cistogaster_globosa_genome_assembly,_chromosome:_2	AUGUSTUS	stop_codon	63934912	63934914	.	+	0	ID=g12308.t1.stop1;Parent=g12308.t1;
OW569404.1_Cistogaster_globosa_genome_assembly,_chromosome:_2	AUGUSTUS	gene	63941472	63941828	.	-	.	ID=g12309;
OW569404.1_Cistogaster_globosa_genome_assembly,_chromosome:_2	AUGUSTUS	mRNA	63941472	63941828	1	-	.	ID=g12309.t1;Parent=g12309;
OW569404.1_Cistogaster_globosa_genome_assembly,_chromosome:_2	AUGUSTUS	stop_codon	63941472	63941474	.	-	0	ID=g12309.t1.stop1;Parent=g12309.t1;
OW569404.1_Cistogaster_globosa_genome_assembly,_chromosome:_2	AUGUSTUS	CDS	63941472	63941828	1	-	0	ID=g12309.t1.CDS1;Parent=g12309.t1;
OW569404.1_Cistogaster_globosa_genome_assembly,_chromosome:_2	AUGUSTUS	exon	63941472	63941828	.	-	.	ID=g12309.t1.exon1;Parent=g12309.t1;
OW569404.1_Cistogaster_globosa_genome_assembly,_chromosome:_2	AUGUSTUS	start_codon	63941826	63941828	.	-	0	ID=g12309.t1.start1;Parent=g12309.t1;
OW569404.1_Cistogaster_globosa_genome_assembly,_chromosome:_2	AUGUSTUS	gene	63945389	63945961	.	+	.	ID=g12310;
OW569404.1_Cistogaster_globosa_genome_assembly,_chromosome:_2	AUGUSTUS	mRNA	63945389	63945961	1	+	.	ID=g12310.t1;Parent=g12310;
OW569404.1_Cistogaster_globosa_genome_assembly,_chromosome:_2	AUGUSTUS	start_codon	63945389	63945391	.	+	0	ID=g12310.t1.start1;Parent=g12310.t1;
OW569404.1_Cistogaster_globosa_genome_assembly,_chromosome:_2	AUGUSTUS	CDS	63945389	63945961	1	+	0	ID=g12310.t1.CDS1;Parent=g12310.t1;
OW569404.1_Cistogaster_globosa_genome_assembly,_chromosome:_2	AUGUSTUS	exon	63945389	63945961	.	+	.	ID=g12310.t1.exon1;Parent=g12310.t1;
OW569404.1_Cistogaster_globosa_genome_assembly,_chromosome:_2	AUGUSTUS	stop_codon	63945959	63945961	.	+	0	ID=g12310.t1.stop1;Parent=g12310.t1;
OW569404.1_Cistogaster_globosa_genome_assembly,_chromosome:_2	AUGUSTUS	gene	63960111	63960617	.	+	.	ID=g12311;
OW569404.1_Cistogaster_globosa_genome_assembly,_chromosome:_2	AUGUSTUS	mRNA	63960111	63960617	0.82	+	.	ID=g12311.t1;Parent=g12311;
OW569404.1_Cistogaster_globosa_genome_assembly,_chromosome:_2	AUGUSTUS	start_codon	63960111	63960113	.	+	0	ID=g12311.t1.start1;Parent=g12311.t1;
OW569404.1_Cistogaster_globosa_genome_assembly,_chromosome:_2	AUGUSTUS	CDS	63960111	63960617	0.82	+	0	ID=g12311.t1.CDS1;Parent=g12311.t1;
OW569404.1_Cistogaster_globosa_genome_assembly,_chromosome:_2	AUGUSTUS	exon	63960111	63960617	.	+	.	ID=g12311.t1.exon1;Parent=g12311.t1;
OW569404.1_Cistogaster_globosa_genome_assembly,_chromosome:_2	AUGUSTUS	stop_codon	63960615	63960617	.	+	0	ID=g12311.t1.stop1;Parent=g12311.t1;
OW569404.1_Cistogaster_globosa_genome_assembly,_chromosome:_2	AUGUSTUS	mRNA	63960363	63960617	0.7	+	.	ID=g12311.t2;Parent=g12311;
OW569404.1_Cistogaster_globosa_genome_assembly,_chromosome:_2	AUGUSTUS	start_codon	63960363	63960365	.	+	0	ID=g12311.t2.start1;Parent=g12311.t2;
OW569404.1_Cistogaster_globosa_genome_assembly,_chromosome:_2	AUGUSTUS	CDS	63960363	63960617	0.7	+	0	ID=g12311.t2.CDS1;Parent=g12311.t2;
OW569404.1_Cistogaster_globosa_genome_assembly,_chromosome:_2	AUGUSTUS	exon	63960363	63960617	.	+	.	ID=g12311.t2.exon1;Parent=g12311.t2;
OW569404.1_Cistogaster_globosa_genome_assembly,_chromosome:_2	AUGUSTUS	stop_codon	63960615	63960617	.	+	0	ID=g12311.t2.stop1;Parent=g12311.t2;
OW569404.1_Cistogaster_globosa_genome_assembly,_chromosome:_2	AUGUSTUS	gene	63968547	63968858	.	-	.	ID=g12312;
OW569404.1_Cistogaster_globosa_genome_assembly,_chromosome:_2	AUGUSTUS	mRNA	63968547	63968858	0.75	-	.	ID=g12312.t1;Parent=g12312;
OW569404.1_Cistogaster_globosa_genome_assembly,_chromosome:_2	AUGUSTUS	stop_codon	63968547	63968549	.	-	0	ID=g12312.t1.stop1;Parent=g12312.t1;
OW569404.1_Cistogaster_globosa_genome_assembly,_chromosome:_2	AUGUSTUS	CDS	63968547	63968858	0.75	-	0	ID=g12312.t1.CDS1;Parent=g12312.t1;
OW569404.1_Cistogaster_globosa_genome_assembly,_chromosome:_2	AUGUSTUS	exon	63968547	63968858	.	-	.	ID=g12312.t1.exon1;Parent=g12312.t1;
OW569404.1_Cistogaster_globosa_genome_assembly,_chromosome:_2	AUGUSTUS	start_codon	63968856	63968858	.	-	0	ID=g12312.t1.start1;Parent=g12312.t1;
OW569404.1_Cistogaster_globosa_genome_assembly,_chromosome:_2	AUGUSTUS	gene	63973418	63974453	.	+	.	ID=g12313;
OW569404.1_Cistogaster_globosa_genome_assembly,_chromosome:_2	AUGUSTUS	mRNA	63973418	63974453	1	+	.	ID=g12313.t1;Parent=g12313;
OW569404.1_Cistogaster_globosa_genome_assembly,_chromosome:_2	AUGUSTUS	start_codon	63973418	63973420	.	+	0	ID=g12313.t1.start1;Parent=g12313.t1;
OW569404.1_Cistogaster_globosa_genome_assembly,_chromosome:_2	AUGUSTUS	CDS	63973418	63973843	1	+	0	ID=g12313.t1.CDS1;Parent=g12313.t1;
OW569404.1_Cistogaster_globosa_genome_assembly,_chromosome:_2	AUGUSTUS	exon	63973418	63973843	.	+	.	ID=g12313.t1.exon1;Parent=g12313.t1;
OW569404.1_Cistogaster_globosa_genome_assembly,_chromosome:_2	AUGUSTUS	intron	63973844	63974105	1	+	.	ID=g12313.t1.intron1;Parent=g12313.t1;
OW569404.1_Cistogaster_globosa_genome_assembly,_chromosome:_2	AUGUSTUS	CDS	63974106	63974453	1	+	0	ID=g12313.t1.CDS2;Parent=g12313.t1;
OW569404.1_Cistogaster_globosa_genome_assembly,_chromosome:_2	AUGUSTUS	exon	63974106	63974453	.	+	.	ID=g12313.t1.exon2;Parent=g12313.t1;
OW569404.1_Cistogaster_globosa_genome_assembly,_chromosome:_2	AUGUSTUS	stop_codon	63974451	63974453	.	+	0	ID=g12313.t1.stop1;Parent=g12313.t1;
OW569404.1_Cistogaster_globosa_genome_assembly,_chromosome:_2	AUGUSTUS	gene	63974491	63975581	.	+	.	ID=g12314;
OW569404.1_Cistogaster_globosa_genome_assembly,_chromosome:_2	AUGUSTUS	mRNA	63974491	63975581	1	+	.	ID=g12314.t1;Parent=g12314;
OW569404.1_Cistogaster_globosa_genome_assembly,_chromosome:_2	AUGUSTUS	start_codon	63974491	63974493	.	+	0	ID=g12314.t1.start1;Parent=g12314.t1;
OW569404.1_Cistogaster_globosa_genome_assembly,_chromosome:_2	AUGUSTUS	CDS	63974491	63974777	1	+	0	ID=g12314.t1.CDS1;Parent=g12314.t1;
OW569404.1_Cistogaster_globosa_genome_assembly,_chromosome:_2	AUGUSTUS	exon	63974491	63974777	.	+	.	ID=g12314.t1.exon1;Parent=g12314.t1;
OW569404.1_Cistogaster_globosa_genome_assembly,_chromosome:_2	AUGUSTUS	intron	63974778	63974852	1	+	.	ID=g12314.t1.intron1;Parent=g12314.t1;
OW569404.1_Cistogaster_globosa_genome_assembly,_chromosome:_2	AUGUSTUS	CDS	63974853	63975034	1	+	1	ID=g12314.t1.CDS2;Parent=g12314.t1;
OW569404.1_Cistogaster_globosa_genome_assembly,_chromosome:_2	AUGUSTUS	exon	63974853	63975034	.	+	.	ID=g12314.t1.exon2;Parent=g12314.t1;
OW569404.1_Cistogaster_globosa_genome_assembly,_chromosome:_2	AUGUSTUS	intron	63975035	63975168	1	+	.	ID=g12314.t1.intron2;Parent=g12314.t1;
OW569404.1_Cistogaster_globosa_genome_assembly,_chromosome:_2	AUGUSTUS	CDS	63975169	63975581	1	+	2	ID=g12314.t1.CDS3;Parent=g12314.t1;
OW569404.1_Cistogaster_globosa_genome_assembly,_chromosome:_2	AUGUSTUS	exon	63975169	63975581	.	+	.	ID=g12314.t1.exon3;Parent=g12314.t1;
OW569404.1_Cistogaster_globosa_genome_assembly,_chromosome:_2	AUGUSTUS	stop_codon	63975579	63975581	.	+	0	ID=g12314.t1.stop1;Parent=g12314.t1;
OW569404.1_Cistogaster_globosa_genome_assembly,_chromosome:_2	AUGUSTUS	gene	63977319	63978086	.	+	.	ID=g12315;
OW569404.1_Cistogaster_globosa_genome_assembly,_chromosome:_2	AUGUSTUS	mRNA	63977319	63978086	1	+	.	ID=g12315.t1;Parent=g12315;
OW569404.1_Cistogaster_globosa_genome_assembly,_chromosome:_2	AUGUSTUS	start_codon	63977319	63977321	.	+	0	ID=g12315.t1.start1;Parent=g12315.t1;
OW569404.1_Cistogaster_globosa_genome_assembly,_chromosome:_2	AUGUSTUS	CDS	63977319	63978086	1	+	0	ID=g12315.t1.CDS1;Parent=g12315.t1;
OW569404.1_Cistogaster_globosa_genome_assembly,_chromosome:_2	AUGUSTUS	exon	63977319	63978086	.	+	.	ID=g12315.t1.exon1;Parent=g12315.t1;
OW569404.1_Cistogaster_globosa_genome_assembly,_chromosome:_2	AUGUSTUS	stop_codon	63978084	63978086	.	+	0	ID=g12315.t1.stop1;Parent=g12315.t1;
OW569404.1_Cistogaster_globosa_genome_assembly,_chromosome:_2	AUGUSTUS	gene	63980952	63982012	.	+	.	ID=g12316;
OW569404.1_Cistogaster_globosa_genome_assembly,_chromosome:_2	AUGUSTUS	mRNA	63980952	63982012	1	+	.	ID=g12316.t1;Parent=g12316;
OW569404.1_Cistogaster_globosa_genome_assembly,_chromosome:_2	AUGUSTUS	start_codon	63980952	63980954	.	+	0	ID=g12316.t1.start1;Parent=g12316.t1;
OW569404.1_Cistogaster_globosa_genome_assembly,_chromosome:_2	AUGUSTUS	CDS	63980952	63981000	1	+	0	ID=g12316.t1.CDS1;Parent=g12316.t1;
OW569404.1_Cistogaster_globosa_genome_assembly,_chromosome:_2	AUGUSTUS	exon	63980952	63981000	.	+	.	ID=g12316.t1.exon1;Parent=g12316.t1;
OW569404.1_Cistogaster_globosa_genome_assembly,_chromosome:_2	AUGUSTUS	intron	63981001	63981653	1	+	.	ID=g12316.t1.intron1;Parent=g12316.t1;
OW569404.1_Cistogaster_globosa_genome_assembly,_chromosome:_2	AUGUSTUS	CDS	63981654	63982012	1	+	2	ID=g12316.t1.CDS2;Parent=g12316.t1;
OW569404.1_Cistogaster_globosa_genome_assembly,_chromosome:_2	AUGUSTUS	exon	63981654	63982012	.	+	.	ID=g12316.t1.exon2;Parent=g12316.t1;
OW569404.1_Cistogaster_globosa_genome_assembly,_chromosome:_2	AUGUSTUS	stop_codon	63982010	63982012	.	+	0	ID=g12316.t1.stop1;Parent=g12316.t1;
OW569404.1_Cistogaster_globosa_genome_assembly,_chromosome:_2	AUGUSTUS	gene	63990932	63991198	.	-	.	ID=g12317;
OW569404.1_Cistogaster_globosa_genome_assembly,_chromosome:_2	AUGUSTUS	mRNA	63990932	63991198	0.92	-	.	ID=g12317.t1;Parent=g12317;
OW569404.1_Cistogaster_globosa_genome_assembly,_chromosome:_2	AUGUSTUS	stop_codon	63990932	63990934	.	-	0	ID=g12317.t1.stop1;Parent=g12317.t1;
OW569404.1_Cistogaster_globosa_genome_assembly,_chromosome:_2	AUGUSTUS	CDS	63990932	63991198	0.92	-	0	ID=g12317.t1.CDS1;Parent=g12317.t1;
OW569404.1_Cistogaster_globosa_genome_assembly,_chromosome:_2	AUGUSTUS	exon	63990932	63991198	.	-	.	ID=g12317.t1.exon1;Parent=g12317.t1;
OW569404.1_Cistogaster_globosa_genome_assembly,_chromosome:_2	AUGUSTUS	start_codon	63991196	63991198	.	-	0	ID=g12317.t1.start1;Parent=g12317.t1;
OW569404.1_Cistogaster_globosa_genome_assembly,_chromosome:_2	AUGUSTUS	gene	64026362	64027537	.	+	.	ID=g12318;
OW569404.1_Cistogaster_globosa_genome_assembly,_chromosome:_2	AUGUSTUS	mRNA	64026362	64027537	1	+	.	ID=g12318.t1;Parent=g12318;
OW569404.1_Cistogaster_globosa_genome_assembly,_chromosome:_2	AUGUSTUS	start_codon	64026362	64026364	.	+	0	ID=g12318.t1.start1;Parent=g12318.t1;
OW569404.1_Cistogaster_globosa_genome_assembly,_chromosome:_2	AUGUSTUS	CDS	64026362	64026575	1	+	0	ID=g12318.t1.CDS1;Parent=g12318.t1;
OW569404.1_Cistogaster_globosa_genome_assembly,_chromosome:_2	AUGUSTUS	exon	64026362	64026575	.	+	.	ID=g12318.t1.exon1;Parent=g12318.t1;
OW569404.1_Cistogaster_globosa_genome_assembly,_chromosome:_2	AUGUSTUS	intron	64026576	64026728	1	+	.	ID=g12318.t1.intron1;Parent=g12318.t1;
OW569404.1_Cistogaster_globosa_genome_assembly,_chromosome:_2	AUGUSTUS	CDS	64026729	64026911	1	+	2	ID=g12318.t1.CDS2;Parent=g12318.t1;
OW569404.1_Cistogaster_globosa_genome_assembly,_chromosome:_2	AUGUSTUS	exon	64026729	64026911	.	+	.	ID=g12318.t1.exon2;Parent=g12318.t1;
OW569404.1_Cistogaster_globosa_genome_assembly,_chromosome:_2	AUGUSTUS	intron	64026912	64026986	1	+	.	ID=g12318.t1.intron2;Parent=g12318.t1;
OW569404.1_Cistogaster_globosa_genome_assembly,_chromosome:_2	AUGUSTUS	CDS	64026987	64027537	1	+	2	ID=g12318.t1.CDS3;Parent=g12318.t1;
OW569404.1_Cistogaster_globosa_genome_assembly,_chromosome:_2	AUGUSTUS	exon	64026987	64027537	.	+	.	ID=g12318.t1.exon3;Parent=g12318.t1;
OW569404.1_Cistogaster_globosa_genome_assembly,_chromosome:_2	AUGUSTUS	stop_codon	64027535	64027537	.	+	0	ID=g12318.t1.stop1;Parent=g12318.t1;
OW569404.1_Cistogaster_globosa_genome_assembly,_chromosome:_2	AUGUSTUS	gene	64043488	64045092	.	-	.	ID=g12319;
OW569404.1_Cistogaster_globosa_genome_assembly,_chromosome:_2	AUGUSTUS	mRNA	64043488	64045092	0.49	-	.	ID=g12319.t1;Parent=g12319;
OW569404.1_Cistogaster_globosa_genome_assembly,_chromosome:_2	AUGUSTUS	stop_codon	64043488	64043490	.	-	0	ID=g12319.t1.stop1;Parent=g12319.t1;
OW569404.1_Cistogaster_globosa_genome_assembly,_chromosome:_2	AUGUSTUS	CDS	64043488	64043760	0.56	-	0	ID=g12319.t1.CDS1;Parent=g12319.t1;
OW569404.1_Cistogaster_globosa_genome_assembly,_chromosome:_2	AUGUSTUS	exon	64043488	64043760	.	-	.	ID=g12319.t1.exon1;Parent=g12319.t1;
OW569404.1_Cistogaster_globosa_genome_assembly,_chromosome:_2	AUGUSTUS	intron	64043761	64043820	0.49	-	.	ID=g12319.t1.intron1;Parent=g12319.t1;
OW569404.1_Cistogaster_globosa_genome_assembly,_chromosome:_2	AUGUSTUS	CDS	64043821	64043902	0.57	-	1	ID=g12319.t1.CDS2;Parent=g12319.t1;
OW569404.1_Cistogaster_globosa_genome_assembly,_chromosome:_2	AUGUSTUS	exon	64043821	64043902	.	-	.	ID=g12319.t1.exon2;Parent=g12319.t1;
OW569404.1_Cistogaster_globosa_genome_assembly,_chromosome:_2	AUGUSTUS	intron	64043903	64044898	0.56	-	.	ID=g12319.t1.intron2;Parent=g12319.t1;
OW569404.1_Cistogaster_globosa_genome_assembly,_chromosome:_2	AUGUSTUS	CDS	64044899	64045092	0.68	-	0	ID=g12319.t1.CDS3;Parent=g12319.t1;
OW569404.1_Cistogaster_globosa_genome_assembly,_chromosome:_2	AUGUSTUS	exon	64044899	64045092	.	-	.	ID=g12319.t1.exon3;Parent=g12319.t1;
OW569404.1_Cistogaster_globosa_genome_assembly,_chromosome:_2	AUGUSTUS	start_codon	64045090	64045092	.	-	0	ID=g12319.t1.start1;Parent=g12319.t1;
OW569404.1_Cistogaster_globosa_genome_assembly,_chromosome:_2	AUGUSTUS	gene	64194770	64198555	.	-	.	ID=g12320;
OW569404.1_Cistogaster_globosa_genome_assembly,_chromosome:_2	AUGUSTUS	mRNA	64194770	64198555	0.42	-	.	ID=g12320.t1;Parent=g12320;
OW569404.1_Cistogaster_globosa_genome_assembly,_chromosome:_2	AUGUSTUS	stop_codon	64194770	64194772	.	-	0	ID=g12320.t1.stop1;Parent=g12320.t1;
OW569404.1_Cistogaster_globosa_genome_assembly,_chromosome:_2	AUGUSTUS	CDS	64194770	64194837	0.61	-	2	ID=g12320.t1.CDS1;Parent=g12320.t1;
OW569404.1_Cistogaster_globosa_genome_assembly,_chromosome:_2	AUGUSTUS	exon	64194770	64194837	.	-	.	ID=g12320.t1.exon1;Parent=g12320.t1;
OW569404.1_Cistogaster_globosa_genome_assembly,_chromosome:_2	AUGUSTUS	intron	64194838	64197448	0.54	-	.	ID=g12320.t1.intron1;Parent=g12320.t1;
OW569404.1_Cistogaster_globosa_genome_assembly,_chromosome:_2	AUGUSTUS	CDS	64197449	64197561	0.71	-	1	ID=g12320.t1.CDS2;Parent=g12320.t1;
OW569404.1_Cistogaster_globosa_genome_assembly,_chromosome:_2	AUGUSTUS	exon	64197449	64197561	.	-	.	ID=g12320.t1.exon2;Parent=g12320.t1;
OW569404.1_Cistogaster_globosa_genome_assembly,_chromosome:_2	AUGUSTUS	intron	64197562	64197622	1	-	.	ID=g12320.t1.intron2;Parent=g12320.t1;
OW569404.1_Cistogaster_globosa_genome_assembly,_chromosome:_2	AUGUSTUS	CDS	64197623	64197670	1	-	1	ID=g12320.t1.CDS3;Parent=g12320.t1;
OW569404.1_Cistogaster_globosa_genome_assembly,_chromosome:_2	AUGUSTUS	exon	64197623	64197670	.	-	.	ID=g12320.t1.exon3;Parent=g12320.t1;
OW569404.1_Cistogaster_globosa_genome_assembly,_chromosome:_2	AUGUSTUS	intron	64197671	64198175	0.82	-	.	ID=g12320.t1.intron3;Parent=g12320.t1;
OW569404.1_Cistogaster_globosa_genome_assembly,_chromosome:_2	AUGUSTUS	CDS	64198176	64198555	0.82	-	0	ID=g12320.t1.CDS4;Parent=g12320.t1;
OW569404.1_Cistogaster_globosa_genome_assembly,_chromosome:_2	AUGUSTUS	exon	64198176	64198555	.	-	.	ID=g12320.t1.exon4;Parent=g12320.t1;
OW569404.1_Cistogaster_globosa_genome_assembly,_chromosome:_2	AUGUSTUS	start_codon	64198553	64198555	.	-	0	ID=g12320.t1.start1;Parent=g12320.t1;
OW569404.1_Cistogaster_globosa_genome_assembly,_chromosome:_2	AUGUSTUS	gene	64211243	64211455	.	-	.	ID=g12321;
OW569404.1_Cistogaster_globosa_genome_assembly,_chromosome:_2	AUGUSTUS	mRNA	64211243	64211455	1	-	.	ID=g12321.t1;Parent=g12321;
OW569404.1_Cistogaster_globosa_genome_assembly,_chromosome:_2	AUGUSTUS	stop_codon	64211243	64211245	.	-	0	ID=g12321.t1.stop1;Parent=g12321.t1;
OW569404.1_Cistogaster_globosa_genome_assembly,_chromosome:_2	AUGUSTUS	CDS	64211243	64211455	1	-	0	ID=g12321.t1.CDS1;Parent=g12321.t1;
OW569404.1_Cistogaster_globosa_genome_assembly,_chromosome:_2	AUGUSTUS	exon	64211243	64211455	.	-	.	ID=g12321.t1.exon1;Parent=g12321.t1;
OW569404.1_Cistogaster_globosa_genome_assembly,_chromosome:_2	AUGUSTUS	start_codon	64211453	64211455	.	-	0	ID=g12321.t1.start1;Parent=g12321.t1;
OW569404.1_Cistogaster_globosa_genome_assembly,_chromosome:_2	AUGUSTUS	gene	64253861	64254759	.	+	.	ID=g12322;
OW569404.1_Cistogaster_globosa_genome_assembly,_chromosome:_2	AUGUSTUS	mRNA	64253861	64254759	0.32	+	.	ID=g12322.t1;Parent=g12322;
OW569404.1_Cistogaster_globosa_genome_assembly,_chromosome:_2	AUGUSTUS	start_codon	64253861	64253863	.	+	0	ID=g12322.t1.start1;Parent=g12322.t1;
OW569404.1_Cistogaster_globosa_genome_assembly,_chromosome:_2	AUGUSTUS	CDS	64253861	64254022	0.34	+	0	ID=g12322.t1.CDS1;Parent=g12322.t1;
OW569404.1_Cistogaster_globosa_genome_assembly,_chromosome:_2	AUGUSTUS	exon	64253861	64254022	.	+	.	ID=g12322.t1.exon1;Parent=g12322.t1;
OW569404.1_Cistogaster_globosa_genome_assembly,_chromosome:_2	AUGUSTUS	intron	64254023	64254618	0.32	+	.	ID=g12322.t1.intron1;Parent=g12322.t1;
OW569404.1_Cistogaster_globosa_genome_assembly,_chromosome:_2	AUGUSTUS	CDS	64254619	64254759	0.94	+	0	ID=g12322.t1.CDS2;Parent=g12322.t1;
OW569404.1_Cistogaster_globosa_genome_assembly,_chromosome:_2	AUGUSTUS	exon	64254619	64254759	.	+	.	ID=g12322.t1.exon2;Parent=g12322.t1;
OW569404.1_Cistogaster_globosa_genome_assembly,_chromosome:_2	AUGUSTUS	stop_codon	64254757	64254759	.	+	0	ID=g12322.t1.stop1;Parent=g12322.t1;
OW569404.1_Cistogaster_globosa_genome_assembly,_chromosome:_2	AUGUSTUS	gene	64278953	64280222	.	+	.	ID=g12323;
OW569404.1_Cistogaster_globosa_genome_assembly,_chromosome:_2	AUGUSTUS	mRNA	64278953	64280222	1	+	.	ID=g12323.t1;Parent=g12323;
OW569404.1_Cistogaster_globosa_genome_assembly,_chromosome:_2	AUGUSTUS	start_codon	64278953	64278955	.	+	0	ID=g12323.t1.start1;Parent=g12323.t1;
OW569404.1_Cistogaster_globosa_genome_assembly,_chromosome:_2	AUGUSTUS	CDS	64278953	64279117	1	+	0	ID=g12323.t1.CDS1;Parent=g12323.t1;
OW569404.1_Cistogaster_globosa_genome_assembly,_chromosome:_2	AUGUSTUS	exon	64278953	64279117	.	+	.	ID=g12323.t1.exon1;Parent=g12323.t1;
OW569404.1_Cistogaster_globosa_genome_assembly,_chromosome:_2	AUGUSTUS	intron	64279118	64279610	1	+	.	ID=g12323.t1.intron1;Parent=g12323.t1;
OW569404.1_Cistogaster_globosa_genome_assembly,_chromosome:_2	AUGUSTUS	CDS	64279611	64280222	1	+	0	ID=g12323.t1.CDS2;Parent=g12323.t1;
OW569404.1_Cistogaster_globosa_genome_assembly,_chromosome:_2	AUGUSTUS	exon	64279611	64280222	.	+	.	ID=g12323.t1.exon2;Parent=g12323.t1;
OW569404.1_Cistogaster_globosa_genome_assembly,_chromosome:_2	AUGUSTUS	stop_codon	64280220	64280222	.	+	0	ID=g12323.t1.stop1;Parent=g12323.t1;
OW569404.1_Cistogaster_globosa_genome_assembly,_chromosome:_2	AUGUSTUS	gene	64322110	64323200	.	-	.	ID=g12324;
OW569404.1_Cistogaster_globosa_genome_assembly,_chromosome:_2	AUGUSTUS	mRNA	64322110	64323200	0.94	-	.	ID=g12324.t1;Parent=g12324;
OW569404.1_Cistogaster_globosa_genome_assembly,_chromosome:_2	AUGUSTUS	stop_codon	64322110	64322112	.	-	0	ID=g12324.t1.stop1;Parent=g12324.t1;
OW569404.1_Cistogaster_globosa_genome_assembly,_chromosome:_2	AUGUSTUS	CDS	64322110	64322199	1	-	0	ID=g12324.t1.CDS1;Parent=g12324.t1;
OW569404.1_Cistogaster_globosa_genome_assembly,_chromosome:_2	AUGUSTUS	exon	64322110	64322199	.	-	.	ID=g12324.t1.exon1;Parent=g12324.t1;
OW569404.1_Cistogaster_globosa_genome_assembly,_chromosome:_2	AUGUSTUS	intron	64322200	64322318	1	-	.	ID=g12324.t1.intron1;Parent=g12324.t1;
OW569404.1_Cistogaster_globosa_genome_assembly,_chromosome:_2	AUGUSTUS	CDS	64322319	64323200	0.94	-	0	ID=g12324.t1.CDS2;Parent=g12324.t1;
OW569404.1_Cistogaster_globosa_genome_assembly,_chromosome:_2	AUGUSTUS	exon	64322319	64323200	.	-	.	ID=g12324.t1.exon2;Parent=g12324.t1;
OW569404.1_Cistogaster_globosa_genome_assembly,_chromosome:_2	AUGUSTUS	start_codon	64323198	64323200	.	-	0	ID=g12324.t1.start1;Parent=g12324.t1;
OW569404.1_Cistogaster_globosa_genome_assembly,_chromosome:_2	AUGUSTUS	gene	64323491	64323973	.	-	.	ID=g12325;
OW569404.1_Cistogaster_globosa_genome_assembly,_chromosome:_2	AUGUSTUS	mRNA	64323491	64323973	1	-	.	ID=g12325.t1;Parent=g12325;
OW569404.1_Cistogaster_globosa_genome_assembly,_chromosome:_2	AUGUSTUS	stop_codon	64323491	64323493	.	-	0	ID=g12325.t1.stop1;Parent=g12325.t1;
OW569404.1_Cistogaster_globosa_genome_assembly,_chromosome:_2	AUGUSTUS	CDS	64323491	64323973	1	-	0	ID=g12325.t1.CDS1;Parent=g12325.t1;
OW569404.1_Cistogaster_globosa_genome_assembly,_chromosome:_2	AUGUSTUS	exon	64323491	64323973	.	-	.	ID=g12325.t1.exon1;Parent=g12325.t1;
OW569404.1_Cistogaster_globosa_genome_assembly,_chromosome:_2	AUGUSTUS	start_codon	64323971	64323973	.	-	0	ID=g12325.t1.start1;Parent=g12325.t1;
OW569404.1_Cistogaster_globosa_genome_assembly,_chromosome:_2	AUGUSTUS	gene	64324344	64325308	.	-	.	ID=g12326;
OW569404.1_Cistogaster_globosa_genome_assembly,_chromosome:_2	AUGUSTUS	mRNA	64324344	64325308	0.8	-	.	ID=g12326.t1;Parent=g12326;
OW569404.1_Cistogaster_globosa_genome_assembly,_chromosome:_2	AUGUSTUS	stop_codon	64324344	64324346	.	-	0	ID=g12326.t1.stop1;Parent=g12326.t1;
OW569404.1_Cistogaster_globosa_genome_assembly,_chromosome:_2	AUGUSTUS	CDS	64324344	64324830	0.8	-	1	ID=g12326.t1.CDS1;Parent=g12326.t1;
OW569404.1_Cistogaster_globosa_genome_assembly,_chromosome:_2	AUGUSTUS	exon	64324344	64324830	.	-	.	ID=g12326.t1.exon1;Parent=g12326.t1;
OW569404.1_Cistogaster_globosa_genome_assembly,_chromosome:_2	AUGUSTUS	intron	64324831	64325156	0.8	-	.	ID=g12326.t1.intron1;Parent=g12326.t1;
OW569404.1_Cistogaster_globosa_genome_assembly,_chromosome:_2	AUGUSTUS	CDS	64325157	64325308	0.96	-	0	ID=g12326.t1.CDS2;Parent=g12326.t1;
OW569404.1_Cistogaster_globosa_genome_assembly,_chromosome:_2	AUGUSTUS	exon	64325157	64325308	.	-	.	ID=g12326.t1.exon2;Parent=g12326.t1;
OW569404.1_Cistogaster_globosa_genome_assembly,_chromosome:_2	AUGUSTUS	start_codon	64325306	64325308	.	-	0	ID=g12326.t1.start1;Parent=g12326.t1;
OW569404.1_Cistogaster_globosa_genome_assembly,_chromosome:_2	AUGUSTUS	gene	64325334	64325666	.	-	.	ID=g12327;
OW569404.1_Cistogaster_globosa_genome_assembly,_chromosome:_2	AUGUSTUS	mRNA	64325334	64325666	0.89	-	.	ID=g12327.t1;Parent=g12327;
OW569404.1_Cistogaster_globosa_genome_assembly,_chromosome:_2	AUGUSTUS	stop_codon	64325334	64325336	.	-	0	ID=g12327.t1.stop1;Parent=g12327.t1;
OW569404.1_Cistogaster_globosa_genome_assembly,_chromosome:_2	AUGUSTUS	CDS	64325334	64325666	0.89	-	0	ID=g12327.t1.CDS1;Parent=g12327.t1;
OW569404.1_Cistogaster_globosa_genome_assembly,_chromosome:_2	AUGUSTUS	exon	64325334	64325666	.	-	.	ID=g12327.t1.exon1;Parent=g12327.t1;
OW569404.1_Cistogaster_globosa_genome_assembly,_chromosome:_2	AUGUSTUS	start_codon	64325664	64325666	.	-	0	ID=g12327.t1.start1;Parent=g12327.t1;
OW569404.1_Cistogaster_globosa_genome_assembly,_chromosome:_2	AUGUSTUS	gene	64340327	64340926	.	-	.	ID=g12328;
OW569404.1_Cistogaster_globosa_genome_assembly,_chromosome:_2	AUGUSTUS	mRNA	64340327	64340926	0.85	-	.	ID=g12328.t1;Parent=g12328;
OW569404.1_Cistogaster_globosa_genome_assembly,_chromosome:_2	AUGUSTUS	stop_codon	64340327	64340329	.	-	0	ID=g12328.t1.stop1;Parent=g12328.t1;
OW569404.1_Cistogaster_globosa_genome_assembly,_chromosome:_2	AUGUSTUS	CDS	64340327	64340926	0.85	-	0	ID=g12328.t1.CDS1;Parent=g12328.t1;
OW569404.1_Cistogaster_globosa_genome_assembly,_chromosome:_2	AUGUSTUS	exon	64340327	64340926	.	-	.	ID=g12328.t1.exon1;Parent=g12328.t1;
OW569404.1_Cistogaster_globosa_genome_assembly,_chromosome:_2	AUGUSTUS	start_codon	64340924	64340926	.	-	0	ID=g12328.t1.start1;Parent=g12328.t1;
OW569404.1_Cistogaster_globosa_genome_assembly,_chromosome:_2	AUGUSTUS	gene	64341345	64341764	.	-	.	ID=g12329;
OW569404.1_Cistogaster_globosa_genome_assembly,_chromosome:_2	AUGUSTUS	mRNA	64341345	64341764	0.98	-	.	ID=g12329.t1;Parent=g12329;
OW569404.1_Cistogaster_globosa_genome_assembly,_chromosome:_2	AUGUSTUS	stop_codon	64341345	64341347	.	-	0	ID=g12329.t1.stop1;Parent=g12329.t1;
OW569404.1_Cistogaster_globosa_genome_assembly,_chromosome:_2	AUGUSTUS	CDS	64341345	64341764	0.98	-	0	ID=g12329.t1.CDS1;Parent=g12329.t1;
OW569404.1_Cistogaster_globosa_genome_assembly,_chromosome:_2	AUGUSTUS	exon	64341345	64341764	.	-	.	ID=g12329.t1.exon1;Parent=g12329.t1;
OW569404.1_Cistogaster_globosa_genome_assembly,_chromosome:_2	AUGUSTUS	start_codon	64341762	64341764	.	-	0	ID=g12329.t1.start1;Parent=g12329.t1;
OW569404.1_Cistogaster_globosa_genome_assembly,_chromosome:_2	AUGUSTUS	gene	64341850	64342188	.	-	.	ID=g12330;
OW569404.1_Cistogaster_globosa_genome_assembly,_chromosome:_2	AUGUSTUS	mRNA	64341850	64342188	1	-	.	ID=g12330.t1;Parent=g12330;
OW569404.1_Cistogaster_globosa_genome_assembly,_chromosome:_2	AUGUSTUS	stop_codon	64341850	64341852	.	-	0	ID=g12330.t1.stop1;Parent=g12330.t1;
OW569404.1_Cistogaster_globosa_genome_assembly,_chromosome:_2	AUGUSTUS	CDS	64341850	64342188	1	-	0	ID=g12330.t1.CDS1;Parent=g12330.t1;
OW569404.1_Cistogaster_globosa_genome_assembly,_chromosome:_2	AUGUSTUS	exon	64341850	64342188	.	-	.	ID=g12330.t1.exon1;Parent=g12330.t1;
OW569404.1_Cistogaster_globosa_genome_assembly,_chromosome:_2	AUGUSTUS	start_codon	64342186	64342188	.	-	0	ID=g12330.t1.start1;Parent=g12330.t1;
OW569404.1_Cistogaster_globosa_genome_assembly,_chromosome:_2	AUGUSTUS	gene	64342431	64343096	.	-	.	ID=g12331;
OW569404.1_Cistogaster_globosa_genome_assembly,_chromosome:_2	AUGUSTUS	mRNA	64342431	64343096	0.87	-	.	ID=g12331.t1;Parent=g12331;
OW569404.1_Cistogaster_globosa_genome_assembly,_chromosome:_2	AUGUSTUS	stop_codon	64342431	64342433	.	-	0	ID=g12331.t1.stop1;Parent=g12331.t1;
OW569404.1_Cistogaster_globosa_genome_assembly,_chromosome:_2	AUGUSTUS	CDS	64342431	64342832	1	-	0	ID=g12331.t1.CDS1;Parent=g12331.t1;
OW569404.1_Cistogaster_globosa_genome_assembly,_chromosome:_2	AUGUSTUS	exon	64342431	64342832	.	-	.	ID=g12331.t1.exon1;Parent=g12331.t1;
OW569404.1_Cistogaster_globosa_genome_assembly,_chromosome:_2	AUGUSTUS	intron	64342833	64342877	1	-	.	ID=g12331.t1.intron1;Parent=g12331.t1;
OW569404.1_Cistogaster_globosa_genome_assembly,_chromosome:_2	AUGUSTUS	CDS	64342878	64343096	0.87	-	0	ID=g12331.t1.CDS2;Parent=g12331.t1;
OW569404.1_Cistogaster_globosa_genome_assembly,_chromosome:_2	AUGUSTUS	exon	64342878	64343096	.	-	.	ID=g12331.t1.exon2;Parent=g12331.t1;
OW569404.1_Cistogaster_globosa_genome_assembly,_chromosome:_2	AUGUSTUS	start_codon	64343094	64343096	.	-	0	ID=g12331.t1.start1;Parent=g12331.t1;
OW569404.1_Cistogaster_globosa_genome_assembly,_chromosome:_2	AUGUSTUS	gene	64344612	64344863	.	-	.	ID=g12332;
OW569404.1_Cistogaster_globosa_genome_assembly,_chromosome:_2	AUGUSTUS	mRNA	64344612	64344863	1	-	.	ID=g12332.t1;Parent=g12332;
OW569404.1_Cistogaster_globosa_genome_assembly,_chromosome:_2	AUGUSTUS	stop_codon	64344612	64344614	.	-	0	ID=g12332.t1.stop1;Parent=g12332.t1;
OW569404.1_Cistogaster_globosa_genome_assembly,_chromosome:_2	AUGUSTUS	CDS	64344612	64344863	1	-	0	ID=g12332.t1.CDS1;Parent=g12332.t1;
OW569404.1_Cistogaster_globosa_genome_assembly,_chromosome:_2	AUGUSTUS	exon	64344612	64344863	.	-	.	ID=g12332.t1.exon1;Parent=g12332.t1;
OW569404.1_Cistogaster_globosa_genome_assembly,_chromosome:_2	AUGUSTUS	start_codon	64344861	64344863	.	-	0	ID=g12332.t1.start1;Parent=g12332.t1;
OW569404.1_Cistogaster_globosa_genome_assembly,_chromosome:_2	AUGUSTUS	gene	64346926	64347525	.	-	.	ID=g12333;
OW569404.1_Cistogaster_globosa_genome_assembly,_chromosome:_2	AUGUSTUS	mRNA	64346926	64347525	0.83	-	.	ID=g12333.t1;Parent=g12333;
OW569404.1_Cistogaster_globosa_genome_assembly,_chromosome:_2	AUGUSTUS	stop_codon	64346926	64346928	.	-	0	ID=g12333.t1.stop1;Parent=g12333.t1;
OW569404.1_Cistogaster_globosa_genome_assembly,_chromosome:_2	AUGUSTUS	CDS	64346926	64347525	0.83	-	0	ID=g12333.t1.CDS1;Parent=g12333.t1;
OW569404.1_Cistogaster_globosa_genome_assembly,_chromosome:_2	AUGUSTUS	exon	64346926	64347525	.	-	.	ID=g12333.t1.exon1;Parent=g12333.t1;
OW569404.1_Cistogaster_globosa_genome_assembly,_chromosome:_2	AUGUSTUS	start_codon	64347523	64347525	.	-	0	ID=g12333.t1.start1;Parent=g12333.t1;
OW569404.1_Cistogaster_globosa_genome_assembly,_chromosome:_2	AUGUSTUS	gene	64347944	64348787	.	-	.	ID=g12334;
OW569404.1_Cistogaster_globosa_genome_assembly,_chromosome:_2	AUGUSTUS	mRNA	64347944	64348787	0.8	-	.	ID=g12334.t1;Parent=g12334;
OW569404.1_Cistogaster_globosa_genome_assembly,_chromosome:_2	AUGUSTUS	stop_codon	64347944	64347946	.	-	0	ID=g12334.t1.stop1;Parent=g12334.t1;
OW569404.1_Cistogaster_globosa_genome_assembly,_chromosome:_2	AUGUSTUS	CDS	64347944	64348457	0.84	-	1	ID=g12334.t1.CDS1;Parent=g12334.t1;
OW569404.1_Cistogaster_globosa_genome_assembly,_chromosome:_2	AUGUSTUS	exon	64347944	64348457	.	-	.	ID=g12334.t1.exon1;Parent=g12334.t1;
OW569404.1_Cistogaster_globosa_genome_assembly,_chromosome:_2	AUGUSTUS	intron	64348458	64348521	0.84	-	.	ID=g12334.t1.intron1;Parent=g12334.t1;
OW569404.1_Cistogaster_globosa_genome_assembly,_chromosome:_2	AUGUSTUS	CDS	64348522	64348787	0.8	-	0	ID=g12334.t1.CDS2;Parent=g12334.t1;
OW569404.1_Cistogaster_globosa_genome_assembly,_chromosome:_2	AUGUSTUS	exon	64348522	64348787	.	-	.	ID=g12334.t1.exon2;Parent=g12334.t1;
OW569404.1_Cistogaster_globosa_genome_assembly,_chromosome:_2	AUGUSTUS	start_codon	64348785	64348787	.	-	0	ID=g12334.t1.start1;Parent=g12334.t1;
OW569404.1_Cistogaster_globosa_genome_assembly,_chromosome:_2	AUGUSTUS	gene	64349030	64349695	.	-	.	ID=g12335;
OW569404.1_Cistogaster_globosa_genome_assembly,_chromosome:_2	AUGUSTUS	mRNA	64349030	64349695	0.39	-	.	ID=g12335.t1;Parent=g12335;
OW569404.1_Cistogaster_globosa_genome_assembly,_chromosome:_2	AUGUSTUS	stop_codon	64349030	64349032	.	-	0	ID=g12335.t1.stop1;Parent=g12335.t1;
OW569404.1_Cistogaster_globosa_genome_assembly,_chromosome:_2	AUGUSTUS	CDS	64349030	64349695	0.39	-	0	ID=g12335.t1.CDS1;Parent=g12335.t1;
OW569404.1_Cistogaster_globosa_genome_assembly,_chromosome:_2	AUGUSTUS	exon	64349030	64349695	.	-	.	ID=g12335.t1.exon1;Parent=g12335.t1;
OW569404.1_Cistogaster_globosa_genome_assembly,_chromosome:_2	AUGUSTUS	start_codon	64349693	64349695	.	-	0	ID=g12335.t1.start1;Parent=g12335.t1;
OW569404.1_Cistogaster_globosa_genome_assembly,_chromosome:_2	AUGUSTUS	gene	64349030	64351462	.	-	.	ID=g12336;
OW569404.1_Cistogaster_globosa_genome_assembly,_chromosome:_2	AUGUSTUS	mRNA	64349030	64351462	0.42	-	.	ID=g12336.t1;Parent=g12336;
OW569404.1_Cistogaster_globosa_genome_assembly,_chromosome:_2	AUGUSTUS	stop_codon	64349030	64349032	.	-	0	ID=g12336.t1.stop1;Parent=g12336.t1;
OW569404.1_Cistogaster_globosa_genome_assembly,_chromosome:_2	AUGUSTUS	CDS	64349030	64351076	0.64	-	1	ID=g12336.t1.CDS1;Parent=g12336.t1;
OW569404.1_Cistogaster_globosa_genome_assembly,_chromosome:_2	AUGUSTUS	exon	64349030	64351076	.	-	.	ID=g12336.t1.exon1;Parent=g12336.t1;
OW569404.1_Cistogaster_globosa_genome_assembly,_chromosome:_2	AUGUSTUS	intron	64351077	64351214	0.55	-	.	ID=g12336.t1.intron1;Parent=g12336.t1;
OW569404.1_Cistogaster_globosa_genome_assembly,_chromosome:_2	AUGUSTUS	CDS	64351215	64351462	0.45	-	0	ID=g12336.t1.CDS2;Parent=g12336.t1;
OW569404.1_Cistogaster_globosa_genome_assembly,_chromosome:_2	AUGUSTUS	exon	64351215	64351462	.	-	.	ID=g12336.t1.exon2;Parent=g12336.t1;
OW569404.1_Cistogaster_globosa_genome_assembly,_chromosome:_2	AUGUSTUS	start_codon	64351460	64351462	.	-	0	ID=g12336.t1.start1;Parent=g12336.t1;
OW569404.1_Cistogaster_globosa_genome_assembly,_chromosome:_2	AUGUSTUS	mRNA	64351211	64351462	0.27	-	.	ID=g12336.t2;Parent=g12336;
OW569404.1_Cistogaster_globosa_genome_assembly,_chromosome:_2	AUGUSTUS	stop_codon	64351211	64351213	.	-	0	ID=g12336.t2.stop1;Parent=g12336.t2;
OW569404.1_Cistogaster_globosa_genome_assembly,_chromosome:_2	AUGUSTUS	CDS	64351211	64351462	0.27	-	0	ID=g12336.t2.CDS1;Parent=g12336.t2;
OW569404.1_Cistogaster_globosa_genome_assembly,_chromosome:_2	AUGUSTUS	exon	64351211	64351462	.	-	.	ID=g12336.t2.exon1;Parent=g12336.t2;
OW569404.1_Cistogaster_globosa_genome_assembly,_chromosome:_2	AUGUSTUS	start_codon	64351460	64351462	.	-	0	ID=g12336.t2.start1;Parent=g12336.t2;
OW569404.1_Cistogaster_globosa_genome_assembly,_chromosome:_2	AUGUSTUS	gene	64409342	64409869	.	+	.	ID=g12337;
OW569404.1_Cistogaster_globosa_genome_assembly,_chromosome:_2	AUGUSTUS	mRNA	64409342	64409869	0.27	+	.	ID=g12337.t1;Parent=g12337;
OW569404.1_Cistogaster_globosa_genome_assembly,_chromosome:_2	AUGUSTUS	start_codon	64409342	64409344	.	+	0	ID=g12337.t1.start1;Parent=g12337.t1;
OW569404.1_Cistogaster_globosa_genome_assembly,_chromosome:_2	AUGUSTUS	CDS	64409342	64409462	0.67	+	0	ID=g12337.t1.CDS1;Parent=g12337.t1;
OW569404.1_Cistogaster_globosa_genome_assembly,_chromosome:_2	AUGUSTUS	exon	64409342	64409462	.	+	.	ID=g12337.t1.exon1;Parent=g12337.t1;
OW569404.1_Cistogaster_globosa_genome_assembly,_chromosome:_2	AUGUSTUS	intron	64409463	64409537	0.64	+	.	ID=g12337.t1.intron1;Parent=g12337.t1;
OW569404.1_Cistogaster_globosa_genome_assembly,_chromosome:_2	AUGUSTUS	CDS	64409538	64409869	0.28	+	2	ID=g12337.t1.CDS2;Parent=g12337.t1;
OW569404.1_Cistogaster_globosa_genome_assembly,_chromosome:_2	AUGUSTUS	exon	64409538	64409869	.	+	.	ID=g12337.t1.exon2;Parent=g12337.t1;
OW569404.1_Cistogaster_globosa_genome_assembly,_chromosome:_2	AUGUSTUS	stop_codon	64409867	64409869	.	+	0	ID=g12337.t1.stop1;Parent=g12337.t1;
OW569404.1_Cistogaster_globosa_genome_assembly,_chromosome:_2	AUGUSTUS	gene	64410045	64410547	.	+	.	ID=g12338;
OW569404.1_Cistogaster_globosa_genome_assembly,_chromosome:_2	AUGUSTUS	mRNA	64410045	64410547	0.38	+	.	ID=g12338.t1;Parent=g12338;
OW569404.1_Cistogaster_globosa_genome_assembly,_chromosome:_2	AUGUSTUS	start_codon	64410045	64410047	.	+	0	ID=g12338.t1.start1;Parent=g12338.t1;
OW569404.1_Cistogaster_globosa_genome_assembly,_chromosome:_2	AUGUSTUS	CDS	64410045	64410165	0.45	+	0	ID=g12338.t1.CDS1;Parent=g12338.t1;
OW569404.1_Cistogaster_globosa_genome_assembly,_chromosome:_2	AUGUSTUS	exon	64410045	64410165	.	+	.	ID=g12338.t1.exon1;Parent=g12338.t1;
OW569404.1_Cistogaster_globosa_genome_assembly,_chromosome:_2	AUGUSTUS	intron	64410166	64410221	0.67	+	.	ID=g12338.t1.intron1;Parent=g12338.t1;
OW569404.1_Cistogaster_globosa_genome_assembly,_chromosome:_2	AUGUSTUS	CDS	64410222	64410344	0.88	+	2	ID=g12338.t1.CDS2;Parent=g12338.t1;
OW569404.1_Cistogaster_globosa_genome_assembly,_chromosome:_2	AUGUSTUS	exon	64410222	64410344	.	+	.	ID=g12338.t1.exon2;Parent=g12338.t1;
OW569404.1_Cistogaster_globosa_genome_assembly,_chromosome:_2	AUGUSTUS	intron	64410345	64410419	0.83	+	.	ID=g12338.t1.intron2;Parent=g12338.t1;
OW569404.1_Cistogaster_globosa_genome_assembly,_chromosome:_2	AUGUSTUS	CDS	64410420	64410547	0.82	+	2	ID=g12338.t1.CDS3;Parent=g12338.t1;
OW569404.1_Cistogaster_globosa_genome_assembly,_chromosome:_2	AUGUSTUS	exon	64410420	64410547	.	+	.	ID=g12338.t1.exon3;Parent=g12338.t1;
OW569404.1_Cistogaster_globosa_genome_assembly,_chromosome:_2	AUGUSTUS	stop_codon	64410545	64410547	.	+	0	ID=g12338.t1.stop1;Parent=g12338.t1;
OW569404.1_Cistogaster_globosa_genome_assembly,_chromosome:_2	AUGUSTUS	gene	64534548	64534886	.	-	.	ID=g12339;
OW569404.1_Cistogaster_globosa_genome_assembly,_chromosome:_2	AUGUSTUS	mRNA	64534548	64534886	1	-	.	ID=g12339.t1;Parent=g12339;
OW569404.1_Cistogaster_globosa_genome_assembly,_chromosome:_2	AUGUSTUS	stop_codon	64534548	64534550	.	-	0	ID=g12339.t1.stop1;Parent=g12339.t1;
OW569404.1_Cistogaster_globosa_genome_assembly,_chromosome:_2	AUGUSTUS	CDS	64534548	64534886	1	-	0	ID=g12339.t1.CDS1;Parent=g12339.t1;
OW569404.1_Cistogaster_globosa_genome_assembly,_chromosome:_2	AUGUSTUS	exon	64534548	64534886	.	-	.	ID=g12339.t1.exon1;Parent=g12339.t1;
OW569404.1_Cistogaster_globosa_genome_assembly,_chromosome:_2	AUGUSTUS	start_codon	64534884	64534886	.	-	0	ID=g12339.t1.start1;Parent=g12339.t1;
OW569404.1_Cistogaster_globosa_genome_assembly,_chromosome:_2	AUGUSTUS	gene	64558851	64560892	.	-	.	ID=g12340;
OW569404.1_Cistogaster_globosa_genome_assembly,_chromosome:_2	AUGUSTUS	mRNA	64559846	64560892	0.97	-	.	ID=g12340.t1;Parent=g12340;
OW569404.1_Cistogaster_globosa_genome_assembly,_chromosome:_2	AUGUSTUS	stop_codon	64559846	64559848	.	-	0	ID=g12340.t1.stop1;Parent=g12340.t1;
OW569404.1_Cistogaster_globosa_genome_assembly,_chromosome:_2	AUGUSTUS	CDS	64559846	64560892	0.97	-	0	ID=g12340.t1.CDS1;Parent=g12340.t1;
OW569404.1_Cistogaster_globosa_genome_assembly,_chromosome:_2	AUGUSTUS	exon	64559846	64560892	.	-	.	ID=g12340.t1.exon1;Parent=g12340.t1;
OW569404.1_Cistogaster_globosa_genome_assembly,_chromosome:_2	AUGUSTUS	start_codon	64560890	64560892	.	-	0	ID=g12340.t1.start1;Parent=g12340.t1;
OW569404.1_Cistogaster_globosa_genome_assembly,_chromosome:_2	AUGUSTUS	mRNA	64558851	64560892	0.79	-	.	ID=g12340.t2;Parent=g12340;
OW569404.1_Cistogaster_globosa_genome_assembly,_chromosome:_2	AUGUSTUS	stop_codon	64558851	64558853	.	-	0	ID=g12340.t2.stop1;Parent=g12340.t2;
OW569404.1_Cistogaster_globosa_genome_assembly,_chromosome:_2	AUGUSTUS	CDS	64558851	64559018	0.89	-	0	ID=g12340.t2.CDS1;Parent=g12340.t2;
OW569404.1_Cistogaster_globosa_genome_assembly,_chromosome:_2	AUGUSTUS	exon	64558851	64559018	.	-	.	ID=g12340.t2.exon1;Parent=g12340.t2;
OW569404.1_Cistogaster_globosa_genome_assembly,_chromosome:_2	AUGUSTUS	intron	64559019	64560736	0.79	-	.	ID=g12340.t2.intron1;Parent=g12340.t2;
OW569404.1_Cistogaster_globosa_genome_assembly,_chromosome:_2	AUGUSTUS	CDS	64560737	64560892	0.89	-	0	ID=g12340.t2.CDS2;Parent=g12340.t2;
OW569404.1_Cistogaster_globosa_genome_assembly,_chromosome:_2	AUGUSTUS	exon	64560737	64560892	.	-	.	ID=g12340.t2.exon2;Parent=g12340.t2;
OW569404.1_Cistogaster_globosa_genome_assembly,_chromosome:_2	AUGUSTUS	start_codon	64560890	64560892	.	-	0	ID=g12340.t2.start1;Parent=g12340.t2;
OW569404.1_Cistogaster_globosa_genome_assembly,_chromosome:_2	AUGUSTUS	mRNA	64558851	64559753	0.47	-	.	ID=g12340.t3;Parent=g12340;
OW569404.1_Cistogaster_globosa_genome_assembly,_chromosome:_2	AUGUSTUS	stop_codon	64558851	64558853	.	-	0	ID=g12340.t3.stop1;Parent=g12340.t3;
OW569404.1_Cistogaster_globosa_genome_assembly,_chromosome:_2	AUGUSTUS	CDS	64558851	64559753	0.47	-	0	ID=g12340.t3.CDS1;Parent=g12340.t3;
OW569404.1_Cistogaster_globosa_genome_assembly,_chromosome:_2	AUGUSTUS	exon	64558851	64559753	.	-	.	ID=g12340.t3.exon1;Parent=g12340.t3;
OW569404.1_Cistogaster_globosa_genome_assembly,_chromosome:_2	AUGUSTUS	start_codon	64559751	64559753	.	-	0	ID=g12340.t3.start1;Parent=g12340.t3;
OW569404.1_Cistogaster_globosa_genome_assembly,_chromosome:_2	AUGUSTUS	gene	64560987	64561732	.	-	.	ID=g12341;
OW569404.1_Cistogaster_globosa_genome_assembly,_chromosome:_2	AUGUSTUS	mRNA	64560987	64561732	0.65	-	.	ID=g12341.t1;Parent=g12341;
OW569404.1_Cistogaster_globosa_genome_assembly,_chromosome:_2	AUGUSTUS	stop_codon	64560987	64560989	.	-	0	ID=g12341.t1.stop1;Parent=g12341.t1;
OW569404.1_Cistogaster_globosa_genome_assembly,_chromosome:_2	AUGUSTUS	CDS	64560987	64561000	0.98	-	2	ID=g12341.t1.CDS1;Parent=g12341.t1;
OW569404.1_Cistogaster_globosa_genome_assembly,_chromosome:_2	AUGUSTUS	exon	64560987	64561000	.	-	.	ID=g12341.t1.exon1;Parent=g12341.t1;
OW569404.1_Cistogaster_globosa_genome_assembly,_chromosome:_2	AUGUSTUS	intron	64561001	64561059	0.65	-	.	ID=g12341.t1.intron1;Parent=g12341.t1;
OW569404.1_Cistogaster_globosa_genome_assembly,_chromosome:_2	AUGUSTUS	CDS	64561060	64561732	0.65	-	0	ID=g12341.t1.CDS2;Parent=g12341.t1;
OW569404.1_Cistogaster_globosa_genome_assembly,_chromosome:_2	AUGUSTUS	exon	64561060	64561732	.	-	.	ID=g12341.t1.exon2;Parent=g12341.t1;
OW569404.1_Cistogaster_globosa_genome_assembly,_chromosome:_2	AUGUSTUS	start_codon	64561730	64561732	.	-	0	ID=g12341.t1.start1;Parent=g12341.t1;
OW569404.1_Cistogaster_globosa_genome_assembly,_chromosome:_2	AUGUSTUS	gene	64579049	64579537	.	-	.	ID=g12342;
OW569404.1_Cistogaster_globosa_genome_assembly,_chromosome:_2	AUGUSTUS	mRNA	64579049	64579537	0.46	-	.	ID=g12342.t1;Parent=g12342;
OW569404.1_Cistogaster_globosa_genome_assembly,_chromosome:_2	AUGUSTUS	stop_codon	64579049	64579051	.	-	0	ID=g12342.t1.stop1;Parent=g12342.t1;
OW569404.1_Cistogaster_globosa_genome_assembly,_chromosome:_2	AUGUSTUS	CDS	64579049	64579210	0.94	-	0	ID=g12342.t1.CDS1;Parent=g12342.t1;
OW569404.1_Cistogaster_globosa_genome_assembly,_chromosome:_2	AUGUSTUS	exon	64579049	64579210	.	-	.	ID=g12342.t1.exon1;Parent=g12342.t1;
OW569404.1_Cistogaster_globosa_genome_assembly,_chromosome:_2	AUGUSTUS	intron	64579211	64579456	0.46	-	.	ID=g12342.t1.intron1;Parent=g12342.t1;
OW569404.1_Cistogaster_globosa_genome_assembly,_chromosome:_2	AUGUSTUS	CDS	64579457	64579537	0.46	-	0	ID=g12342.t1.CDS2;Parent=g12342.t1;
OW569404.1_Cistogaster_globosa_genome_assembly,_chromosome:_2	AUGUSTUS	exon	64579457	64579537	.	-	.	ID=g12342.t1.exon2;Parent=g12342.t1;
OW569404.1_Cistogaster_globosa_genome_assembly,_chromosome:_2	AUGUSTUS	start_codon	64579535	64579537	.	-	0	ID=g12342.t1.start1;Parent=g12342.t1;
OW569404.1_Cistogaster_globosa_genome_assembly,_chromosome:_2	AUGUSTUS	gene	64579654	64580444	.	-	.	ID=g12343;
OW569404.1_Cistogaster_globosa_genome_assembly,_chromosome:_2	AUGUSTUS	mRNA	64579654	64580444	0.79	-	.	ID=g12343.t1;Parent=g12343;
OW569404.1_Cistogaster_globosa_genome_assembly,_chromosome:_2	AUGUSTUS	stop_codon	64579654	64579656	.	-	0	ID=g12343.t1.stop1;Parent=g12343.t1;
OW569404.1_Cistogaster_globosa_genome_assembly,_chromosome:_2	AUGUSTUS	CDS	64579654	64580116	1	-	1	ID=g12343.t1.CDS1;Parent=g12343.t1;
OW569404.1_Cistogaster_globosa_genome_assembly,_chromosome:_2	AUGUSTUS	exon	64579654	64580116	.	-	.	ID=g12343.t1.exon1;Parent=g12343.t1;
OW569404.1_Cistogaster_globosa_genome_assembly,_chromosome:_2	AUGUSTUS	intron	64580117	64580211	1	-	.	ID=g12343.t1.intron1;Parent=g12343.t1;
OW569404.1_Cistogaster_globosa_genome_assembly,_chromosome:_2	AUGUSTUS	CDS	64580212	64580321	0.79	-	0	ID=g12343.t1.CDS2;Parent=g12343.t1;
OW569404.1_Cistogaster_globosa_genome_assembly,_chromosome:_2	AUGUSTUS	exon	64580212	64580321	.	-	.	ID=g12343.t1.exon2;Parent=g12343.t1;
OW569404.1_Cistogaster_globosa_genome_assembly,_chromosome:_2	AUGUSTUS	intron	64580322	64580384	0.79	-	.	ID=g12343.t1.intron2;Parent=g12343.t1;
OW569404.1_Cistogaster_globosa_genome_assembly,_chromosome:_2	AUGUSTUS	CDS	64580385	64580444	0.99	-	0	ID=g12343.t1.CDS3;Parent=g12343.t1;
OW569404.1_Cistogaster_globosa_genome_assembly,_chromosome:_2	AUGUSTUS	exon	64580385	64580444	.	-	.	ID=g12343.t1.exon3;Parent=g12343.t1;
OW569404.1_Cistogaster_globosa_genome_assembly,_chromosome:_2	AUGUSTUS	start_codon	64580442	64580444	.	-	0	ID=g12343.t1.start1;Parent=g12343.t1;
OW569404.1_Cistogaster_globosa_genome_assembly,_chromosome:_2	AUGUSTUS	gene	64582744	64586452	.	-	.	ID=g12344;
OW569404.1_Cistogaster_globosa_genome_assembly,_chromosome:_2	AUGUSTUS	mRNA	64582744	64586452	1	-	.	ID=g12344.t1;Parent=g12344;
OW569404.1_Cistogaster_globosa_genome_assembly,_chromosome:_2	AUGUSTUS	stop_codon	64582744	64582746	.	-	0	ID=g12344.t1.stop1;Parent=g12344.t1;
OW569404.1_Cistogaster_globosa_genome_assembly,_chromosome:_2	AUGUSTUS	CDS	64582744	64582879	1	-	1	ID=g12344.t1.CDS1;Parent=g12344.t1;
OW569404.1_Cistogaster_globosa_genome_assembly,_chromosome:_2	AUGUSTUS	exon	64582744	64582879	.	-	.	ID=g12344.t1.exon1;Parent=g12344.t1;
OW569404.1_Cistogaster_globosa_genome_assembly,_chromosome:_2	AUGUSTUS	intron	64582880	64583021	1	-	.	ID=g12344.t1.intron1;Parent=g12344.t1;
OW569404.1_Cistogaster_globosa_genome_assembly,_chromosome:_2	AUGUSTUS	CDS	64583022	64583352	1	-	2	ID=g12344.t1.CDS2;Parent=g12344.t1;
OW569404.1_Cistogaster_globosa_genome_assembly,_chromosome:_2	AUGUSTUS	exon	64583022	64583352	.	-	.	ID=g12344.t1.exon2;Parent=g12344.t1;
OW569404.1_Cistogaster_globosa_genome_assembly,_chromosome:_2	AUGUSTUS	intron	64583353	64583731	1	-	.	ID=g12344.t1.intron2;Parent=g12344.t1;
OW569404.1_Cistogaster_globosa_genome_assembly,_chromosome:_2	AUGUSTUS	CDS	64583732	64584275	1	-	0	ID=g12344.t1.CDS3;Parent=g12344.t1;
OW569404.1_Cistogaster_globosa_genome_assembly,_chromosome:_2	AUGUSTUS	exon	64583732	64584275	.	-	.	ID=g12344.t1.exon3;Parent=g12344.t1;
OW569404.1_Cistogaster_globosa_genome_assembly,_chromosome:_2	AUGUSTUS	intron	64584276	64584533	1	-	.	ID=g12344.t1.intron3;Parent=g12344.t1;
OW569404.1_Cistogaster_globosa_genome_assembly,_chromosome:_2	AUGUSTUS	CDS	64584534	64585936	1	-	2	ID=g12344.t1.CDS4;Parent=g12344.t1;
OW569404.1_Cistogaster_globosa_genome_assembly,_chromosome:_2	AUGUSTUS	exon	64584534	64585936	.	-	.	ID=g12344.t1.exon4;Parent=g12344.t1;
OW569404.1_Cistogaster_globosa_genome_assembly,_chromosome:_2	AUGUSTUS	intron	64585937	64586019	1	-	.	ID=g12344.t1.intron4;Parent=g12344.t1;
OW569404.1_Cistogaster_globosa_genome_assembly,_chromosome:_2	AUGUSTUS	CDS	64586020	64586452	1	-	0	ID=g12344.t1.CDS5;Parent=g12344.t1;
OW569404.1_Cistogaster_globosa_genome_assembly,_chromosome:_2	AUGUSTUS	exon	64586020	64586452	.	-	.	ID=g12344.t1.exon5;Parent=g12344.t1;
OW569404.1_Cistogaster_globosa_genome_assembly,_chromosome:_2	AUGUSTUS	start_codon	64586450	64586452	.	-	0	ID=g12344.t1.start1;Parent=g12344.t1;
OW569404.1_Cistogaster_globosa_genome_assembly,_chromosome:_2	AUGUSTUS	mRNA	64582744	64586452	0.98	-	.	ID=g12344.t2;Parent=g12344;
OW569404.1_Cistogaster_globosa_genome_assembly,_chromosome:_2	AUGUSTUS	stop_codon	64582744	64582746	.	-	0	ID=g12344.t2.stop1;Parent=g12344.t2;
OW569404.1_Cistogaster_globosa_genome_assembly,_chromosome:_2	AUGUSTUS	CDS	64582744	64582879	1	-	1	ID=g12344.t2.CDS1;Parent=g12344.t2;
OW569404.1_Cistogaster_globosa_genome_assembly,_chromosome:_2	AUGUSTUS	exon	64582744	64582879	.	-	.	ID=g12344.t2.exon1;Parent=g12344.t2;
OW569404.1_Cistogaster_globosa_genome_assembly,_chromosome:_2	AUGUSTUS	intron	64582880	64584036	0.99	-	.	ID=g12344.t2.intron1;Parent=g12344.t2;
OW569404.1_Cistogaster_globosa_genome_assembly,_chromosome:_2	AUGUSTUS	CDS	64584037	64584275	0.99	-	0	ID=g12344.t2.CDS2;Parent=g12344.t2;
OW569404.1_Cistogaster_globosa_genome_assembly,_chromosome:_2	AUGUSTUS	exon	64584037	64584275	.	-	.	ID=g12344.t2.exon2;Parent=g12344.t2;
OW569404.1_Cistogaster_globosa_genome_assembly,_chromosome:_2	AUGUSTUS	intron	64584276	64584533	1	-	.	ID=g12344.t2.intron2;Parent=g12344.t2;
OW569404.1_Cistogaster_globosa_genome_assembly,_chromosome:_2	AUGUSTUS	CDS	64584534	64585936	1	-	2	ID=g12344.t2.CDS3;Parent=g12344.t2;
OW569404.1_Cistogaster_globosa_genome_assembly,_chromosome:_2	AUGUSTUS	exon	64584534	64585936	.	-	.	ID=g12344.t2.exon3;Parent=g12344.t2;
OW569404.1_Cistogaster_globosa_genome_assembly,_chromosome:_2	AUGUSTUS	intron	64585937	64586019	1	-	.	ID=g12344.t2.intron3;Parent=g12344.t2;
OW569404.1_Cistogaster_globosa_genome_assembly,_chromosome:_2	AUGUSTUS	CDS	64586020	64586452	0.99	-	0	ID=g12344.t2.CDS4;Parent=g12344.t2;
OW569404.1_Cistogaster_globosa_genome_assembly,_chromosome:_2	AUGUSTUS	exon	64586020	64586452	.	-	.	ID=g12344.t2.exon4;Parent=g12344.t2;
OW569404.1_Cistogaster_globosa_genome_assembly,_chromosome:_2	AUGUSTUS	start_codon	64586450	64586452	.	-	0	ID=g12344.t2.start1;Parent=g12344.t2;
OW569404.1_Cistogaster_globosa_genome_assembly,_chromosome:_2	AUGUSTUS	gene	64589137	64590484	.	-	.	ID=g12345;
OW569404.1_Cistogaster_globosa_genome_assembly,_chromosome:_2	AUGUSTUS	mRNA	64589137	64590484	0.99	-	.	ID=g12345.t1;Parent=g12345;
OW569404.1_Cistogaster_globosa_genome_assembly,_chromosome:_2	AUGUSTUS	stop_codon	64589137	64589139	.	-	0	ID=g12345.t1.stop1;Parent=g12345.t1;
OW569404.1_Cistogaster_globosa_genome_assembly,_chromosome:_2	AUGUSTUS	CDS	64589137	64589487	1	-	0	ID=g12345.t1.CDS1;Parent=g12345.t1;
OW569404.1_Cistogaster_globosa_genome_assembly,_chromosome:_2	AUGUSTUS	exon	64589137	64589487	.	-	.	ID=g12345.t1.exon1;Parent=g12345.t1;
OW569404.1_Cistogaster_globosa_genome_assembly,_chromosome:_2	AUGUSTUS	intron	64589488	64589950	1	-	.	ID=g12345.t1.intron1;Parent=g12345.t1;
OW569404.1_Cistogaster_globosa_genome_assembly,_chromosome:_2	AUGUSTUS	CDS	64589951	64590314	0.99	-	1	ID=g12345.t1.CDS2;Parent=g12345.t1;
OW569404.1_Cistogaster_globosa_genome_assembly,_chromosome:_2	AUGUSTUS	exon	64589951	64590314	.	-	.	ID=g12345.t1.exon2;Parent=g12345.t1;
OW569404.1_Cistogaster_globosa_genome_assembly,_chromosome:_2	AUGUSTUS	intron	64590315	64590383	0.99	-	.	ID=g12345.t1.intron2;Parent=g12345.t1;
OW569404.1_Cistogaster_globosa_genome_assembly,_chromosome:_2	AUGUSTUS	CDS	64590384	64590484	0.99	-	0	ID=g12345.t1.CDS3;Parent=g12345.t1;
OW569404.1_Cistogaster_globosa_genome_assembly,_chromosome:_2	AUGUSTUS	exon	64590384	64590484	.	-	.	ID=g12345.t1.exon3;Parent=g12345.t1;
OW569404.1_Cistogaster_globosa_genome_assembly,_chromosome:_2	AUGUSTUS	start_codon	64590482	64590484	.	-	0	ID=g12345.t1.start1;Parent=g12345.t1;
OW569404.1_Cistogaster_globosa_genome_assembly,_chromosome:_2	AUGUSTUS	gene	64658709	64659095	.	-	.	ID=g12346;
OW569404.1_Cistogaster_globosa_genome_assembly,_chromosome:_2	AUGUSTUS	mRNA	64658709	64659095	0.97	-	.	ID=g12346.t1;Parent=g12346;
OW569404.1_Cistogaster_globosa_genome_assembly,_chromosome:_2	AUGUSTUS	stop_codon	64658709	64658711	.	-	0	ID=g12346.t1.stop1;Parent=g12346.t1;
OW569404.1_Cistogaster_globosa_genome_assembly,_chromosome:_2	AUGUSTUS	CDS	64658709	64659095	0.97	-	0	ID=g12346.t1.CDS1;Parent=g12346.t1;
OW569404.1_Cistogaster_globosa_genome_assembly,_chromosome:_2	AUGUSTUS	exon	64658709	64659095	.	-	.	ID=g12346.t1.exon1;Parent=g12346.t1;
OW569404.1_Cistogaster_globosa_genome_assembly,_chromosome:_2	AUGUSTUS	start_codon	64659093	64659095	.	-	0	ID=g12346.t1.start1;Parent=g12346.t1;
OW569404.1_Cistogaster_globosa_genome_assembly,_chromosome:_2	AUGUSTUS	gene	64671758	64674675	.	-	.	ID=g12347;
OW569404.1_Cistogaster_globosa_genome_assembly,_chromosome:_2	AUGUSTUS	mRNA	64671758	64673821	1	-	.	ID=g12347.t1;Parent=g12347;
OW569404.1_Cistogaster_globosa_genome_assembly,_chromosome:_2	AUGUSTUS	stop_codon	64671758	64671760	.	-	0	ID=g12347.t1.stop1;Parent=g12347.t1;
OW569404.1_Cistogaster_globosa_genome_assembly,_chromosome:_2	AUGUSTUS	CDS	64671758	64673821	1	-	0	ID=g12347.t1.CDS1;Parent=g12347.t1;
OW569404.1_Cistogaster_globosa_genome_assembly,_chromosome:_2	AUGUSTUS	exon	64671758	64673821	.	-	.	ID=g12347.t1.exon1;Parent=g12347.t1;
OW569404.1_Cistogaster_globosa_genome_assembly,_chromosome:_2	AUGUSTUS	start_codon	64673819	64673821	.	-	0	ID=g12347.t1.start1;Parent=g12347.t1;
OW569404.1_Cistogaster_globosa_genome_assembly,_chromosome:_2	AUGUSTUS	mRNA	64673652	64674675	0.46	-	.	ID=g12347.t2;Parent=g12347;
OW569404.1_Cistogaster_globosa_genome_assembly,_chromosome:_2	AUGUSTUS	stop_codon	64673652	64673654	.	-	0	ID=g12347.t2.stop1;Parent=g12347.t2;
OW569404.1_Cistogaster_globosa_genome_assembly,_chromosome:_2	AUGUSTUS	CDS	64673652	64673655	0.7	-	1	ID=g12347.t2.CDS1;Parent=g12347.t2;
OW569404.1_Cistogaster_globosa_genome_assembly,_chromosome:_2	AUGUSTUS	exon	64673652	64673655	.	-	.	ID=g12347.t2.exon1;Parent=g12347.t2;
OW569404.1_Cistogaster_globosa_genome_assembly,_chromosome:_2	AUGUSTUS	intron	64673656	64674094	0.46	-	.	ID=g12347.t2.intron1;Parent=g12347.t2;
OW569404.1_Cistogaster_globosa_genome_assembly,_chromosome:_2	AUGUSTUS	CDS	64674095	64674675	0.46	-	0	ID=g12347.t2.CDS2;Parent=g12347.t2;
OW569404.1_Cistogaster_globosa_genome_assembly,_chromosome:_2	AUGUSTUS	exon	64674095	64674675	.	-	.	ID=g12347.t2.exon2;Parent=g12347.t2;
OW569404.1_Cistogaster_globosa_genome_assembly,_chromosome:_2	AUGUSTUS	start_codon	64674673	64674675	.	-	0	ID=g12347.t2.start1;Parent=g12347.t2;
OW569404.1_Cistogaster_globosa_genome_assembly,_chromosome:_2	AUGUSTUS	mRNA	64674091	64674675	1	-	.	ID=g12347.t3;Parent=g12347;
OW569404.1_Cistogaster_globosa_genome_assembly,_chromosome:_2	AUGUSTUS	stop_codon	64674091	64674093	.	-	0	ID=g12347.t3.stop1;Parent=g12347.t3;
OW569404.1_Cistogaster_globosa_genome_assembly,_chromosome:_2	AUGUSTUS	CDS	64674091	64674675	1	-	0	ID=g12347.t3.CDS1;Parent=g12347.t3;
OW569404.1_Cistogaster_globosa_genome_assembly,_chromosome:_2	AUGUSTUS	exon	64674091	64674675	.	-	.	ID=g12347.t3.exon1;Parent=g12347.t3;
OW569404.1_Cistogaster_globosa_genome_assembly,_chromosome:_2	AUGUSTUS	start_codon	64674673	64674675	.	-	0	ID=g12347.t3.start1;Parent=g12347.t3;
OW569404.1_Cistogaster_globosa_genome_assembly,_chromosome:_2	AUGUSTUS	gene	64674735	64675464	.	-	.	ID=g12348;
OW569404.1_Cistogaster_globosa_genome_assembly,_chromosome:_2	AUGUSTUS	mRNA	64674735	64675464	0.98	-	.	ID=g12348.t1;Parent=g12348;
OW569404.1_Cistogaster_globosa_genome_assembly,_chromosome:_2	AUGUSTUS	stop_codon	64674735	64674737	.	-	0	ID=g12348.t1.stop1;Parent=g12348.t1;
OW569404.1_Cistogaster_globosa_genome_assembly,_chromosome:_2	AUGUSTUS	CDS	64674735	64675385	0.98	-	0	ID=g12348.t1.CDS1;Parent=g12348.t1;
OW569404.1_Cistogaster_globosa_genome_assembly,_chromosome:_2	AUGUSTUS	exon	64674735	64675385	.	-	.	ID=g12348.t1.exon1;Parent=g12348.t1;
OW569404.1_Cistogaster_globosa_genome_assembly,_chromosome:_2	AUGUSTUS	intron	64675386	64675461	0.98	-	.	ID=g12348.t1.intron1;Parent=g12348.t1;
OW569404.1_Cistogaster_globosa_genome_assembly,_chromosome:_2	AUGUSTUS	CDS	64675462	64675464	0.98	-	0	ID=g12348.t1.CDS2;Parent=g12348.t1;
OW569404.1_Cistogaster_globosa_genome_assembly,_chromosome:_2	AUGUSTUS	exon	64675462	64675464	.	-	.	ID=g12348.t1.exon2;Parent=g12348.t1;
OW569404.1_Cistogaster_globosa_genome_assembly,_chromosome:_2	AUGUSTUS	start_codon	64675462	64675464	.	-	0	ID=g12348.t1.start1;Parent=g12348.t1;
OW569404.1_Cistogaster_globosa_genome_assembly,_chromosome:_2	AUGUSTUS	gene	64674735	64675874	.	-	.	ID=g12349;
OW569404.1_Cistogaster_globosa_genome_assembly,_chromosome:_2	AUGUSTUS	mRNA	64675566	64675874	0.9	-	.	ID=g12349.t1;Parent=g12349;
OW569404.1_Cistogaster_globosa_genome_assembly,_chromosome:_2	AUGUSTUS	stop_codon	64675566	64675568	.	-	0	ID=g12349.t1.stop1;Parent=g12349.t1;
OW569404.1_Cistogaster_globosa_genome_assembly,_chromosome:_2	AUGUSTUS	CDS	64675566	64675874	0.9	-	0	ID=g12349.t1.CDS1;Parent=g12349.t1;
OW569404.1_Cistogaster_globosa_genome_assembly,_chromosome:_2	AUGUSTUS	exon	64675566	64675874	.	-	.	ID=g12349.t1.exon1;Parent=g12349.t1;
OW569404.1_Cistogaster_globosa_genome_assembly,_chromosome:_2	AUGUSTUS	start_codon	64675872	64675874	.	-	0	ID=g12349.t1.start1;Parent=g12349.t1;
OW569404.1_Cistogaster_globosa_genome_assembly,_chromosome:_2	AUGUSTUS	mRNA	64674735	64675874	0.44	-	.	ID=g12349.t2;Parent=g12349;
OW569404.1_Cistogaster_globosa_genome_assembly,_chromosome:_2	AUGUSTUS	stop_codon	64674735	64674737	.	-	0	ID=g12349.t2.stop1;Parent=g12349.t2;
OW569404.1_Cistogaster_globosa_genome_assembly,_chromosome:_2	AUGUSTUS	CDS	64674735	64675297	0.5	-	2	ID=g12349.t2.CDS1;Parent=g12349.t2;
OW569404.1_Cistogaster_globosa_genome_assembly,_chromosome:_2	AUGUSTUS	exon	64674735	64675297	.	-	.	ID=g12349.t2.exon1;Parent=g12349.t2;
OW569404.1_Cistogaster_globosa_genome_assembly,_chromosome:_2	AUGUSTUS	intron	64675298	64675573	0.46	-	.	ID=g12349.t2.intron1;Parent=g12349.t2;
OW569404.1_Cistogaster_globosa_genome_assembly,_chromosome:_2	AUGUSTUS	CDS	64675574	64675874	0.72	-	0	ID=g12349.t2.CDS2;Parent=g12349.t2;
OW569404.1_Cistogaster_globosa_genome_assembly,_chromosome:_2	AUGUSTUS	exon	64675574	64675874	.	-	.	ID=g12349.t2.exon2;Parent=g12349.t2;
OW569404.1_Cistogaster_globosa_genome_assembly,_chromosome:_2	AUGUSTUS	start_codon	64675872	64675874	.	-	0	ID=g12349.t2.start1;Parent=g12349.t2;
OW569404.1_Cistogaster_globosa_genome_assembly,_chromosome:_2	AUGUSTUS	gene	64675980	64676243	.	-	.	ID=g12350;
OW569404.1_Cistogaster_globosa_genome_assembly,_chromosome:_2	AUGUSTUS	mRNA	64675980	64676243	1	-	.	ID=g12350.t1;Parent=g12350;
OW569404.1_Cistogaster_globosa_genome_assembly,_chromosome:_2	AUGUSTUS	stop_codon	64675980	64675982	.	-	0	ID=g12350.t1.stop1;Parent=g12350.t1;
OW569404.1_Cistogaster_globosa_genome_assembly,_chromosome:_2	AUGUSTUS	CDS	64675980	64676243	1	-	0	ID=g12350.t1.CDS1;Parent=g12350.t1;
OW569404.1_Cistogaster_globosa_genome_assembly,_chromosome:_2	AUGUSTUS	exon	64675980	64676243	.	-	.	ID=g12350.t1.exon1;Parent=g12350.t1;
OW569404.1_Cistogaster_globosa_genome_assembly,_chromosome:_2	AUGUSTUS	start_codon	64676241	64676243	.	-	0	ID=g12350.t1.start1;Parent=g12350.t1;
OW569404.1_Cistogaster_globosa_genome_assembly,_chromosome:_2	AUGUSTUS	gene	64676773	64677030	.	-	.	ID=g12351;
OW569404.1_Cistogaster_globosa_genome_assembly,_chromosome:_2	AUGUSTUS	mRNA	64676773	64677030	1	-	.	ID=g12351.t1;Parent=g12351;
OW569404.1_Cistogaster_globosa_genome_assembly,_chromosome:_2	AUGUSTUS	stop_codon	64676773	64676775	.	-	0	ID=g12351.t1.stop1;Parent=g12351.t1;
OW569404.1_Cistogaster_globosa_genome_assembly,_chromosome:_2	AUGUSTUS	CDS	64676773	64677030	1	-	0	ID=g12351.t1.CDS1;Parent=g12351.t1;
OW569404.1_Cistogaster_globosa_genome_assembly,_chromosome:_2	AUGUSTUS	exon	64676773	64677030	.	-	.	ID=g12351.t1.exon1;Parent=g12351.t1;
OW569404.1_Cistogaster_globosa_genome_assembly,_chromosome:_2	AUGUSTUS	start_codon	64677028	64677030	.	-	0	ID=g12351.t1.start1;Parent=g12351.t1;
OW569404.1_Cistogaster_globosa_genome_assembly,_chromosome:_2	AUGUSTUS	gene	64678329	64678727	.	-	.	ID=g12352;
OW569404.1_Cistogaster_globosa_genome_assembly,_chromosome:_2	AUGUSTUS	mRNA	64678329	64678727	0.38	-	.	ID=g12352.t1;Parent=g12352;
OW569404.1_Cistogaster_globosa_genome_assembly,_chromosome:_2	AUGUSTUS	stop_codon	64678329	64678331	.	-	0	ID=g12352.t1.stop1;Parent=g12352.t1;
OW569404.1_Cistogaster_globosa_genome_assembly,_chromosome:_2	AUGUSTUS	CDS	64678329	64678727	0.38	-	0	ID=g12352.t1.CDS1;Parent=g12352.t1;
OW569404.1_Cistogaster_globosa_genome_assembly,_chromosome:_2	AUGUSTUS	exon	64678329	64678727	.	-	.	ID=g12352.t1.exon1;Parent=g12352.t1;
OW569404.1_Cistogaster_globosa_genome_assembly,_chromosome:_2	AUGUSTUS	start_codon	64678725	64678727	.	-	0	ID=g12352.t1.start1;Parent=g12352.t1;
OW569404.1_Cistogaster_globosa_genome_assembly,_chromosome:_2	AUGUSTUS	gene	64678329	64678963	.	-	.	ID=g12353;
OW569404.1_Cistogaster_globosa_genome_assembly,_chromosome:_2	AUGUSTUS	mRNA	64678329	64678963	0.78	-	.	ID=g12353.t1;Parent=g12353;
OW569404.1_Cistogaster_globosa_genome_assembly,_chromosome:_2	AUGUSTUS	stop_codon	64678329	64678331	.	-	0	ID=g12353.t1.stop1;Parent=g12353.t1;
OW569404.1_Cistogaster_globosa_genome_assembly,_chromosome:_2	AUGUSTUS	CDS	64678329	64678668	0.78	-	1	ID=g12353.t1.CDS1;Parent=g12353.t1;
OW569404.1_Cistogaster_globosa_genome_assembly,_chromosome:_2	AUGUSTUS	exon	64678329	64678668	.	-	.	ID=g12353.t1.exon1;Parent=g12353.t1;
OW569404.1_Cistogaster_globosa_genome_assembly,_chromosome:_2	AUGUSTUS	intron	64678669	64678790	0.78	-	.	ID=g12353.t1.intron1;Parent=g12353.t1;
OW569404.1_Cistogaster_globosa_genome_assembly,_chromosome:_2	AUGUSTUS	CDS	64678791	64678963	0.79	-	0	ID=g12353.t1.CDS2;Parent=g12353.t1;
OW569404.1_Cistogaster_globosa_genome_assembly,_chromosome:_2	AUGUSTUS	exon	64678791	64678963	.	-	.	ID=g12353.t1.exon2;Parent=g12353.t1;
OW569404.1_Cistogaster_globosa_genome_assembly,_chromosome:_2	AUGUSTUS	start_codon	64678961	64678963	.	-	0	ID=g12353.t1.start1;Parent=g12353.t1;
OW569404.1_Cistogaster_globosa_genome_assembly,_chromosome:_2	AUGUSTUS	gene	64679118	64680227	.	-	.	ID=g12354;
OW569404.1_Cistogaster_globosa_genome_assembly,_chromosome:_2	AUGUSTUS	mRNA	64679118	64680227	0.4	-	.	ID=g12354.t1;Parent=g12354;
OW569404.1_Cistogaster_globosa_genome_assembly,_chromosome:_2	AUGUSTUS	stop_codon	64679118	64679120	.	-	0	ID=g12354.t1.stop1;Parent=g12354.t1;
OW569404.1_Cistogaster_globosa_genome_assembly,_chromosome:_2	AUGUSTUS	CDS	64679118	64679153	0.92	-	0	ID=g12354.t1.CDS1;Parent=g12354.t1;
OW569404.1_Cistogaster_globosa_genome_assembly,_chromosome:_2	AUGUSTUS	exon	64679118	64679153	.	-	.	ID=g12354.t1.exon1;Parent=g12354.t1;
OW569404.1_Cistogaster_globosa_genome_assembly,_chromosome:_2	AUGUSTUS	intron	64679154	64679420	0.91	-	.	ID=g12354.t1.intron1;Parent=g12354.t1;
OW569404.1_Cistogaster_globosa_genome_assembly,_chromosome:_2	AUGUSTUS	CDS	64679421	64679971	0.48	-	2	ID=g12354.t1.CDS2;Parent=g12354.t1;
OW569404.1_Cistogaster_globosa_genome_assembly,_chromosome:_2	AUGUSTUS	exon	64679421	64679971	.	-	.	ID=g12354.t1.exon2;Parent=g12354.t1;
OW569404.1_Cistogaster_globosa_genome_assembly,_chromosome:_2	AUGUSTUS	intron	64679972	64680190	0.42	-	.	ID=g12354.t1.intron2;Parent=g12354.t1;
OW569404.1_Cistogaster_globosa_genome_assembly,_chromosome:_2	AUGUSTUS	CDS	64680191	64680227	0.49	-	0	ID=g12354.t1.CDS3;Parent=g12354.t1;
OW569404.1_Cistogaster_globosa_genome_assembly,_chromosome:_2	AUGUSTUS	exon	64680191	64680227	.	-	.	ID=g12354.t1.exon3;Parent=g12354.t1;
OW569404.1_Cistogaster_globosa_genome_assembly,_chromosome:_2	AUGUSTUS	start_codon	64680225	64680227	.	-	0	ID=g12354.t1.start1;Parent=g12354.t1;
OW569404.1_Cistogaster_globosa_genome_assembly,_chromosome:_2	AUGUSTUS	mRNA	64679118	64680227	0.32	-	.	ID=g12354.t2;Parent=g12354;
OW569404.1_Cistogaster_globosa_genome_assembly,_chromosome:_2	AUGUSTUS	stop_codon	64679118	64679120	.	-	0	ID=g12354.t2.stop1;Parent=g12354.t2;
OW569404.1_Cistogaster_globosa_genome_assembly,_chromosome:_2	AUGUSTUS	CDS	64679118	64680095	0.39	-	0	ID=g12354.t2.CDS1;Parent=g12354.t2;
OW569404.1_Cistogaster_globosa_genome_assembly,_chromosome:_2	AUGUSTUS	exon	64679118	64680095	.	-	.	ID=g12354.t2.exon1;Parent=g12354.t2;
OW569404.1_Cistogaster_globosa_genome_assembly,_chromosome:_2	AUGUSTUS	intron	64680096	64680158	0.32	-	.	ID=g12354.t2.intron1;Parent=g12354.t2;
OW569404.1_Cistogaster_globosa_genome_assembly,_chromosome:_2	AUGUSTUS	CDS	64680159	64680227	0.34	-	0	ID=g12354.t2.CDS2;Parent=g12354.t2;
OW569404.1_Cistogaster_globosa_genome_assembly,_chromosome:_2	AUGUSTUS	exon	64680159	64680227	.	-	.	ID=g12354.t2.exon2;Parent=g12354.t2;
OW569404.1_Cistogaster_globosa_genome_assembly,_chromosome:_2	AUGUSTUS	start_codon	64680225	64680227	.	-	0	ID=g12354.t2.start1;Parent=g12354.t2;
OW569404.1_Cistogaster_globosa_genome_assembly,_chromosome:_2	AUGUSTUS	gene	64685496	64685867	.	-	.	ID=g12355;
OW569404.1_Cistogaster_globosa_genome_assembly,_chromosome:_2	AUGUSTUS	mRNA	64685496	64685867	0.97	-	.	ID=g12355.t1;Parent=g12355;
OW569404.1_Cistogaster_globosa_genome_assembly,_chromosome:_2	AUGUSTUS	stop_codon	64685496	64685498	.	-	0	ID=g12355.t1.stop1;Parent=g12355.t1;
OW569404.1_Cistogaster_globosa_genome_assembly,_chromosome:_2	AUGUSTUS	CDS	64685496	64685867	0.97	-	0	ID=g12355.t1.CDS1;Parent=g12355.t1;
OW569404.1_Cistogaster_globosa_genome_assembly,_chromosome:_2	AUGUSTUS	exon	64685496	64685867	.	-	.	ID=g12355.t1.exon1;Parent=g12355.t1;
OW569404.1_Cistogaster_globosa_genome_assembly,_chromosome:_2	AUGUSTUS	start_codon	64685865	64685867	.	-	0	ID=g12355.t1.start1;Parent=g12355.t1;
OW569404.1_Cistogaster_globosa_genome_assembly,_chromosome:_2	AUGUSTUS	gene	64686265	64697377	.	-	.	ID=g12356;
OW569404.1_Cistogaster_globosa_genome_assembly,_chromosome:_2	AUGUSTUS	mRNA	64686265	64697377	.	-	.	ID=g12356.t1;Parent=g12356;
OW569404.1_Cistogaster_globosa_genome_assembly,_chromosome:_2	AUGUSTUS	stop_codon	64686265	64686267	.	-	0	ID=g12356.t1.stop1;Parent=g12356.t1;
OW569404.1_Cistogaster_globosa_genome_assembly,_chromosome:_2	AUGUSTUS	CDS	64686265	64686313	0.78	-	1	ID=g12356.t1.CDS1;Parent=g12356.t1;
OW569404.1_Cistogaster_globosa_genome_assembly,_chromosome:_2	AUGUSTUS	exon	64686265	64686313	.	-	.	ID=g12356.t1.exon1;Parent=g12356.t1;
OW569404.1_Cistogaster_globosa_genome_assembly,_chromosome:_2	AUGUSTUS	intron	64686314	64687741	0.19	-	.	ID=g12356.t1.intron1;Parent=g12356.t1;
OW569404.1_Cistogaster_globosa_genome_assembly,_chromosome:_2	AUGUSTUS	CDS	64687742	64688228	0.01	-	2	ID=g12356.t1.CDS2;Parent=g12356.t1;
OW569404.1_Cistogaster_globosa_genome_assembly,_chromosome:_2	AUGUSTUS	exon	64687742	64688228	.	-	.	ID=g12356.t1.exon2;Parent=g12356.t1;
OW569404.1_Cistogaster_globosa_genome_assembly,_chromosome:_2	AUGUSTUS	intron	64688229	64697094	.	-	.	ID=g12356.t1.intron2;Parent=g12356.t1;
OW569404.1_Cistogaster_globosa_genome_assembly,_chromosome:_2	AUGUSTUS	CDS	64697095	64697288	0.01	-	1	ID=g12356.t1.CDS3;Parent=g12356.t1;
OW569404.1_Cistogaster_globosa_genome_assembly,_chromosome:_2	AUGUSTUS	exon	64697095	64697288	.	-	.	ID=g12356.t1.exon3;Parent=g12356.t1;
OW569404.1_Cistogaster_globosa_genome_assembly,_chromosome:_2	AUGUSTUS	intron	64697289	64697363	0.01	-	.	ID=g12356.t1.intron3;Parent=g12356.t1;
OW569404.1_Cistogaster_globosa_genome_assembly,_chromosome:_2	AUGUSTUS	CDS	64697364	64697377	0.01	-	0	ID=g12356.t1.CDS4;Parent=g12356.t1;
OW569404.1_Cistogaster_globosa_genome_assembly,_chromosome:_2	AUGUSTUS	exon	64697364	64697377	.	-	.	ID=g12356.t1.exon4;Parent=g12356.t1;
OW569404.1_Cistogaster_globosa_genome_assembly,_chromosome:_2	AUGUSTUS	start_codon	64697375	64697377	.	-	0	ID=g12356.t1.start1;Parent=g12356.t1;
OW569404.1_Cistogaster_globosa_genome_assembly,_chromosome:_2	AUGUSTUS	gene	64686402	64686917	.	-	.	ID=g12357;
OW569404.1_Cistogaster_globosa_genome_assembly,_chromosome:_2	AUGUSTUS	mRNA	64686402	64686917	0.57	-	.	ID=g12357.t1;Parent=g12357;
OW569404.1_Cistogaster_globosa_genome_assembly,_chromosome:_2	AUGUSTUS	stop_codon	64686402	64686404	.	-	0	ID=g12357.t1.stop1;Parent=g12357.t1;
OW569404.1_Cistogaster_globosa_genome_assembly,_chromosome:_2	AUGUSTUS	CDS	64686402	64686917	0.57	-	0	ID=g12357.t1.CDS1;Parent=g12357.t1;
OW569404.1_Cistogaster_globosa_genome_assembly,_chromosome:_2	AUGUSTUS	exon	64686402	64686917	.	-	.	ID=g12357.t1.exon1;Parent=g12357.t1;
OW569404.1_Cistogaster_globosa_genome_assembly,_chromosome:_2	AUGUSTUS	start_codon	64686915	64686917	.	-	0	ID=g12357.t1.start1;Parent=g12357.t1;
OW569404.1_Cistogaster_globosa_genome_assembly,_chromosome:_2	AUGUSTUS	gene	64718576	64719003	.	-	.	ID=g12358;
OW569404.1_Cistogaster_globosa_genome_assembly,_chromosome:_2	AUGUSTUS	mRNA	64718576	64719003	1	-	.	ID=g12358.t1;Parent=g12358;
OW569404.1_Cistogaster_globosa_genome_assembly,_chromosome:_2	AUGUSTUS	stop_codon	64718576	64718578	.	-	0	ID=g12358.t1.stop1;Parent=g12358.t1;
OW569404.1_Cistogaster_globosa_genome_assembly,_chromosome:_2	AUGUSTUS	CDS	64718576	64718831	1	-	1	ID=g12358.t1.CDS1;Parent=g12358.t1;
OW569404.1_Cistogaster_globosa_genome_assembly,_chromosome:_2	AUGUSTUS	exon	64718576	64718831	.	-	.	ID=g12358.t1.exon1;Parent=g12358.t1;
OW569404.1_Cistogaster_globosa_genome_assembly,_chromosome:_2	AUGUSTUS	intron	64718832	64718884	1	-	.	ID=g12358.t1.intron1;Parent=g12358.t1;
OW569404.1_Cistogaster_globosa_genome_assembly,_chromosome:_2	AUGUSTUS	CDS	64718885	64719003	1	-	0	ID=g12358.t1.CDS2;Parent=g12358.t1;
OW569404.1_Cistogaster_globosa_genome_assembly,_chromosome:_2	AUGUSTUS	exon	64718885	64719003	.	-	.	ID=g12358.t1.exon2;Parent=g12358.t1;
OW569404.1_Cistogaster_globosa_genome_assembly,_chromosome:_2	AUGUSTUS	start_codon	64719001	64719003	.	-	0	ID=g12358.t1.start1;Parent=g12358.t1;
OW569404.1_Cistogaster_globosa_genome_assembly,_chromosome:_2	AUGUSTUS	gene	64730002	64730367	.	-	.	ID=g12359;
OW569404.1_Cistogaster_globosa_genome_assembly,_chromosome:_2	AUGUSTUS	mRNA	64730002	64730367	1	-	.	ID=g12359.t1;Parent=g12359;
OW569404.1_Cistogaster_globosa_genome_assembly,_chromosome:_2	AUGUSTUS	stop_codon	64730002	64730004	.	-	0	ID=g12359.t1.stop1;Parent=g12359.t1;
OW569404.1_Cistogaster_globosa_genome_assembly,_chromosome:_2	AUGUSTUS	CDS	64730002	64730367	1	-	0	ID=g12359.t1.CDS1;Parent=g12359.t1;
OW569404.1_Cistogaster_globosa_genome_assembly,_chromosome:_2	AUGUSTUS	exon	64730002	64730367	.	-	.	ID=g12359.t1.exon1;Parent=g12359.t1;
OW569404.1_Cistogaster_globosa_genome_assembly,_chromosome:_2	AUGUSTUS	start_codon	64730365	64730367	.	-	0	ID=g12359.t1.start1;Parent=g12359.t1;
OW569404.1_Cistogaster_globosa_genome_assembly,_chromosome:_2	AUGUSTUS	gene	64743793	64747356	.	-	.	ID=g12360;
OW569404.1_Cistogaster_globosa_genome_assembly,_chromosome:_2	AUGUSTUS	mRNA	64743793	64747356	0.36	-	.	ID=g12360.t1;Parent=g12360;
OW569404.1_Cistogaster_globosa_genome_assembly,_chromosome:_2	AUGUSTUS	stop_codon	64743793	64743795	.	-	0	ID=g12360.t1.stop1;Parent=g12360.t1;
OW569404.1_Cistogaster_globosa_genome_assembly,_chromosome:_2	AUGUSTUS	CDS	64743793	64743926	0.45	-	2	ID=g12360.t1.CDS1;Parent=g12360.t1;
OW569404.1_Cistogaster_globosa_genome_assembly,_chromosome:_2	AUGUSTUS	exon	64743793	64743926	.	-	.	ID=g12360.t1.exon1;Parent=g12360.t1;
OW569404.1_Cistogaster_globosa_genome_assembly,_chromosome:_2	AUGUSTUS	intron	64743927	64746595	0.47	-	.	ID=g12360.t1.intron1;Parent=g12360.t1;
OW569404.1_Cistogaster_globosa_genome_assembly,_chromosome:_2	AUGUSTUS	CDS	64746596	64746893	0.86	-	0	ID=g12360.t1.CDS2;Parent=g12360.t1;
OW569404.1_Cistogaster_globosa_genome_assembly,_chromosome:_2	AUGUSTUS	exon	64746596	64746893	.	-	.	ID=g12360.t1.exon2;Parent=g12360.t1;
OW569404.1_Cistogaster_globosa_genome_assembly,_chromosome:_2	AUGUSTUS	intron	64746894	64747227	0.81	-	.	ID=g12360.t1.intron2;Parent=g12360.t1;
OW569404.1_Cistogaster_globosa_genome_assembly,_chromosome:_2	AUGUSTUS	CDS	64747228	64747356	0.81	-	0	ID=g12360.t1.CDS3;Parent=g12360.t1;
OW569404.1_Cistogaster_globosa_genome_assembly,_chromosome:_2	AUGUSTUS	exon	64747228	64747356	.	-	.	ID=g12360.t1.exon3;Parent=g12360.t1;
OW569404.1_Cistogaster_globosa_genome_assembly,_chromosome:_2	AUGUSTUS	start_codon	64747354	64747356	.	-	0	ID=g12360.t1.start1;Parent=g12360.t1;
OW569404.1_Cistogaster_globosa_genome_assembly,_chromosome:_2	AUGUSTUS	gene	64761042	64761407	.	-	.	ID=g12361;
OW569404.1_Cistogaster_globosa_genome_assembly,_chromosome:_2	AUGUSTUS	mRNA	64761042	64761407	1	-	.	ID=g12361.t1;Parent=g12361;
OW569404.1_Cistogaster_globosa_genome_assembly,_chromosome:_2	AUGUSTUS	stop_codon	64761042	64761044	.	-	0	ID=g12361.t1.stop1;Parent=g12361.t1;
OW569404.1_Cistogaster_globosa_genome_assembly,_chromosome:_2	AUGUSTUS	CDS	64761042	64761407	1	-	0	ID=g12361.t1.CDS1;Parent=g12361.t1;
OW569404.1_Cistogaster_globosa_genome_assembly,_chromosome:_2	AUGUSTUS	exon	64761042	64761407	.	-	.	ID=g12361.t1.exon1;Parent=g12361.t1;
OW569404.1_Cistogaster_globosa_genome_assembly,_chromosome:_2	AUGUSTUS	start_codon	64761405	64761407	.	-	0	ID=g12361.t1.start1;Parent=g12361.t1;
OW569404.1_Cistogaster_globosa_genome_assembly,_chromosome:_2	AUGUSTUS	gene	64781242	64784805	.	-	.	ID=g12362;
OW569404.1_Cistogaster_globosa_genome_assembly,_chromosome:_2	AUGUSTUS	mRNA	64781242	64784805	0.42	-	.	ID=g12362.t1;Parent=g12362;
OW569404.1_Cistogaster_globosa_genome_assembly,_chromosome:_2	AUGUSTUS	stop_codon	64781242	64781244	.	-	0	ID=g12362.t1.stop1;Parent=g12362.t1;
OW569404.1_Cistogaster_globosa_genome_assembly,_chromosome:_2	AUGUSTUS	CDS	64781242	64781375	0.52	-	2	ID=g12362.t1.CDS1;Parent=g12362.t1;
OW569404.1_Cistogaster_globosa_genome_assembly,_chromosome:_2	AUGUSTUS	exon	64781242	64781375	.	-	.	ID=g12362.t1.exon1;Parent=g12362.t1;
OW569404.1_Cistogaster_globosa_genome_assembly,_chromosome:_2	AUGUSTUS	intron	64781376	64784044	0.51	-	.	ID=g12362.t1.intron1;Parent=g12362.t1;
OW569404.1_Cistogaster_globosa_genome_assembly,_chromosome:_2	AUGUSTUS	CDS	64784045	64784342	0.91	-	0	ID=g12362.t1.CDS2;Parent=g12362.t1;
OW569404.1_Cistogaster_globosa_genome_assembly,_chromosome:_2	AUGUSTUS	exon	64784045	64784342	.	-	.	ID=g12362.t1.exon2;Parent=g12362.t1;
OW569404.1_Cistogaster_globosa_genome_assembly,_chromosome:_2	AUGUSTUS	intron	64784343	64784676	0.81	-	.	ID=g12362.t1.intron2;Parent=g12362.t1;
OW569404.1_Cistogaster_globosa_genome_assembly,_chromosome:_2	AUGUSTUS	CDS	64784677	64784805	0.8	-	0	ID=g12362.t1.CDS3;Parent=g12362.t1;
OW569404.1_Cistogaster_globosa_genome_assembly,_chromosome:_2	AUGUSTUS	exon	64784677	64784805	.	-	.	ID=g12362.t1.exon3;Parent=g12362.t1;
OW569404.1_Cistogaster_globosa_genome_assembly,_chromosome:_2	AUGUSTUS	start_codon	64784803	64784805	.	-	0	ID=g12362.t1.start1;Parent=g12362.t1;
OW569404.1_Cistogaster_globosa_genome_assembly,_chromosome:_2	AUGUSTUS	gene	64798491	64798856	.	-	.	ID=g12363;
OW569404.1_Cistogaster_globosa_genome_assembly,_chromosome:_2	AUGUSTUS	mRNA	64798491	64798856	1	-	.	ID=g12363.t1;Parent=g12363;
OW569404.1_Cistogaster_globosa_genome_assembly,_chromosome:_2	AUGUSTUS	stop_codon	64798491	64798493	.	-	0	ID=g12363.t1.stop1;Parent=g12363.t1;
OW569404.1_Cistogaster_globosa_genome_assembly,_chromosome:_2	AUGUSTUS	CDS	64798491	64798856	1	-	0	ID=g12363.t1.CDS1;Parent=g12363.t1;
OW569404.1_Cistogaster_globosa_genome_assembly,_chromosome:_2	AUGUSTUS	exon	64798491	64798856	.	-	.	ID=g12363.t1.exon1;Parent=g12363.t1;
OW569404.1_Cistogaster_globosa_genome_assembly,_chromosome:_2	AUGUSTUS	start_codon	64798854	64798856	.	-	0	ID=g12363.t1.start1;Parent=g12363.t1;
OW569404.1_Cistogaster_globosa_genome_assembly,_chromosome:_2	AUGUSTUS	gene	64818690	64822255	.	-	.	ID=g12364;
OW569404.1_Cistogaster_globosa_genome_assembly,_chromosome:_2	AUGUSTUS	mRNA	64818690	64822255	0.36	-	.	ID=g12364.t1;Parent=g12364;
OW569404.1_Cistogaster_globosa_genome_assembly,_chromosome:_2	AUGUSTUS	stop_codon	64818690	64818692	.	-	0	ID=g12364.t1.stop1;Parent=g12364.t1;
OW569404.1_Cistogaster_globosa_genome_assembly,_chromosome:_2	AUGUSTUS	CDS	64818690	64818823	0.43	-	2	ID=g12364.t1.CDS1;Parent=g12364.t1;
OW569404.1_Cistogaster_globosa_genome_assembly,_chromosome:_2	AUGUSTUS	exon	64818690	64818823	.	-	.	ID=g12364.t1.exon1;Parent=g12364.t1;
OW569404.1_Cistogaster_globosa_genome_assembly,_chromosome:_2	AUGUSTUS	intron	64818824	64821494	0.43	-	.	ID=g12364.t1.intron1;Parent=g12364.t1;
OW569404.1_Cistogaster_globosa_genome_assembly,_chromosome:_2	AUGUSTUS	CDS	64821495	64821792	0.92	-	0	ID=g12364.t1.CDS2;Parent=g12364.t1;
OW569404.1_Cistogaster_globosa_genome_assembly,_chromosome:_2	AUGUSTUS	exon	64821495	64821792	.	-	.	ID=g12364.t1.exon2;Parent=g12364.t1;
OW569404.1_Cistogaster_globosa_genome_assembly,_chromosome:_2	AUGUSTUS	intron	64821793	64822126	0.81	-	.	ID=g12364.t1.intron2;Parent=g12364.t1;
OW569404.1_Cistogaster_globosa_genome_assembly,_chromosome:_2	AUGUSTUS	CDS	64822127	64822255	0.81	-	0	ID=g12364.t1.CDS3;Parent=g12364.t1;
OW569404.1_Cistogaster_globosa_genome_assembly,_chromosome:_2	AUGUSTUS	exon	64822127	64822255	.	-	.	ID=g12364.t1.exon3;Parent=g12364.t1;
OW569404.1_Cistogaster_globosa_genome_assembly,_chromosome:_2	AUGUSTUS	start_codon	64822253	64822255	.	-	0	ID=g12364.t1.start1;Parent=g12364.t1;
OW569404.1_Cistogaster_globosa_genome_assembly,_chromosome:_2	AUGUSTUS	gene	64839248	64839958	.	+	.	ID=g12365;
OW569404.1_Cistogaster_globosa_genome_assembly,_chromosome:_2	AUGUSTUS	mRNA	64839248	64839958	0.99	+	.	ID=g12365.t1;Parent=g12365;
OW569404.1_Cistogaster_globosa_genome_assembly,_chromosome:_2	AUGUSTUS	start_codon	64839248	64839250	.	+	0	ID=g12365.t1.start1;Parent=g12365.t1;
OW569404.1_Cistogaster_globosa_genome_assembly,_chromosome:_2	AUGUSTUS	CDS	64839248	64839958	0.99	+	0	ID=g12365.t1.CDS1;Parent=g12365.t1;
OW569404.1_Cistogaster_globosa_genome_assembly,_chromosome:_2	AUGUSTUS	exon	64839248	64839958	.	+	.	ID=g12365.t1.exon1;Parent=g12365.t1;
OW569404.1_Cistogaster_globosa_genome_assembly,_chromosome:_2	AUGUSTUS	stop_codon	64839956	64839958	.	+	0	ID=g12365.t1.stop1;Parent=g12365.t1;
OW569404.1_Cistogaster_globosa_genome_assembly,_chromosome:_2	AUGUSTUS	gene	64855092	64856390	.	+	.	ID=g12366;
OW569404.1_Cistogaster_globosa_genome_assembly,_chromosome:_2	AUGUSTUS	mRNA	64855092	64856390	0.58	+	.	ID=g12366.t1;Parent=g12366;
OW569404.1_Cistogaster_globosa_genome_assembly,_chromosome:_2	AUGUSTUS	start_codon	64855092	64855094	.	+	0	ID=g12366.t1.start1;Parent=g12366.t1;
OW569404.1_Cistogaster_globosa_genome_assembly,_chromosome:_2	AUGUSTUS	CDS	64855092	64855968	0.96	+	0	ID=g12366.t1.CDS1;Parent=g12366.t1;
OW569404.1_Cistogaster_globosa_genome_assembly,_chromosome:_2	AUGUSTUS	exon	64855092	64855968	.	+	.	ID=g12366.t1.exon1;Parent=g12366.t1;
OW569404.1_Cistogaster_globosa_genome_assembly,_chromosome:_2	AUGUSTUS	intron	64855969	64856038	1	+	.	ID=g12366.t1.intron1;Parent=g12366.t1;
OW569404.1_Cistogaster_globosa_genome_assembly,_chromosome:_2	AUGUSTUS	CDS	64856039	64856155	0.61	+	2	ID=g12366.t1.CDS2;Parent=g12366.t1;
OW569404.1_Cistogaster_globosa_genome_assembly,_chromosome:_2	AUGUSTUS	exon	64856039	64856155	.	+	.	ID=g12366.t1.exon2;Parent=g12366.t1;
OW569404.1_Cistogaster_globosa_genome_assembly,_chromosome:_2	AUGUSTUS	intron	64856156	64856274	0.61	+	.	ID=g12366.t1.intron2;Parent=g12366.t1;
OW569404.1_Cistogaster_globosa_genome_assembly,_chromosome:_2	AUGUSTUS	CDS	64856275	64856316	0.63	+	2	ID=g12366.t1.CDS3;Parent=g12366.t1;
OW569404.1_Cistogaster_globosa_genome_assembly,_chromosome:_2	AUGUSTUS	exon	64856275	64856316	.	+	.	ID=g12366.t1.exon3;Parent=g12366.t1;
OW569404.1_Cistogaster_globosa_genome_assembly,_chromosome:_2	AUGUSTUS	intron	64856317	64856385	1	+	.	ID=g12366.t1.intron3;Parent=g12366.t1;
OW569404.1_Cistogaster_globosa_genome_assembly,_chromosome:_2	AUGUSTUS	CDS	64856386	64856390	1	+	2	ID=g12366.t1.CDS4;Parent=g12366.t1;
OW569404.1_Cistogaster_globosa_genome_assembly,_chromosome:_2	AUGUSTUS	exon	64856386	64856390	.	+	.	ID=g12366.t1.exon4;Parent=g12366.t1;
OW569404.1_Cistogaster_globosa_genome_assembly,_chromosome:_2	AUGUSTUS	stop_codon	64856388	64856390	.	+	0	ID=g12366.t1.stop1;Parent=g12366.t1;
OW569404.1_Cistogaster_globosa_genome_assembly,_chromosome:_2	AUGUSTUS	gene	64856929	64859013	.	+	.	ID=g12367;
OW569404.1_Cistogaster_globosa_genome_assembly,_chromosome:_2	AUGUSTUS	mRNA	64856929	64859013	0.92	+	.	ID=g12367.t1;Parent=g12367;
OW569404.1_Cistogaster_globosa_genome_assembly,_chromosome:_2	AUGUSTUS	start_codon	64856929	64856931	.	+	0	ID=g12367.t1.start1;Parent=g12367.t1;
OW569404.1_Cistogaster_globosa_genome_assembly,_chromosome:_2	AUGUSTUS	CDS	64856929	64857148	0.92	+	0	ID=g12367.t1.CDS1;Parent=g12367.t1;
OW569404.1_Cistogaster_globosa_genome_assembly,_chromosome:_2	AUGUSTUS	exon	64856929	64857148	.	+	.	ID=g12367.t1.exon1;Parent=g12367.t1;
OW569404.1_Cistogaster_globosa_genome_assembly,_chromosome:_2	AUGUSTUS	intron	64857149	64858873	0.92	+	.	ID=g12367.t1.intron1;Parent=g12367.t1;
OW569404.1_Cistogaster_globosa_genome_assembly,_chromosome:_2	AUGUSTUS	CDS	64858874	64859013	0.99	+	2	ID=g12367.t1.CDS2;Parent=g12367.t1;
OW569404.1_Cistogaster_globosa_genome_assembly,_chromosome:_2	AUGUSTUS	exon	64858874	64859013	.	+	.	ID=g12367.t1.exon2;Parent=g12367.t1;
OW569404.1_Cistogaster_globosa_genome_assembly,_chromosome:_2	AUGUSTUS	stop_codon	64859011	64859013	.	+	0	ID=g12367.t1.stop1;Parent=g12367.t1;
OW569404.1_Cistogaster_globosa_genome_assembly,_chromosome:_2	AUGUSTUS	gene	64859070	64861344	.	-	.	ID=g12368;
OW569404.1_Cistogaster_globosa_genome_assembly,_chromosome:_2	AUGUSTUS	mRNA	64859070	64860002	0.84	-	.	ID=g12368.t1;Parent=g12368;
OW569404.1_Cistogaster_globosa_genome_assembly,_chromosome:_2	AUGUSTUS	stop_codon	64859070	64859072	.	-	0	ID=g12368.t1.stop1;Parent=g12368.t1;
OW569404.1_Cistogaster_globosa_genome_assembly,_chromosome:_2	AUGUSTUS	CDS	64859070	64859399	0.84	-	0	ID=g12368.t1.CDS1;Parent=g12368.t1;
OW569404.1_Cistogaster_globosa_genome_assembly,_chromosome:_2	AUGUSTUS	exon	64859070	64859399	.	-	.	ID=g12368.t1.exon1;Parent=g12368.t1;
OW569404.1_Cistogaster_globosa_genome_assembly,_chromosome:_2	AUGUSTUS	intron	64859400	64859828	0.85	-	.	ID=g12368.t1.intron1;Parent=g12368.t1;
OW569404.1_Cistogaster_globosa_genome_assembly,_chromosome:_2	AUGUSTUS	CDS	64859829	64860002	0.92	-	0	ID=g12368.t1.CDS2;Parent=g12368.t1;
OW569404.1_Cistogaster_globosa_genome_assembly,_chromosome:_2	AUGUSTUS	exon	64859829	64860002	.	-	.	ID=g12368.t1.exon2;Parent=g12368.t1;
OW569404.1_Cistogaster_globosa_genome_assembly,_chromosome:_2	AUGUSTUS	start_codon	64860000	64860002	.	-	0	ID=g12368.t1.start1;Parent=g12368.t1;
OW569404.1_Cistogaster_globosa_genome_assembly,_chromosome:_2	AUGUSTUS	mRNA	64859070	64861344	0.28	-	.	ID=g12368.t2;Parent=g12368;
OW569404.1_Cistogaster_globosa_genome_assembly,_chromosome:_2	AUGUSTUS	stop_codon	64859070	64859072	.	-	0	ID=g12368.t2.stop1;Parent=g12368.t2;
OW569404.1_Cistogaster_globosa_genome_assembly,_chromosome:_2	AUGUSTUS	CDS	64859070	64859399	0.97	-	0	ID=g12368.t2.CDS1;Parent=g12368.t2;
OW569404.1_Cistogaster_globosa_genome_assembly,_chromosome:_2	AUGUSTUS	exon	64859070	64859399	.	-	.	ID=g12368.t2.exon1;Parent=g12368.t2;
OW569404.1_Cistogaster_globosa_genome_assembly,_chromosome:_2	AUGUSTUS	intron	64859400	64859543	0.67	-	.	ID=g12368.t2.intron1;Parent=g12368.t2;
OW569404.1_Cistogaster_globosa_genome_assembly,_chromosome:_2	AUGUSTUS	CDS	64859544	64859812	0.67	-	2	ID=g12368.t2.CDS2;Parent=g12368.t2;
OW569404.1_Cistogaster_globosa_genome_assembly,_chromosome:_2	AUGUSTUS	exon	64859544	64859812	.	-	.	ID=g12368.t2.exon2;Parent=g12368.t2;
OW569404.1_Cistogaster_globosa_genome_assembly,_chromosome:_2	AUGUSTUS	intron	64859813	64860582	0.69	-	.	ID=g12368.t2.intron2;Parent=g12368.t2;
OW569404.1_Cistogaster_globosa_genome_assembly,_chromosome:_2	AUGUSTUS	CDS	64860583	64860780	0.41	-	2	ID=g12368.t2.CDS3;Parent=g12368.t2;
OW569404.1_Cistogaster_globosa_genome_assembly,_chromosome:_2	AUGUSTUS	exon	64860583	64860780	.	-	.	ID=g12368.t2.exon3;Parent=g12368.t2;
OW569404.1_Cistogaster_globosa_genome_assembly,_chromosome:_2	AUGUSTUS	intron	64860781	64861196	0.37	-	.	ID=g12368.t2.intron3;Parent=g12368.t2;
OW569404.1_Cistogaster_globosa_genome_assembly,_chromosome:_2	AUGUSTUS	CDS	64861197	64861344	0.44	-	0	ID=g12368.t2.CDS4;Parent=g12368.t2;
OW569404.1_Cistogaster_globosa_genome_assembly,_chromosome:_2	AUGUSTUS	exon	64861197	64861344	.	-	.	ID=g12368.t2.exon4;Parent=g12368.t2;
OW569404.1_Cistogaster_globosa_genome_assembly,_chromosome:_2	AUGUSTUS	start_codon	64861342	64861344	.	-	0	ID=g12368.t2.start1;Parent=g12368.t2;
OW569404.1_Cistogaster_globosa_genome_assembly,_chromosome:_2	AUGUSTUS	gene	64873997	64874551	.	+	.	ID=g12369;
OW569404.1_Cistogaster_globosa_genome_assembly,_chromosome:_2	AUGUSTUS	mRNA	64873997	64874551	1	+	.	ID=g12369.t1;Parent=g12369;
OW569404.1_Cistogaster_globosa_genome_assembly,_chromosome:_2	AUGUSTUS	start_codon	64873997	64873999	.	+	0	ID=g12369.t1.start1;Parent=g12369.t1;
OW569404.1_Cistogaster_globosa_genome_assembly,_chromosome:_2	AUGUSTUS	CDS	64873997	64874551	1	+	0	ID=g12369.t1.CDS1;Parent=g12369.t1;
OW569404.1_Cistogaster_globosa_genome_assembly,_chromosome:_2	AUGUSTUS	exon	64873997	64874551	.	+	.	ID=g12369.t1.exon1;Parent=g12369.t1;
OW569404.1_Cistogaster_globosa_genome_assembly,_chromosome:_2	AUGUSTUS	stop_codon	64874549	64874551	.	+	0	ID=g12369.t1.stop1;Parent=g12369.t1;
OW569404.1_Cistogaster_globosa_genome_assembly,_chromosome:_2	AUGUSTUS	gene	64874686	64875987	.	+	.	ID=g12370;
OW569404.1_Cistogaster_globosa_genome_assembly,_chromosome:_2	AUGUSTUS	mRNA	64874686	64875987	1	+	.	ID=g12370.t1;Parent=g12370;
OW569404.1_Cistogaster_globosa_genome_assembly,_chromosome:_2	AUGUSTUS	start_codon	64874686	64874688	.	+	0	ID=g12370.t1.start1;Parent=g12370.t1;
OW569404.1_Cistogaster_globosa_genome_assembly,_chromosome:_2	AUGUSTUS	CDS	64874686	64875987	1	+	0	ID=g12370.t1.CDS1;Parent=g12370.t1;
OW569404.1_Cistogaster_globosa_genome_assembly,_chromosome:_2	AUGUSTUS	exon	64874686	64875987	.	+	.	ID=g12370.t1.exon1;Parent=g12370.t1;
OW569404.1_Cistogaster_globosa_genome_assembly,_chromosome:_2	AUGUSTUS	stop_codon	64875985	64875987	.	+	0	ID=g12370.t1.stop1;Parent=g12370.t1;
OW569404.1_Cistogaster_globosa_genome_assembly,_chromosome:_2	AUGUSTUS	mRNA	64874866	64875806	0.3	+	.	ID=g12370.t2;Parent=g12370;
OW569404.1_Cistogaster_globosa_genome_assembly,_chromosome:_2	AUGUSTUS	start_codon	64874866	64874868	.	+	0	ID=g12370.t2.start1;Parent=g12370.t2;
OW569404.1_Cistogaster_globosa_genome_assembly,_chromosome:_2	AUGUSTUS	CDS	64874866	64875542	0.57	+	0	ID=g12370.t2.CDS1;Parent=g12370.t2;
OW569404.1_Cistogaster_globosa_genome_assembly,_chromosome:_2	AUGUSTUS	exon	64874866	64875542	.	+	.	ID=g12370.t2.exon1;Parent=g12370.t2;
OW569404.1_Cistogaster_globosa_genome_assembly,_chromosome:_2	AUGUSTUS	intron	64875543	64875745	0.52	+	.	ID=g12370.t2.intron1;Parent=g12370.t2;
OW569404.1_Cistogaster_globosa_genome_assembly,_chromosome:_2	AUGUSTUS	CDS	64875746	64875806	0.52	+	1	ID=g12370.t2.CDS2;Parent=g12370.t2;
OW569404.1_Cistogaster_globosa_genome_assembly,_chromosome:_2	AUGUSTUS	exon	64875746	64875806	.	+	.	ID=g12370.t2.exon2;Parent=g12370.t2;
OW569404.1_Cistogaster_globosa_genome_assembly,_chromosome:_2	AUGUSTUS	stop_codon	64875804	64875806	.	+	0	ID=g12370.t2.stop1;Parent=g12370.t2;
OW569404.1_Cistogaster_globosa_genome_assembly,_chromosome:_2	AUGUSTUS	gene	64876224	64877830	.	+	.	ID=g12371;
OW569404.1_Cistogaster_globosa_genome_assembly,_chromosome:_2	AUGUSTUS	mRNA	64877040	64877830	0.86	+	.	ID=g12371.t1;Parent=g12371;
OW569404.1_Cistogaster_globosa_genome_assembly,_chromosome:_2	AUGUSTUS	start_codon	64877040	64877042	.	+	0	ID=g12371.t1.start1;Parent=g12371.t1;
OW569404.1_Cistogaster_globosa_genome_assembly,_chromosome:_2	AUGUSTUS	CDS	64877040	64877439	0.93	+	0	ID=g12371.t1.CDS1;Parent=g12371.t1;
OW569404.1_Cistogaster_globosa_genome_assembly,_chromosome:_2	AUGUSTUS	exon	64877040	64877439	.	+	.	ID=g12371.t1.exon1;Parent=g12371.t1;
OW569404.1_Cistogaster_globosa_genome_assembly,_chromosome:_2	AUGUSTUS	intron	64877440	64877518	0.87	+	.	ID=g12371.t1.intron1;Parent=g12371.t1;
OW569404.1_Cistogaster_globosa_genome_assembly,_chromosome:_2	AUGUSTUS	CDS	64877519	64877606	0.87	+	2	ID=g12371.t1.CDS2;Parent=g12371.t1;
OW569404.1_Cistogaster_globosa_genome_assembly,_chromosome:_2	AUGUSTUS	exon	64877519	64877606	.	+	.	ID=g12371.t1.exon2;Parent=g12371.t1;
OW569404.1_Cistogaster_globosa_genome_assembly,_chromosome:_2	AUGUSTUS	intron	64877607	64877718	0.87	+	.	ID=g12371.t1.intron2;Parent=g12371.t1;
OW569404.1_Cistogaster_globosa_genome_assembly,_chromosome:_2	AUGUSTUS	CDS	64877719	64877830	0.93	+	1	ID=g12371.t1.CDS3;Parent=g12371.t1;
OW569404.1_Cistogaster_globosa_genome_assembly,_chromosome:_2	AUGUSTUS	exon	64877719	64877830	.	+	.	ID=g12371.t1.exon3;Parent=g12371.t1;
OW569404.1_Cistogaster_globosa_genome_assembly,_chromosome:_2	AUGUSTUS	stop_codon	64877828	64877830	.	+	0	ID=g12371.t1.stop1;Parent=g12371.t1;
OW569404.1_Cistogaster_globosa_genome_assembly,_chromosome:_2	AUGUSTUS	mRNA	64876224	64877830	0.49	+	.	ID=g12371.t2;Parent=g12371;
OW569404.1_Cistogaster_globosa_genome_assembly,_chromosome:_2	AUGUSTUS	start_codon	64876224	64876226	.	+	0	ID=g12371.t2.start1;Parent=g12371.t2;
OW569404.1_Cistogaster_globosa_genome_assembly,_chromosome:_2	AUGUSTUS	CDS	64876224	64876357	0.51	+	0	ID=g12371.t2.CDS1;Parent=g12371.t2;
OW569404.1_Cistogaster_globosa_genome_assembly,_chromosome:_2	AUGUSTUS	exon	64876224	64876357	.	+	.	ID=g12371.t2.exon1;Parent=g12371.t2;
OW569404.1_Cistogaster_globosa_genome_assembly,_chromosome:_2	AUGUSTUS	intron	64876358	64877718	0.49	+	.	ID=g12371.t2.intron1;Parent=g12371.t2;
OW569404.1_Cistogaster_globosa_genome_assembly,_chromosome:_2	AUGUSTUS	CDS	64877719	64877830	0.62	+	1	ID=g12371.t2.CDS2;Parent=g12371.t2;
OW569404.1_Cistogaster_globosa_genome_assembly,_chromosome:_2	AUGUSTUS	exon	64877719	64877830	.	+	.	ID=g12371.t2.exon2;Parent=g12371.t2;
OW569404.1_Cistogaster_globosa_genome_assembly,_chromosome:_2	AUGUSTUS	stop_codon	64877828	64877830	.	+	0	ID=g12371.t2.stop1;Parent=g12371.t2;
OW569404.1_Cistogaster_globosa_genome_assembly,_chromosome:_2	AUGUSTUS	gene	64882585	64883531	.	-	.	ID=g12372;
OW569404.1_Cistogaster_globosa_genome_assembly,_chromosome:_2	AUGUSTUS	mRNA	64882585	64883531	0.39	-	.	ID=g12372.t1;Parent=g12372;
OW569404.1_Cistogaster_globosa_genome_assembly,_chromosome:_2	AUGUSTUS	stop_codon	64882585	64882587	.	-	0	ID=g12372.t1.stop1;Parent=g12372.t1;
OW569404.1_Cistogaster_globosa_genome_assembly,_chromosome:_2	AUGUSTUS	CDS	64882585	64882666	0.52	-	1	ID=g12372.t1.CDS1;Parent=g12372.t1;
OW569404.1_Cistogaster_globosa_genome_assembly,_chromosome:_2	AUGUSTUS	exon	64882585	64882666	.	-	.	ID=g12372.t1.exon1;Parent=g12372.t1;
OW569404.1_Cistogaster_globosa_genome_assembly,_chromosome:_2	AUGUSTUS	intron	64882667	64883162	0.41	-	.	ID=g12372.t1.intron1;Parent=g12372.t1;
OW569404.1_Cistogaster_globosa_genome_assembly,_chromosome:_2	AUGUSTUS	CDS	64883163	64883409	0.78	-	2	ID=g12372.t1.CDS2;Parent=g12372.t1;
OW569404.1_Cistogaster_globosa_genome_assembly,_chromosome:_2	AUGUSTUS	exon	64883163	64883409	.	-	.	ID=g12372.t1.exon2;Parent=g12372.t1;
OW569404.1_Cistogaster_globosa_genome_assembly,_chromosome:_2	AUGUSTUS	intron	64883410	64883494	0.98	-	.	ID=g12372.t1.intron2;Parent=g12372.t1;
OW569404.1_Cistogaster_globosa_genome_assembly,_chromosome:_2	AUGUSTUS	CDS	64883495	64883531	0.98	-	0	ID=g12372.t1.CDS3;Parent=g12372.t1;
OW569404.1_Cistogaster_globosa_genome_assembly,_chromosome:_2	AUGUSTUS	exon	64883495	64883531	.	-	.	ID=g12372.t1.exon3;Parent=g12372.t1;
OW569404.1_Cistogaster_globosa_genome_assembly,_chromosome:_2	AUGUSTUS	start_codon	64883529	64883531	.	-	0	ID=g12372.t1.start1;Parent=g12372.t1;
OW569404.1_Cistogaster_globosa_genome_assembly,_chromosome:_2	AUGUSTUS	gene	64902484	64903200	.	+	.	ID=g12373;
OW569404.1_Cistogaster_globosa_genome_assembly,_chromosome:_2	AUGUSTUS	mRNA	64902484	64903200	1	+	.	ID=g12373.t1;Parent=g12373;
OW569404.1_Cistogaster_globosa_genome_assembly,_chromosome:_2	AUGUSTUS	start_codon	64902484	64902486	.	+	0	ID=g12373.t1.start1;Parent=g12373.t1;
OW569404.1_Cistogaster_globosa_genome_assembly,_chromosome:_2	AUGUSTUS	CDS	64902484	64903200	1	+	0	ID=g12373.t1.CDS1;Parent=g12373.t1;
OW569404.1_Cistogaster_globosa_genome_assembly,_chromosome:_2	AUGUSTUS	exon	64902484	64903200	.	+	.	ID=g12373.t1.exon1;Parent=g12373.t1;
OW569404.1_Cistogaster_globosa_genome_assembly,_chromosome:_2	AUGUSTUS	stop_codon	64903198	64903200	.	+	0	ID=g12373.t1.stop1;Parent=g12373.t1;
OW569404.1_Cistogaster_globosa_genome_assembly,_chromosome:_2	AUGUSTUS	gene	64907513	64907889	.	+	.	ID=g12374;
OW569404.1_Cistogaster_globosa_genome_assembly,_chromosome:_2	AUGUSTUS	mRNA	64907513	64907889	1	+	.	ID=g12374.t1;Parent=g12374;
OW569404.1_Cistogaster_globosa_genome_assembly,_chromosome:_2	AUGUSTUS	start_codon	64907513	64907515	.	+	0	ID=g12374.t1.start1;Parent=g12374.t1;
OW569404.1_Cistogaster_globosa_genome_assembly,_chromosome:_2	AUGUSTUS	CDS	64907513	64907741	1	+	0	ID=g12374.t1.CDS1;Parent=g12374.t1;
OW569404.1_Cistogaster_globosa_genome_assembly,_chromosome:_2	AUGUSTUS	exon	64907513	64907741	.	+	.	ID=g12374.t1.exon1;Parent=g12374.t1;
OW569404.1_Cistogaster_globosa_genome_assembly,_chromosome:_2	AUGUSTUS	intron	64907742	64907872	1	+	.	ID=g12374.t1.intron1;Parent=g12374.t1;
OW569404.1_Cistogaster_globosa_genome_assembly,_chromosome:_2	AUGUSTUS	CDS	64907873	64907889	1	+	2	ID=g12374.t1.CDS2;Parent=g12374.t1;
OW569404.1_Cistogaster_globosa_genome_assembly,_chromosome:_2	AUGUSTUS	exon	64907873	64907889	.	+	.	ID=g12374.t1.exon2;Parent=g12374.t1;
OW569404.1_Cistogaster_globosa_genome_assembly,_chromosome:_2	AUGUSTUS	stop_codon	64907887	64907889	.	+	0	ID=g12374.t1.stop1;Parent=g12374.t1;
OW569404.1_Cistogaster_globosa_genome_assembly,_chromosome:_2	AUGUSTUS	gene	64913680	64914018	.	-	.	ID=g12375;
OW569404.1_Cistogaster_globosa_genome_assembly,_chromosome:_2	AUGUSTUS	mRNA	64913680	64914018	.	-	.	ID=g12375.t1;Parent=g12375;
OW569404.1_Cistogaster_globosa_genome_assembly,_chromosome:_2	AUGUSTUS	stop_codon	64913680	64913682	.	-	0	ID=g12375.t1.stop1;Parent=g12375.t1;
OW569404.1_Cistogaster_globosa_genome_assembly,_chromosome:_2	AUGUSTUS	CDS	64913680	64913860	0.03	-	1	ID=g12375.t1.CDS1;Parent=g12375.t1;
OW569404.1_Cistogaster_globosa_genome_assembly,_chromosome:_2	AUGUSTUS	exon	64913680	64913860	.	-	.	ID=g12375.t1.exon1;Parent=g12375.t1;
OW569404.1_Cistogaster_globosa_genome_assembly,_chromosome:_2	AUGUSTUS	intron	64913861	64913959	0.03	-	.	ID=g12375.t1.intron1;Parent=g12375.t1;
OW569404.1_Cistogaster_globosa_genome_assembly,_chromosome:_2	AUGUSTUS	CDS	64913960	64914018	0.03	-	0	ID=g12375.t1.CDS2;Parent=g12375.t1;
OW569404.1_Cistogaster_globosa_genome_assembly,_chromosome:_2	AUGUSTUS	exon	64913960	64914018	.	-	.	ID=g12375.t1.exon2;Parent=g12375.t1;
OW569404.1_Cistogaster_globosa_genome_assembly,_chromosome:_2	AUGUSTUS	start_codon	64914016	64914018	.	-	0	ID=g12375.t1.start1;Parent=g12375.t1;
OW569404.1_Cistogaster_globosa_genome_assembly,_chromosome:_2	AUGUSTUS	gene	64914070	64914306	.	-	.	ID=g12376;
OW569404.1_Cistogaster_globosa_genome_assembly,_chromosome:_2	AUGUSTUS	mRNA	64914070	64914306	0.39	-	.	ID=g12376.t1;Parent=g12376;
OW569404.1_Cistogaster_globosa_genome_assembly,_chromosome:_2	AUGUSTUS	stop_codon	64914070	64914072	.	-	0	ID=g12376.t1.stop1;Parent=g12376.t1;
OW569404.1_Cistogaster_globosa_genome_assembly,_chromosome:_2	AUGUSTUS	CDS	64914070	64914306	0.39	-	0	ID=g12376.t1.CDS1;Parent=g12376.t1;
OW569404.1_Cistogaster_globosa_genome_assembly,_chromosome:_2	AUGUSTUS	exon	64914070	64914306	.	-	.	ID=g12376.t1.exon1;Parent=g12376.t1;
OW569404.1_Cistogaster_globosa_genome_assembly,_chromosome:_2	AUGUSTUS	start_codon	64914304	64914306	.	-	0	ID=g12376.t1.start1;Parent=g12376.t1;
OW569404.1_Cistogaster_globosa_genome_assembly,_chromosome:_2	AUGUSTUS	gene	64916577	64917158	.	-	.	ID=g12377;
OW569404.1_Cistogaster_globosa_genome_assembly,_chromosome:_2	AUGUSTUS	mRNA	64916577	64917158	0.92	-	.	ID=g12377.t1;Parent=g12377;
OW569404.1_Cistogaster_globosa_genome_assembly,_chromosome:_2	AUGUSTUS	stop_codon	64916577	64916579	.	-	0	ID=g12377.t1.stop1;Parent=g12377.t1;
OW569404.1_Cistogaster_globosa_genome_assembly,_chromosome:_2	AUGUSTUS	CDS	64916577	64917158	0.92	-	0	ID=g12377.t1.CDS1;Parent=g12377.t1;
OW569404.1_Cistogaster_globosa_genome_assembly,_chromosome:_2	AUGUSTUS	exon	64916577	64917158	.	-	.	ID=g12377.t1.exon1;Parent=g12377.t1;
OW569404.1_Cistogaster_globosa_genome_assembly,_chromosome:_2	AUGUSTUS	start_codon	64917156	64917158	.	-	0	ID=g12377.t1.start1;Parent=g12377.t1;
OW569404.1_Cistogaster_globosa_genome_assembly,_chromosome:_2	AUGUSTUS	gene	64917787	64917999	.	-	.	ID=g12378;
OW569404.1_Cistogaster_globosa_genome_assembly,_chromosome:_2	AUGUSTUS	mRNA	64917787	64917999	1	-	.	ID=g12378.t1;Parent=g12378;
OW569404.1_Cistogaster_globosa_genome_assembly,_chromosome:_2	AUGUSTUS	stop_codon	64917787	64917789	.	-	0	ID=g12378.t1.stop1;Parent=g12378.t1;
OW569404.1_Cistogaster_globosa_genome_assembly,_chromosome:_2	AUGUSTUS	CDS	64917787	64917999	1	-	0	ID=g12378.t1.CDS1;Parent=g12378.t1;
OW569404.1_Cistogaster_globosa_genome_assembly,_chromosome:_2	AUGUSTUS	exon	64917787	64917999	.	-	.	ID=g12378.t1.exon1;Parent=g12378.t1;
OW569404.1_Cistogaster_globosa_genome_assembly,_chromosome:_2	AUGUSTUS	start_codon	64917997	64917999	.	-	0	ID=g12378.t1.start1;Parent=g12378.t1;
OW569404.1_Cistogaster_globosa_genome_assembly,_chromosome:_2	AUGUSTUS	gene	64926276	64926605	.	-	.	ID=g12379;
OW569404.1_Cistogaster_globosa_genome_assembly,_chromosome:_2	AUGUSTUS	mRNA	64926276	64926605	0.96	-	.	ID=g12379.t1;Parent=g12379;
OW569404.1_Cistogaster_globosa_genome_assembly,_chromosome:_2	AUGUSTUS	stop_codon	64926276	64926278	.	-	0	ID=g12379.t1.stop1;Parent=g12379.t1;
OW569404.1_Cistogaster_globosa_genome_assembly,_chromosome:_2	AUGUSTUS	CDS	64926276	64926605	0.96	-	0	ID=g12379.t1.CDS1;Parent=g12379.t1;
OW569404.1_Cistogaster_globosa_genome_assembly,_chromosome:_2	AUGUSTUS	exon	64926276	64926605	.	-	.	ID=g12379.t1.exon1;Parent=g12379.t1;
OW569404.1_Cistogaster_globosa_genome_assembly,_chromosome:_2	AUGUSTUS	start_codon	64926603	64926605	.	-	0	ID=g12379.t1.start1;Parent=g12379.t1;
OW569404.1_Cistogaster_globosa_genome_assembly,_chromosome:_2	AUGUSTUS	gene	64953530	64955095	.	-	.	ID=g12380;
OW569404.1_Cistogaster_globosa_genome_assembly,_chromosome:_2	AUGUSTUS	mRNA	64953530	64955095	.	-	.	ID=g12380.t1;Parent=g12380;
OW569404.1_Cistogaster_globosa_genome_assembly,_chromosome:_2	AUGUSTUS	stop_codon	64953530	64953532	.	-	0	ID=g12380.t1.stop1;Parent=g12380.t1;
OW569404.1_Cistogaster_globosa_genome_assembly,_chromosome:_2	AUGUSTUS	CDS	64953530	64954320	0.03	-	2	ID=g12380.t1.CDS1;Parent=g12380.t1;
OW569404.1_Cistogaster_globosa_genome_assembly,_chromosome:_2	AUGUSTUS	exon	64953530	64954320	.	-	.	ID=g12380.t1.exon1;Parent=g12380.t1;
OW569404.1_Cistogaster_globosa_genome_assembly,_chromosome:_2	AUGUSTUS	intron	64954321	64954608	0.03	-	.	ID=g12380.t1.intron1;Parent=g12380.t1;
OW569404.1_Cistogaster_globosa_genome_assembly,_chromosome:_2	AUGUSTUS	CDS	64954609	64955095	0.77	-	0	ID=g12380.t1.CDS2;Parent=g12380.t1;
OW569404.1_Cistogaster_globosa_genome_assembly,_chromosome:_2	AUGUSTUS	exon	64954609	64955095	.	-	.	ID=g12380.t1.exon2;Parent=g12380.t1;
OW569404.1_Cistogaster_globosa_genome_assembly,_chromosome:_2	AUGUSTUS	start_codon	64955093	64955095	.	-	0	ID=g12380.t1.start1;Parent=g12380.t1;
OW569404.1_Cistogaster_globosa_genome_assembly,_chromosome:_2	AUGUSTUS	gene	64966834	64971086	.	-	.	ID=g12381;
OW569404.1_Cistogaster_globosa_genome_assembly,_chromosome:_2	AUGUSTUS	mRNA	64966834	64971086	1	-	.	ID=g12381.t1;Parent=g12381;
OW569404.1_Cistogaster_globosa_genome_assembly,_chromosome:_2	AUGUSTUS	stop_codon	64966834	64966836	.	-	0	ID=g12381.t1.stop1;Parent=g12381.t1;
OW569404.1_Cistogaster_globosa_genome_assembly,_chromosome:_2	AUGUSTUS	CDS	64966834	64968264	1	-	0	ID=g12381.t1.CDS1;Parent=g12381.t1;
OW569404.1_Cistogaster_globosa_genome_assembly,_chromosome:_2	AUGUSTUS	exon	64966834	64968264	.	-	.	ID=g12381.t1.exon1;Parent=g12381.t1;
OW569404.1_Cistogaster_globosa_genome_assembly,_chromosome:_2	AUGUSTUS	intron	64968265	64970531	1	-	.	ID=g12381.t1.intron1;Parent=g12381.t1;
OW569404.1_Cistogaster_globosa_genome_assembly,_chromosome:_2	AUGUSTUS	CDS	64970532	64971086	1	-	0	ID=g12381.t1.CDS2;Parent=g12381.t1;
OW569404.1_Cistogaster_globosa_genome_assembly,_chromosome:_2	AUGUSTUS	exon	64970532	64971086	.	-	.	ID=g12381.t1.exon2;Parent=g12381.t1;
OW569404.1_Cistogaster_globosa_genome_assembly,_chromosome:_2	AUGUSTUS	start_codon	64971084	64971086	.	-	0	ID=g12381.t1.start1;Parent=g12381.t1;
OW569404.1_Cistogaster_globosa_genome_assembly,_chromosome:_2	AUGUSTUS	gene	64974463	64974813	.	-	.	ID=g12382;
OW569404.1_Cistogaster_globosa_genome_assembly,_chromosome:_2	AUGUSTUS	mRNA	64974463	64974813	0.97	-	.	ID=g12382.t1;Parent=g12382;
OW569404.1_Cistogaster_globosa_genome_assembly,_chromosome:_2	AUGUSTUS	stop_codon	64974463	64974465	.	-	0	ID=g12382.t1.stop1;Parent=g12382.t1;
OW569404.1_Cistogaster_globosa_genome_assembly,_chromosome:_2	AUGUSTUS	CDS	64974463	64974813	0.97	-	0	ID=g12382.t1.CDS1;Parent=g12382.t1;
OW569404.1_Cistogaster_globosa_genome_assembly,_chromosome:_2	AUGUSTUS	exon	64974463	64974813	.	-	.	ID=g12382.t1.exon1;Parent=g12382.t1;
OW569404.1_Cistogaster_globosa_genome_assembly,_chromosome:_2	AUGUSTUS	start_codon	64974811	64974813	.	-	0	ID=g12382.t1.start1;Parent=g12382.t1;
OW569404.1_Cistogaster_globosa_genome_assembly,_chromosome:_2	AUGUSTUS	gene	64974992	64975306	.	-	.	ID=g12383;
OW569404.1_Cistogaster_globosa_genome_assembly,_chromosome:_2	AUGUSTUS	mRNA	64974992	64975306	1	-	.	ID=g12383.t1;Parent=g12383;
OW569404.1_Cistogaster_globosa_genome_assembly,_chromosome:_2	AUGUSTUS	stop_codon	64974992	64974994	.	-	0	ID=g12383.t1.stop1;Parent=g12383.t1;
OW569404.1_Cistogaster_globosa_genome_assembly,_chromosome:_2	AUGUSTUS	CDS	64974992	64975306	1	-	0	ID=g12383.t1.CDS1;Parent=g12383.t1;
OW569404.1_Cistogaster_globosa_genome_assembly,_chromosome:_2	AUGUSTUS	exon	64974992	64975306	.	-	.	ID=g12383.t1.exon1;Parent=g12383.t1;
OW569404.1_Cistogaster_globosa_genome_assembly,_chromosome:_2	AUGUSTUS	start_codon	64975304	64975306	.	-	0	ID=g12383.t1.start1;Parent=g12383.t1;
OW569404.1_Cistogaster_globosa_genome_assembly,_chromosome:_2	AUGUSTUS	gene	64975816	64976112	.	-	.	ID=g12384;
OW569404.1_Cistogaster_globosa_genome_assembly,_chromosome:_2	AUGUSTUS	mRNA	64975816	64976112	0.61	-	.	ID=g12384.t1;Parent=g12384;
OW569404.1_Cistogaster_globosa_genome_assembly,_chromosome:_2	AUGUSTUS	stop_codon	64975816	64975818	.	-	0	ID=g12384.t1.stop1;Parent=g12384.t1;
OW569404.1_Cistogaster_globosa_genome_assembly,_chromosome:_2	AUGUSTUS	CDS	64975816	64976112	0.61	-	0	ID=g12384.t1.CDS1;Parent=g12384.t1;
OW569404.1_Cistogaster_globosa_genome_assembly,_chromosome:_2	AUGUSTUS	exon	64975816	64976112	.	-	.	ID=g12384.t1.exon1;Parent=g12384.t1;
OW569404.1_Cistogaster_globosa_genome_assembly,_chromosome:_2	AUGUSTUS	start_codon	64976110	64976112	.	-	0	ID=g12384.t1.start1;Parent=g12384.t1;
OW569404.1_Cistogaster_globosa_genome_assembly,_chromosome:_2	AUGUSTUS	gene	64978968	64981007	.	-	.	ID=g12385;
OW569404.1_Cistogaster_globosa_genome_assembly,_chromosome:_2	AUGUSTUS	mRNA	64978968	64981007	0.85	-	.	ID=g12385.t1;Parent=g12385;
OW569404.1_Cistogaster_globosa_genome_assembly,_chromosome:_2	AUGUSTUS	stop_codon	64978968	64978970	.	-	0	ID=g12385.t1.stop1;Parent=g12385.t1;
OW569404.1_Cistogaster_globosa_genome_assembly,_chromosome:_2	AUGUSTUS	CDS	64978968	64979761	0.85	-	2	ID=g12385.t1.CDS1;Parent=g12385.t1;
OW569404.1_Cistogaster_globosa_genome_assembly,_chromosome:_2	AUGUSTUS	exon	64978968	64979761	.	-	.	ID=g12385.t1.exon1;Parent=g12385.t1;
OW569404.1_Cistogaster_globosa_genome_assembly,_chromosome:_2	AUGUSTUS	intron	64979762	64979836	0.85	-	.	ID=g12385.t1.intron1;Parent=g12385.t1;
OW569404.1_Cistogaster_globosa_genome_assembly,_chromosome:_2	AUGUSTUS	CDS	64979837	64981007	0.99	-	0	ID=g12385.t1.CDS2;Parent=g12385.t1;
OW569404.1_Cistogaster_globosa_genome_assembly,_chromosome:_2	AUGUSTUS	exon	64979837	64981007	.	-	.	ID=g12385.t1.exon2;Parent=g12385.t1;
OW569404.1_Cistogaster_globosa_genome_assembly,_chromosome:_2	AUGUSTUS	start_codon	64981005	64981007	.	-	0	ID=g12385.t1.start1;Parent=g12385.t1;
OW569404.1_Cistogaster_globosa_genome_assembly,_chromosome:_2	AUGUSTUS	mRNA	64978968	64981007	0.6	-	.	ID=g12385.t2;Parent=g12385;
OW569404.1_Cistogaster_globosa_genome_assembly,_chromosome:_2	AUGUSTUS	stop_codon	64978968	64978970	.	-	0	ID=g12385.t2.stop1;Parent=g12385.t2;
OW569404.1_Cistogaster_globosa_genome_assembly,_chromosome:_2	AUGUSTUS	CDS	64978968	64979756	0.62	-	0	ID=g12385.t2.CDS1;Parent=g12385.t2;
OW569404.1_Cistogaster_globosa_genome_assembly,_chromosome:_2	AUGUSTUS	exon	64978968	64979756	.	-	.	ID=g12385.t2.exon1;Parent=g12385.t2;
OW569404.1_Cistogaster_globosa_genome_assembly,_chromosome:_2	AUGUSTUS	intron	64979757	64980614	0.6	-	.	ID=g12385.t2.intron1;Parent=g12385.t2;
OW569404.1_Cistogaster_globosa_genome_assembly,_chromosome:_2	AUGUSTUS	CDS	64980615	64981007	0.62	-	0	ID=g12385.t2.CDS2;Parent=g12385.t2;
OW569404.1_Cistogaster_globosa_genome_assembly,_chromosome:_2	AUGUSTUS	exon	64980615	64981007	.	-	.	ID=g12385.t2.exon2;Parent=g12385.t2;
OW569404.1_Cistogaster_globosa_genome_assembly,_chromosome:_2	AUGUSTUS	start_codon	64981005	64981007	.	-	0	ID=g12385.t2.start1;Parent=g12385.t2;
OW569404.1_Cistogaster_globosa_genome_assembly,_chromosome:_2	AUGUSTUS	mRNA	64978968	64979453	0.75	-	.	ID=g12385.t3;Parent=g12385;
OW569404.1_Cistogaster_globosa_genome_assembly,_chromosome:_2	AUGUSTUS	stop_codon	64978968	64978970	.	-	0	ID=g12385.t3.stop1;Parent=g12385.t3;
OW569404.1_Cistogaster_globosa_genome_assembly,_chromosome:_2	AUGUSTUS	CDS	64978968	64979453	0.75	-	0	ID=g12385.t3.CDS1;Parent=g12385.t3;
OW569404.1_Cistogaster_globosa_genome_assembly,_chromosome:_2	AUGUSTUS	exon	64978968	64979453	.	-	.	ID=g12385.t3.exon1;Parent=g12385.t3;
OW569404.1_Cistogaster_globosa_genome_assembly,_chromosome:_2	AUGUSTUS	start_codon	64979451	64979453	.	-	0	ID=g12385.t3.start1;Parent=g12385.t3;
OW569404.1_Cistogaster_globosa_genome_assembly,_chromosome:_2	AUGUSTUS	gene	64994374	64995718	.	-	.	ID=g12386;
OW569404.1_Cistogaster_globosa_genome_assembly,_chromosome:_2	AUGUSTUS	mRNA	64994374	64995718	0.88	-	.	ID=g12386.t1;Parent=g12386;
OW569404.1_Cistogaster_globosa_genome_assembly,_chromosome:_2	AUGUSTUS	stop_codon	64994374	64994376	.	-	0	ID=g12386.t1.stop1;Parent=g12386.t1;
OW569404.1_Cistogaster_globosa_genome_assembly,_chromosome:_2	AUGUSTUS	CDS	64994374	64994397	1	-	0	ID=g12386.t1.CDS1;Parent=g12386.t1;
OW569404.1_Cistogaster_globosa_genome_assembly,_chromosome:_2	AUGUSTUS	exon	64994374	64994397	.	-	.	ID=g12386.t1.exon1;Parent=g12386.t1;
OW569404.1_Cistogaster_globosa_genome_assembly,_chromosome:_2	AUGUSTUS	intron	64994398	64994530	0.91	-	.	ID=g12386.t1.intron1;Parent=g12386.t1;
OW569404.1_Cistogaster_globosa_genome_assembly,_chromosome:_2	AUGUSTUS	CDS	64994531	64994967	0.88	-	2	ID=g12386.t1.CDS2;Parent=g12386.t1;
OW569404.1_Cistogaster_globosa_genome_assembly,_chromosome:_2	AUGUSTUS	exon	64994531	64994967	.	-	.	ID=g12386.t1.exon2;Parent=g12386.t1;
OW569404.1_Cistogaster_globosa_genome_assembly,_chromosome:_2	AUGUSTUS	intron	64994968	64995153	0.97	-	.	ID=g12386.t1.intron2;Parent=g12386.t1;
OW569404.1_Cistogaster_globosa_genome_assembly,_chromosome:_2	AUGUSTUS	CDS	64995154	64995181	1	-	0	ID=g12386.t1.CDS3;Parent=g12386.t1;
OW569404.1_Cistogaster_globosa_genome_assembly,_chromosome:_2	AUGUSTUS	exon	64995154	64995181	.	-	.	ID=g12386.t1.exon3;Parent=g12386.t1;
OW569404.1_Cistogaster_globosa_genome_assembly,_chromosome:_2	AUGUSTUS	intron	64995182	64995265	1	-	.	ID=g12386.t1.intron3;Parent=g12386.t1;
OW569404.1_Cistogaster_globosa_genome_assembly,_chromosome:_2	AUGUSTUS	CDS	64995266	64995718	1	-	0	ID=g12386.t1.CDS4;Parent=g12386.t1;
OW569404.1_Cistogaster_globosa_genome_assembly,_chromosome:_2	AUGUSTUS	exon	64995266	64995718	.	-	.	ID=g12386.t1.exon4;Parent=g12386.t1;
OW569404.1_Cistogaster_globosa_genome_assembly,_chromosome:_2	AUGUSTUS	start_codon	64995716	64995718	.	-	0	ID=g12386.t1.start1;Parent=g12386.t1;
OW569404.1_Cistogaster_globosa_genome_assembly,_chromosome:_2	AUGUSTUS	gene	65021329	65023350	.	+	.	ID=g12387;
OW569404.1_Cistogaster_globosa_genome_assembly,_chromosome:_2	AUGUSTUS	mRNA	65021329	65023350	0.89	+	.	ID=g12387.t1;Parent=g12387;
OW569404.1_Cistogaster_globosa_genome_assembly,_chromosome:_2	AUGUSTUS	start_codon	65021329	65021331	.	+	0	ID=g12387.t1.start1;Parent=g12387.t1;
OW569404.1_Cistogaster_globosa_genome_assembly,_chromosome:_2	AUGUSTUS	CDS	65021329	65021420	0.9	+	0	ID=g12387.t1.CDS1;Parent=g12387.t1;
OW569404.1_Cistogaster_globosa_genome_assembly,_chromosome:_2	AUGUSTUS	exon	65021329	65021420	.	+	.	ID=g12387.t1.exon1;Parent=g12387.t1;
OW569404.1_Cistogaster_globosa_genome_assembly,_chromosome:_2	AUGUSTUS	intron	65021421	65022965	0.89	+	.	ID=g12387.t1.intron1;Parent=g12387.t1;
OW569404.1_Cistogaster_globosa_genome_assembly,_chromosome:_2	AUGUSTUS	CDS	65022966	65023350	0.89	+	1	ID=g12387.t1.CDS2;Parent=g12387.t1;
OW569404.1_Cistogaster_globosa_genome_assembly,_chromosome:_2	AUGUSTUS	exon	65022966	65023350	.	+	.	ID=g12387.t1.exon2;Parent=g12387.t1;
OW569404.1_Cistogaster_globosa_genome_assembly,_chromosome:_2	AUGUSTUS	stop_codon	65023348	65023350	.	+	0	ID=g12387.t1.stop1;Parent=g12387.t1;
OW569404.1_Cistogaster_globosa_genome_assembly,_chromosome:_2	AUGUSTUS	gene	65026293	65027090	.	+	.	ID=g12388;
OW569404.1_Cistogaster_globosa_genome_assembly,_chromosome:_2	AUGUSTUS	mRNA	65026293	65027090	0.47	+	.	ID=g12388.t1;Parent=g12388;
OW569404.1_Cistogaster_globosa_genome_assembly,_chromosome:_2	AUGUSTUS	start_codon	65026293	65026295	.	+	0	ID=g12388.t1.start1;Parent=g12388.t1;
OW569404.1_Cistogaster_globosa_genome_assembly,_chromosome:_2	AUGUSTUS	CDS	65026293	65026328	0.78	+	0	ID=g12388.t1.CDS1;Parent=g12388.t1;
OW569404.1_Cistogaster_globosa_genome_assembly,_chromosome:_2	AUGUSTUS	exon	65026293	65026328	.	+	.	ID=g12388.t1.exon1;Parent=g12388.t1;
OW569404.1_Cistogaster_globosa_genome_assembly,_chromosome:_2	AUGUSTUS	intron	65026329	65026460	0.47	+	.	ID=g12388.t1.intron1;Parent=g12388.t1;
OW569404.1_Cistogaster_globosa_genome_assembly,_chromosome:_2	AUGUSTUS	CDS	65026461	65027090	0.61	+	0	ID=g12388.t1.CDS2;Parent=g12388.t1;
OW569404.1_Cistogaster_globosa_genome_assembly,_chromosome:_2	AUGUSTUS	exon	65026461	65027090	.	+	.	ID=g12388.t1.exon2;Parent=g12388.t1;
OW569404.1_Cistogaster_globosa_genome_assembly,_chromosome:_2	AUGUSTUS	stop_codon	65027088	65027090	.	+	0	ID=g12388.t1.stop1;Parent=g12388.t1;
OW569404.1_Cistogaster_globosa_genome_assembly,_chromosome:_2	AUGUSTUS	gene	65030991	65037280	.	+	.	ID=g12389;
OW569404.1_Cistogaster_globosa_genome_assembly,_chromosome:_2	AUGUSTUS	mRNA	65030991	65037280	0.85	+	.	ID=g12389.t1;Parent=g12389;
OW569404.1_Cistogaster_globosa_genome_assembly,_chromosome:_2	AUGUSTUS	start_codon	65030991	65030993	.	+	0	ID=g12389.t1.start1;Parent=g12389.t1;
OW569404.1_Cistogaster_globosa_genome_assembly,_chromosome:_2	AUGUSTUS	CDS	65030991	65031024	0.93	+	0	ID=g12389.t1.CDS1;Parent=g12389.t1;
OW569404.1_Cistogaster_globosa_genome_assembly,_chromosome:_2	AUGUSTUS	exon	65030991	65031024	.	+	.	ID=g12389.t1.exon1;Parent=g12389.t1;
OW569404.1_Cistogaster_globosa_genome_assembly,_chromosome:_2	AUGUSTUS	intron	65031025	65032088	0.86	+	.	ID=g12389.t1.intron1;Parent=g12389.t1;
OW569404.1_Cistogaster_globosa_genome_assembly,_chromosome:_2	AUGUSTUS	CDS	65032089	65037280	0.92	+	2	ID=g12389.t1.CDS2;Parent=g12389.t1;
OW569404.1_Cistogaster_globosa_genome_assembly,_chromosome:_2	AUGUSTUS	exon	65032089	65037280	.	+	.	ID=g12389.t1.exon2;Parent=g12389.t1;
OW569404.1_Cistogaster_globosa_genome_assembly,_chromosome:_2	AUGUSTUS	stop_codon	65037278	65037280	.	+	0	ID=g12389.t1.stop1;Parent=g12389.t1;
OW569404.1_Cistogaster_globosa_genome_assembly,_chromosome:_2	AUGUSTUS	gene	65037355	65038251	.	+	.	ID=g12390;
OW569404.1_Cistogaster_globosa_genome_assembly,_chromosome:_2	AUGUSTUS	mRNA	65037355	65038251	1	+	.	ID=g12390.t1;Parent=g12390;
OW569404.1_Cistogaster_globosa_genome_assembly,_chromosome:_2	AUGUSTUS	start_codon	65037355	65037357	.	+	0	ID=g12390.t1.start1;Parent=g12390.t1;
OW569404.1_Cistogaster_globosa_genome_assembly,_chromosome:_2	AUGUSTUS	CDS	65037355	65038251	1	+	0	ID=g12390.t1.CDS1;Parent=g12390.t1;
OW569404.1_Cistogaster_globosa_genome_assembly,_chromosome:_2	AUGUSTUS	exon	65037355	65038251	.	+	.	ID=g12390.t1.exon1;Parent=g12390.t1;
OW569404.1_Cistogaster_globosa_genome_assembly,_chromosome:_2	AUGUSTUS	stop_codon	65038249	65038251	.	+	0	ID=g12390.t1.stop1;Parent=g12390.t1;
OW569404.1_Cistogaster_globosa_genome_assembly,_chromosome:_2	AUGUSTUS	gene	65041843	65045062	.	-	.	ID=g12391;
OW569404.1_Cistogaster_globosa_genome_assembly,_chromosome:_2	AUGUSTUS	mRNA	65041843	65045062	1	-	.	ID=g12391.t1;Parent=g12391;
OW569404.1_Cistogaster_globosa_genome_assembly,_chromosome:_2	AUGUSTUS	stop_codon	65041843	65041845	.	-	0	ID=g12391.t1.stop1;Parent=g12391.t1;
OW569404.1_Cistogaster_globosa_genome_assembly,_chromosome:_2	AUGUSTUS	CDS	65041843	65042571	1	-	0	ID=g12391.t1.CDS1;Parent=g12391.t1;
OW569404.1_Cistogaster_globosa_genome_assembly,_chromosome:_2	AUGUSTUS	exon	65041843	65042571	.	-	.	ID=g12391.t1.exon1;Parent=g12391.t1;
OW569404.1_Cistogaster_globosa_genome_assembly,_chromosome:_2	AUGUSTUS	intron	65042572	65044981	1	-	.	ID=g12391.t1.intron1;Parent=g12391.t1;
OW569404.1_Cistogaster_globosa_genome_assembly,_chromosome:_2	AUGUSTUS	CDS	65044982	65045062	1	-	0	ID=g12391.t1.CDS2;Parent=g12391.t1;
OW569404.1_Cistogaster_globosa_genome_assembly,_chromosome:_2	AUGUSTUS	exon	65044982	65045062	.	-	.	ID=g12391.t1.exon2;Parent=g12391.t1;
OW569404.1_Cistogaster_globosa_genome_assembly,_chromosome:_2	AUGUSTUS	start_codon	65045060	65045062	.	-	0	ID=g12391.t1.start1;Parent=g12391.t1;
OW569404.1_Cistogaster_globosa_genome_assembly,_chromosome:_2	AUGUSTUS	gene	65046238	65046528	.	-	.	ID=g12392;
OW569404.1_Cistogaster_globosa_genome_assembly,_chromosome:_2	AUGUSTUS	mRNA	65046238	65046528	1	-	.	ID=g12392.t1;Parent=g12392;
OW569404.1_Cistogaster_globosa_genome_assembly,_chromosome:_2	AUGUSTUS	stop_codon	65046238	65046240	.	-	0	ID=g12392.t1.stop1;Parent=g12392.t1;
OW569404.1_Cistogaster_globosa_genome_assembly,_chromosome:_2	AUGUSTUS	CDS	65046238	65046528	1	-	0	ID=g12392.t1.CDS1;Parent=g12392.t1;
OW569404.1_Cistogaster_globosa_genome_assembly,_chromosome:_2	AUGUSTUS	exon	65046238	65046528	.	-	.	ID=g12392.t1.exon1;Parent=g12392.t1;
OW569404.1_Cistogaster_globosa_genome_assembly,_chromosome:_2	AUGUSTUS	start_codon	65046526	65046528	.	-	0	ID=g12392.t1.start1;Parent=g12392.t1;
OW569404.1_Cistogaster_globosa_genome_assembly,_chromosome:_2	AUGUSTUS	gene	65046843	65047628	.	+	.	ID=g12393;
OW569404.1_Cistogaster_globosa_genome_assembly,_chromosome:_2	AUGUSTUS	mRNA	65046843	65047628	1	+	.	ID=g12393.t1;Parent=g12393;
OW569404.1_Cistogaster_globosa_genome_assembly,_chromosome:_2	AUGUSTUS	start_codon	65046843	65046845	.	+	0	ID=g12393.t1.start1;Parent=g12393.t1;
OW569404.1_Cistogaster_globosa_genome_assembly,_chromosome:_2	AUGUSTUS	CDS	65046843	65047628	1	+	0	ID=g12393.t1.CDS1;Parent=g12393.t1;
OW569404.1_Cistogaster_globosa_genome_assembly,_chromosome:_2	AUGUSTUS	exon	65046843	65047628	.	+	.	ID=g12393.t1.exon1;Parent=g12393.t1;
OW569404.1_Cistogaster_globosa_genome_assembly,_chromosome:_2	AUGUSTUS	stop_codon	65047626	65047628	.	+	0	ID=g12393.t1.stop1;Parent=g12393.t1;
OW569404.1_Cistogaster_globosa_genome_assembly,_chromosome:_2	AUGUSTUS	gene	65061077	65068773	.	+	.	ID=g12394;
OW569404.1_Cistogaster_globosa_genome_assembly,_chromosome:_2	AUGUSTUS	mRNA	65061077	65068773	0.86	+	.	ID=g12394.t1;Parent=g12394;
OW569404.1_Cistogaster_globosa_genome_assembly,_chromosome:_2	AUGUSTUS	start_codon	65061077	65061079	.	+	0	ID=g12394.t1.start1;Parent=g12394.t1;
OW569404.1_Cistogaster_globosa_genome_assembly,_chromosome:_2	AUGUSTUS	CDS	65061077	65061128	0.86	+	0	ID=g12394.t1.CDS1;Parent=g12394.t1;
OW569404.1_Cistogaster_globosa_genome_assembly,_chromosome:_2	AUGUSTUS	exon	65061077	65061128	.	+	.	ID=g12394.t1.exon1;Parent=g12394.t1;
OW569404.1_Cistogaster_globosa_genome_assembly,_chromosome:_2	AUGUSTUS	intron	65061129	65068261	0.86	+	.	ID=g12394.t1.intron1;Parent=g12394.t1;
OW569404.1_Cistogaster_globosa_genome_assembly,_chromosome:_2	AUGUSTUS	CDS	65068262	65068773	0.99	+	2	ID=g12394.t1.CDS2;Parent=g12394.t1;
OW569404.1_Cistogaster_globosa_genome_assembly,_chromosome:_2	AUGUSTUS	exon	65068262	65068773	.	+	.	ID=g12394.t1.exon2;Parent=g12394.t1;
OW569404.1_Cistogaster_globosa_genome_assembly,_chromosome:_2	AUGUSTUS	stop_codon	65068771	65068773	.	+	0	ID=g12394.t1.stop1;Parent=g12394.t1;
OW569404.1_Cistogaster_globosa_genome_assembly,_chromosome:_2	AUGUSTUS	gene	65072277	65073480	.	+	.	ID=g12395;
OW569404.1_Cistogaster_globosa_genome_assembly,_chromosome:_2	AUGUSTUS	mRNA	65072277	65073480	0.29	+	.	ID=g12395.t1;Parent=g12395;
OW569404.1_Cistogaster_globosa_genome_assembly,_chromosome:_2	AUGUSTUS	start_codon	65072277	65072279	.	+	0	ID=g12395.t1.start1;Parent=g12395.t1;
OW569404.1_Cistogaster_globosa_genome_assembly,_chromosome:_2	AUGUSTUS	CDS	65072277	65072341	0.44	+	0	ID=g12395.t1.CDS1;Parent=g12395.t1;
OW569404.1_Cistogaster_globosa_genome_assembly,_chromosome:_2	AUGUSTUS	exon	65072277	65072341	.	+	.	ID=g12395.t1.exon1;Parent=g12395.t1;
OW569404.1_Cistogaster_globosa_genome_assembly,_chromosome:_2	AUGUSTUS	intron	65072342	65072716	0.35	+	.	ID=g12395.t1.intron1;Parent=g12395.t1;
OW569404.1_Cistogaster_globosa_genome_assembly,_chromosome:_2	AUGUSTUS	CDS	65072717	65072999	0.29	+	1	ID=g12395.t1.CDS2;Parent=g12395.t1;
OW569404.1_Cistogaster_globosa_genome_assembly,_chromosome:_2	AUGUSTUS	exon	65072717	65072999	.	+	.	ID=g12395.t1.exon2;Parent=g12395.t1;
OW569404.1_Cistogaster_globosa_genome_assembly,_chromosome:_2	AUGUSTUS	intron	65073000	65073132	0.74	+	.	ID=g12395.t1.intron2;Parent=g12395.t1;
OW569404.1_Cistogaster_globosa_genome_assembly,_chromosome:_2	AUGUSTUS	CDS	65073133	65073480	0.81	+	0	ID=g12395.t1.CDS3;Parent=g12395.t1;
OW569404.1_Cistogaster_globosa_genome_assembly,_chromosome:_2	AUGUSTUS	exon	65073133	65073480	.	+	.	ID=g12395.t1.exon3;Parent=g12395.t1;
OW569404.1_Cistogaster_globosa_genome_assembly,_chromosome:_2	AUGUSTUS	stop_codon	65073478	65073480	.	+	0	ID=g12395.t1.stop1;Parent=g12395.t1;
OW569404.1_Cistogaster_globosa_genome_assembly,_chromosome:_2	AUGUSTUS	mRNA	65072277	65073480	0.31	+	.	ID=g12395.t2;Parent=g12395;
OW569404.1_Cistogaster_globosa_genome_assembly,_chromosome:_2	AUGUSTUS	start_codon	65072277	65072279	.	+	0	ID=g12395.t2.start1;Parent=g12395.t2;
OW569404.1_Cistogaster_globosa_genome_assembly,_chromosome:_2	AUGUSTUS	CDS	65072277	65072370	0.81	+	0	ID=g12395.t2.CDS1;Parent=g12395.t2;
OW569404.1_Cistogaster_globosa_genome_assembly,_chromosome:_2	AUGUSTUS	exon	65072277	65072370	.	+	.	ID=g12395.t2.exon1;Parent=g12395.t2;
OW569404.1_Cistogaster_globosa_genome_assembly,_chromosome:_2	AUGUSTUS	intron	65072371	65073160	0.32	+	.	ID=g12395.t2.intron1;Parent=g12395.t2;
OW569404.1_Cistogaster_globosa_genome_assembly,_chromosome:_2	AUGUSTUS	CDS	65073161	65073480	0.31	+	2	ID=g12395.t2.CDS2;Parent=g12395.t2;
OW569404.1_Cistogaster_globosa_genome_assembly,_chromosome:_2	AUGUSTUS	exon	65073161	65073480	.	+	.	ID=g12395.t2.exon2;Parent=g12395.t2;
OW569404.1_Cistogaster_globosa_genome_assembly,_chromosome:_2	AUGUSTUS	stop_codon	65073478	65073480	.	+	0	ID=g12395.t2.stop1;Parent=g12395.t2;
OW569404.1_Cistogaster_globosa_genome_assembly,_chromosome:_2	AUGUSTUS	gene	65091463	65091812	.	+	.	ID=g12396;
OW569404.1_Cistogaster_globosa_genome_assembly,_chromosome:_2	AUGUSTUS	mRNA	65091463	65091812	0.99	+	.	ID=g12396.t1;Parent=g12396;
OW569404.1_Cistogaster_globosa_genome_assembly,_chromosome:_2	AUGUSTUS	start_codon	65091463	65091465	.	+	0	ID=g12396.t1.start1;Parent=g12396.t1;
OW569404.1_Cistogaster_globosa_genome_assembly,_chromosome:_2	AUGUSTUS	CDS	65091463	65091485	1	+	0	ID=g12396.t1.CDS1;Parent=g12396.t1;
OW569404.1_Cistogaster_globosa_genome_assembly,_chromosome:_2	AUGUSTUS	exon	65091463	65091485	.	+	.	ID=g12396.t1.exon1;Parent=g12396.t1;
OW569404.1_Cistogaster_globosa_genome_assembly,_chromosome:_2	AUGUSTUS	intron	65091486	65091562	0.99	+	.	ID=g12396.t1.intron1;Parent=g12396.t1;
OW569404.1_Cistogaster_globosa_genome_assembly,_chromosome:_2	AUGUSTUS	CDS	65091563	65091734	0.99	+	1	ID=g12396.t1.CDS2;Parent=g12396.t1;
OW569404.1_Cistogaster_globosa_genome_assembly,_chromosome:_2	AUGUSTUS	exon	65091563	65091734	.	+	.	ID=g12396.t1.exon2;Parent=g12396.t1;
OW569404.1_Cistogaster_globosa_genome_assembly,_chromosome:_2	AUGUSTUS	intron	65091735	65091788	1	+	.	ID=g12396.t1.intron2;Parent=g12396.t1;
OW569404.1_Cistogaster_globosa_genome_assembly,_chromosome:_2	AUGUSTUS	CDS	65091789	65091812	1	+	0	ID=g12396.t1.CDS3;Parent=g12396.t1;
OW569404.1_Cistogaster_globosa_genome_assembly,_chromosome:_2	AUGUSTUS	exon	65091789	65091812	.	+	.	ID=g12396.t1.exon3;Parent=g12396.t1;
OW569404.1_Cistogaster_globosa_genome_assembly,_chromosome:_2	AUGUSTUS	stop_codon	65091810	65091812	.	+	0	ID=g12396.t1.stop1;Parent=g12396.t1;
OW569404.1_Cistogaster_globosa_genome_assembly,_chromosome:_2	GeneMark.hmm3	mRNA	65091594	65091812	.	+	.	ID=g12396.t2;Parent=g12396;
OW569404.1_Cistogaster_globosa_genome_assembly,_chromosome:_2	GeneMark.hmm3	start_codon	65091594	65091596	.	+	0	ID=g12396.t2.start1;Parent=g12396.t2;
OW569404.1_Cistogaster_globosa_genome_assembly,_chromosome:_2	GeneMark.hmm3	CDS	65091594	65091734	.	+	0	ID=g12396.t2.CDS1;Parent=g12396.t2;
OW569404.1_Cistogaster_globosa_genome_assembly,_chromosome:_2	GeneMark.hmm3	exon	65091594	65091734	0	+	.	ID=g12396.t2.exon1;Parent=g12396.t2;
OW569404.1_Cistogaster_globosa_genome_assembly,_chromosome:_2	GeneMark.hmm3	intron	65091735	65091788	.	+	0	ID=g12396.t2.intron1;Parent=g12396.t2;
OW569404.1_Cistogaster_globosa_genome_assembly,_chromosome:_2	GeneMark.hmm3	CDS	65091789	65091812	.	+	0	ID=g12396.t2.CDS2;Parent=g12396.t2;
OW569404.1_Cistogaster_globosa_genome_assembly,_chromosome:_2	GeneMark.hmm3	exon	65091789	65091812	0	+	.	ID=g12396.t2.exon2;Parent=g12396.t2;
OW569404.1_Cistogaster_globosa_genome_assembly,_chromosome:_2	GeneMark.hmm3	stop_codon	65091810	65091812	.	+	0	ID=g12396.t2.stop1;Parent=g12396.t2;
OW569404.1_Cistogaster_globosa_genome_assembly,_chromosome:_2	AUGUSTUS	gene	65091846	65092334	.	+	.	ID=g12397;
OW569404.1_Cistogaster_globosa_genome_assembly,_chromosome:_2	AUGUSTUS	mRNA	65091846	65092334	0.99	+	.	ID=g12397.t1;Parent=g12397;
OW569404.1_Cistogaster_globosa_genome_assembly,_chromosome:_2	AUGUSTUS	start_codon	65091846	65091848	.	+	0	ID=g12397.t1.start1;Parent=g12397.t1;
OW569404.1_Cistogaster_globosa_genome_assembly,_chromosome:_2	AUGUSTUS	CDS	65091846	65092334	0.99	+	0	ID=g12397.t1.CDS1;Parent=g12397.t1;
OW569404.1_Cistogaster_globosa_genome_assembly,_chromosome:_2	AUGUSTUS	exon	65091846	65092334	.	+	.	ID=g12397.t1.exon1;Parent=g12397.t1;
OW569404.1_Cistogaster_globosa_genome_assembly,_chromosome:_2	AUGUSTUS	stop_codon	65092332	65092334	.	+	0	ID=g12397.t1.stop1;Parent=g12397.t1;
OW569404.1_Cistogaster_globosa_genome_assembly,_chromosome:_2	AUGUSTUS	gene	65095986	65096363	.	+	.	ID=g12398;
OW569404.1_Cistogaster_globosa_genome_assembly,_chromosome:_2	AUGUSTUS	mRNA	65095986	65096363	1	+	.	ID=g12398.t1;Parent=g12398;
OW569404.1_Cistogaster_globosa_genome_assembly,_chromosome:_2	AUGUSTUS	start_codon	65095986	65095988	.	+	0	ID=g12398.t1.start1;Parent=g12398.t1;
OW569404.1_Cistogaster_globosa_genome_assembly,_chromosome:_2	AUGUSTUS	CDS	65095986	65096363	1	+	0	ID=g12398.t1.CDS1;Parent=g12398.t1;
OW569404.1_Cistogaster_globosa_genome_assembly,_chromosome:_2	AUGUSTUS	exon	65095986	65096363	.	+	.	ID=g12398.t1.exon1;Parent=g12398.t1;
OW569404.1_Cistogaster_globosa_genome_assembly,_chromosome:_2	AUGUSTUS	stop_codon	65096361	65096363	.	+	0	ID=g12398.t1.stop1;Parent=g12398.t1;
OW569404.1_Cistogaster_globosa_genome_assembly,_chromosome:_2	AUGUSTUS	gene	65096935	65097213	.	+	.	ID=g12399;
OW569404.1_Cistogaster_globosa_genome_assembly,_chromosome:_2	AUGUSTUS	mRNA	65096935	65097213	0.92	+	.	ID=g12399.t1;Parent=g12399;
OW569404.1_Cistogaster_globosa_genome_assembly,_chromosome:_2	AUGUSTUS	start_codon	65096935	65096937	.	+	0	ID=g12399.t1.start1;Parent=g12399.t1;
OW569404.1_Cistogaster_globosa_genome_assembly,_chromosome:_2	AUGUSTUS	CDS	65096935	65097213	0.92	+	0	ID=g12399.t1.CDS1;Parent=g12399.t1;
OW569404.1_Cistogaster_globosa_genome_assembly,_chromosome:_2	AUGUSTUS	exon	65096935	65097213	.	+	.	ID=g12399.t1.exon1;Parent=g12399.t1;
OW569404.1_Cistogaster_globosa_genome_assembly,_chromosome:_2	AUGUSTUS	stop_codon	65097211	65097213	.	+	0	ID=g12399.t1.stop1;Parent=g12399.t1;
OW569404.1_Cistogaster_globosa_genome_assembly,_chromosome:_2	AUGUSTUS	gene	65098140	65098553	.	+	.	ID=g12400;
OW569404.1_Cistogaster_globosa_genome_assembly,_chromosome:_2	AUGUSTUS	mRNA	65098140	65098553	0.98	+	.	ID=g12400.t1;Parent=g12400;
OW569404.1_Cistogaster_globosa_genome_assembly,_chromosome:_2	AUGUSTUS	start_codon	65098140	65098142	.	+	0	ID=g12400.t1.start1;Parent=g12400.t1;
OW569404.1_Cistogaster_globosa_genome_assembly,_chromosome:_2	AUGUSTUS	CDS	65098140	65098553	0.98	+	0	ID=g12400.t1.CDS1;Parent=g12400.t1;
OW569404.1_Cistogaster_globosa_genome_assembly,_chromosome:_2	AUGUSTUS	exon	65098140	65098553	.	+	.	ID=g12400.t1.exon1;Parent=g12400.t1;
OW569404.1_Cistogaster_globosa_genome_assembly,_chromosome:_2	AUGUSTUS	stop_codon	65098551	65098553	.	+	0	ID=g12400.t1.stop1;Parent=g12400.t1;
OW569404.1_Cistogaster_globosa_genome_assembly,_chromosome:_2	AUGUSTUS	gene	65100132	65100623	.	+	.	ID=g12401;
OW569404.1_Cistogaster_globosa_genome_assembly,_chromosome:_2	AUGUSTUS	mRNA	65100132	65100623	0.61	+	.	ID=g12401.t1;Parent=g12401;
OW569404.1_Cistogaster_globosa_genome_assembly,_chromosome:_2	AUGUSTUS	start_codon	65100132	65100134	.	+	0	ID=g12401.t1.start1;Parent=g12401.t1;
OW569404.1_Cistogaster_globosa_genome_assembly,_chromosome:_2	AUGUSTUS	CDS	65100132	65100623	0.61	+	0	ID=g12401.t1.CDS1;Parent=g12401.t1;
OW569404.1_Cistogaster_globosa_genome_assembly,_chromosome:_2	AUGUSTUS	exon	65100132	65100623	.	+	.	ID=g12401.t1.exon1;Parent=g12401.t1;
OW569404.1_Cistogaster_globosa_genome_assembly,_chromosome:_2	AUGUSTUS	stop_codon	65100621	65100623	.	+	0	ID=g12401.t1.stop1;Parent=g12401.t1;
OW569404.1_Cistogaster_globosa_genome_assembly,_chromosome:_2	AUGUSTUS	gene	65105318	65105614	.	-	.	ID=g12402;
OW569404.1_Cistogaster_globosa_genome_assembly,_chromosome:_2	AUGUSTUS	mRNA	65105318	65105614	0.96	-	.	ID=g12402.t1;Parent=g12402;
OW569404.1_Cistogaster_globosa_genome_assembly,_chromosome:_2	AUGUSTUS	stop_codon	65105318	65105320	.	-	0	ID=g12402.t1.stop1;Parent=g12402.t1;
OW569404.1_Cistogaster_globosa_genome_assembly,_chromosome:_2	AUGUSTUS	CDS	65105318	65105614	0.96	-	0	ID=g12402.t1.CDS1;Parent=g12402.t1;
OW569404.1_Cistogaster_globosa_genome_assembly,_chromosome:_2	AUGUSTUS	exon	65105318	65105614	.	-	.	ID=g12402.t1.exon1;Parent=g12402.t1;
OW569404.1_Cistogaster_globosa_genome_assembly,_chromosome:_2	AUGUSTUS	start_codon	65105612	65105614	.	-	0	ID=g12402.t1.start1;Parent=g12402.t1;
OW569404.1_Cistogaster_globosa_genome_assembly,_chromosome:_2	AUGUSTUS	gene	65105814	65108675	.	-	.	ID=g12403;
OW569404.1_Cistogaster_globosa_genome_assembly,_chromosome:_2	AUGUSTUS	mRNA	65105814	65108675	0.67	-	.	ID=g12403.t1;Parent=g12403;
OW569404.1_Cistogaster_globosa_genome_assembly,_chromosome:_2	AUGUSTUS	stop_codon	65105814	65105816	.	-	0	ID=g12403.t1.stop1;Parent=g12403.t1;
OW569404.1_Cistogaster_globosa_genome_assembly,_chromosome:_2	AUGUSTUS	CDS	65105814	65105948	1	-	0	ID=g12403.t1.CDS1;Parent=g12403.t1;
OW569404.1_Cistogaster_globosa_genome_assembly,_chromosome:_2	AUGUSTUS	exon	65105814	65105948	.	-	.	ID=g12403.t1.exon1;Parent=g12403.t1;
OW569404.1_Cistogaster_globosa_genome_assembly,_chromosome:_2	AUGUSTUS	intron	65105949	65106238	1	-	.	ID=g12403.t1.intron1;Parent=g12403.t1;
OW569404.1_Cistogaster_globosa_genome_assembly,_chromosome:_2	AUGUSTUS	CDS	65106239	65106816	0.95	-	2	ID=g12403.t1.CDS2;Parent=g12403.t1;
OW569404.1_Cistogaster_globosa_genome_assembly,_chromosome:_2	AUGUSTUS	exon	65106239	65106816	.	-	.	ID=g12403.t1.exon2;Parent=g12403.t1;
OW569404.1_Cistogaster_globosa_genome_assembly,_chromosome:_2	AUGUSTUS	intron	65106817	65106864	1	-	.	ID=g12403.t1.intron2;Parent=g12403.t1;
OW569404.1_Cistogaster_globosa_genome_assembly,_chromosome:_2	AUGUSTUS	CDS	65106865	65107020	0.92	-	2	ID=g12403.t1.CDS3;Parent=g12403.t1;
OW569404.1_Cistogaster_globosa_genome_assembly,_chromosome:_2	AUGUSTUS	exon	65106865	65107020	.	-	.	ID=g12403.t1.exon3;Parent=g12403.t1;
OW569404.1_Cistogaster_globosa_genome_assembly,_chromosome:_2	AUGUSTUS	intron	65107021	65107215	0.88	-	.	ID=g12403.t1.intron3;Parent=g12403.t1;
OW569404.1_Cistogaster_globosa_genome_assembly,_chromosome:_2	AUGUSTUS	CDS	65107216	65107728	0.89	-	2	ID=g12403.t1.CDS4;Parent=g12403.t1;
OW569404.1_Cistogaster_globosa_genome_assembly,_chromosome:_2	AUGUSTUS	exon	65107216	65107728	.	-	.	ID=g12403.t1.exon4;Parent=g12403.t1;
OW569404.1_Cistogaster_globosa_genome_assembly,_chromosome:_2	AUGUSTUS	intron	65107729	65107807	1	-	.	ID=g12403.t1.intron4;Parent=g12403.t1;
OW569404.1_Cistogaster_globosa_genome_assembly,_chromosome:_2	AUGUSTUS	CDS	65107808	65107934	1	-	0	ID=g12403.t1.CDS5;Parent=g12403.t1;
OW569404.1_Cistogaster_globosa_genome_assembly,_chromosome:_2	AUGUSTUS	exon	65107808	65107934	.	-	.	ID=g12403.t1.exon5;Parent=g12403.t1;
OW569404.1_Cistogaster_globosa_genome_assembly,_chromosome:_2	AUGUSTUS	intron	65107935	65108037	1	-	.	ID=g12403.t1.intron5;Parent=g12403.t1;
OW569404.1_Cistogaster_globosa_genome_assembly,_chromosome:_2	AUGUSTUS	CDS	65108038	65108219	1	-	2	ID=g12403.t1.CDS6;Parent=g12403.t1;
OW569404.1_Cistogaster_globosa_genome_assembly,_chromosome:_2	AUGUSTUS	exon	65108038	65108219	.	-	.	ID=g12403.t1.exon6;Parent=g12403.t1;
OW569404.1_Cistogaster_globosa_genome_assembly,_chromosome:_2	AUGUSTUS	intron	65108220	65108488	1	-	.	ID=g12403.t1.intron6;Parent=g12403.t1;
OW569404.1_Cistogaster_globosa_genome_assembly,_chromosome:_2	AUGUSTUS	CDS	65108489	65108675	0.78	-	0	ID=g12403.t1.CDS7;Parent=g12403.t1;
OW569404.1_Cistogaster_globosa_genome_assembly,_chromosome:_2	AUGUSTUS	exon	65108489	65108675	.	-	.	ID=g12403.t1.exon7;Parent=g12403.t1;
OW569404.1_Cistogaster_globosa_genome_assembly,_chromosome:_2	AUGUSTUS	start_codon	65108673	65108675	.	-	0	ID=g12403.t1.start1;Parent=g12403.t1;
OW569404.1_Cistogaster_globosa_genome_assembly,_chromosome:_2	AUGUSTUS	mRNA	65105814	65108675	0.59	-	.	ID=g12403.t2;Parent=g12403;
OW569404.1_Cistogaster_globosa_genome_assembly,_chromosome:_2	AUGUSTUS	stop_codon	65105814	65105816	.	-	0	ID=g12403.t2.stop1;Parent=g12403.t2;
OW569404.1_Cistogaster_globosa_genome_assembly,_chromosome:_2	AUGUSTUS	CDS	65105814	65105948	0.99	-	0	ID=g12403.t2.CDS1;Parent=g12403.t2;
OW569404.1_Cistogaster_globosa_genome_assembly,_chromosome:_2	AUGUSTUS	exon	65105814	65105948	.	-	.	ID=g12403.t2.exon1;Parent=g12403.t2;
OW569404.1_Cistogaster_globosa_genome_assembly,_chromosome:_2	AUGUSTUS	intron	65105949	65106238	1	-	.	ID=g12403.t2.intron1;Parent=g12403.t2;
OW569404.1_Cistogaster_globosa_genome_assembly,_chromosome:_2	AUGUSTUS	CDS	65106239	65106777	1	-	2	ID=g12403.t2.CDS2;Parent=g12403.t2;
OW569404.1_Cistogaster_globosa_genome_assembly,_chromosome:_2	AUGUSTUS	exon	65106239	65106777	.	-	.	ID=g12403.t2.exon2;Parent=g12403.t2;
OW569404.1_Cistogaster_globosa_genome_assembly,_chromosome:_2	AUGUSTUS	intron	65106778	65106864	1	-	.	ID=g12403.t2.intron2;Parent=g12403.t2;
OW569404.1_Cistogaster_globosa_genome_assembly,_chromosome:_2	AUGUSTUS	CDS	65106865	65107020	0.97	-	2	ID=g12403.t2.CDS3;Parent=g12403.t2;
OW569404.1_Cistogaster_globosa_genome_assembly,_chromosome:_2	AUGUSTUS	exon	65106865	65107020	.	-	.	ID=g12403.t2.exon3;Parent=g12403.t2;
OW569404.1_Cistogaster_globosa_genome_assembly,_chromosome:_2	AUGUSTUS	intron	65107021	65107215	0.9	-	.	ID=g12403.t2.intron3;Parent=g12403.t2;
OW569404.1_Cistogaster_globosa_genome_assembly,_chromosome:_2	AUGUSTUS	CDS	65107216	65107728	0.84	-	2	ID=g12403.t2.CDS4;Parent=g12403.t2;
OW569404.1_Cistogaster_globosa_genome_assembly,_chromosome:_2	AUGUSTUS	exon	65107216	65107728	.	-	.	ID=g12403.t2.exon4;Parent=g12403.t2;
OW569404.1_Cistogaster_globosa_genome_assembly,_chromosome:_2	AUGUSTUS	intron	65107729	65107807	0.93	-	.	ID=g12403.t2.intron4;Parent=g12403.t2;
OW569404.1_Cistogaster_globosa_genome_assembly,_chromosome:_2	AUGUSTUS	CDS	65107808	65107934	1	-	0	ID=g12403.t2.CDS5;Parent=g12403.t2;
OW569404.1_Cistogaster_globosa_genome_assembly,_chromosome:_2	AUGUSTUS	exon	65107808	65107934	.	-	.	ID=g12403.t2.exon5;Parent=g12403.t2;
OW569404.1_Cistogaster_globosa_genome_assembly,_chromosome:_2	AUGUSTUS	intron	65107935	65108037	1	-	.	ID=g12403.t2.intron5;Parent=g12403.t2;
OW569404.1_Cistogaster_globosa_genome_assembly,_chromosome:_2	AUGUSTUS	CDS	65108038	65108219	1	-	2	ID=g12403.t2.CDS6;Parent=g12403.t2;
OW569404.1_Cistogaster_globosa_genome_assembly,_chromosome:_2	AUGUSTUS	exon	65108038	65108219	.	-	.	ID=g12403.t2.exon6;Parent=g12403.t2;
OW569404.1_Cistogaster_globosa_genome_assembly,_chromosome:_2	AUGUSTUS	intron	65108220	65108488	1	-	.	ID=g12403.t2.intron6;Parent=g12403.t2;
OW569404.1_Cistogaster_globosa_genome_assembly,_chromosome:_2	AUGUSTUS	CDS	65108489	65108675	0.67	-	0	ID=g12403.t2.CDS7;Parent=g12403.t2;
OW569404.1_Cistogaster_globosa_genome_assembly,_chromosome:_2	AUGUSTUS	exon	65108489	65108675	.	-	.	ID=g12403.t2.exon7;Parent=g12403.t2;
OW569404.1_Cistogaster_globosa_genome_assembly,_chromosome:_2	AUGUSTUS	start_codon	65108673	65108675	.	-	0	ID=g12403.t2.start1;Parent=g12403.t2;
OW569404.1_Cistogaster_globosa_genome_assembly,_chromosome:_2	AUGUSTUS	mRNA	65105814	65108675	0.57	-	.	ID=g12403.t3;Parent=g12403;
OW569404.1_Cistogaster_globosa_genome_assembly,_chromosome:_2	AUGUSTUS	stop_codon	65105814	65105816	.	-	0	ID=g12403.t3.stop1;Parent=g12403.t3;
OW569404.1_Cistogaster_globosa_genome_assembly,_chromosome:_2	AUGUSTUS	CDS	65105814	65105948	1	-	0	ID=g12403.t3.CDS1;Parent=g12403.t3;
OW569404.1_Cistogaster_globosa_genome_assembly,_chromosome:_2	AUGUSTUS	exon	65105814	65105948	.	-	.	ID=g12403.t3.exon1;Parent=g12403.t3;
OW569404.1_Cistogaster_globosa_genome_assembly,_chromosome:_2	AUGUSTUS	intron	65105949	65106238	1	-	.	ID=g12403.t3.intron1;Parent=g12403.t3;
OW569404.1_Cistogaster_globosa_genome_assembly,_chromosome:_2	AUGUSTUS	CDS	65106239	65106816	0.94	-	2	ID=g12403.t3.CDS2;Parent=g12403.t3;
OW569404.1_Cistogaster_globosa_genome_assembly,_chromosome:_2	AUGUSTUS	exon	65106239	65106816	.	-	.	ID=g12403.t3.exon2;Parent=g12403.t3;
OW569404.1_Cistogaster_globosa_genome_assembly,_chromosome:_2	AUGUSTUS	intron	65106817	65106864	1	-	.	ID=g12403.t3.intron2;Parent=g12403.t3;
OW569404.1_Cistogaster_globosa_genome_assembly,_chromosome:_2	AUGUSTUS	CDS	65106865	65107020	0.93	-	2	ID=g12403.t3.CDS3;Parent=g12403.t3;
OW569404.1_Cistogaster_globosa_genome_assembly,_chromosome:_2	AUGUSTUS	exon	65106865	65107020	.	-	.	ID=g12403.t3.exon3;Parent=g12403.t3;
OW569404.1_Cistogaster_globosa_genome_assembly,_chromosome:_2	AUGUSTUS	intron	65107021	65107215	0.88	-	.	ID=g12403.t3.intron3;Parent=g12403.t3;
OW569404.1_Cistogaster_globosa_genome_assembly,_chromosome:_2	AUGUSTUS	CDS	65107216	65107743	0.84	-	2	ID=g12403.t3.CDS4;Parent=g12403.t3;
OW569404.1_Cistogaster_globosa_genome_assembly,_chromosome:_2	AUGUSTUS	exon	65107216	65107743	.	-	.	ID=g12403.t3.exon4;Parent=g12403.t3;
OW569404.1_Cistogaster_globosa_genome_assembly,_chromosome:_2	AUGUSTUS	intron	65107744	65107807	0.94	-	.	ID=g12403.t3.intron4;Parent=g12403.t3;
OW569404.1_Cistogaster_globosa_genome_assembly,_chromosome:_2	AUGUSTUS	CDS	65107808	65107934	0.97	-	0	ID=g12403.t3.CDS5;Parent=g12403.t3;
OW569404.1_Cistogaster_globosa_genome_assembly,_chromosome:_2	AUGUSTUS	exon	65107808	65107934	.	-	.	ID=g12403.t3.exon5;Parent=g12403.t3;
OW569404.1_Cistogaster_globosa_genome_assembly,_chromosome:_2	AUGUSTUS	intron	65107935	65108037	0.99	-	.	ID=g12403.t3.intron5;Parent=g12403.t3;
OW569404.1_Cistogaster_globosa_genome_assembly,_chromosome:_2	AUGUSTUS	CDS	65108038	65108219	0.99	-	2	ID=g12403.t3.CDS6;Parent=g12403.t3;
OW569404.1_Cistogaster_globosa_genome_assembly,_chromosome:_2	AUGUSTUS	exon	65108038	65108219	.	-	.	ID=g12403.t3.exon6;Parent=g12403.t3;
OW569404.1_Cistogaster_globosa_genome_assembly,_chromosome:_2	AUGUSTUS	intron	65108220	65108488	1	-	.	ID=g12403.t3.intron6;Parent=g12403.t3;
OW569404.1_Cistogaster_globosa_genome_assembly,_chromosome:_2	AUGUSTUS	CDS	65108489	65108675	0.71	-	0	ID=g12403.t3.CDS7;Parent=g12403.t3;
OW569404.1_Cistogaster_globosa_genome_assembly,_chromosome:_2	AUGUSTUS	exon	65108489	65108675	.	-	.	ID=g12403.t3.exon7;Parent=g12403.t3;
OW569404.1_Cistogaster_globosa_genome_assembly,_chromosome:_2	AUGUSTUS	start_codon	65108673	65108675	.	-	0	ID=g12403.t3.start1;Parent=g12403.t3;
OW569404.1_Cistogaster_globosa_genome_assembly,_chromosome:_2	AUGUSTUS	gene	65108856	65109176	.	-	.	ID=g12404;
OW569404.1_Cistogaster_globosa_genome_assembly,_chromosome:_2	AUGUSTUS	mRNA	65108856	65109176	0.8	-	.	ID=g12404.t1;Parent=g12404;
OW569404.1_Cistogaster_globosa_genome_assembly,_chromosome:_2	AUGUSTUS	stop_codon	65108856	65108858	.	-	0	ID=g12404.t1.stop1;Parent=g12404.t1;
OW569404.1_Cistogaster_globosa_genome_assembly,_chromosome:_2	AUGUSTUS	CDS	65108856	65109176	0.8	-	0	ID=g12404.t1.CDS1;Parent=g12404.t1;
OW569404.1_Cistogaster_globosa_genome_assembly,_chromosome:_2	AUGUSTUS	exon	65108856	65109176	.	-	.	ID=g12404.t1.exon1;Parent=g12404.t1;
OW569404.1_Cistogaster_globosa_genome_assembly,_chromosome:_2	AUGUSTUS	start_codon	65109174	65109176	.	-	0	ID=g12404.t1.start1;Parent=g12404.t1;
OW569404.1_Cistogaster_globosa_genome_assembly,_chromosome:_2	AUGUSTUS	gene	65110997	65112221	.	-	.	ID=g12405;
OW569404.1_Cistogaster_globosa_genome_assembly,_chromosome:_2	AUGUSTUS	mRNA	65110997	65112221	0.48	-	.	ID=g12405.t1;Parent=g12405;
OW569404.1_Cistogaster_globosa_genome_assembly,_chromosome:_2	AUGUSTUS	stop_codon	65110997	65110999	.	-	0	ID=g12405.t1.stop1;Parent=g12405.t1;
OW569404.1_Cistogaster_globosa_genome_assembly,_chromosome:_2	AUGUSTUS	CDS	65110997	65111032	0.48	-	0	ID=g12405.t1.CDS1;Parent=g12405.t1;
OW569404.1_Cistogaster_globosa_genome_assembly,_chromosome:_2	AUGUSTUS	exon	65110997	65111032	.	-	.	ID=g12405.t1.exon1;Parent=g12405.t1;
OW569404.1_Cistogaster_globosa_genome_assembly,_chromosome:_2	AUGUSTUS	intron	65111033	65111708	0.48	-	.	ID=g12405.t1.intron1;Parent=g12405.t1;
OW569404.1_Cistogaster_globosa_genome_assembly,_chromosome:_2	AUGUSTUS	CDS	65111709	65111906	0.99	-	0	ID=g12405.t1.CDS2;Parent=g12405.t1;
OW569404.1_Cistogaster_globosa_genome_assembly,_chromosome:_2	AUGUSTUS	exon	65111709	65111906	.	-	.	ID=g12405.t1.exon2;Parent=g12405.t1;
OW569404.1_Cistogaster_globosa_genome_assembly,_chromosome:_2	AUGUSTUS	intron	65111907	65111972	1	-	.	ID=g12405.t1.intron2;Parent=g12405.t1;
OW569404.1_Cistogaster_globosa_genome_assembly,_chromosome:_2	AUGUSTUS	CDS	65111973	65112221	1	-	0	ID=g12405.t1.CDS3;Parent=g12405.t1;
OW569404.1_Cistogaster_globosa_genome_assembly,_chromosome:_2	AUGUSTUS	exon	65111973	65112221	.	-	.	ID=g12405.t1.exon3;Parent=g12405.t1;
OW569404.1_Cistogaster_globosa_genome_assembly,_chromosome:_2	AUGUSTUS	start_codon	65112219	65112221	.	-	0	ID=g12405.t1.start1;Parent=g12405.t1;
OW569404.1_Cistogaster_globosa_genome_assembly,_chromosome:_2	AUGUSTUS	gene	65135457	65136143	.	-	.	ID=g12406;
OW569404.1_Cistogaster_globosa_genome_assembly,_chromosome:_2	AUGUSTUS	mRNA	65135457	65136143	0.88	-	.	ID=g12406.t1;Parent=g12406;
OW569404.1_Cistogaster_globosa_genome_assembly,_chromosome:_2	AUGUSTUS	stop_codon	65135457	65135459	.	-	0	ID=g12406.t1.stop1;Parent=g12406.t1;
OW569404.1_Cistogaster_globosa_genome_assembly,_chromosome:_2	AUGUSTUS	CDS	65135457	65135587	0.89	-	2	ID=g12406.t1.CDS1;Parent=g12406.t1;
OW569404.1_Cistogaster_globosa_genome_assembly,_chromosome:_2	AUGUSTUS	exon	65135457	65135587	.	-	.	ID=g12406.t1.exon1;Parent=g12406.t1;
OW569404.1_Cistogaster_globosa_genome_assembly,_chromosome:_2	AUGUSTUS	intron	65135588	65135778	0.88	-	.	ID=g12406.t1.intron1;Parent=g12406.t1;
OW569404.1_Cistogaster_globosa_genome_assembly,_chromosome:_2	AUGUSTUS	CDS	65135779	65135838	0.99	-	2	ID=g12406.t1.CDS2;Parent=g12406.t1;
OW569404.1_Cistogaster_globosa_genome_assembly,_chromosome:_2	AUGUSTUS	exon	65135779	65135838	.	-	.	ID=g12406.t1.exon2;Parent=g12406.t1;
OW569404.1_Cistogaster_globosa_genome_assembly,_chromosome:_2	AUGUSTUS	intron	65135839	65135898	1	-	.	ID=g12406.t1.intron2;Parent=g12406.t1;
OW569404.1_Cistogaster_globosa_genome_assembly,_chromosome:_2	AUGUSTUS	CDS	65135899	65136043	1	-	0	ID=g12406.t1.CDS3;Parent=g12406.t1;
OW569404.1_Cistogaster_globosa_genome_assembly,_chromosome:_2	AUGUSTUS	exon	65135899	65136043	.	-	.	ID=g12406.t1.exon3;Parent=g12406.t1;
OW569404.1_Cistogaster_globosa_genome_assembly,_chromosome:_2	AUGUSTUS	intron	65136044	65136098	1	-	.	ID=g12406.t1.intron3;Parent=g12406.t1;
OW569404.1_Cistogaster_globosa_genome_assembly,_chromosome:_2	AUGUSTUS	CDS	65136099	65136143	1	-	0	ID=g12406.t1.CDS4;Parent=g12406.t1;
OW569404.1_Cistogaster_globosa_genome_assembly,_chromosome:_2	AUGUSTUS	exon	65136099	65136143	.	-	.	ID=g12406.t1.exon4;Parent=g12406.t1;
OW569404.1_Cistogaster_globosa_genome_assembly,_chromosome:_2	AUGUSTUS	start_codon	65136141	65136143	.	-	0	ID=g12406.t1.start1;Parent=g12406.t1;
OW569404.1_Cistogaster_globosa_genome_assembly,_chromosome:_2	AUGUSTUS	gene	65136437	65136755	.	-	.	ID=g12407;
OW569404.1_Cistogaster_globosa_genome_assembly,_chromosome:_2	AUGUSTUS	mRNA	65136437	65136755	1	-	.	ID=g12407.t1;Parent=g12407;
OW569404.1_Cistogaster_globosa_genome_assembly,_chromosome:_2	AUGUSTUS	stop_codon	65136437	65136439	.	-	0	ID=g12407.t1.stop1;Parent=g12407.t1;
OW569404.1_Cistogaster_globosa_genome_assembly,_chromosome:_2	AUGUSTUS	CDS	65136437	65136581	1	-	1	ID=g12407.t1.CDS1;Parent=g12407.t1;
OW569404.1_Cistogaster_globosa_genome_assembly,_chromosome:_2	AUGUSTUS	exon	65136437	65136581	.	-	.	ID=g12407.t1.exon1;Parent=g12407.t1;
OW569404.1_Cistogaster_globosa_genome_assembly,_chromosome:_2	AUGUSTUS	intron	65136582	65136635	1	-	.	ID=g12407.t1.intron1;Parent=g12407.t1;
OW569404.1_Cistogaster_globosa_genome_assembly,_chromosome:_2	AUGUSTUS	CDS	65136636	65136690	1	-	2	ID=g12407.t1.CDS2;Parent=g12407.t1;
OW569404.1_Cistogaster_globosa_genome_assembly,_chromosome:_2	AUGUSTUS	exon	65136636	65136690	.	-	.	ID=g12407.t1.exon2;Parent=g12407.t1;
OW569404.1_Cistogaster_globosa_genome_assembly,_chromosome:_2	AUGUSTUS	intron	65136691	65136745	1	-	.	ID=g12407.t1.intron2;Parent=g12407.t1;
OW569404.1_Cistogaster_globosa_genome_assembly,_chromosome:_2	AUGUSTUS	CDS	65136746	65136755	1	-	0	ID=g12407.t1.CDS3;Parent=g12407.t1;
OW569404.1_Cistogaster_globosa_genome_assembly,_chromosome:_2	AUGUSTUS	exon	65136746	65136755	.	-	.	ID=g12407.t1.exon3;Parent=g12407.t1;
OW569404.1_Cistogaster_globosa_genome_assembly,_chromosome:_2	AUGUSTUS	start_codon	65136753	65136755	.	-	0	ID=g12407.t1.start1;Parent=g12407.t1;
OW569404.1_Cistogaster_globosa_genome_assembly,_chromosome:_2	AUGUSTUS	gene	65142887	65143375	.	-	.	ID=g12408;
OW569404.1_Cistogaster_globosa_genome_assembly,_chromosome:_2	AUGUSTUS	mRNA	65142887	65143375	1	-	.	ID=g12408.t1;Parent=g12408;
OW569404.1_Cistogaster_globosa_genome_assembly,_chromosome:_2	AUGUSTUS	stop_codon	65142887	65142889	.	-	0	ID=g12408.t1.stop1;Parent=g12408.t1;
OW569404.1_Cistogaster_globosa_genome_assembly,_chromosome:_2	AUGUSTUS	CDS	65142887	65143375	1	-	0	ID=g12408.t1.CDS1;Parent=g12408.t1;
OW569404.1_Cistogaster_globosa_genome_assembly,_chromosome:_2	AUGUSTUS	exon	65142887	65143375	.	-	.	ID=g12408.t1.exon1;Parent=g12408.t1;
OW569404.1_Cistogaster_globosa_genome_assembly,_chromosome:_2	AUGUSTUS	start_codon	65143373	65143375	.	-	0	ID=g12408.t1.start1;Parent=g12408.t1;
OW569404.1_Cistogaster_globosa_genome_assembly,_chromosome:_2	AUGUSTUS	gene	65143409	65143758	.	-	.	ID=g12409;
OW569404.1_Cistogaster_globosa_genome_assembly,_chromosome:_2	AUGUSTUS	mRNA	65143409	65143758	0.99	-	.	ID=g12409.t1;Parent=g12409;
OW569404.1_Cistogaster_globosa_genome_assembly,_chromosome:_2	AUGUSTUS	stop_codon	65143409	65143411	.	-	0	ID=g12409.t1.stop1;Parent=g12409.t1;
OW569404.1_Cistogaster_globosa_genome_assembly,_chromosome:_2	AUGUSTUS	CDS	65143409	65143432	1	-	0	ID=g12409.t1.CDS1;Parent=g12409.t1;
OW569404.1_Cistogaster_globosa_genome_assembly,_chromosome:_2	AUGUSTUS	exon	65143409	65143432	.	-	.	ID=g12409.t1.exon1;Parent=g12409.t1;
OW569404.1_Cistogaster_globosa_genome_assembly,_chromosome:_2	AUGUSTUS	intron	65143433	65143486	1	-	.	ID=g12409.t1.intron1;Parent=g12409.t1;
OW569404.1_Cistogaster_globosa_genome_assembly,_chromosome:_2	AUGUSTUS	CDS	65143487	65143658	0.99	-	1	ID=g12409.t1.CDS2;Parent=g12409.t1;
OW569404.1_Cistogaster_globosa_genome_assembly,_chromosome:_2	AUGUSTUS	exon	65143487	65143658	.	-	.	ID=g12409.t1.exon2;Parent=g12409.t1;
OW569404.1_Cistogaster_globosa_genome_assembly,_chromosome:_2	AUGUSTUS	intron	65143659	65143735	0.99	-	.	ID=g12409.t1.intron2;Parent=g12409.t1;
OW569404.1_Cistogaster_globosa_genome_assembly,_chromosome:_2	AUGUSTUS	CDS	65143736	65143758	1	-	0	ID=g12409.t1.CDS3;Parent=g12409.t1;
OW569404.1_Cistogaster_globosa_genome_assembly,_chromosome:_2	AUGUSTUS	exon	65143736	65143758	.	-	.	ID=g12409.t1.exon3;Parent=g12409.t1;
OW569404.1_Cistogaster_globosa_genome_assembly,_chromosome:_2	AUGUSTUS	start_codon	65143756	65143758	.	-	0	ID=g12409.t1.start1;Parent=g12409.t1;
OW569404.1_Cistogaster_globosa_genome_assembly,_chromosome:_2	GeneMark.hmm3	mRNA	65143409	65143627	.	-	.	ID=g12409.t2;Parent=g12409;
OW569404.1_Cistogaster_globosa_genome_assembly,_chromosome:_2	GeneMark.hmm3	stop_codon	65143409	65143411	.	-	0	ID=g12409.t2.stop1;Parent=g12409.t2;
OW569404.1_Cistogaster_globosa_genome_assembly,_chromosome:_2	GeneMark.hmm3	CDS	65143409	65143432	.	-	0	ID=g12409.t2.CDS1;Parent=g12409.t2;
OW569404.1_Cistogaster_globosa_genome_assembly,_chromosome:_2	GeneMark.hmm3	exon	65143409	65143432	0	-	.	ID=g12409.t2.exon1;Parent=g12409.t2;
OW569404.1_Cistogaster_globosa_genome_assembly,_chromosome:_2	GeneMark.hmm3	intron	65143433	65143486	.	-	0	ID=g12409.t2.intron1;Parent=g12409.t2;
OW569404.1_Cistogaster_globosa_genome_assembly,_chromosome:_2	GeneMark.hmm3	CDS	65143487	65143627	.	-	0	ID=g12409.t2.CDS2;Parent=g12409.t2;
OW569404.1_Cistogaster_globosa_genome_assembly,_chromosome:_2	GeneMark.hmm3	exon	65143487	65143627	0	-	.	ID=g12409.t2.exon2;Parent=g12409.t2;
OW569404.1_Cistogaster_globosa_genome_assembly,_chromosome:_2	GeneMark.hmm3	start_codon	65143625	65143627	.	-	0	ID=g12409.t2.start1;Parent=g12409.t2;
OW569404.1_Cistogaster_globosa_genome_assembly,_chromosome:_2	AUGUSTUS	gene	65148444	65148752	.	+	.	ID=g12410;
OW569404.1_Cistogaster_globosa_genome_assembly,_chromosome:_2	AUGUSTUS	mRNA	65148444	65148752	1	+	.	ID=g12410.t1;Parent=g12410;
OW569404.1_Cistogaster_globosa_genome_assembly,_chromosome:_2	AUGUSTUS	start_codon	65148444	65148446	.	+	0	ID=g12410.t1.start1;Parent=g12410.t1;
OW569404.1_Cistogaster_globosa_genome_assembly,_chromosome:_2	AUGUSTUS	CDS	65148444	65148752	1	+	0	ID=g12410.t1.CDS1;Parent=g12410.t1;
OW569404.1_Cistogaster_globosa_genome_assembly,_chromosome:_2	AUGUSTUS	exon	65148444	65148752	.	+	.	ID=g12410.t1.exon1;Parent=g12410.t1;
OW569404.1_Cistogaster_globosa_genome_assembly,_chromosome:_2	AUGUSTUS	stop_codon	65148750	65148752	.	+	0	ID=g12410.t1.stop1;Parent=g12410.t1;
OW569404.1_Cistogaster_globosa_genome_assembly,_chromosome:_2	AUGUSTUS	gene	65148921	65158881	.	+	.	ID=g12411;
OW569404.1_Cistogaster_globosa_genome_assembly,_chromosome:_2	AUGUSTUS	mRNA	65148921	65158881	0.73	+	.	ID=g12411.t1;Parent=g12411;
OW569404.1_Cistogaster_globosa_genome_assembly,_chromosome:_2	AUGUSTUS	start_codon	65148921	65148923	.	+	0	ID=g12411.t1.start1;Parent=g12411.t1;
OW569404.1_Cistogaster_globosa_genome_assembly,_chromosome:_2	AUGUSTUS	CDS	65148921	65149026	0.93	+	0	ID=g12411.t1.CDS1;Parent=g12411.t1;
OW569404.1_Cistogaster_globosa_genome_assembly,_chromosome:_2	AUGUSTUS	exon	65148921	65149026	.	+	.	ID=g12411.t1.exon1;Parent=g12411.t1;
OW569404.1_Cistogaster_globosa_genome_assembly,_chromosome:_2	AUGUSTUS	intron	65149027	65149174	0.84	+	.	ID=g12411.t1.intron1;Parent=g12411.t1;
OW569404.1_Cistogaster_globosa_genome_assembly,_chromosome:_2	AUGUSTUS	CDS	65149175	65149474	0.73	+	2	ID=g12411.t1.CDS2;Parent=g12411.t1;
OW569404.1_Cistogaster_globosa_genome_assembly,_chromosome:_2	AUGUSTUS	exon	65149175	65149474	.	+	.	ID=g12411.t1.exon2;Parent=g12411.t1;
OW569404.1_Cistogaster_globosa_genome_assembly,_chromosome:_2	AUGUSTUS	intron	65149475	65158317	0.83	+	.	ID=g12411.t1.intron2;Parent=g12411.t1;
OW569404.1_Cistogaster_globosa_genome_assembly,_chromosome:_2	AUGUSTUS	CDS	65158318	65158671	1	+	2	ID=g12411.t1.CDS3;Parent=g12411.t1;
OW569404.1_Cistogaster_globosa_genome_assembly,_chromosome:_2	AUGUSTUS	exon	65158318	65158671	.	+	.	ID=g12411.t1.exon3;Parent=g12411.t1;
OW569404.1_Cistogaster_globosa_genome_assembly,_chromosome:_2	AUGUSTUS	intron	65158672	65158767	1	+	.	ID=g12411.t1.intron3;Parent=g12411.t1;
OW569404.1_Cistogaster_globosa_genome_assembly,_chromosome:_2	AUGUSTUS	CDS	65158768	65158803	1	+	2	ID=g12411.t1.CDS4;Parent=g12411.t1;
OW569404.1_Cistogaster_globosa_genome_assembly,_chromosome:_2	AUGUSTUS	exon	65158768	65158803	.	+	.	ID=g12411.t1.exon4;Parent=g12411.t1;
OW569404.1_Cistogaster_globosa_genome_assembly,_chromosome:_2	AUGUSTUS	intron	65158804	65158852	1	+	.	ID=g12411.t1.intron4;Parent=g12411.t1;
OW569404.1_Cistogaster_globosa_genome_assembly,_chromosome:_2	AUGUSTUS	CDS	65158853	65158881	1	+	2	ID=g12411.t1.CDS5;Parent=g12411.t1;
OW569404.1_Cistogaster_globosa_genome_assembly,_chromosome:_2	AUGUSTUS	exon	65158853	65158881	.	+	.	ID=g12411.t1.exon5;Parent=g12411.t1;
OW569404.1_Cistogaster_globosa_genome_assembly,_chromosome:_2	AUGUSTUS	stop_codon	65158879	65158881	.	+	0	ID=g12411.t1.stop1;Parent=g12411.t1;
OW569404.1_Cistogaster_globosa_genome_assembly,_chromosome:_2	AUGUSTUS	gene	65177601	65179143	.	-	.	ID=g12412;
OW569404.1_Cistogaster_globosa_genome_assembly,_chromosome:_2	AUGUSTUS	mRNA	65177601	65179143	0.86	-	.	ID=g12412.t1;Parent=g12412;
OW569404.1_Cistogaster_globosa_genome_assembly,_chromosome:_2	AUGUSTUS	stop_codon	65177601	65177603	.	-	0	ID=g12412.t1.stop1;Parent=g12412.t1;
OW569404.1_Cistogaster_globosa_genome_assembly,_chromosome:_2	AUGUSTUS	CDS	65177601	65177710	0.98	-	2	ID=g12412.t1.CDS1;Parent=g12412.t1;
OW569404.1_Cistogaster_globosa_genome_assembly,_chromosome:_2	AUGUSTUS	exon	65177601	65177710	.	-	.	ID=g12412.t1.exon1;Parent=g12412.t1;
OW569404.1_Cistogaster_globosa_genome_assembly,_chromosome:_2	AUGUSTUS	intron	65177711	65177905	0.98	-	.	ID=g12412.t1.intron1;Parent=g12412.t1;
OW569404.1_Cistogaster_globosa_genome_assembly,_chromosome:_2	AUGUSTUS	CDS	65177906	65178074	0.98	-	0	ID=g12412.t1.CDS2;Parent=g12412.t1;
OW569404.1_Cistogaster_globosa_genome_assembly,_chromosome:_2	AUGUSTUS	exon	65177906	65178074	.	-	.	ID=g12412.t1.exon2;Parent=g12412.t1;
OW569404.1_Cistogaster_globosa_genome_assembly,_chromosome:_2	AUGUSTUS	intron	65178075	65178577	1	-	.	ID=g12412.t1.intron2;Parent=g12412.t1;
OW569404.1_Cistogaster_globosa_genome_assembly,_chromosome:_2	AUGUSTUS	CDS	65178578	65178932	0.88	-	1	ID=g12412.t1.CDS3;Parent=g12412.t1;
OW569404.1_Cistogaster_globosa_genome_assembly,_chromosome:_2	AUGUSTUS	exon	65178578	65178932	.	-	.	ID=g12412.t1.exon3;Parent=g12412.t1;
OW569404.1_Cistogaster_globosa_genome_assembly,_chromosome:_2	AUGUSTUS	intron	65178933	65178994	0.88	-	.	ID=g12412.t1.intron3;Parent=g12412.t1;
OW569404.1_Cistogaster_globosa_genome_assembly,_chromosome:_2	AUGUSTUS	CDS	65178995	65179003	1	-	1	ID=g12412.t1.CDS4;Parent=g12412.t1;
OW569404.1_Cistogaster_globosa_genome_assembly,_chromosome:_2	AUGUSTUS	exon	65178995	65179003	.	-	.	ID=g12412.t1.exon4;Parent=g12412.t1;
OW569404.1_Cistogaster_globosa_genome_assembly,_chromosome:_2	AUGUSTUS	intron	65179004	65179066	1	-	.	ID=g12412.t1.intron4;Parent=g12412.t1;
OW569404.1_Cistogaster_globosa_genome_assembly,_chromosome:_2	AUGUSTUS	CDS	65179067	65179143	1	-	0	ID=g12412.t1.CDS5;Parent=g12412.t1;
OW569404.1_Cistogaster_globosa_genome_assembly,_chromosome:_2	AUGUSTUS	exon	65179067	65179143	.	-	.	ID=g12412.t1.exon5;Parent=g12412.t1;
OW569404.1_Cistogaster_globosa_genome_assembly,_chromosome:_2	AUGUSTUS	start_codon	65179141	65179143	.	-	0	ID=g12412.t1.start1;Parent=g12412.t1;
OW569404.1_Cistogaster_globosa_genome_assembly,_chromosome:_2	AUGUSTUS	gene	65180822	65181492	.	+	.	ID=g12413;
OW569404.1_Cistogaster_globosa_genome_assembly,_chromosome:_2	AUGUSTUS	mRNA	65180822	65181492	1	+	.	ID=g12413.t1;Parent=g12413;
OW569404.1_Cistogaster_globosa_genome_assembly,_chromosome:_2	AUGUSTUS	start_codon	65180822	65180824	.	+	0	ID=g12413.t1.start1;Parent=g12413.t1;
OW569404.1_Cistogaster_globosa_genome_assembly,_chromosome:_2	AUGUSTUS	CDS	65180822	65180960	1	+	0	ID=g12413.t1.CDS1;Parent=g12413.t1;
OW569404.1_Cistogaster_globosa_genome_assembly,_chromosome:_2	AUGUSTUS	exon	65180822	65180960	.	+	.	ID=g12413.t1.exon1;Parent=g12413.t1;
OW569404.1_Cistogaster_globosa_genome_assembly,_chromosome:_2	AUGUSTUS	intron	65180961	65181010	1	+	.	ID=g12413.t1.intron1;Parent=g12413.t1;
OW569404.1_Cistogaster_globosa_genome_assembly,_chromosome:_2	AUGUSTUS	CDS	65181011	65181492	1	+	2	ID=g12413.t1.CDS2;Parent=g12413.t1;
OW569404.1_Cistogaster_globosa_genome_assembly,_chromosome:_2	AUGUSTUS	exon	65181011	65181492	.	+	.	ID=g12413.t1.exon2;Parent=g12413.t1;
OW569404.1_Cistogaster_globosa_genome_assembly,_chromosome:_2	AUGUSTUS	stop_codon	65181490	65181492	.	+	0	ID=g12413.t1.stop1;Parent=g12413.t1;
OW569404.1_Cistogaster_globosa_genome_assembly,_chromosome:_2	AUGUSTUS	gene	65226312	65226817	.	+	.	ID=g12414;
OW569404.1_Cistogaster_globosa_genome_assembly,_chromosome:_2	AUGUSTUS	mRNA	65226312	65226817	1	+	.	ID=g12414.t1;Parent=g12414;
OW569404.1_Cistogaster_globosa_genome_assembly,_chromosome:_2	AUGUSTUS	start_codon	65226312	65226314	.	+	0	ID=g12414.t1.start1;Parent=g12414.t1;
OW569404.1_Cistogaster_globosa_genome_assembly,_chromosome:_2	AUGUSTUS	CDS	65226312	65226356	1	+	0	ID=g12414.t1.CDS1;Parent=g12414.t1;
OW569404.1_Cistogaster_globosa_genome_assembly,_chromosome:_2	AUGUSTUS	exon	65226312	65226356	.	+	.	ID=g12414.t1.exon1;Parent=g12414.t1;
OW569404.1_Cistogaster_globosa_genome_assembly,_chromosome:_2	AUGUSTUS	intron	65226357	65226487	1	+	.	ID=g12414.t1.intron1;Parent=g12414.t1;
OW569404.1_Cistogaster_globosa_genome_assembly,_chromosome:_2	AUGUSTUS	CDS	65226488	65226817	1	+	0	ID=g12414.t1.CDS2;Parent=g12414.t1;
OW569404.1_Cistogaster_globosa_genome_assembly,_chromosome:_2	AUGUSTUS	exon	65226488	65226817	.	+	.	ID=g12414.t1.exon2;Parent=g12414.t1;
OW569404.1_Cistogaster_globosa_genome_assembly,_chromosome:_2	AUGUSTUS	stop_codon	65226815	65226817	.	+	0	ID=g12414.t1.stop1;Parent=g12414.t1;
OW569404.1_Cistogaster_globosa_genome_assembly,_chromosome:_2	AUGUSTUS	gene	65285684	65290114	.	-	.	ID=g12415;
OW569404.1_Cistogaster_globosa_genome_assembly,_chromosome:_2	AUGUSTUS	mRNA	65285684	65290114	0.66	-	.	ID=g12415.t1;Parent=g12415;
OW569404.1_Cistogaster_globosa_genome_assembly,_chromosome:_2	AUGUSTUS	stop_codon	65285684	65285686	.	-	0	ID=g12415.t1.stop1;Parent=g12415.t1;
OW569404.1_Cistogaster_globosa_genome_assembly,_chromosome:_2	AUGUSTUS	CDS	65285684	65285958	0.68	-	2	ID=g12415.t1.CDS1;Parent=g12415.t1;
OW569404.1_Cistogaster_globosa_genome_assembly,_chromosome:_2	AUGUSTUS	exon	65285684	65285958	.	-	.	ID=g12415.t1.exon1;Parent=g12415.t1;
OW569404.1_Cistogaster_globosa_genome_assembly,_chromosome:_2	AUGUSTUS	intron	65285959	65289963	0.66	-	.	ID=g12415.t1.intron1;Parent=g12415.t1;
OW569404.1_Cistogaster_globosa_genome_assembly,_chromosome:_2	AUGUSTUS	CDS	65289964	65290114	0.98	-	0	ID=g12415.t1.CDS2;Parent=g12415.t1;
OW569404.1_Cistogaster_globosa_genome_assembly,_chromosome:_2	AUGUSTUS	exon	65289964	65290114	.	-	.	ID=g12415.t1.exon2;Parent=g12415.t1;
OW569404.1_Cistogaster_globosa_genome_assembly,_chromosome:_2	AUGUSTUS	start_codon	65290112	65290114	.	-	0	ID=g12415.t1.start1;Parent=g12415.t1;
OW569404.1_Cistogaster_globosa_genome_assembly,_chromosome:_2	AUGUSTUS	gene	65307287	65307724	.	+	.	ID=g12416;
OW569404.1_Cistogaster_globosa_genome_assembly,_chromosome:_2	AUGUSTUS	mRNA	65307287	65307724	1	+	.	ID=g12416.t1;Parent=g12416;
OW569404.1_Cistogaster_globosa_genome_assembly,_chromosome:_2	AUGUSTUS	start_codon	65307287	65307289	.	+	0	ID=g12416.t1.start1;Parent=g12416.t1;
OW569404.1_Cistogaster_globosa_genome_assembly,_chromosome:_2	AUGUSTUS	CDS	65307287	65307430	1	+	0	ID=g12416.t1.CDS1;Parent=g12416.t1;
OW569404.1_Cistogaster_globosa_genome_assembly,_chromosome:_2	AUGUSTUS	exon	65307287	65307430	.	+	.	ID=g12416.t1.exon1;Parent=g12416.t1;
OW569404.1_Cistogaster_globosa_genome_assembly,_chromosome:_2	AUGUSTUS	intron	65307431	65307487	1	+	.	ID=g12416.t1.intron1;Parent=g12416.t1;
OW569404.1_Cistogaster_globosa_genome_assembly,_chromosome:_2	AUGUSTUS	CDS	65307488	65307724	1	+	0	ID=g12416.t1.CDS2;Parent=g12416.t1;
OW569404.1_Cistogaster_globosa_genome_assembly,_chromosome:_2	AUGUSTUS	exon	65307488	65307724	.	+	.	ID=g12416.t1.exon2;Parent=g12416.t1;
OW569404.1_Cistogaster_globosa_genome_assembly,_chromosome:_2	AUGUSTUS	stop_codon	65307722	65307724	.	+	0	ID=g12416.t1.stop1;Parent=g12416.t1;
OW569404.1_Cistogaster_globosa_genome_assembly,_chromosome:_2	AUGUSTUS	gene	65328809	65329138	.	-	.	ID=g12417;
OW569404.1_Cistogaster_globosa_genome_assembly,_chromosome:_2	AUGUSTUS	mRNA	65328809	65329138	1	-	.	ID=g12417.t1;Parent=g12417;
OW569404.1_Cistogaster_globosa_genome_assembly,_chromosome:_2	AUGUSTUS	stop_codon	65328809	65328811	.	-	0	ID=g12417.t1.stop1;Parent=g12417.t1;
OW569404.1_Cistogaster_globosa_genome_assembly,_chromosome:_2	AUGUSTUS	CDS	65328809	65329138	1	-	0	ID=g12417.t1.CDS1;Parent=g12417.t1;
OW569404.1_Cistogaster_globosa_genome_assembly,_chromosome:_2	AUGUSTUS	exon	65328809	65329138	.	-	.	ID=g12417.t1.exon1;Parent=g12417.t1;
OW569404.1_Cistogaster_globosa_genome_assembly,_chromosome:_2	AUGUSTUS	start_codon	65329136	65329138	.	-	0	ID=g12417.t1.start1;Parent=g12417.t1;
OW569404.1_Cistogaster_globosa_genome_assembly,_chromosome:_2	AUGUSTUS	gene	65425983	65427278	.	+	.	ID=g12418;
OW569404.1_Cistogaster_globosa_genome_assembly,_chromosome:_2	AUGUSTUS	mRNA	65425983	65427278	1	+	.	ID=g12418.t1;Parent=g12418;
OW569404.1_Cistogaster_globosa_genome_assembly,_chromosome:_2	AUGUSTUS	start_codon	65425983	65425985	.	+	0	ID=g12418.t1.start1;Parent=g12418.t1;
OW569404.1_Cistogaster_globosa_genome_assembly,_chromosome:_2	AUGUSTUS	CDS	65425983	65426176	1	+	0	ID=g12418.t1.CDS1;Parent=g12418.t1;
OW569404.1_Cistogaster_globosa_genome_assembly,_chromosome:_2	AUGUSTUS	exon	65425983	65426176	.	+	.	ID=g12418.t1.exon1;Parent=g12418.t1;
OW569404.1_Cistogaster_globosa_genome_assembly,_chromosome:_2	AUGUSTUS	intron	65426177	65427145	1	+	.	ID=g12418.t1.intron1;Parent=g12418.t1;
OW569404.1_Cistogaster_globosa_genome_assembly,_chromosome:_2	AUGUSTUS	CDS	65427146	65427278	1	+	1	ID=g12418.t1.CDS2;Parent=g12418.t1;
OW569404.1_Cistogaster_globosa_genome_assembly,_chromosome:_2	AUGUSTUS	exon	65427146	65427278	.	+	.	ID=g12418.t1.exon2;Parent=g12418.t1;
OW569404.1_Cistogaster_globosa_genome_assembly,_chromosome:_2	AUGUSTUS	stop_codon	65427276	65427278	.	+	0	ID=g12418.t1.stop1;Parent=g12418.t1;
OW569404.1_Cistogaster_globosa_genome_assembly,_chromosome:_2	AUGUSTUS	gene	65481266	65486208	.	+	.	ID=g12419;
OW569404.1_Cistogaster_globosa_genome_assembly,_chromosome:_2	AUGUSTUS	mRNA	65481266	65486208	0.51	+	.	ID=g12419.t1;Parent=g12419;
OW569404.1_Cistogaster_globosa_genome_assembly,_chromosome:_2	AUGUSTUS	start_codon	65481266	65481268	.	+	0	ID=g12419.t1.start1;Parent=g12419.t1;
OW569404.1_Cistogaster_globosa_genome_assembly,_chromosome:_2	AUGUSTUS	CDS	65481266	65481958	0.83	+	0	ID=g12419.t1.CDS1;Parent=g12419.t1;
OW569404.1_Cistogaster_globosa_genome_assembly,_chromosome:_2	AUGUSTUS	exon	65481266	65481958	.	+	.	ID=g12419.t1.exon1;Parent=g12419.t1;
OW569404.1_Cistogaster_globosa_genome_assembly,_chromosome:_2	AUGUSTUS	intron	65481959	65486109	0.57	+	.	ID=g12419.t1.intron1;Parent=g12419.t1;
OW569404.1_Cistogaster_globosa_genome_assembly,_chromosome:_2	AUGUSTUS	CDS	65486110	65486208	0.62	+	0	ID=g12419.t1.CDS2;Parent=g12419.t1;
OW569404.1_Cistogaster_globosa_genome_assembly,_chromosome:_2	AUGUSTUS	exon	65486110	65486208	.	+	.	ID=g12419.t1.exon2;Parent=g12419.t1;
OW569404.1_Cistogaster_globosa_genome_assembly,_chromosome:_2	AUGUSTUS	stop_codon	65486206	65486208	.	+	0	ID=g12419.t1.stop1;Parent=g12419.t1;
OW569404.1_Cistogaster_globosa_genome_assembly,_chromosome:_2	AUGUSTUS	gene	65492411	65493770	.	+	.	ID=g12420;
OW569404.1_Cistogaster_globosa_genome_assembly,_chromosome:_2	AUGUSTUS	mRNA	65492411	65493770	1	+	.	ID=g12420.t1;Parent=g12420;
OW569404.1_Cistogaster_globosa_genome_assembly,_chromosome:_2	AUGUSTUS	start_codon	65492411	65492413	.	+	0	ID=g12420.t1.start1;Parent=g12420.t1;
OW569404.1_Cistogaster_globosa_genome_assembly,_chromosome:_2	AUGUSTUS	CDS	65492411	65492619	1	+	0	ID=g12420.t1.CDS1;Parent=g12420.t1;
OW569404.1_Cistogaster_globosa_genome_assembly,_chromosome:_2	AUGUSTUS	exon	65492411	65492619	.	+	.	ID=g12420.t1.exon1;Parent=g12420.t1;
OW569404.1_Cistogaster_globosa_genome_assembly,_chromosome:_2	AUGUSTUS	intron	65492620	65493172	1	+	.	ID=g12420.t1.intron1;Parent=g12420.t1;
OW569404.1_Cistogaster_globosa_genome_assembly,_chromosome:_2	AUGUSTUS	CDS	65493173	65493421	1	+	1	ID=g12420.t1.CDS2;Parent=g12420.t1;
OW569404.1_Cistogaster_globosa_genome_assembly,_chromosome:_2	AUGUSTUS	exon	65493173	65493421	.	+	.	ID=g12420.t1.exon2;Parent=g12420.t1;
OW569404.1_Cistogaster_globosa_genome_assembly,_chromosome:_2	AUGUSTUS	intron	65493422	65493652	1	+	.	ID=g12420.t1.intron2;Parent=g12420.t1;
OW569404.1_Cistogaster_globosa_genome_assembly,_chromosome:_2	AUGUSTUS	CDS	65493653	65493770	1	+	1	ID=g12420.t1.CDS3;Parent=g12420.t1;
OW569404.1_Cistogaster_globosa_genome_assembly,_chromosome:_2	AUGUSTUS	exon	65493653	65493770	.	+	.	ID=g12420.t1.exon3;Parent=g12420.t1;
OW569404.1_Cistogaster_globosa_genome_assembly,_chromosome:_2	AUGUSTUS	stop_codon	65493768	65493770	.	+	0	ID=g12420.t1.stop1;Parent=g12420.t1;
OW569404.1_Cistogaster_globosa_genome_assembly,_chromosome:_2	AUGUSTUS	gene	65503031	65506492	.	-	.	ID=g12421;
OW569404.1_Cistogaster_globosa_genome_assembly,_chromosome:_2	AUGUSTUS	mRNA	65503031	65506492	0.28	-	.	ID=g12421.t1;Parent=g12421;
OW569404.1_Cistogaster_globosa_genome_assembly,_chromosome:_2	AUGUSTUS	stop_codon	65503031	65503033	.	-	0	ID=g12421.t1.stop1;Parent=g12421.t1;
OW569404.1_Cistogaster_globosa_genome_assembly,_chromosome:_2	AUGUSTUS	CDS	65503031	65503293	0.48	-	2	ID=g12421.t1.CDS1;Parent=g12421.t1;
OW569404.1_Cistogaster_globosa_genome_assembly,_chromosome:_2	AUGUSTUS	exon	65503031	65503293	.	-	.	ID=g12421.t1.exon1;Parent=g12421.t1;
OW569404.1_Cistogaster_globosa_genome_assembly,_chromosome:_2	AUGUSTUS	intron	65503294	65505552	0.48	-	.	ID=g12421.t1.intron1;Parent=g12421.t1;
OW569404.1_Cistogaster_globosa_genome_assembly,_chromosome:_2	AUGUSTUS	CDS	65505553	65505600	1	-	2	ID=g12421.t1.CDS2;Parent=g12421.t1;
OW569404.1_Cistogaster_globosa_genome_assembly,_chromosome:_2	AUGUSTUS	exon	65505553	65505600	.	-	.	ID=g12421.t1.exon2;Parent=g12421.t1;
OW569404.1_Cistogaster_globosa_genome_assembly,_chromosome:_2	AUGUSTUS	intron	65505601	65505665	1	-	.	ID=g12421.t1.intron2;Parent=g12421.t1;
OW569404.1_Cistogaster_globosa_genome_assembly,_chromosome:_2	AUGUSTUS	CDS	65505666	65505755	0.87	-	2	ID=g12421.t1.CDS3;Parent=g12421.t1;
OW569404.1_Cistogaster_globosa_genome_assembly,_chromosome:_2	AUGUSTUS	exon	65505666	65505755	.	-	.	ID=g12421.t1.exon3;Parent=g12421.t1;
OW569404.1_Cistogaster_globosa_genome_assembly,_chromosome:_2	AUGUSTUS	intron	65505756	65506356	0.87	-	.	ID=g12421.t1.intron3;Parent=g12421.t1;
OW569404.1_Cistogaster_globosa_genome_assembly,_chromosome:_2	AUGUSTUS	CDS	65506357	65506492	0.71	-	0	ID=g12421.t1.CDS4;Parent=g12421.t1;
OW569404.1_Cistogaster_globosa_genome_assembly,_chromosome:_2	AUGUSTUS	exon	65506357	65506492	.	-	.	ID=g12421.t1.exon4;Parent=g12421.t1;
OW569404.1_Cistogaster_globosa_genome_assembly,_chromosome:_2	AUGUSTUS	start_codon	65506490	65506492	.	-	0	ID=g12421.t1.start1;Parent=g12421.t1;
OW569404.1_Cistogaster_globosa_genome_assembly,_chromosome:_2	AUGUSTUS	gene	65532325	65535171	.	+	.	ID=g12422;
OW569404.1_Cistogaster_globosa_genome_assembly,_chromosome:_2	AUGUSTUS	mRNA	65532325	65533425	0.99	+	.	ID=g12422.t1;Parent=g12422;
OW569404.1_Cistogaster_globosa_genome_assembly,_chromosome:_2	AUGUSTUS	start_codon	65532325	65532327	.	+	0	ID=g12422.t1.start1;Parent=g12422.t1;
OW569404.1_Cistogaster_globosa_genome_assembly,_chromosome:_2	AUGUSTUS	CDS	65532325	65533425	0.99	+	0	ID=g12422.t1.CDS1;Parent=g12422.t1;
OW569404.1_Cistogaster_globosa_genome_assembly,_chromosome:_2	AUGUSTUS	exon	65532325	65533425	.	+	.	ID=g12422.t1.exon1;Parent=g12422.t1;
OW569404.1_Cistogaster_globosa_genome_assembly,_chromosome:_2	AUGUSTUS	stop_codon	65533423	65533425	.	+	0	ID=g12422.t1.stop1;Parent=g12422.t1;
OW569404.1_Cistogaster_globosa_genome_assembly,_chromosome:_2	AUGUSTUS	mRNA	65532325	65535171	0.44	+	.	ID=g12422.t2;Parent=g12422;
OW569404.1_Cistogaster_globosa_genome_assembly,_chromosome:_2	AUGUSTUS	start_codon	65532325	65532327	.	+	0	ID=g12422.t2.start1;Parent=g12422.t2;
OW569404.1_Cistogaster_globosa_genome_assembly,_chromosome:_2	AUGUSTUS	CDS	65532325	65533041	0.93	+	0	ID=g12422.t2.CDS1;Parent=g12422.t2;
OW569404.1_Cistogaster_globosa_genome_assembly,_chromosome:_2	AUGUSTUS	exon	65532325	65533041	.	+	.	ID=g12422.t2.exon1;Parent=g12422.t2;
OW569404.1_Cistogaster_globosa_genome_assembly,_chromosome:_2	AUGUSTUS	intron	65533042	65533399	0.57	+	.	ID=g12422.t2.intron1;Parent=g12422.t2;
OW569404.1_Cistogaster_globosa_genome_assembly,_chromosome:_2	AUGUSTUS	CDS	65533400	65534919	0.47	+	0	ID=g12422.t2.CDS2;Parent=g12422.t2;
OW569404.1_Cistogaster_globosa_genome_assembly,_chromosome:_2	AUGUSTUS	exon	65533400	65534919	.	+	.	ID=g12422.t2.exon2;Parent=g12422.t2;
OW569404.1_Cistogaster_globosa_genome_assembly,_chromosome:_2	AUGUSTUS	intron	65534920	65535158	0.77	+	.	ID=g12422.t2.intron2;Parent=g12422.t2;
OW569404.1_Cistogaster_globosa_genome_assembly,_chromosome:_2	AUGUSTUS	CDS	65535159	65535171	0.84	+	1	ID=g12422.t2.CDS3;Parent=g12422.t2;
OW569404.1_Cistogaster_globosa_genome_assembly,_chromosome:_2	AUGUSTUS	exon	65535159	65535171	.	+	.	ID=g12422.t2.exon3;Parent=g12422.t2;
OW569404.1_Cistogaster_globosa_genome_assembly,_chromosome:_2	AUGUSTUS	stop_codon	65535169	65535171	.	+	0	ID=g12422.t2.stop1;Parent=g12422.t2;
OW569404.1_Cistogaster_globosa_genome_assembly,_chromosome:_2	AUGUSTUS	mRNA	65533565	65535171	0.68	+	.	ID=g12422.t3;Parent=g12422;
OW569404.1_Cistogaster_globosa_genome_assembly,_chromosome:_2	AUGUSTUS	start_codon	65533565	65533567	.	+	0	ID=g12422.t3.start1;Parent=g12422.t3;
OW569404.1_Cistogaster_globosa_genome_assembly,_chromosome:_2	AUGUSTUS	CDS	65533565	65534919	0.68	+	0	ID=g12422.t3.CDS1;Parent=g12422.t3;
OW569404.1_Cistogaster_globosa_genome_assembly,_chromosome:_2	AUGUSTUS	exon	65533565	65534919	.	+	.	ID=g12422.t3.exon1;Parent=g12422.t3;
OW569404.1_Cistogaster_globosa_genome_assembly,_chromosome:_2	AUGUSTUS	intron	65534920	65535158	0.73	+	.	ID=g12422.t3.intron1;Parent=g12422.t3;
OW569404.1_Cistogaster_globosa_genome_assembly,_chromosome:_2	AUGUSTUS	CDS	65535159	65535171	0.77	+	1	ID=g12422.t3.CDS2;Parent=g12422.t3;
OW569404.1_Cistogaster_globosa_genome_assembly,_chromosome:_2	AUGUSTUS	exon	65535159	65535171	.	+	.	ID=g12422.t3.exon2;Parent=g12422.t3;
OW569404.1_Cistogaster_globosa_genome_assembly,_chromosome:_2	AUGUSTUS	stop_codon	65535169	65535171	.	+	0	ID=g12422.t3.stop1;Parent=g12422.t3;
OW569404.1_Cistogaster_globosa_genome_assembly,_chromosome:_2	AUGUSTUS	gene	65535254	65546091	.	+	.	ID=g12423;
OW569404.1_Cistogaster_globosa_genome_assembly,_chromosome:_2	AUGUSTUS	mRNA	65545289	65546091	0.91	+	.	ID=g12423.t1;Parent=g12423;
OW569404.1_Cistogaster_globosa_genome_assembly,_chromosome:_2	AUGUSTUS	start_codon	65545289	65545291	.	+	0	ID=g12423.t1.start1;Parent=g12423.t1;
OW569404.1_Cistogaster_globosa_genome_assembly,_chromosome:_2	AUGUSTUS	CDS	65545289	65545981	0.92	+	0	ID=g12423.t1.CDS1;Parent=g12423.t1;
OW569404.1_Cistogaster_globosa_genome_assembly,_chromosome:_2	AUGUSTUS	exon	65545289	65545981	.	+	.	ID=g12423.t1.exon1;Parent=g12423.t1;
OW569404.1_Cistogaster_globosa_genome_assembly,_chromosome:_2	AUGUSTUS	intron	65545982	65546061	0.99	+	.	ID=g12423.t1.intron1;Parent=g12423.t1;
OW569404.1_Cistogaster_globosa_genome_assembly,_chromosome:_2	AUGUSTUS	CDS	65546062	65546091	0.99	+	0	ID=g12423.t1.CDS2;Parent=g12423.t1;
OW569404.1_Cistogaster_globosa_genome_assembly,_chromosome:_2	AUGUSTUS	exon	65546062	65546091	.	+	.	ID=g12423.t1.exon2;Parent=g12423.t1;
OW569404.1_Cistogaster_globosa_genome_assembly,_chromosome:_2	AUGUSTUS	stop_codon	65546089	65546091	.	+	0	ID=g12423.t1.stop1;Parent=g12423.t1;
OW569404.1_Cistogaster_globosa_genome_assembly,_chromosome:_2	AUGUSTUS	mRNA	65535254	65546091	0.87	+	.	ID=g12423.t2;Parent=g12423;
OW569404.1_Cistogaster_globosa_genome_assembly,_chromosome:_2	AUGUSTUS	start_codon	65535254	65535256	.	+	0	ID=g12423.t2.start1;Parent=g12423.t2;
OW569404.1_Cistogaster_globosa_genome_assembly,_chromosome:_2	AUGUSTUS	CDS	65535254	65536305	0.96	+	0	ID=g12423.t2.CDS1;Parent=g12423.t2;
OW569404.1_Cistogaster_globosa_genome_assembly,_chromosome:_2	AUGUSTUS	exon	65535254	65536305	.	+	.	ID=g12423.t2.exon1;Parent=g12423.t2;
OW569404.1_Cistogaster_globosa_genome_assembly,_chromosome:_2	AUGUSTUS	intron	65536306	65545263	0.91	+	.	ID=g12423.t2.intron1;Parent=g12423.t2;
OW569404.1_Cistogaster_globosa_genome_assembly,_chromosome:_2	AUGUSTUS	CDS	65545264	65545981	0.89	+	1	ID=g12423.t2.CDS2;Parent=g12423.t2;
OW569404.1_Cistogaster_globosa_genome_assembly,_chromosome:_2	AUGUSTUS	exon	65545264	65545981	.	+	.	ID=g12423.t2.exon2;Parent=g12423.t2;
OW569404.1_Cistogaster_globosa_genome_assembly,_chromosome:_2	AUGUSTUS	intron	65545982	65546061	0.98	+	.	ID=g12423.t2.intron2;Parent=g12423.t2;
OW569404.1_Cistogaster_globosa_genome_assembly,_chromosome:_2	AUGUSTUS	CDS	65546062	65546091	0.99	+	0	ID=g12423.t2.CDS3;Parent=g12423.t2;
OW569404.1_Cistogaster_globosa_genome_assembly,_chromosome:_2	AUGUSTUS	exon	65546062	65546091	.	+	.	ID=g12423.t2.exon3;Parent=g12423.t2;
OW569404.1_Cistogaster_globosa_genome_assembly,_chromosome:_2	AUGUSTUS	stop_codon	65546089	65546091	.	+	0	ID=g12423.t2.stop1;Parent=g12423.t2;
OW569404.1_Cistogaster_globosa_genome_assembly,_chromosome:_2	AUGUSTUS	gene	65546261	65546806	.	+	.	ID=g12424;
OW569404.1_Cistogaster_globosa_genome_assembly,_chromosome:_2	AUGUSTUS	mRNA	65546261	65546806	1	+	.	ID=g12424.t1;Parent=g12424;
OW569404.1_Cistogaster_globosa_genome_assembly,_chromosome:_2	AUGUSTUS	start_codon	65546261	65546263	.	+	0	ID=g12424.t1.start1;Parent=g12424.t1;
OW569404.1_Cistogaster_globosa_genome_assembly,_chromosome:_2	AUGUSTUS	CDS	65546261	65546806	1	+	0	ID=g12424.t1.CDS1;Parent=g12424.t1;
OW569404.1_Cistogaster_globosa_genome_assembly,_chromosome:_2	AUGUSTUS	exon	65546261	65546806	.	+	.	ID=g12424.t1.exon1;Parent=g12424.t1;
OW569404.1_Cistogaster_globosa_genome_assembly,_chromosome:_2	AUGUSTUS	stop_codon	65546804	65546806	.	+	0	ID=g12424.t1.stop1;Parent=g12424.t1;
OW569404.1_Cistogaster_globosa_genome_assembly,_chromosome:_2	AUGUSTUS	gene	65554086	65554888	.	+	.	ID=g12425;
OW569404.1_Cistogaster_globosa_genome_assembly,_chromosome:_2	AUGUSTUS	mRNA	65554086	65554888	0.97	+	.	ID=g12425.t1;Parent=g12425;
OW569404.1_Cistogaster_globosa_genome_assembly,_chromosome:_2	AUGUSTUS	start_codon	65554086	65554088	.	+	0	ID=g12425.t1.start1;Parent=g12425.t1;
OW569404.1_Cistogaster_globosa_genome_assembly,_chromosome:_2	AUGUSTUS	CDS	65554086	65554778	0.97	+	0	ID=g12425.t1.CDS1;Parent=g12425.t1;
OW569404.1_Cistogaster_globosa_genome_assembly,_chromosome:_2	AUGUSTUS	exon	65554086	65554778	.	+	.	ID=g12425.t1.exon1;Parent=g12425.t1;
OW569404.1_Cistogaster_globosa_genome_assembly,_chromosome:_2	AUGUSTUS	intron	65554779	65554858	0.97	+	.	ID=g12425.t1.intron1;Parent=g12425.t1;
OW569404.1_Cistogaster_globosa_genome_assembly,_chromosome:_2	AUGUSTUS	CDS	65554859	65554888	0.97	+	0	ID=g12425.t1.CDS2;Parent=g12425.t1;
OW569404.1_Cistogaster_globosa_genome_assembly,_chromosome:_2	AUGUSTUS	exon	65554859	65554888	.	+	.	ID=g12425.t1.exon2;Parent=g12425.t1;
OW569404.1_Cistogaster_globosa_genome_assembly,_chromosome:_2	AUGUSTUS	stop_codon	65554886	65554888	.	+	0	ID=g12425.t1.stop1;Parent=g12425.t1;
OW569404.1_Cistogaster_globosa_genome_assembly,_chromosome:_2	AUGUSTUS	gene	65555058	65555603	.	+	.	ID=g12426;
OW569404.1_Cistogaster_globosa_genome_assembly,_chromosome:_2	AUGUSTUS	mRNA	65555058	65555603	1	+	.	ID=g12426.t1;Parent=g12426;
OW569404.1_Cistogaster_globosa_genome_assembly,_chromosome:_2	AUGUSTUS	start_codon	65555058	65555060	.	+	0	ID=g12426.t1.start1;Parent=g12426.t1;
OW569404.1_Cistogaster_globosa_genome_assembly,_chromosome:_2	AUGUSTUS	CDS	65555058	65555603	1	+	0	ID=g12426.t1.CDS1;Parent=g12426.t1;
OW569404.1_Cistogaster_globosa_genome_assembly,_chromosome:_2	AUGUSTUS	exon	65555058	65555603	.	+	.	ID=g12426.t1.exon1;Parent=g12426.t1;
OW569404.1_Cistogaster_globosa_genome_assembly,_chromosome:_2	AUGUSTUS	stop_codon	65555601	65555603	.	+	0	ID=g12426.t1.stop1;Parent=g12426.t1;
OW569404.1_Cistogaster_globosa_genome_assembly,_chromosome:_2	AUGUSTUS	gene	65558639	65559028	.	+	.	ID=g12427;
OW569404.1_Cistogaster_globosa_genome_assembly,_chromosome:_2	AUGUSTUS	mRNA	65558639	65559028	0.98	+	.	ID=g12427.t1;Parent=g12427;
OW569404.1_Cistogaster_globosa_genome_assembly,_chromosome:_2	AUGUSTUS	start_codon	65558639	65558641	.	+	0	ID=g12427.t1.start1;Parent=g12427.t1;
OW569404.1_Cistogaster_globosa_genome_assembly,_chromosome:_2	AUGUSTUS	CDS	65558639	65559028	0.98	+	0	ID=g12427.t1.CDS1;Parent=g12427.t1;
OW569404.1_Cistogaster_globosa_genome_assembly,_chromosome:_2	AUGUSTUS	exon	65558639	65559028	.	+	.	ID=g12427.t1.exon1;Parent=g12427.t1;
OW569404.1_Cistogaster_globosa_genome_assembly,_chromosome:_2	AUGUSTUS	stop_codon	65559026	65559028	.	+	0	ID=g12427.t1.stop1;Parent=g12427.t1;
OW569404.1_Cistogaster_globosa_genome_assembly,_chromosome:_2	AUGUSTUS	gene	65565226	65566585	.	+	.	ID=g12428;
OW569404.1_Cistogaster_globosa_genome_assembly,_chromosome:_2	AUGUSTUS	mRNA	65565226	65566585	1	+	.	ID=g12428.t1;Parent=g12428;
OW569404.1_Cistogaster_globosa_genome_assembly,_chromosome:_2	AUGUSTUS	start_codon	65565226	65565228	.	+	0	ID=g12428.t1.start1;Parent=g12428.t1;
OW569404.1_Cistogaster_globosa_genome_assembly,_chromosome:_2	AUGUSTUS	CDS	65565226	65565434	1	+	0	ID=g12428.t1.CDS1;Parent=g12428.t1;
OW569404.1_Cistogaster_globosa_genome_assembly,_chromosome:_2	AUGUSTUS	exon	65565226	65565434	.	+	.	ID=g12428.t1.exon1;Parent=g12428.t1;
OW569404.1_Cistogaster_globosa_genome_assembly,_chromosome:_2	AUGUSTUS	intron	65565435	65565987	1	+	.	ID=g12428.t1.intron1;Parent=g12428.t1;
OW569404.1_Cistogaster_globosa_genome_assembly,_chromosome:_2	AUGUSTUS	CDS	65565988	65566236	1	+	1	ID=g12428.t1.CDS2;Parent=g12428.t1;
OW569404.1_Cistogaster_globosa_genome_assembly,_chromosome:_2	AUGUSTUS	exon	65565988	65566236	.	+	.	ID=g12428.t1.exon2;Parent=g12428.t1;
OW569404.1_Cistogaster_globosa_genome_assembly,_chromosome:_2	AUGUSTUS	intron	65566237	65566467	1	+	.	ID=g12428.t1.intron2;Parent=g12428.t1;
OW569404.1_Cistogaster_globosa_genome_assembly,_chromosome:_2	AUGUSTUS	CDS	65566468	65566585	1	+	1	ID=g12428.t1.CDS3;Parent=g12428.t1;
OW569404.1_Cistogaster_globosa_genome_assembly,_chromosome:_2	AUGUSTUS	exon	65566468	65566585	.	+	.	ID=g12428.t1.exon3;Parent=g12428.t1;
OW569404.1_Cistogaster_globosa_genome_assembly,_chromosome:_2	AUGUSTUS	stop_codon	65566583	65566585	.	+	0	ID=g12428.t1.stop1;Parent=g12428.t1;
OW569404.1_Cistogaster_globosa_genome_assembly,_chromosome:_2	AUGUSTUS	gene	65575851	65578541	.	-	.	ID=g12429;
OW569404.1_Cistogaster_globosa_genome_assembly,_chromosome:_2	AUGUSTUS	mRNA	65575851	65578541	0.38	-	.	ID=g12429.t1;Parent=g12429;
OW569404.1_Cistogaster_globosa_genome_assembly,_chromosome:_2	AUGUSTUS	stop_codon	65575851	65575853	.	-	0	ID=g12429.t1.stop1;Parent=g12429.t1;
OW569404.1_Cistogaster_globosa_genome_assembly,_chromosome:_2	AUGUSTUS	CDS	65575851	65576113	0.39	-	2	ID=g12429.t1.CDS1;Parent=g12429.t1;
OW569404.1_Cistogaster_globosa_genome_assembly,_chromosome:_2	AUGUSTUS	exon	65575851	65576113	.	-	.	ID=g12429.t1.exon1;Parent=g12429.t1;
OW569404.1_Cistogaster_globosa_genome_assembly,_chromosome:_2	AUGUSTUS	intron	65576114	65578358	0.39	-	.	ID=g12429.t1.intron1;Parent=g12429.t1;
OW569404.1_Cistogaster_globosa_genome_assembly,_chromosome:_2	AUGUSTUS	CDS	65578359	65578403	0.82	-	2	ID=g12429.t1.CDS2;Parent=g12429.t1;
OW569404.1_Cistogaster_globosa_genome_assembly,_chromosome:_2	AUGUSTUS	exon	65578359	65578403	.	-	.	ID=g12429.t1.exon2;Parent=g12429.t1;
OW569404.1_Cistogaster_globosa_genome_assembly,_chromosome:_2	AUGUSTUS	intron	65578404	65578468	1	-	.	ID=g12429.t1.intron2;Parent=g12429.t1;
OW569404.1_Cistogaster_globosa_genome_assembly,_chromosome:_2	AUGUSTUS	CDS	65578469	65578541	0.79	-	0	ID=g12429.t1.CDS3;Parent=g12429.t1;
OW569404.1_Cistogaster_globosa_genome_assembly,_chromosome:_2	AUGUSTUS	exon	65578469	65578541	.	-	.	ID=g12429.t1.exon3;Parent=g12429.t1;
OW569404.1_Cistogaster_globosa_genome_assembly,_chromosome:_2	AUGUSTUS	start_codon	65578539	65578541	.	-	0	ID=g12429.t1.start1;Parent=g12429.t1;
OW569404.1_Cistogaster_globosa_genome_assembly,_chromosome:_2	AUGUSTUS	gene	65579095	65579295	.	-	.	ID=g12430;
OW569404.1_Cistogaster_globosa_genome_assembly,_chromosome:_2	AUGUSTUS	mRNA	65579095	65579295	1	-	.	ID=g12430.t1;Parent=g12430;
OW569404.1_Cistogaster_globosa_genome_assembly,_chromosome:_2	AUGUSTUS	stop_codon	65579095	65579097	.	-	0	ID=g12430.t1.stop1;Parent=g12430.t1;
OW569404.1_Cistogaster_globosa_genome_assembly,_chromosome:_2	AUGUSTUS	CDS	65579095	65579295	1	-	0	ID=g12430.t1.CDS1;Parent=g12430.t1;
OW569404.1_Cistogaster_globosa_genome_assembly,_chromosome:_2	AUGUSTUS	exon	65579095	65579295	.	-	.	ID=g12430.t1.exon1;Parent=g12430.t1;
OW569404.1_Cistogaster_globosa_genome_assembly,_chromosome:_2	AUGUSTUS	start_codon	65579293	65579295	.	-	0	ID=g12430.t1.start1;Parent=g12430.t1;
OW569404.1_Cistogaster_globosa_genome_assembly,_chromosome:_2	AUGUSTUS	gene	65586657	65587740	.	-	.	ID=g12431;
OW569404.1_Cistogaster_globosa_genome_assembly,_chromosome:_2	AUGUSTUS	mRNA	65586657	65587740	0.84	-	.	ID=g12431.t1;Parent=g12431;
OW569404.1_Cistogaster_globosa_genome_assembly,_chromosome:_2	AUGUSTUS	stop_codon	65586657	65586659	.	-	0	ID=g12431.t1.stop1;Parent=g12431.t1;
OW569404.1_Cistogaster_globosa_genome_assembly,_chromosome:_2	AUGUSTUS	CDS	65586657	65586908	1	-	0	ID=g12431.t1.CDS1;Parent=g12431.t1;
OW569404.1_Cistogaster_globosa_genome_assembly,_chromosome:_2	AUGUSTUS	exon	65586657	65586908	.	-	.	ID=g12431.t1.exon1;Parent=g12431.t1;
OW569404.1_Cistogaster_globosa_genome_assembly,_chromosome:_2	AUGUSTUS	intron	65586909	65587716	0.84	-	.	ID=g12431.t1.intron1;Parent=g12431.t1;
OW569404.1_Cistogaster_globosa_genome_assembly,_chromosome:_2	AUGUSTUS	CDS	65587717	65587740	0.84	-	0	ID=g12431.t1.CDS2;Parent=g12431.t1;
OW569404.1_Cistogaster_globosa_genome_assembly,_chromosome:_2	AUGUSTUS	exon	65587717	65587740	.	-	.	ID=g12431.t1.exon2;Parent=g12431.t1;
OW569404.1_Cistogaster_globosa_genome_assembly,_chromosome:_2	AUGUSTUS	start_codon	65587738	65587740	.	-	0	ID=g12431.t1.start1;Parent=g12431.t1;
OW569404.1_Cistogaster_globosa_genome_assembly,_chromosome:_2	AUGUSTUS	gene	65604029	65604869	.	+	.	ID=g12432;
OW569404.1_Cistogaster_globosa_genome_assembly,_chromosome:_2	AUGUSTUS	mRNA	65604029	65604869	0.76	+	.	ID=g12432.t1;Parent=g12432;
OW569404.1_Cistogaster_globosa_genome_assembly,_chromosome:_2	AUGUSTUS	start_codon	65604029	65604031	.	+	0	ID=g12432.t1.start1;Parent=g12432.t1;
OW569404.1_Cistogaster_globosa_genome_assembly,_chromosome:_2	AUGUSTUS	CDS	65604029	65604428	1	+	0	ID=g12432.t1.CDS1;Parent=g12432.t1;
OW569404.1_Cistogaster_globosa_genome_assembly,_chromosome:_2	AUGUSTUS	exon	65604029	65604428	.	+	.	ID=g12432.t1.exon1;Parent=g12432.t1;
OW569404.1_Cistogaster_globosa_genome_assembly,_chromosome:_2	AUGUSTUS	intron	65604429	65604525	0.99	+	.	ID=g12432.t1.intron1;Parent=g12432.t1;
OW569404.1_Cistogaster_globosa_genome_assembly,_chromosome:_2	AUGUSTUS	CDS	65604526	65604642	0.97	+	2	ID=g12432.t1.CDS2;Parent=g12432.t1;
OW569404.1_Cistogaster_globosa_genome_assembly,_chromosome:_2	AUGUSTUS	exon	65604526	65604642	.	+	.	ID=g12432.t1.exon2;Parent=g12432.t1;
OW569404.1_Cistogaster_globosa_genome_assembly,_chromosome:_2	AUGUSTUS	intron	65604643	65604717	0.76	+	.	ID=g12432.t1.intron2;Parent=g12432.t1;
OW569404.1_Cistogaster_globosa_genome_assembly,_chromosome:_2	AUGUSTUS	CDS	65604718	65604869	0.77	+	2	ID=g12432.t1.CDS3;Parent=g12432.t1;
OW569404.1_Cistogaster_globosa_genome_assembly,_chromosome:_2	AUGUSTUS	exon	65604718	65604869	.	+	.	ID=g12432.t1.exon3;Parent=g12432.t1;
OW569404.1_Cistogaster_globosa_genome_assembly,_chromosome:_2	AUGUSTUS	stop_codon	65604867	65604869	.	+	0	ID=g12432.t1.stop1;Parent=g12432.t1;
OW569404.1_Cistogaster_globosa_genome_assembly,_chromosome:_2	AUGUSTUS	gene	65612408	65615413	.	-	.	ID=g12433;
OW569404.1_Cistogaster_globosa_genome_assembly,_chromosome:_2	AUGUSTUS	mRNA	65612408	65615413	0.97	-	.	ID=g12433.t1;Parent=g12433;
OW569404.1_Cistogaster_globosa_genome_assembly,_chromosome:_2	AUGUSTUS	stop_codon	65612408	65612410	.	-	0	ID=g12433.t1.stop1;Parent=g12433.t1;
OW569404.1_Cistogaster_globosa_genome_assembly,_chromosome:_2	AUGUSTUS	CDS	65612408	65615413	0.97	-	0	ID=g12433.t1.CDS1;Parent=g12433.t1;
OW569404.1_Cistogaster_globosa_genome_assembly,_chromosome:_2	AUGUSTUS	exon	65612408	65615413	.	-	.	ID=g12433.t1.exon1;Parent=g12433.t1;
OW569404.1_Cistogaster_globosa_genome_assembly,_chromosome:_2	AUGUSTUS	start_codon	65615411	65615413	.	-	0	ID=g12433.t1.start1;Parent=g12433.t1;
OW569404.1_Cistogaster_globosa_genome_assembly,_chromosome:_2	AUGUSTUS	gene	65615826	65617469	.	-	.	ID=g12434;
OW569404.1_Cistogaster_globosa_genome_assembly,_chromosome:_2	AUGUSTUS	mRNA	65615826	65617469	1	-	.	ID=g12434.t1;Parent=g12434;
OW569404.1_Cistogaster_globosa_genome_assembly,_chromosome:_2	AUGUSTUS	stop_codon	65615826	65615828	.	-	0	ID=g12434.t1.stop1;Parent=g12434.t1;
OW569404.1_Cistogaster_globosa_genome_assembly,_chromosome:_2	AUGUSTUS	CDS	65615826	65617469	1	-	0	ID=g12434.t1.CDS1;Parent=g12434.t1;
OW569404.1_Cistogaster_globosa_genome_assembly,_chromosome:_2	AUGUSTUS	exon	65615826	65617469	.	-	.	ID=g12434.t1.exon1;Parent=g12434.t1;
OW569404.1_Cistogaster_globosa_genome_assembly,_chromosome:_2	AUGUSTUS	start_codon	65617467	65617469	.	-	0	ID=g12434.t1.start1;Parent=g12434.t1;
OW569404.1_Cistogaster_globosa_genome_assembly,_chromosome:_2	AUGUSTUS	gene	65619882	65620695	.	+	.	ID=g12435;
OW569404.1_Cistogaster_globosa_genome_assembly,_chromosome:_2	AUGUSTUS	mRNA	65619882	65620695	0.89	+	.	ID=g12435.t1;Parent=g12435;
OW569404.1_Cistogaster_globosa_genome_assembly,_chromosome:_2	AUGUSTUS	start_codon	65619882	65619884	.	+	0	ID=g12435.t1.start1;Parent=g12435.t1;
OW569404.1_Cistogaster_globosa_genome_assembly,_chromosome:_2	AUGUSTUS	CDS	65619882	65620133	0.89	+	0	ID=g12435.t1.CDS1;Parent=g12435.t1;
OW569404.1_Cistogaster_globosa_genome_assembly,_chromosome:_2	AUGUSTUS	exon	65619882	65620133	.	+	.	ID=g12435.t1.exon1;Parent=g12435.t1;
OW569404.1_Cistogaster_globosa_genome_assembly,_chromosome:_2	AUGUSTUS	intron	65620134	65620641	0.9	+	.	ID=g12435.t1.intron1;Parent=g12435.t1;
OW569404.1_Cistogaster_globosa_genome_assembly,_chromosome:_2	AUGUSTUS	CDS	65620642	65620695	1	+	0	ID=g12435.t1.CDS2;Parent=g12435.t1;
OW569404.1_Cistogaster_globosa_genome_assembly,_chromosome:_2	AUGUSTUS	exon	65620642	65620695	.	+	.	ID=g12435.t1.exon2;Parent=g12435.t1;
OW569404.1_Cistogaster_globosa_genome_assembly,_chromosome:_2	AUGUSTUS	stop_codon	65620693	65620695	.	+	0	ID=g12435.t1.stop1;Parent=g12435.t1;
OW569404.1_Cistogaster_globosa_genome_assembly,_chromosome:_2	AUGUSTUS	gene	65630789	65632837	.	+	.	ID=g12436;
OW569404.1_Cistogaster_globosa_genome_assembly,_chromosome:_2	AUGUSTUS	mRNA	65630789	65632837	0.88	+	.	ID=g12436.t1;Parent=g12436;
OW569404.1_Cistogaster_globosa_genome_assembly,_chromosome:_2	AUGUSTUS	start_codon	65630789	65630791	.	+	0	ID=g12436.t1.start1;Parent=g12436.t1;
OW569404.1_Cistogaster_globosa_genome_assembly,_chromosome:_2	AUGUSTUS	CDS	65630789	65631274	0.97	+	0	ID=g12436.t1.CDS1;Parent=g12436.t1;
OW569404.1_Cistogaster_globosa_genome_assembly,_chromosome:_2	AUGUSTUS	exon	65630789	65631274	.	+	.	ID=g12436.t1.exon1;Parent=g12436.t1;
OW569404.1_Cistogaster_globosa_genome_assembly,_chromosome:_2	AUGUSTUS	intron	65631275	65632204	0.97	+	.	ID=g12436.t1.intron1;Parent=g12436.t1;
OW569404.1_Cistogaster_globosa_genome_assembly,_chromosome:_2	AUGUSTUS	CDS	65632205	65632460	0.91	+	0	ID=g12436.t1.CDS2;Parent=g12436.t1;
OW569404.1_Cistogaster_globosa_genome_assembly,_chromosome:_2	AUGUSTUS	exon	65632205	65632460	.	+	.	ID=g12436.t1.exon2;Parent=g12436.t1;
OW569404.1_Cistogaster_globosa_genome_assembly,_chromosome:_2	AUGUSTUS	intron	65632461	65632631	0.91	+	.	ID=g12436.t1.intron2;Parent=g12436.t1;
OW569404.1_Cistogaster_globosa_genome_assembly,_chromosome:_2	AUGUSTUS	CDS	65632632	65632837	0.91	+	2	ID=g12436.t1.CDS3;Parent=g12436.t1;
OW569404.1_Cistogaster_globosa_genome_assembly,_chromosome:_2	AUGUSTUS	exon	65632632	65632837	.	+	.	ID=g12436.t1.exon3;Parent=g12436.t1;
OW569404.1_Cistogaster_globosa_genome_assembly,_chromosome:_2	AUGUSTUS	stop_codon	65632835	65632837	.	+	0	ID=g12436.t1.stop1;Parent=g12436.t1;
OW569404.1_Cistogaster_globosa_genome_assembly,_chromosome:_2	AUGUSTUS	gene	65636111	65636521	.	-	.	ID=g12437;
OW569404.1_Cistogaster_globosa_genome_assembly,_chromosome:_2	AUGUSTUS	mRNA	65636111	65636521	1	-	.	ID=g12437.t1;Parent=g12437;
OW569404.1_Cistogaster_globosa_genome_assembly,_chromosome:_2	AUGUSTUS	stop_codon	65636111	65636113	.	-	0	ID=g12437.t1.stop1;Parent=g12437.t1;
OW569404.1_Cistogaster_globosa_genome_assembly,_chromosome:_2	AUGUSTUS	CDS	65636111	65636521	1	-	0	ID=g12437.t1.CDS1;Parent=g12437.t1;
OW569404.1_Cistogaster_globosa_genome_assembly,_chromosome:_2	AUGUSTUS	exon	65636111	65636521	.	-	.	ID=g12437.t1.exon1;Parent=g12437.t1;
OW569404.1_Cistogaster_globosa_genome_assembly,_chromosome:_2	AUGUSTUS	start_codon	65636519	65636521	.	-	0	ID=g12437.t1.start1;Parent=g12437.t1;
OW569404.1_Cistogaster_globosa_genome_assembly,_chromosome:_2	AUGUSTUS	gene	65643678	65647441	.	-	.	ID=g12438;
OW569404.1_Cistogaster_globosa_genome_assembly,_chromosome:_2	AUGUSTUS	mRNA	65643678	65647441	1	-	.	ID=g12438.t1;Parent=g12438;
OW569404.1_Cistogaster_globosa_genome_assembly,_chromosome:_2	AUGUSTUS	stop_codon	65643678	65643680	.	-	0	ID=g12438.t1.stop1;Parent=g12438.t1;
OW569404.1_Cistogaster_globosa_genome_assembly,_chromosome:_2	AUGUSTUS	CDS	65643678	65643783	1	-	1	ID=g12438.t1.CDS1;Parent=g12438.t1;
OW569404.1_Cistogaster_globosa_genome_assembly,_chromosome:_2	AUGUSTUS	exon	65643678	65643783	.	-	.	ID=g12438.t1.exon1;Parent=g12438.t1;
OW569404.1_Cistogaster_globosa_genome_assembly,_chromosome:_2	AUGUSTUS	intron	65643784	65643843	1	-	.	ID=g12438.t1.intron1;Parent=g12438.t1;
OW569404.1_Cistogaster_globosa_genome_assembly,_chromosome:_2	AUGUSTUS	CDS	65643844	65643907	1	-	2	ID=g12438.t1.CDS2;Parent=g12438.t1;
OW569404.1_Cistogaster_globosa_genome_assembly,_chromosome:_2	AUGUSTUS	exon	65643844	65643907	.	-	.	ID=g12438.t1.exon2;Parent=g12438.t1;
OW569404.1_Cistogaster_globosa_genome_assembly,_chromosome:_2	AUGUSTUS	intron	65643908	65643965	1	-	.	ID=g12438.t1.intron2;Parent=g12438.t1;
OW569404.1_Cistogaster_globosa_genome_assembly,_chromosome:_2	AUGUSTUS	CDS	65643966	65644210	1	-	1	ID=g12438.t1.CDS3;Parent=g12438.t1;
OW569404.1_Cistogaster_globosa_genome_assembly,_chromosome:_2	AUGUSTUS	exon	65643966	65644210	.	-	.	ID=g12438.t1.exon3;Parent=g12438.t1;
OW569404.1_Cistogaster_globosa_genome_assembly,_chromosome:_2	AUGUSTUS	intron	65644211	65647394	1	-	.	ID=g12438.t1.intron3;Parent=g12438.t1;
OW569404.1_Cistogaster_globosa_genome_assembly,_chromosome:_2	AUGUSTUS	CDS	65647395	65647441	1	-	0	ID=g12438.t1.CDS4;Parent=g12438.t1;
OW569404.1_Cistogaster_globosa_genome_assembly,_chromosome:_2	AUGUSTUS	exon	65647395	65647441	.	-	.	ID=g12438.t1.exon4;Parent=g12438.t1;
OW569404.1_Cistogaster_globosa_genome_assembly,_chromosome:_2	AUGUSTUS	start_codon	65647439	65647441	.	-	0	ID=g12438.t1.start1;Parent=g12438.t1;
OW569404.1_Cistogaster_globosa_genome_assembly,_chromosome:_2	AUGUSTUS	gene	65700990	65701343	.	+	.	ID=g12439;
OW569404.1_Cistogaster_globosa_genome_assembly,_chromosome:_2	AUGUSTUS	mRNA	65700990	65701343	1	+	.	ID=g12439.t1;Parent=g12439;
OW569404.1_Cistogaster_globosa_genome_assembly,_chromosome:_2	AUGUSTUS	start_codon	65700990	65700992	.	+	0	ID=g12439.t1.start1;Parent=g12439.t1;
OW569404.1_Cistogaster_globosa_genome_assembly,_chromosome:_2	AUGUSTUS	CDS	65700990	65701343	1	+	0	ID=g12439.t1.CDS1;Parent=g12439.t1;
OW569404.1_Cistogaster_globosa_genome_assembly,_chromosome:_2	AUGUSTUS	exon	65700990	65701343	.	+	.	ID=g12439.t1.exon1;Parent=g12439.t1;
OW569404.1_Cistogaster_globosa_genome_assembly,_chromosome:_2	AUGUSTUS	stop_codon	65701341	65701343	.	+	0	ID=g12439.t1.stop1;Parent=g12439.t1;
OW569404.1_Cistogaster_globosa_genome_assembly,_chromosome:_2	AUGUSTUS	gene	65701807	65702076	.	+	.	ID=g12440;
OW569404.1_Cistogaster_globosa_genome_assembly,_chromosome:_2	AUGUSTUS	mRNA	65701807	65702076	1	+	.	ID=g12440.t1;Parent=g12440;
OW569404.1_Cistogaster_globosa_genome_assembly,_chromosome:_2	AUGUSTUS	start_codon	65701807	65701809	.	+	0	ID=g12440.t1.start1;Parent=g12440.t1;
OW569404.1_Cistogaster_globosa_genome_assembly,_chromosome:_2	AUGUSTUS	CDS	65701807	65702076	1	+	0	ID=g12440.t1.CDS1;Parent=g12440.t1;
OW569404.1_Cistogaster_globosa_genome_assembly,_chromosome:_2	AUGUSTUS	exon	65701807	65702076	.	+	.	ID=g12440.t1.exon1;Parent=g12440.t1;
OW569404.1_Cistogaster_globosa_genome_assembly,_chromosome:_2	AUGUSTUS	stop_codon	65702074	65702076	.	+	0	ID=g12440.t1.stop1;Parent=g12440.t1;
OW569404.1_Cistogaster_globosa_genome_assembly,_chromosome:_2	AUGUSTUS	gene	65704358	65705194	.	-	.	ID=g12441;
OW569404.1_Cistogaster_globosa_genome_assembly,_chromosome:_2	AUGUSTUS	mRNA	65704358	65705194	0.76	-	.	ID=g12441.t1;Parent=g12441;
OW569404.1_Cistogaster_globosa_genome_assembly,_chromosome:_2	AUGUSTUS	stop_codon	65704358	65704360	.	-	0	ID=g12441.t1.stop1;Parent=g12441.t1;
OW569404.1_Cistogaster_globosa_genome_assembly,_chromosome:_2	AUGUSTUS	CDS	65704358	65705194	0.76	-	0	ID=g12441.t1.CDS1;Parent=g12441.t1;
OW569404.1_Cistogaster_globosa_genome_assembly,_chromosome:_2	AUGUSTUS	exon	65704358	65705194	.	-	.	ID=g12441.t1.exon1;Parent=g12441.t1;
OW569404.1_Cistogaster_globosa_genome_assembly,_chromosome:_2	AUGUSTUS	start_codon	65705192	65705194	.	-	0	ID=g12441.t1.start1;Parent=g12441.t1;
OW569404.1_Cistogaster_globosa_genome_assembly,_chromosome:_2	AUGUSTUS	gene	65705618	65707121	.	-	.	ID=g12442;
OW569404.1_Cistogaster_globosa_genome_assembly,_chromosome:_2	AUGUSTUS	mRNA	65705618	65707121	1	-	.	ID=g12442.t1;Parent=g12442;
OW569404.1_Cistogaster_globosa_genome_assembly,_chromosome:_2	AUGUSTUS	stop_codon	65705618	65705620	.	-	0	ID=g12442.t1.stop1;Parent=g12442.t1;
OW569404.1_Cistogaster_globosa_genome_assembly,_chromosome:_2	AUGUSTUS	CDS	65705618	65706510	1	-	2	ID=g12442.t1.CDS1;Parent=g12442.t1;
OW569404.1_Cistogaster_globosa_genome_assembly,_chromosome:_2	AUGUSTUS	exon	65705618	65706510	.	-	.	ID=g12442.t1.exon1;Parent=g12442.t1;
OW569404.1_Cistogaster_globosa_genome_assembly,_chromosome:_2	AUGUSTUS	intron	65706511	65706565	1	-	.	ID=g12442.t1.intron1;Parent=g12442.t1;
OW569404.1_Cistogaster_globosa_genome_assembly,_chromosome:_2	AUGUSTUS	CDS	65706566	65707121	1	-	0	ID=g12442.t1.CDS2;Parent=g12442.t1;
OW569404.1_Cistogaster_globosa_genome_assembly,_chromosome:_2	AUGUSTUS	exon	65706566	65707121	.	-	.	ID=g12442.t1.exon2;Parent=g12442.t1;
OW569404.1_Cistogaster_globosa_genome_assembly,_chromosome:_2	AUGUSTUS	start_codon	65707119	65707121	.	-	0	ID=g12442.t1.start1;Parent=g12442.t1;
OW569404.1_Cistogaster_globosa_genome_assembly,_chromosome:_2	AUGUSTUS	gene	65707403	65711036	.	-	.	ID=g12443;
OW569404.1_Cistogaster_globosa_genome_assembly,_chromosome:_2	AUGUSTUS	mRNA	65707403	65711036	1	-	.	ID=g12443.t1;Parent=g12443;
OW569404.1_Cistogaster_globosa_genome_assembly,_chromosome:_2	AUGUSTUS	stop_codon	65707403	65707405	.	-	0	ID=g12443.t1.stop1;Parent=g12443.t1;
OW569404.1_Cistogaster_globosa_genome_assembly,_chromosome:_2	AUGUSTUS	CDS	65707403	65708753	1	-	1	ID=g12443.t1.CDS1;Parent=g12443.t1;
OW569404.1_Cistogaster_globosa_genome_assembly,_chromosome:_2	AUGUSTUS	exon	65707403	65708753	.	-	.	ID=g12443.t1.exon1;Parent=g12443.t1;
OW569404.1_Cistogaster_globosa_genome_assembly,_chromosome:_2	AUGUSTUS	intron	65708754	65710902	1	-	.	ID=g12443.t1.intron1;Parent=g12443.t1;
OW569404.1_Cistogaster_globosa_genome_assembly,_chromosome:_2	AUGUSTUS	CDS	65710903	65711036	1	-	0	ID=g12443.t1.CDS2;Parent=g12443.t1;
OW569404.1_Cistogaster_globosa_genome_assembly,_chromosome:_2	AUGUSTUS	exon	65710903	65711036	.	-	.	ID=g12443.t1.exon2;Parent=g12443.t1;
OW569404.1_Cistogaster_globosa_genome_assembly,_chromosome:_2	AUGUSTUS	start_codon	65711034	65711036	.	-	0	ID=g12443.t1.start1;Parent=g12443.t1;
OW569404.1_Cistogaster_globosa_genome_assembly,_chromosome:_2	AUGUSTUS	gene	65724270	65724720	.	+	.	ID=g12444;
OW569404.1_Cistogaster_globosa_genome_assembly,_chromosome:_2	AUGUSTUS	mRNA	65724270	65724720	0.54	+	.	ID=g12444.t1;Parent=g12444;
OW569404.1_Cistogaster_globosa_genome_assembly,_chromosome:_2	AUGUSTUS	start_codon	65724270	65724272	.	+	0	ID=g12444.t1.start1;Parent=g12444.t1;
OW569404.1_Cistogaster_globosa_genome_assembly,_chromosome:_2	AUGUSTUS	CDS	65724270	65724363	0.99	+	0	ID=g12444.t1.CDS1;Parent=g12444.t1;
OW569404.1_Cistogaster_globosa_genome_assembly,_chromosome:_2	AUGUSTUS	exon	65724270	65724363	.	+	.	ID=g12444.t1.exon1;Parent=g12444.t1;
OW569404.1_Cistogaster_globosa_genome_assembly,_chromosome:_2	AUGUSTUS	intron	65724364	65724442	0.99	+	.	ID=g12444.t1.intron1;Parent=g12444.t1;
OW569404.1_Cistogaster_globosa_genome_assembly,_chromosome:_2	AUGUSTUS	CDS	65724443	65724720	0.54	+	2	ID=g12444.t1.CDS2;Parent=g12444.t1;
OW569404.1_Cistogaster_globosa_genome_assembly,_chromosome:_2	AUGUSTUS	exon	65724443	65724720	.	+	.	ID=g12444.t1.exon2;Parent=g12444.t1;
OW569404.1_Cistogaster_globosa_genome_assembly,_chromosome:_2	AUGUSTUS	stop_codon	65724718	65724720	.	+	0	ID=g12444.t1.stop1;Parent=g12444.t1;
OW569404.1_Cistogaster_globosa_genome_assembly,_chromosome:_2	AUGUSTUS	gene	65739180	65739630	.	+	.	ID=g12445;
OW569404.1_Cistogaster_globosa_genome_assembly,_chromosome:_2	AUGUSTUS	mRNA	65739180	65739630	0.96	+	.	ID=g12445.t1;Parent=g12445;
OW569404.1_Cistogaster_globosa_genome_assembly,_chromosome:_2	AUGUSTUS	start_codon	65739180	65739182	.	+	0	ID=g12445.t1.start1;Parent=g12445.t1;
OW569404.1_Cistogaster_globosa_genome_assembly,_chromosome:_2	AUGUSTUS	CDS	65739180	65739273	0.96	+	0	ID=g12445.t1.CDS1;Parent=g12445.t1;
OW569404.1_Cistogaster_globosa_genome_assembly,_chromosome:_2	AUGUSTUS	exon	65739180	65739273	.	+	.	ID=g12445.t1.exon1;Parent=g12445.t1;
OW569404.1_Cistogaster_globosa_genome_assembly,_chromosome:_2	AUGUSTUS	intron	65739274	65739352	0.96	+	.	ID=g12445.t1.intron1;Parent=g12445.t1;
OW569404.1_Cistogaster_globosa_genome_assembly,_chromosome:_2	AUGUSTUS	CDS	65739353	65739630	0.98	+	2	ID=g12445.t1.CDS2;Parent=g12445.t1;
OW569404.1_Cistogaster_globosa_genome_assembly,_chromosome:_2	AUGUSTUS	exon	65739353	65739630	.	+	.	ID=g12445.t1.exon2;Parent=g12445.t1;
OW569404.1_Cistogaster_globosa_genome_assembly,_chromosome:_2	AUGUSTUS	stop_codon	65739628	65739630	.	+	0	ID=g12445.t1.stop1;Parent=g12445.t1;
OW569404.1_Cistogaster_globosa_genome_assembly,_chromosome:_2	AUGUSTUS	gene	65752680	65752976	.	-	.	ID=g12446;
OW569404.1_Cistogaster_globosa_genome_assembly,_chromosome:_2	AUGUSTUS	mRNA	65752680	65752976	1	-	.	ID=g12446.t1;Parent=g12446;
OW569404.1_Cistogaster_globosa_genome_assembly,_chromosome:_2	AUGUSTUS	stop_codon	65752680	65752682	.	-	0	ID=g12446.t1.stop1;Parent=g12446.t1;
OW569404.1_Cistogaster_globosa_genome_assembly,_chromosome:_2	AUGUSTUS	CDS	65752680	65752976	1	-	0	ID=g12446.t1.CDS1;Parent=g12446.t1;
OW569404.1_Cistogaster_globosa_genome_assembly,_chromosome:_2	AUGUSTUS	exon	65752680	65752976	.	-	.	ID=g12446.t1.exon1;Parent=g12446.t1;
OW569404.1_Cistogaster_globosa_genome_assembly,_chromosome:_2	AUGUSTUS	start_codon	65752974	65752976	.	-	0	ID=g12446.t1.start1;Parent=g12446.t1;
OW569404.1_Cistogaster_globosa_genome_assembly,_chromosome:_2	AUGUSTUS	gene	65753005	65753457	.	-	.	ID=g12447;
OW569404.1_Cistogaster_globosa_genome_assembly,_chromosome:_2	AUGUSTUS	mRNA	65753005	65753457	1	-	.	ID=g12447.t1;Parent=g12447;
OW569404.1_Cistogaster_globosa_genome_assembly,_chromosome:_2	AUGUSTUS	stop_codon	65753005	65753007	.	-	0	ID=g12447.t1.stop1;Parent=g12447.t1;
OW569404.1_Cistogaster_globosa_genome_assembly,_chromosome:_2	AUGUSTUS	CDS	65753005	65753457	1	-	0	ID=g12447.t1.CDS1;Parent=g12447.t1;
OW569404.1_Cistogaster_globosa_genome_assembly,_chromosome:_2	AUGUSTUS	exon	65753005	65753457	.	-	.	ID=g12447.t1.exon1;Parent=g12447.t1;
OW569404.1_Cistogaster_globosa_genome_assembly,_chromosome:_2	AUGUSTUS	start_codon	65753455	65753457	.	-	0	ID=g12447.t1.start1;Parent=g12447.t1;
OW569404.1_Cistogaster_globosa_genome_assembly,_chromosome:_2	AUGUSTUS	gene	65753503	65754063	.	-	.	ID=g12448;
OW569404.1_Cistogaster_globosa_genome_assembly,_chromosome:_2	AUGUSTUS	mRNA	65753503	65754063	1	-	.	ID=g12448.t1;Parent=g12448;
OW569404.1_Cistogaster_globosa_genome_assembly,_chromosome:_2	AUGUSTUS	stop_codon	65753503	65753505	.	-	0	ID=g12448.t1.stop1;Parent=g12448.t1;
OW569404.1_Cistogaster_globosa_genome_assembly,_chromosome:_2	AUGUSTUS	CDS	65753503	65754063	1	-	0	ID=g12448.t1.CDS1;Parent=g12448.t1;
OW569404.1_Cistogaster_globosa_genome_assembly,_chromosome:_2	AUGUSTUS	exon	65753503	65754063	.	-	.	ID=g12448.t1.exon1;Parent=g12448.t1;
OW569404.1_Cistogaster_globosa_genome_assembly,_chromosome:_2	AUGUSTUS	start_codon	65754061	65754063	.	-	0	ID=g12448.t1.start1;Parent=g12448.t1;
OW569404.1_Cistogaster_globosa_genome_assembly,_chromosome:_2	AUGUSTUS	gene	65754091	65758860	.	-	.	ID=g12449;
OW569404.1_Cistogaster_globosa_genome_assembly,_chromosome:_2	AUGUSTUS	mRNA	65754091	65758860	1	-	.	ID=g12449.t1;Parent=g12449;
OW569404.1_Cistogaster_globosa_genome_assembly,_chromosome:_2	AUGUSTUS	stop_codon	65754091	65754093	.	-	0	ID=g12449.t1.stop1;Parent=g12449.t1;
OW569404.1_Cistogaster_globosa_genome_assembly,_chromosome:_2	AUGUSTUS	CDS	65754091	65758860	1	-	0	ID=g12449.t1.CDS1;Parent=g12449.t1;
OW569404.1_Cistogaster_globosa_genome_assembly,_chromosome:_2	AUGUSTUS	exon	65754091	65758860	.	-	.	ID=g12449.t1.exon1;Parent=g12449.t1;
OW569404.1_Cistogaster_globosa_genome_assembly,_chromosome:_2	AUGUSTUS	start_codon	65758858	65758860	.	-	0	ID=g12449.t1.start1;Parent=g12449.t1;
OW569404.1_Cistogaster_globosa_genome_assembly,_chromosome:_2	AUGUSTUS	mRNA	65754091	65757789	0.98	-	.	ID=g12449.t2;Parent=g12449;
OW569404.1_Cistogaster_globosa_genome_assembly,_chromosome:_2	AUGUSTUS	stop_codon	65754091	65754093	.	-	0	ID=g12449.t2.stop1;Parent=g12449.t2;
OW569404.1_Cistogaster_globosa_genome_assembly,_chromosome:_2	AUGUSTUS	CDS	65754091	65757789	0.98	-	0	ID=g12449.t2.CDS1;Parent=g12449.t2;
OW569404.1_Cistogaster_globosa_genome_assembly,_chromosome:_2	AUGUSTUS	exon	65754091	65757789	.	-	.	ID=g12449.t2.exon1;Parent=g12449.t2;
OW569404.1_Cistogaster_globosa_genome_assembly,_chromosome:_2	AUGUSTUS	start_codon	65757787	65757789	.	-	0	ID=g12449.t2.start1;Parent=g12449.t2;
OW569404.1_Cistogaster_globosa_genome_assembly,_chromosome:_2	AUGUSTUS	mRNA	65754091	65758395	0.9	-	.	ID=g12449.t3;Parent=g12449;
OW569404.1_Cistogaster_globosa_genome_assembly,_chromosome:_2	AUGUSTUS	stop_codon	65754091	65754093	.	-	0	ID=g12449.t3.stop1;Parent=g12449.t3;
OW569404.1_Cistogaster_globosa_genome_assembly,_chromosome:_2	AUGUSTUS	CDS	65754091	65758395	0.9	-	0	ID=g12449.t3.CDS1;Parent=g12449.t3;
OW569404.1_Cistogaster_globosa_genome_assembly,_chromosome:_2	AUGUSTUS	exon	65754091	65758395	.	-	.	ID=g12449.t3.exon1;Parent=g12449.t3;
OW569404.1_Cistogaster_globosa_genome_assembly,_chromosome:_2	AUGUSTUS	start_codon	65758393	65758395	.	-	0	ID=g12449.t3.start1;Parent=g12449.t3;
OW569404.1_Cistogaster_globosa_genome_assembly,_chromosome:_2	AUGUSTUS	gene	65781445	65787137	.	-	.	ID=g12450;
OW569404.1_Cistogaster_globosa_genome_assembly,_chromosome:_2	AUGUSTUS	mRNA	65781445	65787137	0.34	-	.	ID=g12450.t1;Parent=g12450;
OW569404.1_Cistogaster_globosa_genome_assembly,_chromosome:_2	AUGUSTUS	stop_codon	65781445	65781447	.	-	0	ID=g12450.t1.stop1;Parent=g12450.t1;
OW569404.1_Cistogaster_globosa_genome_assembly,_chromosome:_2	AUGUSTUS	CDS	65781445	65781524	0.59	-	2	ID=g12450.t1.CDS1;Parent=g12450.t1;
OW569404.1_Cistogaster_globosa_genome_assembly,_chromosome:_2	AUGUSTUS	exon	65781445	65781524	.	-	.	ID=g12450.t1.exon1;Parent=g12450.t1;
OW569404.1_Cistogaster_globosa_genome_assembly,_chromosome:_2	AUGUSTUS	intron	65781525	65781581	0.59	-	.	ID=g12450.t1.intron1;Parent=g12450.t1;
OW569404.1_Cistogaster_globosa_genome_assembly,_chromosome:_2	AUGUSTUS	CDS	65781582	65781665	0.59	-	2	ID=g12450.t1.CDS2;Parent=g12450.t1;
OW569404.1_Cistogaster_globosa_genome_assembly,_chromosome:_2	AUGUSTUS	exon	65781582	65781665	.	-	.	ID=g12450.t1.exon2;Parent=g12450.t1;
OW569404.1_Cistogaster_globosa_genome_assembly,_chromosome:_2	AUGUSTUS	intron	65781666	65781747	0.6	-	.	ID=g12450.t1.intron2;Parent=g12450.t1;
OW569404.1_Cistogaster_globosa_genome_assembly,_chromosome:_2	AUGUSTUS	CDS	65781748	65781817	0.6	-	0	ID=g12450.t1.CDS3;Parent=g12450.t1;
OW569404.1_Cistogaster_globosa_genome_assembly,_chromosome:_2	AUGUSTUS	exon	65781748	65781817	.	-	.	ID=g12450.t1.exon3;Parent=g12450.t1;
OW569404.1_Cistogaster_globosa_genome_assembly,_chromosome:_2	AUGUSTUS	intron	65781818	65786147	0.88	-	.	ID=g12450.t1.intron3;Parent=g12450.t1;
OW569404.1_Cistogaster_globosa_genome_assembly,_chromosome:_2	AUGUSTUS	CDS	65786148	65786470	0.97	-	2	ID=g12450.t1.CDS4;Parent=g12450.t1;
OW569404.1_Cistogaster_globosa_genome_assembly,_chromosome:_2	AUGUSTUS	exon	65786148	65786470	.	-	.	ID=g12450.t1.exon4;Parent=g12450.t1;
OW569404.1_Cistogaster_globosa_genome_assembly,_chromosome:_2	AUGUSTUS	intron	65786471	65786521	1	-	.	ID=g12450.t1.intron4;Parent=g12450.t1;
OW569404.1_Cistogaster_globosa_genome_assembly,_chromosome:_2	AUGUSTUS	CDS	65786522	65786531	0.76	-	0	ID=g12450.t1.CDS5;Parent=g12450.t1;
OW569404.1_Cistogaster_globosa_genome_assembly,_chromosome:_2	AUGUSTUS	exon	65786522	65786531	.	-	.	ID=g12450.t1.exon5;Parent=g12450.t1;
OW569404.1_Cistogaster_globosa_genome_assembly,_chromosome:_2	AUGUSTUS	intron	65786532	65786993	0.54	-	.	ID=g12450.t1.intron5;Parent=g12450.t1;
OW569404.1_Cistogaster_globosa_genome_assembly,_chromosome:_2	AUGUSTUS	CDS	65786994	65787137	0.57	-	0	ID=g12450.t1.CDS6;Parent=g12450.t1;
OW569404.1_Cistogaster_globosa_genome_assembly,_chromosome:_2	AUGUSTUS	exon	65786994	65787137	.	-	.	ID=g12450.t1.exon6;Parent=g12450.t1;
OW569404.1_Cistogaster_globosa_genome_assembly,_chromosome:_2	AUGUSTUS	start_codon	65787135	65787137	.	-	0	ID=g12450.t1.start1;Parent=g12450.t1;
OW569404.1_Cistogaster_globosa_genome_assembly,_chromosome:_2	AUGUSTUS	gene	65787215	65787508	.	-	.	ID=g12451;
OW569404.1_Cistogaster_globosa_genome_assembly,_chromosome:_2	AUGUSTUS	mRNA	65787215	65787508	1	-	.	ID=g12451.t1;Parent=g12451;
OW569404.1_Cistogaster_globosa_genome_assembly,_chromosome:_2	AUGUSTUS	stop_codon	65787215	65787217	.	-	0	ID=g12451.t1.stop1;Parent=g12451.t1;
OW569404.1_Cistogaster_globosa_genome_assembly,_chromosome:_2	AUGUSTUS	CDS	65787215	65787508	1	-	0	ID=g12451.t1.CDS1;Parent=g12451.t1;
OW569404.1_Cistogaster_globosa_genome_assembly,_chromosome:_2	AUGUSTUS	exon	65787215	65787508	.	-	.	ID=g12451.t1.exon1;Parent=g12451.t1;
OW569404.1_Cistogaster_globosa_genome_assembly,_chromosome:_2	AUGUSTUS	start_codon	65787506	65787508	.	-	0	ID=g12451.t1.start1;Parent=g12451.t1;
OW569404.1_Cistogaster_globosa_genome_assembly,_chromosome:_2	AUGUSTUS	gene	65787554	65788021	.	-	.	ID=g12452;
OW569404.1_Cistogaster_globosa_genome_assembly,_chromosome:_2	AUGUSTUS	mRNA	65787554	65788021	0.93	-	.	ID=g12452.t1;Parent=g12452;
OW569404.1_Cistogaster_globosa_genome_assembly,_chromosome:_2	AUGUSTUS	stop_codon	65787554	65787556	.	-	0	ID=g12452.t1.stop1;Parent=g12452.t1;
OW569404.1_Cistogaster_globosa_genome_assembly,_chromosome:_2	AUGUSTUS	CDS	65787554	65787934	1	-	0	ID=g12452.t1.CDS1;Parent=g12452.t1;
OW569404.1_Cistogaster_globosa_genome_assembly,_chromosome:_2	AUGUSTUS	exon	65787554	65787934	.	-	.	ID=g12452.t1.exon1;Parent=g12452.t1;
OW569404.1_Cistogaster_globosa_genome_assembly,_chromosome:_2	AUGUSTUS	intron	65787935	65788000	1	-	.	ID=g12452.t1.intron1;Parent=g12452.t1;
OW569404.1_Cistogaster_globosa_genome_assembly,_chromosome:_2	AUGUSTUS	CDS	65788001	65788021	0.93	-	0	ID=g12452.t1.CDS2;Parent=g12452.t1;
OW569404.1_Cistogaster_globosa_genome_assembly,_chromosome:_2	AUGUSTUS	exon	65788001	65788021	.	-	.	ID=g12452.t1.exon2;Parent=g12452.t1;
OW569404.1_Cistogaster_globosa_genome_assembly,_chromosome:_2	AUGUSTUS	start_codon	65788019	65788021	.	-	0	ID=g12452.t1.start1;Parent=g12452.t1;
OW569404.1_Cistogaster_globosa_genome_assembly,_chromosome:_2	AUGUSTUS	gene	65788051	65788359	.	-	.	ID=g12453;
OW569404.1_Cistogaster_globosa_genome_assembly,_chromosome:_2	AUGUSTUS	mRNA	65788051	65788359	1	-	.	ID=g12453.t1;Parent=g12453;
OW569404.1_Cistogaster_globosa_genome_assembly,_chromosome:_2	AUGUSTUS	stop_codon	65788051	65788053	.	-	0	ID=g12453.t1.stop1;Parent=g12453.t1;
OW569404.1_Cistogaster_globosa_genome_assembly,_chromosome:_2	AUGUSTUS	CDS	65788051	65788359	1	-	0	ID=g12453.t1.CDS1;Parent=g12453.t1;
OW569404.1_Cistogaster_globosa_genome_assembly,_chromosome:_2	AUGUSTUS	exon	65788051	65788359	.	-	.	ID=g12453.t1.exon1;Parent=g12453.t1;
OW569404.1_Cistogaster_globosa_genome_assembly,_chromosome:_2	AUGUSTUS	start_codon	65788357	65788359	.	-	0	ID=g12453.t1.start1;Parent=g12453.t1;
OW569404.1_Cistogaster_globosa_genome_assembly,_chromosome:_2	AUGUSTUS	gene	65800189	65801431	.	+	.	ID=g12454;
OW569404.1_Cistogaster_globosa_genome_assembly,_chromosome:_2	AUGUSTUS	mRNA	65800189	65801431	1	+	.	ID=g12454.t1;Parent=g12454;
OW569404.1_Cistogaster_globosa_genome_assembly,_chromosome:_2	AUGUSTUS	start_codon	65800189	65800191	.	+	0	ID=g12454.t1.start1;Parent=g12454.t1;
OW569404.1_Cistogaster_globosa_genome_assembly,_chromosome:_2	AUGUSTUS	CDS	65800189	65800464	1	+	0	ID=g12454.t1.CDS1;Parent=g12454.t1;
OW569404.1_Cistogaster_globosa_genome_assembly,_chromosome:_2	AUGUSTUS	exon	65800189	65800464	.	+	.	ID=g12454.t1.exon1;Parent=g12454.t1;
OW569404.1_Cistogaster_globosa_genome_assembly,_chromosome:_2	AUGUSTUS	intron	65800465	65801101	1	+	.	ID=g12454.t1.intron1;Parent=g12454.t1;
OW569404.1_Cistogaster_globosa_genome_assembly,_chromosome:_2	AUGUSTUS	CDS	65801102	65801431	1	+	0	ID=g12454.t1.CDS2;Parent=g12454.t1;
OW569404.1_Cistogaster_globosa_genome_assembly,_chromosome:_2	AUGUSTUS	exon	65801102	65801431	.	+	.	ID=g12454.t1.exon2;Parent=g12454.t1;
OW569404.1_Cistogaster_globosa_genome_assembly,_chromosome:_2	AUGUSTUS	stop_codon	65801429	65801431	.	+	0	ID=g12454.t1.stop1;Parent=g12454.t1;
OW569404.1_Cistogaster_globosa_genome_assembly,_chromosome:_2	AUGUSTUS	gene	65803959	65806770	.	+	.	ID=g12455;
OW569404.1_Cistogaster_globosa_genome_assembly,_chromosome:_2	AUGUSTUS	mRNA	65803959	65806770	0.47	+	.	ID=g12455.t1;Parent=g12455;
OW569404.1_Cistogaster_globosa_genome_assembly,_chromosome:_2	AUGUSTUS	start_codon	65803959	65803961	.	+	0	ID=g12455.t1.start1;Parent=g12455.t1;
OW569404.1_Cistogaster_globosa_genome_assembly,_chromosome:_2	AUGUSTUS	CDS	65803959	65805483	0.69	+	0	ID=g12455.t1.CDS1;Parent=g12455.t1;
OW569404.1_Cistogaster_globosa_genome_assembly,_chromosome:_2	AUGUSTUS	exon	65803959	65805483	.	+	.	ID=g12455.t1.exon1;Parent=g12455.t1;
OW569404.1_Cistogaster_globosa_genome_assembly,_chromosome:_2	AUGUSTUS	intron	65805484	65805650	0.47	+	.	ID=g12455.t1.intron1;Parent=g12455.t1;
OW569404.1_Cistogaster_globosa_genome_assembly,_chromosome:_2	AUGUSTUS	CDS	65805651	65806058	0.7	+	2	ID=g12455.t1.CDS2;Parent=g12455.t1;
OW569404.1_Cistogaster_globosa_genome_assembly,_chromosome:_2	AUGUSTUS	exon	65805651	65806058	.	+	.	ID=g12455.t1.exon2;Parent=g12455.t1;
OW569404.1_Cistogaster_globosa_genome_assembly,_chromosome:_2	AUGUSTUS	intron	65806059	65806102	1	+	.	ID=g12455.t1.intron2;Parent=g12455.t1;
OW569404.1_Cistogaster_globosa_genome_assembly,_chromosome:_2	AUGUSTUS	CDS	65806103	65806770	1	+	2	ID=g12455.t1.CDS3;Parent=g12455.t1;
OW569404.1_Cistogaster_globosa_genome_assembly,_chromosome:_2	AUGUSTUS	exon	65806103	65806770	.	+	.	ID=g12455.t1.exon3;Parent=g12455.t1;
OW569404.1_Cistogaster_globosa_genome_assembly,_chromosome:_2	AUGUSTUS	stop_codon	65806768	65806770	.	+	0	ID=g12455.t1.stop1;Parent=g12455.t1;
OW569404.1_Cistogaster_globosa_genome_assembly,_chromosome:_2	AUGUSTUS	mRNA	65803959	65806770	0.29	+	.	ID=g12455.t2;Parent=g12455;
OW569404.1_Cistogaster_globosa_genome_assembly,_chromosome:_2	AUGUSTUS	start_codon	65803959	65803961	.	+	0	ID=g12455.t2.start1;Parent=g12455.t2;
OW569404.1_Cistogaster_globosa_genome_assembly,_chromosome:_2	AUGUSTUS	CDS	65803959	65804948	0.67	+	0	ID=g12455.t2.CDS1;Parent=g12455.t2;
OW569404.1_Cistogaster_globosa_genome_assembly,_chromosome:_2	AUGUSTUS	exon	65803959	65804948	.	+	.	ID=g12455.t2.exon1;Parent=g12455.t2;
OW569404.1_Cistogaster_globosa_genome_assembly,_chromosome:_2	AUGUSTUS	intron	65804949	65805089	0.67	+	.	ID=g12455.t2.intron1;Parent=g12455.t2;
OW569404.1_Cistogaster_globosa_genome_assembly,_chromosome:_2	AUGUSTUS	CDS	65805090	65805186	0.59	+	0	ID=g12455.t2.CDS2;Parent=g12455.t2;
OW569404.1_Cistogaster_globosa_genome_assembly,_chromosome:_2	AUGUSTUS	exon	65805090	65805186	.	+	.	ID=g12455.t2.exon2;Parent=g12455.t2;
OW569404.1_Cistogaster_globosa_genome_assembly,_chromosome:_2	AUGUSTUS	intron	65805187	65805665	0.47	+	.	ID=g12455.t2.intron2;Parent=g12455.t2;
OW569404.1_Cistogaster_globosa_genome_assembly,_chromosome:_2	AUGUSTUS	CDS	65805666	65806058	0.66	+	2	ID=g12455.t2.CDS3;Parent=g12455.t2;
OW569404.1_Cistogaster_globosa_genome_assembly,_chromosome:_2	AUGUSTUS	exon	65805666	65806058	.	+	.	ID=g12455.t2.exon3;Parent=g12455.t2;
OW569404.1_Cistogaster_globosa_genome_assembly,_chromosome:_2	AUGUSTUS	intron	65806059	65806102	1	+	.	ID=g12455.t2.intron3;Parent=g12455.t2;
OW569404.1_Cistogaster_globosa_genome_assembly,_chromosome:_2	AUGUSTUS	CDS	65806103	65806770	0.99	+	2	ID=g12455.t2.CDS4;Parent=g12455.t2;
OW569404.1_Cistogaster_globosa_genome_assembly,_chromosome:_2	AUGUSTUS	exon	65806103	65806770	.	+	.	ID=g12455.t2.exon4;Parent=g12455.t2;
OW569404.1_Cistogaster_globosa_genome_assembly,_chromosome:_2	AUGUSTUS	stop_codon	65806768	65806770	.	+	0	ID=g12455.t2.stop1;Parent=g12455.t2;
OW569404.1_Cistogaster_globosa_genome_assembly,_chromosome:_2	AUGUSTUS	gene	65815869	65817050	.	+	.	ID=g12456;
OW569404.1_Cistogaster_globosa_genome_assembly,_chromosome:_2	AUGUSTUS	mRNA	65815869	65817050	1	+	.	ID=g12456.t1;Parent=g12456;
OW569404.1_Cistogaster_globosa_genome_assembly,_chromosome:_2	AUGUSTUS	start_codon	65815869	65815871	.	+	0	ID=g12456.t1.start1;Parent=g12456.t1;
OW569404.1_Cistogaster_globosa_genome_assembly,_chromosome:_2	AUGUSTUS	CDS	65815869	65816116	1	+	0	ID=g12456.t1.CDS1;Parent=g12456.t1;
OW569404.1_Cistogaster_globosa_genome_assembly,_chromosome:_2	AUGUSTUS	exon	65815869	65816116	.	+	.	ID=g12456.t1.exon1;Parent=g12456.t1;
OW569404.1_Cistogaster_globosa_genome_assembly,_chromosome:_2	AUGUSTUS	intron	65816117	65816344	1	+	.	ID=g12456.t1.intron1;Parent=g12456.t1;
OW569404.1_Cistogaster_globosa_genome_assembly,_chromosome:_2	AUGUSTUS	CDS	65816345	65816625	1	+	1	ID=g12456.t1.CDS2;Parent=g12456.t1;
OW569404.1_Cistogaster_globosa_genome_assembly,_chromosome:_2	AUGUSTUS	exon	65816345	65816625	.	+	.	ID=g12456.t1.exon2;Parent=g12456.t1;
OW569404.1_Cistogaster_globosa_genome_assembly,_chromosome:_2	AUGUSTUS	intron	65816626	65816721	1	+	.	ID=g12456.t1.intron2;Parent=g12456.t1;
OW569404.1_Cistogaster_globosa_genome_assembly,_chromosome:_2	AUGUSTUS	CDS	65816722	65817050	1	+	2	ID=g12456.t1.CDS3;Parent=g12456.t1;
OW569404.1_Cistogaster_globosa_genome_assembly,_chromosome:_2	AUGUSTUS	exon	65816722	65817050	.	+	.	ID=g12456.t1.exon3;Parent=g12456.t1;
OW569404.1_Cistogaster_globosa_genome_assembly,_chromosome:_2	AUGUSTUS	stop_codon	65817048	65817050	.	+	0	ID=g12456.t1.stop1;Parent=g12456.t1;
OW569404.1_Cistogaster_globosa_genome_assembly,_chromosome:_2	AUGUSTUS	gene	65820864	65821688	.	-	.	ID=g12457;
OW569404.1_Cistogaster_globosa_genome_assembly,_chromosome:_2	AUGUSTUS	mRNA	65820864	65821688	0.85	-	.	ID=g12457.t1;Parent=g12457;
OW569404.1_Cistogaster_globosa_genome_assembly,_chromosome:_2	AUGUSTUS	stop_codon	65820864	65820866	.	-	0	ID=g12457.t1.stop1;Parent=g12457.t1;
OW569404.1_Cistogaster_globosa_genome_assembly,_chromosome:_2	AUGUSTUS	CDS	65820864	65821688	0.85	-	0	ID=g12457.t1.CDS1;Parent=g12457.t1;
OW569404.1_Cistogaster_globosa_genome_assembly,_chromosome:_2	AUGUSTUS	exon	65820864	65821688	.	-	.	ID=g12457.t1.exon1;Parent=g12457.t1;
OW569404.1_Cistogaster_globosa_genome_assembly,_chromosome:_2	AUGUSTUS	start_codon	65821686	65821688	.	-	0	ID=g12457.t1.start1;Parent=g12457.t1;
OW569404.1_Cistogaster_globosa_genome_assembly,_chromosome:_2	AUGUSTUS	gene	65821950	65823068	.	-	.	ID=g12458;
OW569404.1_Cistogaster_globosa_genome_assembly,_chromosome:_2	AUGUSTUS	mRNA	65821950	65823068	1	-	.	ID=g12458.t1;Parent=g12458;
OW569404.1_Cistogaster_globosa_genome_assembly,_chromosome:_2	AUGUSTUS	stop_codon	65821950	65821952	.	-	0	ID=g12458.t1.stop1;Parent=g12458.t1;
OW569404.1_Cistogaster_globosa_genome_assembly,_chromosome:_2	AUGUSTUS	CDS	65821950	65822364	1	-	1	ID=g12458.t1.CDS1;Parent=g12458.t1;
OW569404.1_Cistogaster_globosa_genome_assembly,_chromosome:_2	AUGUSTUS	exon	65821950	65822364	.	-	.	ID=g12458.t1.exon1;Parent=g12458.t1;
OW569404.1_Cistogaster_globosa_genome_assembly,_chromosome:_2	AUGUSTUS	intron	65822365	65822508	1	-	.	ID=g12458.t1.intron1;Parent=g12458.t1;
OW569404.1_Cistogaster_globosa_genome_assembly,_chromosome:_2	AUGUSTUS	CDS	65822509	65823068	1	-	0	ID=g12458.t1.CDS2;Parent=g12458.t1;
OW569404.1_Cistogaster_globosa_genome_assembly,_chromosome:_2	AUGUSTUS	exon	65822509	65823068	.	-	.	ID=g12458.t1.exon2;Parent=g12458.t1;
OW569404.1_Cistogaster_globosa_genome_assembly,_chromosome:_2	AUGUSTUS	start_codon	65823066	65823068	.	-	0	ID=g12458.t1.start1;Parent=g12458.t1;
OW569404.1_Cistogaster_globosa_genome_assembly,_chromosome:_2	AUGUSTUS	gene	65823467	65824872	.	-	.	ID=g12459;
OW569404.1_Cistogaster_globosa_genome_assembly,_chromosome:_2	AUGUSTUS	mRNA	65823467	65824872	0.75	-	.	ID=g12459.t1;Parent=g12459;
OW569404.1_Cistogaster_globosa_genome_assembly,_chromosome:_2	AUGUSTUS	stop_codon	65823467	65823469	.	-	0	ID=g12459.t1.stop1;Parent=g12459.t1;
OW569404.1_Cistogaster_globosa_genome_assembly,_chromosome:_2	AUGUSTUS	CDS	65823467	65824320	0.78	-	2	ID=g12459.t1.CDS1;Parent=g12459.t1;
OW569404.1_Cistogaster_globosa_genome_assembly,_chromosome:_2	AUGUSTUS	exon	65823467	65824320	.	-	.	ID=g12459.t1.exon1;Parent=g12459.t1;
OW569404.1_Cistogaster_globosa_genome_assembly,_chromosome:_2	AUGUSTUS	intron	65824321	65824646	0.75	-	.	ID=g12459.t1.intron1;Parent=g12459.t1;
OW569404.1_Cistogaster_globosa_genome_assembly,_chromosome:_2	AUGUSTUS	CDS	65824647	65824872	0.79	-	0	ID=g12459.t1.CDS2;Parent=g12459.t1;
OW569404.1_Cistogaster_globosa_genome_assembly,_chromosome:_2	AUGUSTUS	exon	65824647	65824872	.	-	.	ID=g12459.t1.exon2;Parent=g12459.t1;
OW569404.1_Cistogaster_globosa_genome_assembly,_chromosome:_2	AUGUSTUS	start_codon	65824870	65824872	.	-	0	ID=g12459.t1.start1;Parent=g12459.t1;
OW569404.1_Cistogaster_globosa_genome_assembly,_chromosome:_2	AUGUSTUS	gene	65825065	65825970	.	-	.	ID=g12460;
OW569404.1_Cistogaster_globosa_genome_assembly,_chromosome:_2	AUGUSTUS	mRNA	65825065	65825970	1	-	.	ID=g12460.t1;Parent=g12460;
OW569404.1_Cistogaster_globosa_genome_assembly,_chromosome:_2	AUGUSTUS	stop_codon	65825065	65825067	.	-	0	ID=g12460.t1.stop1;Parent=g12460.t1;
OW569404.1_Cistogaster_globosa_genome_assembly,_chromosome:_2	AUGUSTUS	CDS	65825065	65825970	1	-	0	ID=g12460.t1.CDS1;Parent=g12460.t1;
OW569404.1_Cistogaster_globosa_genome_assembly,_chromosome:_2	AUGUSTUS	exon	65825065	65825970	.	-	.	ID=g12460.t1.exon1;Parent=g12460.t1;
OW569404.1_Cistogaster_globosa_genome_assembly,_chromosome:_2	AUGUSTUS	start_codon	65825968	65825970	.	-	0	ID=g12460.t1.start1;Parent=g12460.t1;
OW569404.1_Cistogaster_globosa_genome_assembly,_chromosome:_2	AUGUSTUS	gene	65827257	65827484	.	+	.	ID=g12461;
OW569404.1_Cistogaster_globosa_genome_assembly,_chromosome:_2	AUGUSTUS	mRNA	65827257	65827484	0.99	+	.	ID=g12461.t1;Parent=g12461;
OW569404.1_Cistogaster_globosa_genome_assembly,_chromosome:_2	AUGUSTUS	start_codon	65827257	65827259	.	+	0	ID=g12461.t1.start1;Parent=g12461.t1;
OW569404.1_Cistogaster_globosa_genome_assembly,_chromosome:_2	AUGUSTUS	CDS	65827257	65827484	0.99	+	0	ID=g12461.t1.CDS1;Parent=g12461.t1;
OW569404.1_Cistogaster_globosa_genome_assembly,_chromosome:_2	AUGUSTUS	exon	65827257	65827484	.	+	.	ID=g12461.t1.exon1;Parent=g12461.t1;
OW569404.1_Cistogaster_globosa_genome_assembly,_chromosome:_2	AUGUSTUS	stop_codon	65827482	65827484	.	+	0	ID=g12461.t1.stop1;Parent=g12461.t1;
OW569404.1_Cistogaster_globosa_genome_assembly,_chromosome:_2	AUGUSTUS	gene	65828491	65828978	.	+	.	ID=g12462;
OW569404.1_Cistogaster_globosa_genome_assembly,_chromosome:_2	AUGUSTUS	mRNA	65828491	65828978	1	+	.	ID=g12462.t1;Parent=g12462;
OW569404.1_Cistogaster_globosa_genome_assembly,_chromosome:_2	AUGUSTUS	start_codon	65828491	65828493	.	+	0	ID=g12462.t1.start1;Parent=g12462.t1;
OW569404.1_Cistogaster_globosa_genome_assembly,_chromosome:_2	AUGUSTUS	CDS	65828491	65828714	1	+	0	ID=g12462.t1.CDS1;Parent=g12462.t1;
OW569404.1_Cistogaster_globosa_genome_assembly,_chromosome:_2	AUGUSTUS	exon	65828491	65828714	.	+	.	ID=g12462.t1.exon1;Parent=g12462.t1;
OW569404.1_Cistogaster_globosa_genome_assembly,_chromosome:_2	AUGUSTUS	intron	65828715	65828782	1	+	.	ID=g12462.t1.intron1;Parent=g12462.t1;
OW569404.1_Cistogaster_globosa_genome_assembly,_chromosome:_2	AUGUSTUS	CDS	65828783	65828978	1	+	1	ID=g12462.t1.CDS2;Parent=g12462.t1;
OW569404.1_Cistogaster_globosa_genome_assembly,_chromosome:_2	AUGUSTUS	exon	65828783	65828978	.	+	.	ID=g12462.t1.exon2;Parent=g12462.t1;
OW569404.1_Cistogaster_globosa_genome_assembly,_chromosome:_2	AUGUSTUS	stop_codon	65828976	65828978	.	+	0	ID=g12462.t1.stop1;Parent=g12462.t1;
OW569404.1_Cistogaster_globosa_genome_assembly,_chromosome:_2	AUGUSTUS	gene	65834752	65835496	.	+	.	ID=g12463;
OW569404.1_Cistogaster_globosa_genome_assembly,_chromosome:_2	AUGUSTUS	mRNA	65834752	65835496	1	+	.	ID=g12463.t1;Parent=g12463;
OW569404.1_Cistogaster_globosa_genome_assembly,_chromosome:_2	AUGUSTUS	start_codon	65834752	65834754	.	+	0	ID=g12463.t1.start1;Parent=g12463.t1;
OW569404.1_Cistogaster_globosa_genome_assembly,_chromosome:_2	AUGUSTUS	CDS	65834752	65834771	1	+	0	ID=g12463.t1.CDS1;Parent=g12463.t1;
OW569404.1_Cistogaster_globosa_genome_assembly,_chromosome:_2	AUGUSTUS	exon	65834752	65834771	.	+	.	ID=g12463.t1.exon1;Parent=g12463.t1;
OW569404.1_Cistogaster_globosa_genome_assembly,_chromosome:_2	AUGUSTUS	intron	65834772	65835165	1	+	.	ID=g12463.t1.intron1;Parent=g12463.t1;
OW569404.1_Cistogaster_globosa_genome_assembly,_chromosome:_2	AUGUSTUS	CDS	65835166	65835496	1	+	1	ID=g12463.t1.CDS2;Parent=g12463.t1;
OW569404.1_Cistogaster_globosa_genome_assembly,_chromosome:_2	AUGUSTUS	exon	65835166	65835496	.	+	.	ID=g12463.t1.exon2;Parent=g12463.t1;
OW569404.1_Cistogaster_globosa_genome_assembly,_chromosome:_2	AUGUSTUS	stop_codon	65835494	65835496	.	+	0	ID=g12463.t1.stop1;Parent=g12463.t1;
OW569404.1_Cistogaster_globosa_genome_assembly,_chromosome:_2	AUGUSTUS	gene	65849658	65850416	.	-	.	ID=g12464;
OW569404.1_Cistogaster_globosa_genome_assembly,_chromosome:_2	AUGUSTUS	mRNA	65849658	65850416	0.97	-	.	ID=g12464.t1;Parent=g12464;
OW569404.1_Cistogaster_globosa_genome_assembly,_chromosome:_2	AUGUSTUS	stop_codon	65849658	65849660	.	-	0	ID=g12464.t1.stop1;Parent=g12464.t1;
OW569404.1_Cistogaster_globosa_genome_assembly,_chromosome:_2	AUGUSTUS	CDS	65849658	65850416	0.97	-	0	ID=g12464.t1.CDS1;Parent=g12464.t1;
OW569404.1_Cistogaster_globosa_genome_assembly,_chromosome:_2	AUGUSTUS	exon	65849658	65850416	.	-	.	ID=g12464.t1.exon1;Parent=g12464.t1;
OW569404.1_Cistogaster_globosa_genome_assembly,_chromosome:_2	AUGUSTUS	start_codon	65850414	65850416	.	-	0	ID=g12464.t1.start1;Parent=g12464.t1;
OW569404.1_Cistogaster_globosa_genome_assembly,_chromosome:_2	AUGUSTUS	gene	65850493	65852993	.	-	.	ID=g12465;
OW569404.1_Cistogaster_globosa_genome_assembly,_chromosome:_2	AUGUSTUS	mRNA	65850493	65852993	0.25	-	.	ID=g12465.t1;Parent=g12465;
OW569404.1_Cistogaster_globosa_genome_assembly,_chromosome:_2	AUGUSTUS	stop_codon	65850493	65850495	.	-	0	ID=g12465.t1.stop1;Parent=g12465.t1;
OW569404.1_Cistogaster_globosa_genome_assembly,_chromosome:_2	AUGUSTUS	CDS	65850493	65850566	0.51	-	2	ID=g12465.t1.CDS1;Parent=g12465.t1;
OW569404.1_Cistogaster_globosa_genome_assembly,_chromosome:_2	AUGUSTUS	exon	65850493	65850566	.	-	.	ID=g12465.t1.exon1;Parent=g12465.t1;
OW569404.1_Cistogaster_globosa_genome_assembly,_chromosome:_2	AUGUSTUS	intron	65850567	65850614	0.51	-	.	ID=g12465.t1.intron1;Parent=g12465.t1;
OW569404.1_Cistogaster_globosa_genome_assembly,_chromosome:_2	AUGUSTUS	CDS	65850615	65852224	0.4	-	1	ID=g12465.t1.CDS2;Parent=g12465.t1;
OW569404.1_Cistogaster_globosa_genome_assembly,_chromosome:_2	AUGUSTUS	exon	65850615	65852224	.	-	.	ID=g12465.t1.exon2;Parent=g12465.t1;
OW569404.1_Cistogaster_globosa_genome_assembly,_chromosome:_2	AUGUSTUS	intron	65852225	65852286	0.5	-	.	ID=g12465.t1.intron2;Parent=g12465.t1;
OW569404.1_Cistogaster_globosa_genome_assembly,_chromosome:_2	AUGUSTUS	CDS	65852287	65852993	0.5	-	0	ID=g12465.t1.CDS3;Parent=g12465.t1;
OW569404.1_Cistogaster_globosa_genome_assembly,_chromosome:_2	AUGUSTUS	exon	65852287	65852993	.	-	.	ID=g12465.t1.exon3;Parent=g12465.t1;
OW569404.1_Cistogaster_globosa_genome_assembly,_chromosome:_2	AUGUSTUS	start_codon	65852991	65852993	.	-	0	ID=g12465.t1.start1;Parent=g12465.t1;
OW569404.1_Cistogaster_globosa_genome_assembly,_chromosome:_2	AUGUSTUS	gene	65853047	65854954	.	-	.	ID=g12466;
OW569404.1_Cistogaster_globosa_genome_assembly,_chromosome:_2	AUGUSTUS	mRNA	65853047	65854567	1	-	.	ID=g12466.t1;Parent=g12466;
OW569404.1_Cistogaster_globosa_genome_assembly,_chromosome:_2	AUGUSTUS	stop_codon	65853047	65853049	.	-	0	ID=g12466.t1.stop1;Parent=g12466.t1;
OW569404.1_Cistogaster_globosa_genome_assembly,_chromosome:_2	AUGUSTUS	CDS	65853047	65854567	1	-	0	ID=g12466.t1.CDS1;Parent=g12466.t1;
OW569404.1_Cistogaster_globosa_genome_assembly,_chromosome:_2	AUGUSTUS	exon	65853047	65854567	.	-	.	ID=g12466.t1.exon1;Parent=g12466.t1;
OW569404.1_Cistogaster_globosa_genome_assembly,_chromosome:_2	AUGUSTUS	start_codon	65854565	65854567	.	-	0	ID=g12466.t1.start1;Parent=g12466.t1;
OW569404.1_Cistogaster_globosa_genome_assembly,_chromosome:_2	AUGUSTUS	mRNA	65853047	65854954	0.99	-	.	ID=g12466.t2;Parent=g12466;
OW569404.1_Cistogaster_globosa_genome_assembly,_chromosome:_2	AUGUSTUS	stop_codon	65853047	65853049	.	-	0	ID=g12466.t2.stop1;Parent=g12466.t2;
OW569404.1_Cistogaster_globosa_genome_assembly,_chromosome:_2	AUGUSTUS	CDS	65853047	65854954	0.99	-	0	ID=g12466.t2.CDS1;Parent=g12466.t2;
OW569404.1_Cistogaster_globosa_genome_assembly,_chromosome:_2	AUGUSTUS	exon	65853047	65854954	.	-	.	ID=g12466.t2.exon1;Parent=g12466.t2;
OW569404.1_Cistogaster_globosa_genome_assembly,_chromosome:_2	AUGUSTUS	start_codon	65854952	65854954	.	-	0	ID=g12466.t2.start1;Parent=g12466.t2;
OW569404.1_Cistogaster_globosa_genome_assembly,_chromosome:_2	AUGUSTUS	gene	65855023	65855655	.	-	.	ID=g12467;
OW569404.1_Cistogaster_globosa_genome_assembly,_chromosome:_2	AUGUSTUS	mRNA	65855023	65855655	1	-	.	ID=g12467.t1;Parent=g12467;
OW569404.1_Cistogaster_globosa_genome_assembly,_chromosome:_2	AUGUSTUS	stop_codon	65855023	65855025	.	-	0	ID=g12467.t1.stop1;Parent=g12467.t1;
OW569404.1_Cistogaster_globosa_genome_assembly,_chromosome:_2	AUGUSTUS	CDS	65855023	65855480	1	-	2	ID=g12467.t1.CDS1;Parent=g12467.t1;
OW569404.1_Cistogaster_globosa_genome_assembly,_chromosome:_2	AUGUSTUS	exon	65855023	65855480	.	-	.	ID=g12467.t1.exon1;Parent=g12467.t1;
OW569404.1_Cistogaster_globosa_genome_assembly,_chromosome:_2	AUGUSTUS	intron	65855481	65855543	1	-	.	ID=g12467.t1.intron1;Parent=g12467.t1;
OW569404.1_Cistogaster_globosa_genome_assembly,_chromosome:_2	AUGUSTUS	CDS	65855544	65855655	1	-	0	ID=g12467.t1.CDS2;Parent=g12467.t1;
OW569404.1_Cistogaster_globosa_genome_assembly,_chromosome:_2	AUGUSTUS	exon	65855544	65855655	.	-	.	ID=g12467.t1.exon2;Parent=g12467.t1;
OW569404.1_Cistogaster_globosa_genome_assembly,_chromosome:_2	AUGUSTUS	start_codon	65855653	65855655	.	-	0	ID=g12467.t1.start1;Parent=g12467.t1;
OW569404.1_Cistogaster_globosa_genome_assembly,_chromosome:_2	AUGUSTUS	gene	65873510	65874241	.	-	.	ID=g12468;
OW569404.1_Cistogaster_globosa_genome_assembly,_chromosome:_2	AUGUSTUS	mRNA	65873510	65874241	1	-	.	ID=g12468.t1;Parent=g12468;
OW569404.1_Cistogaster_globosa_genome_assembly,_chromosome:_2	AUGUSTUS	stop_codon	65873510	65873512	.	-	0	ID=g12468.t1.stop1;Parent=g12468.t1;
OW569404.1_Cistogaster_globosa_genome_assembly,_chromosome:_2	AUGUSTUS	CDS	65873510	65874241	1	-	0	ID=g12468.t1.CDS1;Parent=g12468.t1;
OW569404.1_Cistogaster_globosa_genome_assembly,_chromosome:_2	AUGUSTUS	exon	65873510	65874241	.	-	.	ID=g12468.t1.exon1;Parent=g12468.t1;
OW569404.1_Cistogaster_globosa_genome_assembly,_chromosome:_2	AUGUSTUS	start_codon	65874239	65874241	.	-	0	ID=g12468.t1.start1;Parent=g12468.t1;
OW569404.1_Cistogaster_globosa_genome_assembly,_chromosome:_2	AUGUSTUS	mRNA	65873510	65874043	0.57	-	.	ID=g12468.t2;Parent=g12468;
OW569404.1_Cistogaster_globosa_genome_assembly,_chromosome:_2	AUGUSTUS	stop_codon	65873510	65873512	.	-	0	ID=g12468.t2.stop1;Parent=g12468.t2;
OW569404.1_Cistogaster_globosa_genome_assembly,_chromosome:_2	AUGUSTUS	CDS	65873510	65874043	0.57	-	0	ID=g12468.t2.CDS1;Parent=g12468.t2;
OW569404.1_Cistogaster_globosa_genome_assembly,_chromosome:_2	AUGUSTUS	exon	65873510	65874043	.	-	.	ID=g12468.t2.exon1;Parent=g12468.t2;
OW569404.1_Cistogaster_globosa_genome_assembly,_chromosome:_2	AUGUSTUS	start_codon	65874041	65874043	.	-	0	ID=g12468.t2.start1;Parent=g12468.t2;
OW569404.1_Cistogaster_globosa_genome_assembly,_chromosome:_2	AUGUSTUS	gene	65875809	65877222	.	-	.	ID=g12469;
OW569404.1_Cistogaster_globosa_genome_assembly,_chromosome:_2	AUGUSTUS	mRNA	65875809	65877222	0.8	-	.	ID=g12469.t1;Parent=g12469;
OW569404.1_Cistogaster_globosa_genome_assembly,_chromosome:_2	AUGUSTUS	stop_codon	65875809	65875811	.	-	0	ID=g12469.t1.stop1;Parent=g12469.t1;
OW569404.1_Cistogaster_globosa_genome_assembly,_chromosome:_2	AUGUSTUS	CDS	65875809	65876281	0.82	-	2	ID=g12469.t1.CDS1;Parent=g12469.t1;
OW569404.1_Cistogaster_globosa_genome_assembly,_chromosome:_2	AUGUSTUS	exon	65875809	65876281	.	-	.	ID=g12469.t1.exon1;Parent=g12469.t1;
OW569404.1_Cistogaster_globosa_genome_assembly,_chromosome:_2	AUGUSTUS	intron	65876282	65876843	0.98	-	.	ID=g12469.t1.intron1;Parent=g12469.t1;
OW569404.1_Cistogaster_globosa_genome_assembly,_chromosome:_2	AUGUSTUS	CDS	65876844	65877222	0.98	-	0	ID=g12469.t1.CDS2;Parent=g12469.t1;
OW569404.1_Cistogaster_globosa_genome_assembly,_chromosome:_2	AUGUSTUS	exon	65876844	65877222	.	-	.	ID=g12469.t1.exon2;Parent=g12469.t1;
OW569404.1_Cistogaster_globosa_genome_assembly,_chromosome:_2	AUGUSTUS	start_codon	65877220	65877222	.	-	0	ID=g12469.t1.start1;Parent=g12469.t1;
OW569404.1_Cistogaster_globosa_genome_assembly,_chromosome:_2	AUGUSTUS	gene	65891918	65901933	.	-	.	ID=g12470;
OW569404.1_Cistogaster_globosa_genome_assembly,_chromosome:_2	AUGUSTUS	mRNA	65891918	65901933	.	-	.	ID=g12470.t1;Parent=g12470;
OW569404.1_Cistogaster_globosa_genome_assembly,_chromosome:_2	AUGUSTUS	stop_codon	65891918	65891920	.	-	0	ID=g12470.t1.stop1;Parent=g12470.t1;
OW569404.1_Cistogaster_globosa_genome_assembly,_chromosome:_2	AUGUSTUS	CDS	65891918	65892150	0.78	-	2	ID=g12470.t1.CDS1;Parent=g12470.t1;
OW569404.1_Cistogaster_globosa_genome_assembly,_chromosome:_2	AUGUSTUS	exon	65891918	65892150	.	-	.	ID=g12470.t1.exon1;Parent=g12470.t1;
OW569404.1_Cistogaster_globosa_genome_assembly,_chromosome:_2	AUGUSTUS	intron	65892151	65897831	0.78	-	.	ID=g12470.t1.intron1;Parent=g12470.t1;
OW569404.1_Cistogaster_globosa_genome_assembly,_chromosome:_2	AUGUSTUS	CDS	65897832	65898053	0.02	-	2	ID=g12470.t1.CDS2;Parent=g12470.t1;
OW569404.1_Cistogaster_globosa_genome_assembly,_chromosome:_2	AUGUSTUS	exon	65897832	65898053	.	-	.	ID=g12470.t1.exon2;Parent=g12470.t1;
OW569404.1_Cistogaster_globosa_genome_assembly,_chromosome:_2	AUGUSTUS	intron	65898054	65901920	.	-	.	ID=g12470.t1.intron2;Parent=g12470.t1;
OW569404.1_Cistogaster_globosa_genome_assembly,_chromosome:_2	AUGUSTUS	CDS	65901921	65901933	0.02	-	0	ID=g12470.t1.CDS3;Parent=g12470.t1;
OW569404.1_Cistogaster_globosa_genome_assembly,_chromosome:_2	AUGUSTUS	exon	65901921	65901933	.	-	.	ID=g12470.t1.exon3;Parent=g12470.t1;
OW569404.1_Cistogaster_globosa_genome_assembly,_chromosome:_2	AUGUSTUS	start_codon	65901931	65901933	.	-	0	ID=g12470.t1.start1;Parent=g12470.t1;
OW569404.1_Cistogaster_globosa_genome_assembly,_chromosome:_2	AUGUSTUS	gene	65902802	65903161	.	-	.	ID=g12471;
OW569404.1_Cistogaster_globosa_genome_assembly,_chromosome:_2	AUGUSTUS	mRNA	65902802	65903161	0.97	-	.	ID=g12471.t1;Parent=g12471;
OW569404.1_Cistogaster_globosa_genome_assembly,_chromosome:_2	AUGUSTUS	stop_codon	65902802	65902804	.	-	0	ID=g12471.t1.stop1;Parent=g12471.t1;
OW569404.1_Cistogaster_globosa_genome_assembly,_chromosome:_2	AUGUSTUS	CDS	65902802	65903161	0.97	-	0	ID=g12471.t1.CDS1;Parent=g12471.t1;
OW569404.1_Cistogaster_globosa_genome_assembly,_chromosome:_2	AUGUSTUS	exon	65902802	65903161	.	-	.	ID=g12471.t1.exon1;Parent=g12471.t1;
OW569404.1_Cistogaster_globosa_genome_assembly,_chromosome:_2	AUGUSTUS	start_codon	65903159	65903161	.	-	0	ID=g12471.t1.start1;Parent=g12471.t1;
OW569404.1_Cistogaster_globosa_genome_assembly,_chromosome:_2	AUGUSTUS	gene	65912408	65914465	.	-	.	ID=g12472;
OW569404.1_Cistogaster_globosa_genome_assembly,_chromosome:_2	AUGUSTUS	mRNA	65912408	65914465	1	-	.	ID=g12472.t1;Parent=g12472;
OW569404.1_Cistogaster_globosa_genome_assembly,_chromosome:_2	AUGUSTUS	stop_codon	65912408	65912410	.	-	0	ID=g12472.t1.stop1;Parent=g12472.t1;
OW569404.1_Cistogaster_globosa_genome_assembly,_chromosome:_2	AUGUSTUS	CDS	65912408	65912703	1	-	2	ID=g12472.t1.CDS1;Parent=g12472.t1;
OW569404.1_Cistogaster_globosa_genome_assembly,_chromosome:_2	AUGUSTUS	exon	65912408	65912703	.	-	.	ID=g12472.t1.exon1;Parent=g12472.t1;
OW569404.1_Cistogaster_globosa_genome_assembly,_chromosome:_2	AUGUSTUS	intron	65912704	65913621	1	-	.	ID=g12472.t1.intron1;Parent=g12472.t1;
OW569404.1_Cistogaster_globosa_genome_assembly,_chromosome:_2	AUGUSTUS	CDS	65913622	65913843	1	-	2	ID=g12472.t1.CDS2;Parent=g12472.t1;
OW569404.1_Cistogaster_globosa_genome_assembly,_chromosome:_2	AUGUSTUS	exon	65913622	65913843	.	-	.	ID=g12472.t1.exon2;Parent=g12472.t1;
OW569404.1_Cistogaster_globosa_genome_assembly,_chromosome:_2	AUGUSTUS	intron	65913844	65914350	1	-	.	ID=g12472.t1.intron2;Parent=g12472.t1;
OW569404.1_Cistogaster_globosa_genome_assembly,_chromosome:_2	AUGUSTUS	CDS	65914351	65914465	1	-	0	ID=g12472.t1.CDS3;Parent=g12472.t1;
OW569404.1_Cistogaster_globosa_genome_assembly,_chromosome:_2	AUGUSTUS	exon	65914351	65914465	.	-	.	ID=g12472.t1.exon3;Parent=g12472.t1;
OW569404.1_Cistogaster_globosa_genome_assembly,_chromosome:_2	AUGUSTUS	start_codon	65914463	65914465	.	-	0	ID=g12472.t1.start1;Parent=g12472.t1;
OW569404.1_Cistogaster_globosa_genome_assembly,_chromosome:_2	AUGUSTUS	gene	65914992	65915994	.	-	.	ID=g12473;
OW569404.1_Cistogaster_globosa_genome_assembly,_chromosome:_2	AUGUSTUS	mRNA	65914992	65915994	0.53	-	.	ID=g12473.t1;Parent=g12473;
OW569404.1_Cistogaster_globosa_genome_assembly,_chromosome:_2	AUGUSTUS	stop_codon	65914992	65914994	.	-	0	ID=g12473.t1.stop1;Parent=g12473.t1;
OW569404.1_Cistogaster_globosa_genome_assembly,_chromosome:_2	AUGUSTUS	CDS	65914992	65915277	0.99	-	1	ID=g12473.t1.CDS1;Parent=g12473.t1;
OW569404.1_Cistogaster_globosa_genome_assembly,_chromosome:_2	AUGUSTUS	exon	65914992	65915277	.	-	.	ID=g12473.t1.exon1;Parent=g12473.t1;
OW569404.1_Cistogaster_globosa_genome_assembly,_chromosome:_2	AUGUSTUS	intron	65915278	65915914	0.53	-	.	ID=g12473.t1.intron1;Parent=g12473.t1;
OW569404.1_Cistogaster_globosa_genome_assembly,_chromosome:_2	AUGUSTUS	CDS	65915915	65915994	0.65	-	0	ID=g12473.t1.CDS2;Parent=g12473.t1;
OW569404.1_Cistogaster_globosa_genome_assembly,_chromosome:_2	AUGUSTUS	exon	65915915	65915994	.	-	.	ID=g12473.t1.exon2;Parent=g12473.t1;
OW569404.1_Cistogaster_globosa_genome_assembly,_chromosome:_2	AUGUSTUS	start_codon	65915992	65915994	.	-	0	ID=g12473.t1.start1;Parent=g12473.t1;
OW569404.1_Cistogaster_globosa_genome_assembly,_chromosome:_2	AUGUSTUS	gene	65934017	65936336	.	+	.	ID=g12474;
OW569404.1_Cistogaster_globosa_genome_assembly,_chromosome:_2	AUGUSTUS	mRNA	65934017	65934874	1	+	.	ID=g12474.t1;Parent=g12474;
OW569404.1_Cistogaster_globosa_genome_assembly,_chromosome:_2	AUGUSTUS	start_codon	65934017	65934019	.	+	0	ID=g12474.t1.start1;Parent=g12474.t1;
OW569404.1_Cistogaster_globosa_genome_assembly,_chromosome:_2	AUGUSTUS	CDS	65934017	65934874	1	+	0	ID=g12474.t1.CDS1;Parent=g12474.t1;
OW569404.1_Cistogaster_globosa_genome_assembly,_chromosome:_2	AUGUSTUS	exon	65934017	65934874	.	+	.	ID=g12474.t1.exon1;Parent=g12474.t1;
OW569404.1_Cistogaster_globosa_genome_assembly,_chromosome:_2	AUGUSTUS	stop_codon	65934872	65934874	.	+	0	ID=g12474.t1.stop1;Parent=g12474.t1;
OW569404.1_Cistogaster_globosa_genome_assembly,_chromosome:_2	AUGUSTUS	mRNA	65934017	65936336	0.83	+	.	ID=g12474.t2;Parent=g12474;
OW569404.1_Cistogaster_globosa_genome_assembly,_chromosome:_2	AUGUSTUS	start_codon	65934017	65934019	.	+	0	ID=g12474.t2.start1;Parent=g12474.t2;
OW569404.1_Cistogaster_globosa_genome_assembly,_chromosome:_2	AUGUSTUS	CDS	65934017	65934562	0.91	+	0	ID=g12474.t2.CDS1;Parent=g12474.t2;
OW569404.1_Cistogaster_globosa_genome_assembly,_chromosome:_2	AUGUSTUS	exon	65934017	65934562	.	+	.	ID=g12474.t2.exon1;Parent=g12474.t2;
OW569404.1_Cistogaster_globosa_genome_assembly,_chromosome:_2	AUGUSTUS	intron	65934563	65936036	0.84	+	.	ID=g12474.t2.intron1;Parent=g12474.t2;
OW569404.1_Cistogaster_globosa_genome_assembly,_chromosome:_2	AUGUSTUS	CDS	65936037	65936336	0.84	+	0	ID=g12474.t2.CDS2;Parent=g12474.t2;
OW569404.1_Cistogaster_globosa_genome_assembly,_chromosome:_2	AUGUSTUS	exon	65936037	65936336	.	+	.	ID=g12474.t2.exon2;Parent=g12474.t2;
OW569404.1_Cistogaster_globosa_genome_assembly,_chromosome:_2	AUGUSTUS	stop_codon	65936334	65936336	.	+	0	ID=g12474.t2.stop1;Parent=g12474.t2;
OW569404.1_Cistogaster_globosa_genome_assembly,_chromosome:_2	AUGUSTUS	mRNA	65934017	65935695	0.41	+	.	ID=g12474.t3;Parent=g12474;
OW569404.1_Cistogaster_globosa_genome_assembly,_chromosome:_2	AUGUSTUS	start_codon	65934017	65934019	.	+	0	ID=g12474.t3.start1;Parent=g12474.t3;
OW569404.1_Cistogaster_globosa_genome_assembly,_chromosome:_2	AUGUSTUS	CDS	65934017	65934562	0.47	+	0	ID=g12474.t3.CDS1;Parent=g12474.t3;
OW569404.1_Cistogaster_globosa_genome_assembly,_chromosome:_2	AUGUSTUS	exon	65934017	65934562	.	+	.	ID=g12474.t3.exon1;Parent=g12474.t3;
OW569404.1_Cistogaster_globosa_genome_assembly,_chromosome:_2	AUGUSTUS	intron	65934563	65935626	0.41	+	.	ID=g12474.t3.intron1;Parent=g12474.t3;
OW569404.1_Cistogaster_globosa_genome_assembly,_chromosome:_2	AUGUSTUS	CDS	65935627	65935695	0.41	+	0	ID=g12474.t3.CDS2;Parent=g12474.t3;
OW569404.1_Cistogaster_globosa_genome_assembly,_chromosome:_2	AUGUSTUS	exon	65935627	65935695	.	+	.	ID=g12474.t3.exon2;Parent=g12474.t3;
OW569404.1_Cistogaster_globosa_genome_assembly,_chromosome:_2	AUGUSTUS	stop_codon	65935693	65935695	.	+	0	ID=g12474.t3.stop1;Parent=g12474.t3;
OW569404.1_Cistogaster_globosa_genome_assembly,_chromosome:_2	AUGUSTUS	gene	65935021	65935512	.	+	.	ID=g12475;
OW569404.1_Cistogaster_globosa_genome_assembly,_chromosome:_2	AUGUSTUS	mRNA	65935021	65935512	0.75	+	.	ID=g12475.t1;Parent=g12475;
OW569404.1_Cistogaster_globosa_genome_assembly,_chromosome:_2	AUGUSTUS	start_codon	65935021	65935023	.	+	0	ID=g12475.t1.start1;Parent=g12475.t1;
OW569404.1_Cistogaster_globosa_genome_assembly,_chromosome:_2	AUGUSTUS	CDS	65935021	65935512	0.75	+	0	ID=g12475.t1.CDS1;Parent=g12475.t1;
OW569404.1_Cistogaster_globosa_genome_assembly,_chromosome:_2	AUGUSTUS	exon	65935021	65935512	.	+	.	ID=g12475.t1.exon1;Parent=g12475.t1;
OW569404.1_Cistogaster_globosa_genome_assembly,_chromosome:_2	AUGUSTUS	stop_codon	65935510	65935512	.	+	0	ID=g12475.t1.stop1;Parent=g12475.t1;
OW569404.1_Cistogaster_globosa_genome_assembly,_chromosome:_2	AUGUSTUS	gene	65937304	65938629	.	+	.	ID=g12476;
OW569404.1_Cistogaster_globosa_genome_assembly,_chromosome:_2	AUGUSTUS	mRNA	65937304	65938629	0.72	+	.	ID=g12476.t1;Parent=g12476;
OW569404.1_Cistogaster_globosa_genome_assembly,_chromosome:_2	AUGUSTUS	start_codon	65937304	65937306	.	+	0	ID=g12476.t1.start1;Parent=g12476.t1;
OW569404.1_Cistogaster_globosa_genome_assembly,_chromosome:_2	AUGUSTUS	CDS	65937304	65937662	0.74	+	0	ID=g12476.t1.CDS1;Parent=g12476.t1;
OW569404.1_Cistogaster_globosa_genome_assembly,_chromosome:_2	AUGUSTUS	exon	65937304	65937662	.	+	.	ID=g12476.t1.exon1;Parent=g12476.t1;
OW569404.1_Cistogaster_globosa_genome_assembly,_chromosome:_2	AUGUSTUS	intron	65937663	65938535	0.97	+	.	ID=g12476.t1.intron1;Parent=g12476.t1;
OW569404.1_Cistogaster_globosa_genome_assembly,_chromosome:_2	AUGUSTUS	CDS	65938536	65938629	1	+	1	ID=g12476.t1.CDS2;Parent=g12476.t1;
OW569404.1_Cistogaster_globosa_genome_assembly,_chromosome:_2	AUGUSTUS	exon	65938536	65938629	.	+	.	ID=g12476.t1.exon2;Parent=g12476.t1;
OW569404.1_Cistogaster_globosa_genome_assembly,_chromosome:_2	AUGUSTUS	stop_codon	65938627	65938629	.	+	0	ID=g12476.t1.stop1;Parent=g12476.t1;
OW569404.1_Cistogaster_globosa_genome_assembly,_chromosome:_2	AUGUSTUS	gene	65940490	65944387	.	-	.	ID=g12477;
OW569404.1_Cistogaster_globosa_genome_assembly,_chromosome:_2	AUGUSTUS	mRNA	65940490	65944387	0.36	-	.	ID=g12477.t1;Parent=g12477;
OW569404.1_Cistogaster_globosa_genome_assembly,_chromosome:_2	AUGUSTUS	stop_codon	65940490	65940492	.	-	0	ID=g12477.t1.stop1;Parent=g12477.t1;
OW569404.1_Cistogaster_globosa_genome_assembly,_chromosome:_2	AUGUSTUS	CDS	65940490	65940692	0.8	-	2	ID=g12477.t1.CDS1;Parent=g12477.t1;
OW569404.1_Cistogaster_globosa_genome_assembly,_chromosome:_2	AUGUSTUS	exon	65940490	65940692	.	-	.	ID=g12477.t1.exon1;Parent=g12477.t1;
OW569404.1_Cistogaster_globosa_genome_assembly,_chromosome:_2	AUGUSTUS	intron	65940693	65940753	0.82	-	.	ID=g12477.t1.intron1;Parent=g12477.t1;
OW569404.1_Cistogaster_globosa_genome_assembly,_chromosome:_2	AUGUSTUS	CDS	65940754	65940785	0.81	-	1	ID=g12477.t1.CDS2;Parent=g12477.t1;
OW569404.1_Cistogaster_globosa_genome_assembly,_chromosome:_2	AUGUSTUS	exon	65940754	65940785	.	-	.	ID=g12477.t1.exon2;Parent=g12477.t1;
OW569404.1_Cistogaster_globosa_genome_assembly,_chromosome:_2	AUGUSTUS	intron	65940786	65942080	0.82	-	.	ID=g12477.t1.intron2;Parent=g12477.t1;
OW569404.1_Cistogaster_globosa_genome_assembly,_chromosome:_2	AUGUSTUS	CDS	65942081	65942279	0.77	-	2	ID=g12477.t1.CDS3;Parent=g12477.t1;
OW569404.1_Cistogaster_globosa_genome_assembly,_chromosome:_2	AUGUSTUS	exon	65942081	65942279	.	-	.	ID=g12477.t1.exon3;Parent=g12477.t1;
OW569404.1_Cistogaster_globosa_genome_assembly,_chromosome:_2	AUGUSTUS	intron	65942280	65942340	0.78	-	.	ID=g12477.t1.intron3;Parent=g12477.t1;
OW569404.1_Cistogaster_globosa_genome_assembly,_chromosome:_2	AUGUSTUS	CDS	65942341	65942372	0.75	-	1	ID=g12477.t1.CDS4;Parent=g12477.t1;
OW569404.1_Cistogaster_globosa_genome_assembly,_chromosome:_2	AUGUSTUS	exon	65942341	65942372	.	-	.	ID=g12477.t1.exon4;Parent=g12477.t1;
OW569404.1_Cistogaster_globosa_genome_assembly,_chromosome:_2	AUGUSTUS	intron	65942373	65943667	0.75	-	.	ID=g12477.t1.intron4;Parent=g12477.t1;
OW569404.1_Cistogaster_globosa_genome_assembly,_chromosome:_2	AUGUSTUS	CDS	65943668	65943862	0.76	-	1	ID=g12477.t1.CDS5;Parent=g12477.t1;
OW569404.1_Cistogaster_globosa_genome_assembly,_chromosome:_2	AUGUSTUS	exon	65943668	65943862	.	-	.	ID=g12477.t1.exon5;Parent=g12477.t1;
OW569404.1_Cistogaster_globosa_genome_assembly,_chromosome:_2	AUGUSTUS	intron	65943863	65944346	0.77	-	.	ID=g12477.t1.intron5;Parent=g12477.t1;
OW569404.1_Cistogaster_globosa_genome_assembly,_chromosome:_2	AUGUSTUS	CDS	65944347	65944387	0.65	-	0	ID=g12477.t1.CDS6;Parent=g12477.t1;
OW569404.1_Cistogaster_globosa_genome_assembly,_chromosome:_2	AUGUSTUS	exon	65944347	65944387	.	-	.	ID=g12477.t1.exon6;Parent=g12477.t1;
OW569404.1_Cistogaster_globosa_genome_assembly,_chromosome:_2	AUGUSTUS	start_codon	65944385	65944387	.	-	0	ID=g12477.t1.start1;Parent=g12477.t1;
OW569404.1_Cistogaster_globosa_genome_assembly,_chromosome:_2	AUGUSTUS	gene	65945410	65946963	.	+	.	ID=g12478;
OW569404.1_Cistogaster_globosa_genome_assembly,_chromosome:_2	AUGUSTUS	mRNA	65945410	65946963	0.57	+	.	ID=g12478.t1;Parent=g12478;
OW569404.1_Cistogaster_globosa_genome_assembly,_chromosome:_2	AUGUSTUS	start_codon	65945410	65945412	.	+	0	ID=g12478.t1.start1;Parent=g12478.t1;
OW569404.1_Cistogaster_globosa_genome_assembly,_chromosome:_2	AUGUSTUS	CDS	65945410	65945500	0.67	+	0	ID=g12478.t1.CDS1;Parent=g12478.t1;
OW569404.1_Cistogaster_globosa_genome_assembly,_chromosome:_2	AUGUSTUS	exon	65945410	65945500	.	+	.	ID=g12478.t1.exon1;Parent=g12478.t1;
OW569404.1_Cistogaster_globosa_genome_assembly,_chromosome:_2	AUGUSTUS	intron	65945501	65945573	0.66	+	.	ID=g12478.t1.intron1;Parent=g12478.t1;
OW569404.1_Cistogaster_globosa_genome_assembly,_chromosome:_2	AUGUSTUS	CDS	65945574	65946468	0.57	+	2	ID=g12478.t1.CDS2;Parent=g12478.t1;
OW569404.1_Cistogaster_globosa_genome_assembly,_chromosome:_2	AUGUSTUS	exon	65945574	65946468	.	+	.	ID=g12478.t1.exon2;Parent=g12478.t1;
OW569404.1_Cistogaster_globosa_genome_assembly,_chromosome:_2	AUGUSTUS	intron	65946469	65946737	0.98	+	.	ID=g12478.t1.intron2;Parent=g12478.t1;
OW569404.1_Cistogaster_globosa_genome_assembly,_chromosome:_2	AUGUSTUS	CDS	65946738	65946963	1	+	1	ID=g12478.t1.CDS3;Parent=g12478.t1;
OW569404.1_Cistogaster_globosa_genome_assembly,_chromosome:_2	AUGUSTUS	exon	65946738	65946963	.	+	.	ID=g12478.t1.exon3;Parent=g12478.t1;
OW569404.1_Cistogaster_globosa_genome_assembly,_chromosome:_2	AUGUSTUS	stop_codon	65946961	65946963	.	+	0	ID=g12478.t1.stop1;Parent=g12478.t1;
OW569404.1_Cistogaster_globosa_genome_assembly,_chromosome:_2	AUGUSTUS	mRNA	65945410	65946691	0.44	+	.	ID=g12478.t2;Parent=g12478;
OW569404.1_Cistogaster_globosa_genome_assembly,_chromosome:_2	AUGUSTUS	start_codon	65945410	65945412	.	+	0	ID=g12478.t2.start1;Parent=g12478.t2;
OW569404.1_Cistogaster_globosa_genome_assembly,_chromosome:_2	AUGUSTUS	CDS	65945410	65945500	0.64	+	0	ID=g12478.t2.CDS1;Parent=g12478.t2;
OW569404.1_Cistogaster_globosa_genome_assembly,_chromosome:_2	AUGUSTUS	exon	65945410	65945500	.	+	.	ID=g12478.t2.exon1;Parent=g12478.t2;
OW569404.1_Cistogaster_globosa_genome_assembly,_chromosome:_2	AUGUSTUS	intron	65945501	65945573	0.63	+	.	ID=g12478.t2.intron1;Parent=g12478.t2;
OW569404.1_Cistogaster_globosa_genome_assembly,_chromosome:_2	AUGUSTUS	CDS	65945574	65946691	0.44	+	2	ID=g12478.t2.CDS2;Parent=g12478.t2;
OW569404.1_Cistogaster_globosa_genome_assembly,_chromosome:_2	AUGUSTUS	exon	65945574	65946691	.	+	.	ID=g12478.t2.exon2;Parent=g12478.t2;
OW569404.1_Cistogaster_globosa_genome_assembly,_chromosome:_2	AUGUSTUS	stop_codon	65946689	65946691	.	+	0	ID=g12478.t2.stop1;Parent=g12478.t2;
OW569404.1_Cistogaster_globosa_genome_assembly,_chromosome:_2	AUGUSTUS	gene	65948211	65948613	.	-	.	ID=g12479;
OW569404.1_Cistogaster_globosa_genome_assembly,_chromosome:_2	AUGUSTUS	mRNA	65948211	65948613	0.83	-	.	ID=g12479.t1;Parent=g12479;
OW569404.1_Cistogaster_globosa_genome_assembly,_chromosome:_2	AUGUSTUS	stop_codon	65948211	65948213	.	-	0	ID=g12479.t1.stop1;Parent=g12479.t1;
OW569404.1_Cistogaster_globosa_genome_assembly,_chromosome:_2	AUGUSTUS	CDS	65948211	65948523	0.83	-	1	ID=g12479.t1.CDS1;Parent=g12479.t1;
OW569404.1_Cistogaster_globosa_genome_assembly,_chromosome:_2	AUGUSTUS	exon	65948211	65948523	.	-	.	ID=g12479.t1.exon1;Parent=g12479.t1;
OW569404.1_Cistogaster_globosa_genome_assembly,_chromosome:_2	AUGUSTUS	intron	65948524	65948593	0.83	-	.	ID=g12479.t1.intron1;Parent=g12479.t1;
OW569404.1_Cistogaster_globosa_genome_assembly,_chromosome:_2	AUGUSTUS	CDS	65948594	65948613	0.83	-	0	ID=g12479.t1.CDS2;Parent=g12479.t1;
OW569404.1_Cistogaster_globosa_genome_assembly,_chromosome:_2	AUGUSTUS	exon	65948594	65948613	.	-	.	ID=g12479.t1.exon2;Parent=g12479.t1;
OW569404.1_Cistogaster_globosa_genome_assembly,_chromosome:_2	AUGUSTUS	start_codon	65948611	65948613	.	-	0	ID=g12479.t1.start1;Parent=g12479.t1;
OW569404.1_Cistogaster_globosa_genome_assembly,_chromosome:_2	AUGUSTUS	gene	65950478	65954184	.	-	.	ID=g12480;
OW569404.1_Cistogaster_globosa_genome_assembly,_chromosome:_2	AUGUSTUS	mRNA	65950478	65954184	0.48	-	.	ID=g12480.t1;Parent=g12480;
OW569404.1_Cistogaster_globosa_genome_assembly,_chromosome:_2	AUGUSTUS	stop_codon	65950478	65950480	.	-	0	ID=g12480.t1.stop1;Parent=g12480.t1;
OW569404.1_Cistogaster_globosa_genome_assembly,_chromosome:_2	AUGUSTUS	CDS	65950478	65953293	0.68	-	2	ID=g12480.t1.CDS1;Parent=g12480.t1;
OW569404.1_Cistogaster_globosa_genome_assembly,_chromosome:_2	AUGUSTUS	exon	65950478	65953293	.	-	.	ID=g12480.t1.exon1;Parent=g12480.t1;
OW569404.1_Cistogaster_globosa_genome_assembly,_chromosome:_2	AUGUSTUS	intron	65953294	65953379	0.73	-	.	ID=g12480.t1.intron1;Parent=g12480.t1;
OW569404.1_Cistogaster_globosa_genome_assembly,_chromosome:_2	AUGUSTUS	CDS	65953380	65954184	0.73	-	0	ID=g12480.t1.CDS2;Parent=g12480.t1;
OW569404.1_Cistogaster_globosa_genome_assembly,_chromosome:_2	AUGUSTUS	exon	65953380	65954184	.	-	.	ID=g12480.t1.exon2;Parent=g12480.t1;
OW569404.1_Cistogaster_globosa_genome_assembly,_chromosome:_2	AUGUSTUS	start_codon	65954182	65954184	.	-	0	ID=g12480.t1.start1;Parent=g12480.t1;
OW569404.1_Cistogaster_globosa_genome_assembly,_chromosome:_2	AUGUSTUS	gene	66022740	66023588	.	+	.	ID=g12481;
OW569404.1_Cistogaster_globosa_genome_assembly,_chromosome:_2	AUGUSTUS	mRNA	66022740	66023588	1	+	.	ID=g12481.t1;Parent=g12481;
OW569404.1_Cistogaster_globosa_genome_assembly,_chromosome:_2	AUGUSTUS	start_codon	66022740	66022742	.	+	0	ID=g12481.t1.start1;Parent=g12481.t1;
OW569404.1_Cistogaster_globosa_genome_assembly,_chromosome:_2	AUGUSTUS	CDS	66022740	66023588	1	+	0	ID=g12481.t1.CDS1;Parent=g12481.t1;
OW569404.1_Cistogaster_globosa_genome_assembly,_chromosome:_2	AUGUSTUS	exon	66022740	66023588	.	+	.	ID=g12481.t1.exon1;Parent=g12481.t1;
OW569404.1_Cistogaster_globosa_genome_assembly,_chromosome:_2	AUGUSTUS	stop_codon	66023586	66023588	.	+	0	ID=g12481.t1.stop1;Parent=g12481.t1;
OW569404.1_Cistogaster_globosa_genome_assembly,_chromosome:_2	AUGUSTUS	gene	66024553	66030272	.	-	.	ID=g12482;
OW569404.1_Cistogaster_globosa_genome_assembly,_chromosome:_2	AUGUSTUS	mRNA	66024553	66030272	0.27	-	.	ID=g12482.t1;Parent=g12482;
OW569404.1_Cistogaster_globosa_genome_assembly,_chromosome:_2	AUGUSTUS	stop_codon	66024553	66024555	.	-	0	ID=g12482.t1.stop1;Parent=g12482.t1;
OW569404.1_Cistogaster_globosa_genome_assembly,_chromosome:_2	AUGUSTUS	CDS	66024553	66024563	0.84	-	2	ID=g12482.t1.CDS1;Parent=g12482.t1;
OW569404.1_Cistogaster_globosa_genome_assembly,_chromosome:_2	AUGUSTUS	exon	66024553	66024563	.	-	.	ID=g12482.t1.exon1;Parent=g12482.t1;
OW569404.1_Cistogaster_globosa_genome_assembly,_chromosome:_2	AUGUSTUS	intron	66024564	66027712	0.61	-	.	ID=g12482.t1.intron1;Parent=g12482.t1;
OW569404.1_Cistogaster_globosa_genome_assembly,_chromosome:_2	AUGUSTUS	CDS	66027713	66028172	0.47	-	0	ID=g12482.t1.CDS2;Parent=g12482.t1;
OW569404.1_Cistogaster_globosa_genome_assembly,_chromosome:_2	AUGUSTUS	exon	66027713	66028172	.	-	.	ID=g12482.t1.exon2;Parent=g12482.t1;
OW569404.1_Cistogaster_globosa_genome_assembly,_chromosome:_2	AUGUSTUS	intron	66028173	66028256	0.67	-	.	ID=g12482.t1.intron2;Parent=g12482.t1;
OW569404.1_Cistogaster_globosa_genome_assembly,_chromosome:_2	AUGUSTUS	CDS	66028257	66029540	0.42	-	0	ID=g12482.t1.CDS3;Parent=g12482.t1;
OW569404.1_Cistogaster_globosa_genome_assembly,_chromosome:_2	AUGUSTUS	exon	66028257	66029540	.	-	.	ID=g12482.t1.exon3;Parent=g12482.t1;
OW569404.1_Cistogaster_globosa_genome_assembly,_chromosome:_2	AUGUSTUS	intron	66029541	66029637	0.64	-	.	ID=g12482.t1.intron3;Parent=g12482.t1;
OW569404.1_Cistogaster_globosa_genome_assembly,_chromosome:_2	AUGUSTUS	CDS	66029638	66029715	1	-	0	ID=g12482.t1.CDS4;Parent=g12482.t1;
OW569404.1_Cistogaster_globosa_genome_assembly,_chromosome:_2	AUGUSTUS	exon	66029638	66029715	.	-	.	ID=g12482.t1.exon4;Parent=g12482.t1;
OW569404.1_Cistogaster_globosa_genome_assembly,_chromosome:_2	AUGUSTUS	intron	66029716	66029780	1	-	.	ID=g12482.t1.intron4;Parent=g12482.t1;
OW569404.1_Cistogaster_globosa_genome_assembly,_chromosome:_2	AUGUSTUS	CDS	66029781	66030272	0.98	-	0	ID=g12482.t1.CDS5;Parent=g12482.t1;
OW569404.1_Cistogaster_globosa_genome_assembly,_chromosome:_2	AUGUSTUS	exon	66029781	66030272	.	-	.	ID=g12482.t1.exon5;Parent=g12482.t1;
OW569404.1_Cistogaster_globosa_genome_assembly,_chromosome:_2	AUGUSTUS	start_codon	66030270	66030272	.	-	0	ID=g12482.t1.start1;Parent=g12482.t1;
OW569404.1_Cistogaster_globosa_genome_assembly,_chromosome:_2	AUGUSTUS	gene	66031530	66032264	.	+	.	ID=g12483;
OW569404.1_Cistogaster_globosa_genome_assembly,_chromosome:_2	AUGUSTUS	mRNA	66031530	66032264	1	+	.	ID=g12483.t1;Parent=g12483;
OW569404.1_Cistogaster_globosa_genome_assembly,_chromosome:_2	AUGUSTUS	start_codon	66031530	66031532	.	+	0	ID=g12483.t1.start1;Parent=g12483.t1;
OW569404.1_Cistogaster_globosa_genome_assembly,_chromosome:_2	AUGUSTUS	CDS	66031530	66032264	1	+	0	ID=g12483.t1.CDS1;Parent=g12483.t1;
OW569404.1_Cistogaster_globosa_genome_assembly,_chromosome:_2	AUGUSTUS	exon	66031530	66032264	.	+	.	ID=g12483.t1.exon1;Parent=g12483.t1;
OW569404.1_Cistogaster_globosa_genome_assembly,_chromosome:_2	AUGUSTUS	stop_codon	66032262	66032264	.	+	0	ID=g12483.t1.stop1;Parent=g12483.t1;
OW569404.1_Cistogaster_globosa_genome_assembly,_chromosome:_2	AUGUSTUS	gene	66032604	66034076	.	+	.	ID=g12484;
OW569404.1_Cistogaster_globosa_genome_assembly,_chromosome:_2	AUGUSTUS	mRNA	66032604	66034076	.	+	.	ID=g12484.t1;Parent=g12484;
OW569404.1_Cistogaster_globosa_genome_assembly,_chromosome:_2	AUGUSTUS	start_codon	66032604	66032606	.	+	0	ID=g12484.t1.start1;Parent=g12484.t1;
OW569404.1_Cistogaster_globosa_genome_assembly,_chromosome:_2	AUGUSTUS	CDS	66032604	66032831	0.57	+	0	ID=g12484.t1.CDS1;Parent=g12484.t1;
OW569404.1_Cistogaster_globosa_genome_assembly,_chromosome:_2	AUGUSTUS	exon	66032604	66032831	.	+	.	ID=g12484.t1.exon1;Parent=g12484.t1;
OW569404.1_Cistogaster_globosa_genome_assembly,_chromosome:_2	AUGUSTUS	intron	66032832	66033968	.	+	.	ID=g12484.t1.intron1;Parent=g12484.t1;
OW569404.1_Cistogaster_globosa_genome_assembly,_chromosome:_2	AUGUSTUS	CDS	66033969	66034076	0.34	+	0	ID=g12484.t1.CDS2;Parent=g12484.t1;
OW569404.1_Cistogaster_globosa_genome_assembly,_chromosome:_2	AUGUSTUS	exon	66033969	66034076	.	+	.	ID=g12484.t1.exon2;Parent=g12484.t1;
OW569404.1_Cistogaster_globosa_genome_assembly,_chromosome:_2	AUGUSTUS	stop_codon	66034074	66034076	.	+	0	ID=g12484.t1.stop1;Parent=g12484.t1;
OW569404.1_Cistogaster_globosa_genome_assembly,_chromosome:_2	AUGUSTUS	gene	66040382	66041038	.	+	.	ID=g12485;
OW569404.1_Cistogaster_globosa_genome_assembly,_chromosome:_2	AUGUSTUS	mRNA	66040382	66041038	1	+	.	ID=g12485.t1;Parent=g12485;
OW569404.1_Cistogaster_globosa_genome_assembly,_chromosome:_2	AUGUSTUS	start_codon	66040382	66040384	.	+	0	ID=g12485.t1.start1;Parent=g12485.t1;
OW569404.1_Cistogaster_globosa_genome_assembly,_chromosome:_2	AUGUSTUS	CDS	66040382	66041038	1	+	0	ID=g12485.t1.CDS1;Parent=g12485.t1;
OW569404.1_Cistogaster_globosa_genome_assembly,_chromosome:_2	AUGUSTUS	exon	66040382	66041038	.	+	.	ID=g12485.t1.exon1;Parent=g12485.t1;
OW569404.1_Cistogaster_globosa_genome_assembly,_chromosome:_2	AUGUSTUS	stop_codon	66041036	66041038	.	+	0	ID=g12485.t1.stop1;Parent=g12485.t1;
OW569404.1_Cistogaster_globosa_genome_assembly,_chromosome:_2	AUGUSTUS	gene	66041129	66042769	.	+	.	ID=g12486;
OW569404.1_Cistogaster_globosa_genome_assembly,_chromosome:_2	AUGUSTUS	mRNA	66041129	66042769	1	+	.	ID=g12486.t1;Parent=g12486;
OW569404.1_Cistogaster_globosa_genome_assembly,_chromosome:_2	AUGUSTUS	start_codon	66041129	66041131	.	+	0	ID=g12486.t1.start1;Parent=g12486.t1;
OW569404.1_Cistogaster_globosa_genome_assembly,_chromosome:_2	AUGUSTUS	CDS	66041129	66041413	1	+	0	ID=g12486.t1.CDS1;Parent=g12486.t1;
OW569404.1_Cistogaster_globosa_genome_assembly,_chromosome:_2	AUGUSTUS	exon	66041129	66041413	.	+	.	ID=g12486.t1.exon1;Parent=g12486.t1;
OW569404.1_Cistogaster_globosa_genome_assembly,_chromosome:_2	AUGUSTUS	intron	66041414	66042547	1	+	.	ID=g12486.t1.intron1;Parent=g12486.t1;
OW569404.1_Cistogaster_globosa_genome_assembly,_chromosome:_2	AUGUSTUS	CDS	66042548	66042769	1	+	0	ID=g12486.t1.CDS2;Parent=g12486.t1;
OW569404.1_Cistogaster_globosa_genome_assembly,_chromosome:_2	AUGUSTUS	exon	66042548	66042769	.	+	.	ID=g12486.t1.exon2;Parent=g12486.t1;
OW569404.1_Cistogaster_globosa_genome_assembly,_chromosome:_2	AUGUSTUS	stop_codon	66042767	66042769	.	+	0	ID=g12486.t1.stop1;Parent=g12486.t1;
OW569404.1_Cistogaster_globosa_genome_assembly,_chromosome:_2	AUGUSTUS	gene	66052797	66055562	.	-	.	ID=g12487;
OW569404.1_Cistogaster_globosa_genome_assembly,_chromosome:_2	AUGUSTUS	mRNA	66052797	66055562	0.49	-	.	ID=g12487.t1;Parent=g12487;
OW569404.1_Cistogaster_globosa_genome_assembly,_chromosome:_2	AUGUSTUS	stop_codon	66052797	66052799	.	-	0	ID=g12487.t1.stop1;Parent=g12487.t1;
OW569404.1_Cistogaster_globosa_genome_assembly,_chromosome:_2	AUGUSTUS	CDS	66052797	66052854	0.49	-	1	ID=g12487.t1.CDS1;Parent=g12487.t1;
OW569404.1_Cistogaster_globosa_genome_assembly,_chromosome:_2	AUGUSTUS	exon	66052797	66052854	.	-	.	ID=g12487.t1.exon1;Parent=g12487.t1;
OW569404.1_Cistogaster_globosa_genome_assembly,_chromosome:_2	AUGUSTUS	intron	66052855	66055162	0.49	-	.	ID=g12487.t1.intron1;Parent=g12487.t1;
OW569404.1_Cistogaster_globosa_genome_assembly,_chromosome:_2	AUGUSTUS	CDS	66055163	66055207	0.88	-	1	ID=g12487.t1.CDS2;Parent=g12487.t1;
OW569404.1_Cistogaster_globosa_genome_assembly,_chromosome:_2	AUGUSTUS	exon	66055163	66055207	.	-	.	ID=g12487.t1.exon2;Parent=g12487.t1;
OW569404.1_Cistogaster_globosa_genome_assembly,_chromosome:_2	AUGUSTUS	intron	66055208	66055392	0.96	-	.	ID=g12487.t1.intron2;Parent=g12487.t1;
OW569404.1_Cistogaster_globosa_genome_assembly,_chromosome:_2	AUGUSTUS	CDS	66055393	66055562	0.96	-	0	ID=g12487.t1.CDS3;Parent=g12487.t1;
OW569404.1_Cistogaster_globosa_genome_assembly,_chromosome:_2	AUGUSTUS	exon	66055393	66055562	.	-	.	ID=g12487.t1.exon3;Parent=g12487.t1;
OW569404.1_Cistogaster_globosa_genome_assembly,_chromosome:_2	AUGUSTUS	start_codon	66055560	66055562	.	-	0	ID=g12487.t1.start1;Parent=g12487.t1;
OW569404.1_Cistogaster_globosa_genome_assembly,_chromosome:_2	AUGUSTUS	gene	66059442	66062692	.	+	.	ID=g12488;
OW569404.1_Cistogaster_globosa_genome_assembly,_chromosome:_2	AUGUSTUS	mRNA	66059442	66062692	0.22	+	.	ID=g12488.t1;Parent=g12488;
OW569404.1_Cistogaster_globosa_genome_assembly,_chromosome:_2	AUGUSTUS	start_codon	66059442	66059444	.	+	0	ID=g12488.t1.start1;Parent=g12488.t1;
OW569404.1_Cistogaster_globosa_genome_assembly,_chromosome:_2	AUGUSTUS	CDS	66059442	66059488	1	+	0	ID=g12488.t1.CDS1;Parent=g12488.t1;
OW569404.1_Cistogaster_globosa_genome_assembly,_chromosome:_2	AUGUSTUS	exon	66059442	66059488	.	+	.	ID=g12488.t1.exon1;Parent=g12488.t1;
OW569404.1_Cistogaster_globosa_genome_assembly,_chromosome:_2	AUGUSTUS	intron	66059489	66060367	0.48	+	.	ID=g12488.t1.intron1;Parent=g12488.t1;
OW569404.1_Cistogaster_globosa_genome_assembly,_chromosome:_2	AUGUSTUS	CDS	66060368	66060912	0.37	+	1	ID=g12488.t1.CDS2;Parent=g12488.t1;
OW569404.1_Cistogaster_globosa_genome_assembly,_chromosome:_2	AUGUSTUS	exon	66060368	66060912	.	+	.	ID=g12488.t1.exon2;Parent=g12488.t1;
OW569404.1_Cistogaster_globosa_genome_assembly,_chromosome:_2	AUGUSTUS	intron	66060913	66062624	0.45	+	.	ID=g12488.t1.intron2;Parent=g12488.t1;
OW569404.1_Cistogaster_globosa_genome_assembly,_chromosome:_2	AUGUSTUS	CDS	66062625	66062692	0.63	+	2	ID=g12488.t1.CDS3;Parent=g12488.t1;
OW569404.1_Cistogaster_globosa_genome_assembly,_chromosome:_2	AUGUSTUS	exon	66062625	66062692	.	+	.	ID=g12488.t1.exon3;Parent=g12488.t1;
OW569404.1_Cistogaster_globosa_genome_assembly,_chromosome:_2	AUGUSTUS	stop_codon	66062690	66062692	.	+	0	ID=g12488.t1.stop1;Parent=g12488.t1;
OW569404.1_Cistogaster_globosa_genome_assembly,_chromosome:_2	AUGUSTUS	gene	66107440	66107784	.	+	.	ID=g12489;
OW569404.1_Cistogaster_globosa_genome_assembly,_chromosome:_2	AUGUSTUS	mRNA	66107440	66107784	0.84	+	.	ID=g12489.t1;Parent=g12489;
OW569404.1_Cistogaster_globosa_genome_assembly,_chromosome:_2	AUGUSTUS	start_codon	66107440	66107442	.	+	0	ID=g12489.t1.start1;Parent=g12489.t1;
OW569404.1_Cistogaster_globosa_genome_assembly,_chromosome:_2	AUGUSTUS	CDS	66107440	66107784	0.84	+	0	ID=g12489.t1.CDS1;Parent=g12489.t1;
OW569404.1_Cistogaster_globosa_genome_assembly,_chromosome:_2	AUGUSTUS	exon	66107440	66107784	.	+	.	ID=g12489.t1.exon1;Parent=g12489.t1;
OW569404.1_Cistogaster_globosa_genome_assembly,_chromosome:_2	AUGUSTUS	stop_codon	66107782	66107784	.	+	0	ID=g12489.t1.stop1;Parent=g12489.t1;
OW569404.1_Cistogaster_globosa_genome_assembly,_chromosome:_2	AUGUSTUS	gene	66108141	66109079	.	+	.	ID=g12490;
OW569404.1_Cistogaster_globosa_genome_assembly,_chromosome:_2	AUGUSTUS	mRNA	66108675	66109079	0.87	+	.	ID=g12490.t1;Parent=g12490;
OW569404.1_Cistogaster_globosa_genome_assembly,_chromosome:_2	AUGUSTUS	start_codon	66108675	66108677	.	+	0	ID=g12490.t1.start1;Parent=g12490.t1;
OW569404.1_Cistogaster_globosa_genome_assembly,_chromosome:_2	AUGUSTUS	CDS	66108675	66109079	0.87	+	0	ID=g12490.t1.CDS1;Parent=g12490.t1;
OW569404.1_Cistogaster_globosa_genome_assembly,_chromosome:_2	AUGUSTUS	exon	66108675	66109079	.	+	.	ID=g12490.t1.exon1;Parent=g12490.t1;
OW569404.1_Cistogaster_globosa_genome_assembly,_chromosome:_2	AUGUSTUS	stop_codon	66109077	66109079	.	+	0	ID=g12490.t1.stop1;Parent=g12490.t1;
OW569404.1_Cistogaster_globosa_genome_assembly,_chromosome:_2	AUGUSTUS	mRNA	66108141	66109079	0.84	+	.	ID=g12490.t2;Parent=g12490;
OW569404.1_Cistogaster_globosa_genome_assembly,_chromosome:_2	AUGUSTUS	start_codon	66108141	66108143	.	+	0	ID=g12490.t2.start1;Parent=g12490.t2;
OW569404.1_Cistogaster_globosa_genome_assembly,_chromosome:_2	AUGUSTUS	CDS	66108141	66109079	0.84	+	0	ID=g12490.t2.CDS1;Parent=g12490.t2;
OW569404.1_Cistogaster_globosa_genome_assembly,_chromosome:_2	AUGUSTUS	exon	66108141	66109079	.	+	.	ID=g12490.t2.exon1;Parent=g12490.t2;
OW569404.1_Cistogaster_globosa_genome_assembly,_chromosome:_2	AUGUSTUS	stop_codon	66109077	66109079	.	+	0	ID=g12490.t2.stop1;Parent=g12490.t2;
OW569404.1_Cistogaster_globosa_genome_assembly,_chromosome:_2	AUGUSTUS	gene	66109546	66110495	.	+	.	ID=g12491;
OW569404.1_Cistogaster_globosa_genome_assembly,_chromosome:_2	AUGUSTUS	mRNA	66109546	66110495	0.98	+	.	ID=g12491.t1;Parent=g12491;
OW569404.1_Cistogaster_globosa_genome_assembly,_chromosome:_2	AUGUSTUS	start_codon	66109546	66109548	.	+	0	ID=g12491.t1.start1;Parent=g12491.t1;
OW569404.1_Cistogaster_globosa_genome_assembly,_chromosome:_2	AUGUSTUS	CDS	66109546	66109859	0.98	+	0	ID=g12491.t1.CDS1;Parent=g12491.t1;
OW569404.1_Cistogaster_globosa_genome_assembly,_chromosome:_2	AUGUSTUS	exon	66109546	66109859	.	+	.	ID=g12491.t1.exon1;Parent=g12491.t1;
OW569404.1_Cistogaster_globosa_genome_assembly,_chromosome:_2	AUGUSTUS	intron	66109860	66109939	1	+	.	ID=g12491.t1.intron1;Parent=g12491.t1;
OW569404.1_Cistogaster_globosa_genome_assembly,_chromosome:_2	AUGUSTUS	CDS	66109940	66110495	1	+	1	ID=g12491.t1.CDS2;Parent=g12491.t1;
OW569404.1_Cistogaster_globosa_genome_assembly,_chromosome:_2	AUGUSTUS	exon	66109940	66110495	.	+	.	ID=g12491.t1.exon2;Parent=g12491.t1;
OW569404.1_Cistogaster_globosa_genome_assembly,_chromosome:_2	AUGUSTUS	stop_codon	66110493	66110495	.	+	0	ID=g12491.t1.stop1;Parent=g12491.t1;
OW569404.1_Cistogaster_globosa_genome_assembly,_chromosome:_2	AUGUSTUS	gene	66110790	66111661	.	+	.	ID=g12492;
OW569404.1_Cistogaster_globosa_genome_assembly,_chromosome:_2	AUGUSTUS	mRNA	66110790	66111661	0.99	+	.	ID=g12492.t1;Parent=g12492;
OW569404.1_Cistogaster_globosa_genome_assembly,_chromosome:_2	AUGUSTUS	start_codon	66110790	66110792	.	+	0	ID=g12492.t1.start1;Parent=g12492.t1;
OW569404.1_Cistogaster_globosa_genome_assembly,_chromosome:_2	AUGUSTUS	CDS	66110790	66111548	0.99	+	0	ID=g12492.t1.CDS1;Parent=g12492.t1;
OW569404.1_Cistogaster_globosa_genome_assembly,_chromosome:_2	AUGUSTUS	exon	66110790	66111548	.	+	.	ID=g12492.t1.exon1;Parent=g12492.t1;
OW569404.1_Cistogaster_globosa_genome_assembly,_chromosome:_2	AUGUSTUS	intron	66111549	66111610	0.99	+	.	ID=g12492.t1.intron1;Parent=g12492.t1;
OW569404.1_Cistogaster_globosa_genome_assembly,_chromosome:_2	AUGUSTUS	CDS	66111611	66111661	0.99	+	0	ID=g12492.t1.CDS2;Parent=g12492.t1;
OW569404.1_Cistogaster_globosa_genome_assembly,_chromosome:_2	AUGUSTUS	exon	66111611	66111661	.	+	.	ID=g12492.t1.exon2;Parent=g12492.t1;
OW569404.1_Cistogaster_globosa_genome_assembly,_chromosome:_2	AUGUSTUS	stop_codon	66111659	66111661	.	+	0	ID=g12492.t1.stop1;Parent=g12492.t1;
OW569404.1_Cistogaster_globosa_genome_assembly,_chromosome:_2	AUGUSTUS	gene	66111711	66112658	.	+	.	ID=g12493;
OW569404.1_Cistogaster_globosa_genome_assembly,_chromosome:_2	AUGUSTUS	mRNA	66111711	66112658	0.94	+	.	ID=g12493.t1;Parent=g12493;
OW569404.1_Cistogaster_globosa_genome_assembly,_chromosome:_2	AUGUSTUS	start_codon	66111711	66111713	.	+	0	ID=g12493.t1.start1;Parent=g12493.t1;
OW569404.1_Cistogaster_globosa_genome_assembly,_chromosome:_2	AUGUSTUS	CDS	66111711	66111836	0.94	+	0	ID=g12493.t1.CDS1;Parent=g12493.t1;
OW569404.1_Cistogaster_globosa_genome_assembly,_chromosome:_2	AUGUSTUS	exon	66111711	66111836	.	+	.	ID=g12493.t1.exon1;Parent=g12493.t1;
OW569404.1_Cistogaster_globosa_genome_assembly,_chromosome:_2	AUGUSTUS	intron	66111837	66111905	0.94	+	.	ID=g12493.t1.intron1;Parent=g12493.t1;
OW569404.1_Cistogaster_globosa_genome_assembly,_chromosome:_2	AUGUSTUS	CDS	66111906	66112658	1	+	0	ID=g12493.t1.CDS2;Parent=g12493.t1;
OW569404.1_Cistogaster_globosa_genome_assembly,_chromosome:_2	AUGUSTUS	exon	66111906	66112658	.	+	.	ID=g12493.t1.exon2;Parent=g12493.t1;
OW569404.1_Cistogaster_globosa_genome_assembly,_chromosome:_2	AUGUSTUS	stop_codon	66112656	66112658	.	+	0	ID=g12493.t1.stop1;Parent=g12493.t1;
OW569404.1_Cistogaster_globosa_genome_assembly,_chromosome:_2	AUGUSTUS	gene	66112735	66113661	.	+	.	ID=g12494;
OW569404.1_Cistogaster_globosa_genome_assembly,_chromosome:_2	AUGUSTUS	mRNA	66112735	66113661	1	+	.	ID=g12494.t1;Parent=g12494;
OW569404.1_Cistogaster_globosa_genome_assembly,_chromosome:_2	AUGUSTUS	start_codon	66112735	66112737	.	+	0	ID=g12494.t1.start1;Parent=g12494.t1;
OW569404.1_Cistogaster_globosa_genome_assembly,_chromosome:_2	AUGUSTUS	CDS	66112735	66113661	1	+	0	ID=g12494.t1.CDS1;Parent=g12494.t1;
OW569404.1_Cistogaster_globosa_genome_assembly,_chromosome:_2	AUGUSTUS	exon	66112735	66113661	.	+	.	ID=g12494.t1.exon1;Parent=g12494.t1;
OW569404.1_Cistogaster_globosa_genome_assembly,_chromosome:_2	AUGUSTUS	stop_codon	66113659	66113661	.	+	0	ID=g12494.t1.stop1;Parent=g12494.t1;
OW569404.1_Cistogaster_globosa_genome_assembly,_chromosome:_2	AUGUSTUS	gene	66119764	66120129	.	+	.	ID=g12495;
OW569404.1_Cistogaster_globosa_genome_assembly,_chromosome:_2	AUGUSTUS	mRNA	66119764	66120129	0.98	+	.	ID=g12495.t1;Parent=g12495;
OW569404.1_Cistogaster_globosa_genome_assembly,_chromosome:_2	AUGUSTUS	start_codon	66119764	66119766	.	+	0	ID=g12495.t1.start1;Parent=g12495.t1;
OW569404.1_Cistogaster_globosa_genome_assembly,_chromosome:_2	AUGUSTUS	CDS	66119764	66120129	0.98	+	0	ID=g12495.t1.CDS1;Parent=g12495.t1;
OW569404.1_Cistogaster_globosa_genome_assembly,_chromosome:_2	AUGUSTUS	exon	66119764	66120129	.	+	.	ID=g12495.t1.exon1;Parent=g12495.t1;
OW569404.1_Cistogaster_globosa_genome_assembly,_chromosome:_2	AUGUSTUS	stop_codon	66120127	66120129	.	+	0	ID=g12495.t1.stop1;Parent=g12495.t1;
OW569404.1_Cistogaster_globosa_genome_assembly,_chromosome:_2	AUGUSTUS	gene	66120764	66121687	.	+	.	ID=g12496;
OW569404.1_Cistogaster_globosa_genome_assembly,_chromosome:_2	AUGUSTUS	mRNA	66120764	66121687	0.98	+	.	ID=g12496.t1;Parent=g12496;
OW569404.1_Cistogaster_globosa_genome_assembly,_chromosome:_2	AUGUSTUS	start_codon	66120764	66120766	.	+	0	ID=g12496.t1.start1;Parent=g12496.t1;
OW569404.1_Cistogaster_globosa_genome_assembly,_chromosome:_2	AUGUSTUS	CDS	66120764	66121449	1	+	0	ID=g12496.t1.CDS1;Parent=g12496.t1;
OW569404.1_Cistogaster_globosa_genome_assembly,_chromosome:_2	AUGUSTUS	exon	66120764	66121449	.	+	.	ID=g12496.t1.exon1;Parent=g12496.t1;
OW569404.1_Cistogaster_globosa_genome_assembly,_chromosome:_2	AUGUSTUS	intron	66121450	66121578	0.98	+	.	ID=g12496.t1.intron1;Parent=g12496.t1;
OW569404.1_Cistogaster_globosa_genome_assembly,_chromosome:_2	AUGUSTUS	CDS	66121579	66121687	0.98	+	1	ID=g12496.t1.CDS2;Parent=g12496.t1;
OW569404.1_Cistogaster_globosa_genome_assembly,_chromosome:_2	AUGUSTUS	exon	66121579	66121687	.	+	.	ID=g12496.t1.exon2;Parent=g12496.t1;
OW569404.1_Cistogaster_globosa_genome_assembly,_chromosome:_2	AUGUSTUS	stop_codon	66121685	66121687	.	+	0	ID=g12496.t1.stop1;Parent=g12496.t1;
OW569404.1_Cistogaster_globosa_genome_assembly,_chromosome:_2	AUGUSTUS	mRNA	66120764	66121687	0.79	+	.	ID=g12496.t2;Parent=g12496;
OW569404.1_Cistogaster_globosa_genome_assembly,_chromosome:_2	AUGUSTUS	start_codon	66120764	66120766	.	+	0	ID=g12496.t2.start1;Parent=g12496.t2;
OW569404.1_Cistogaster_globosa_genome_assembly,_chromosome:_2	AUGUSTUS	CDS	66120764	66121449	1	+	0	ID=g12496.t2.CDS1;Parent=g12496.t2;
OW569404.1_Cistogaster_globosa_genome_assembly,_chromosome:_2	AUGUSTUS	exon	66120764	66121449	.	+	.	ID=g12496.t2.exon1;Parent=g12496.t2;
OW569404.1_Cistogaster_globosa_genome_assembly,_chromosome:_2	AUGUSTUS	intron	66121450	66121536	0.79	+	.	ID=g12496.t2.intron1;Parent=g12496.t2;
OW569404.1_Cistogaster_globosa_genome_assembly,_chromosome:_2	AUGUSTUS	CDS	66121537	66121687	0.79	+	1	ID=g12496.t2.CDS2;Parent=g12496.t2;
OW569404.1_Cistogaster_globosa_genome_assembly,_chromosome:_2	AUGUSTUS	exon	66121537	66121687	.	+	.	ID=g12496.t2.exon2;Parent=g12496.t2;
OW569404.1_Cistogaster_globosa_genome_assembly,_chromosome:_2	AUGUSTUS	stop_codon	66121685	66121687	.	+	0	ID=g12496.t2.stop1;Parent=g12496.t2;
OW569404.1_Cistogaster_globosa_genome_assembly,_chromosome:_2	AUGUSTUS	gene	66122047	66123243	.	+	.	ID=g12497;
OW569404.1_Cistogaster_globosa_genome_assembly,_chromosome:_2	AUGUSTUS	mRNA	66122047	66123243	1	+	.	ID=g12497.t1;Parent=g12497;
OW569404.1_Cistogaster_globosa_genome_assembly,_chromosome:_2	AUGUSTUS	start_codon	66122047	66122049	.	+	0	ID=g12497.t1.start1;Parent=g12497.t1;
OW569404.1_Cistogaster_globosa_genome_assembly,_chromosome:_2	AUGUSTUS	CDS	66122047	66123243	1	+	0	ID=g12497.t1.CDS1;Parent=g12497.t1;
OW569404.1_Cistogaster_globosa_genome_assembly,_chromosome:_2	AUGUSTUS	exon	66122047	66123243	.	+	.	ID=g12497.t1.exon1;Parent=g12497.t1;
OW569404.1_Cistogaster_globosa_genome_assembly,_chromosome:_2	AUGUSTUS	stop_codon	66123241	66123243	.	+	0	ID=g12497.t1.stop1;Parent=g12497.t1;
OW569404.1_Cistogaster_globosa_genome_assembly,_chromosome:_2	AUGUSTUS	gene	66123401	66123871	.	+	.	ID=g12498;
OW569404.1_Cistogaster_globosa_genome_assembly,_chromosome:_2	AUGUSTUS	mRNA	66123401	66123871	0.97	+	.	ID=g12498.t1;Parent=g12498;
OW569404.1_Cistogaster_globosa_genome_assembly,_chromosome:_2	AUGUSTUS	start_codon	66123401	66123403	.	+	0	ID=g12498.t1.start1;Parent=g12498.t1;
OW569404.1_Cistogaster_globosa_genome_assembly,_chromosome:_2	AUGUSTUS	CDS	66123401	66123871	0.97	+	0	ID=g12498.t1.CDS1;Parent=g12498.t1;
OW569404.1_Cistogaster_globosa_genome_assembly,_chromosome:_2	AUGUSTUS	exon	66123401	66123871	.	+	.	ID=g12498.t1.exon1;Parent=g12498.t1;
OW569404.1_Cistogaster_globosa_genome_assembly,_chromosome:_2	AUGUSTUS	stop_codon	66123869	66123871	.	+	0	ID=g12498.t1.stop1;Parent=g12498.t1;
OW569404.1_Cistogaster_globosa_genome_assembly,_chromosome:_2	AUGUSTUS	gene	66124409	66125323	.	+	.	ID=g12499;
OW569404.1_Cistogaster_globosa_genome_assembly,_chromosome:_2	AUGUSTUS	mRNA	66124409	66125323	0.63	+	.	ID=g12499.t1;Parent=g12499;
OW569404.1_Cistogaster_globosa_genome_assembly,_chromosome:_2	AUGUSTUS	start_codon	66124409	66124411	.	+	0	ID=g12499.t1.start1;Parent=g12499.t1;
OW569404.1_Cistogaster_globosa_genome_assembly,_chromosome:_2	AUGUSTUS	CDS	66124409	66125323	0.63	+	0	ID=g12499.t1.CDS1;Parent=g12499.t1;
OW569404.1_Cistogaster_globosa_genome_assembly,_chromosome:_2	AUGUSTUS	exon	66124409	66125323	.	+	.	ID=g12499.t1.exon1;Parent=g12499.t1;
OW569404.1_Cistogaster_globosa_genome_assembly,_chromosome:_2	AUGUSTUS	stop_codon	66125321	66125323	.	+	0	ID=g12499.t1.stop1;Parent=g12499.t1;
OW569404.1_Cistogaster_globosa_genome_assembly,_chromosome:_2	AUGUSTUS	gene	66192934	66194592	.	+	.	ID=g12500;
OW569404.1_Cistogaster_globosa_genome_assembly,_chromosome:_2	AUGUSTUS	mRNA	66192934	66194592	1	+	.	ID=g12500.t1;Parent=g12500;
OW569404.1_Cistogaster_globosa_genome_assembly,_chromosome:_2	AUGUSTUS	start_codon	66192934	66192936	.	+	0	ID=g12500.t1.start1;Parent=g12500.t1;
OW569404.1_Cistogaster_globosa_genome_assembly,_chromosome:_2	AUGUSTUS	CDS	66192934	66194592	1	+	0	ID=g12500.t1.CDS1;Parent=g12500.t1;
OW569404.1_Cistogaster_globosa_genome_assembly,_chromosome:_2	AUGUSTUS	exon	66192934	66194592	.	+	.	ID=g12500.t1.exon1;Parent=g12500.t1;
OW569404.1_Cistogaster_globosa_genome_assembly,_chromosome:_2	AUGUSTUS	stop_codon	66194590	66194592	.	+	0	ID=g12500.t1.stop1;Parent=g12500.t1;
OW569404.1_Cistogaster_globosa_genome_assembly,_chromosome:_2	AUGUSTUS	gene	66207687	66208304	.	-	.	ID=g12501;
OW569404.1_Cistogaster_globosa_genome_assembly,_chromosome:_2	AUGUSTUS	mRNA	66207687	66208304	1	-	.	ID=g12501.t1;Parent=g12501;
OW569404.1_Cistogaster_globosa_genome_assembly,_chromosome:_2	AUGUSTUS	stop_codon	66207687	66207689	.	-	0	ID=g12501.t1.stop1;Parent=g12501.t1;
OW569404.1_Cistogaster_globosa_genome_assembly,_chromosome:_2	AUGUSTUS	CDS	66207687	66208304	1	-	0	ID=g12501.t1.CDS1;Parent=g12501.t1;
OW569404.1_Cistogaster_globosa_genome_assembly,_chromosome:_2	AUGUSTUS	exon	66207687	66208304	.	-	.	ID=g12501.t1.exon1;Parent=g12501.t1;
OW569404.1_Cistogaster_globosa_genome_assembly,_chromosome:_2	AUGUSTUS	start_codon	66208302	66208304	.	-	0	ID=g12501.t1.start1;Parent=g12501.t1;
OW569404.1_Cistogaster_globosa_genome_assembly,_chromosome:_2	AUGUSTUS	gene	66218963	66219971	.	-	.	ID=g12502;
OW569404.1_Cistogaster_globosa_genome_assembly,_chromosome:_2	AUGUSTUS	mRNA	66218963	66219971	0.56	-	.	ID=g12502.t1;Parent=g12502;
OW569404.1_Cistogaster_globosa_genome_assembly,_chromosome:_2	AUGUSTUS	stop_codon	66218963	66218965	.	-	0	ID=g12502.t1.stop1;Parent=g12502.t1;
OW569404.1_Cistogaster_globosa_genome_assembly,_chromosome:_2	AUGUSTUS	CDS	66218963	66218989	0.88	-	0	ID=g12502.t1.CDS1;Parent=g12502.t1;
OW569404.1_Cistogaster_globosa_genome_assembly,_chromosome:_2	AUGUSTUS	exon	66218963	66218989	.	-	.	ID=g12502.t1.exon1;Parent=g12502.t1;
OW569404.1_Cistogaster_globosa_genome_assembly,_chromosome:_2	AUGUSTUS	intron	66218990	66219548	0.56	-	.	ID=g12502.t1.intron1;Parent=g12502.t1;
OW569404.1_Cistogaster_globosa_genome_assembly,_chromosome:_2	AUGUSTUS	CDS	66219549	66219971	1	-	0	ID=g12502.t1.CDS2;Parent=g12502.t1;
OW569404.1_Cistogaster_globosa_genome_assembly,_chromosome:_2	AUGUSTUS	exon	66219549	66219971	.	-	.	ID=g12502.t1.exon2;Parent=g12502.t1;
OW569404.1_Cistogaster_globosa_genome_assembly,_chromosome:_2	AUGUSTUS	start_codon	66219969	66219971	.	-	0	ID=g12502.t1.start1;Parent=g12502.t1;
OW569404.1_Cistogaster_globosa_genome_assembly,_chromosome:_2	AUGUSTUS	gene	66224114	66225100	.	+	.	ID=g12503;
OW569404.1_Cistogaster_globosa_genome_assembly,_chromosome:_2	AUGUSTUS	mRNA	66224114	66225100	0.5	+	.	ID=g12503.t1;Parent=g12503;
OW569404.1_Cistogaster_globosa_genome_assembly,_chromosome:_2	AUGUSTUS	start_codon	66224114	66224116	.	+	0	ID=g12503.t1.start1;Parent=g12503.t1;
OW569404.1_Cistogaster_globosa_genome_assembly,_chromosome:_2	AUGUSTUS	CDS	66224114	66224914	0.5	+	0	ID=g12503.t1.CDS1;Parent=g12503.t1;
OW569404.1_Cistogaster_globosa_genome_assembly,_chromosome:_2	AUGUSTUS	exon	66224114	66224914	.	+	.	ID=g12503.t1.exon1;Parent=g12503.t1;
OW569404.1_Cistogaster_globosa_genome_assembly,_chromosome:_2	AUGUSTUS	intron	66224915	66224996	0.5	+	.	ID=g12503.t1.intron1;Parent=g12503.t1;
OW569404.1_Cistogaster_globosa_genome_assembly,_chromosome:_2	AUGUSTUS	CDS	66224997	66225011	0.51	+	0	ID=g12503.t1.CDS2;Parent=g12503.t1;
OW569404.1_Cistogaster_globosa_genome_assembly,_chromosome:_2	AUGUSTUS	exon	66224997	66225011	.	+	.	ID=g12503.t1.exon2;Parent=g12503.t1;
OW569404.1_Cistogaster_globosa_genome_assembly,_chromosome:_2	AUGUSTUS	intron	66225012	66225076	1	+	.	ID=g12503.t1.intron2;Parent=g12503.t1;
OW569404.1_Cistogaster_globosa_genome_assembly,_chromosome:_2	AUGUSTUS	CDS	66225077	66225100	0.94	+	0	ID=g12503.t1.CDS3;Parent=g12503.t1;
OW569404.1_Cistogaster_globosa_genome_assembly,_chromosome:_2	AUGUSTUS	exon	66225077	66225100	.	+	.	ID=g12503.t1.exon3;Parent=g12503.t1;
OW569404.1_Cistogaster_globosa_genome_assembly,_chromosome:_2	AUGUSTUS	stop_codon	66225098	66225100	.	+	0	ID=g12503.t1.stop1;Parent=g12503.t1;
OW569404.1_Cistogaster_globosa_genome_assembly,_chromosome:_2	AUGUSTUS	gene	66239380	66239580	.	-	.	ID=g12504;
OW569404.1_Cistogaster_globosa_genome_assembly,_chromosome:_2	AUGUSTUS	mRNA	66239380	66239580	0.65	-	.	ID=g12504.t1;Parent=g12504;
OW569404.1_Cistogaster_globosa_genome_assembly,_chromosome:_2	AUGUSTUS	stop_codon	66239380	66239382	.	-	0	ID=g12504.t1.stop1;Parent=g12504.t1;
OW569404.1_Cistogaster_globosa_genome_assembly,_chromosome:_2	AUGUSTUS	CDS	66239380	66239580	0.65	-	0	ID=g12504.t1.CDS1;Parent=g12504.t1;
OW569404.1_Cistogaster_globosa_genome_assembly,_chromosome:_2	AUGUSTUS	exon	66239380	66239580	.	-	.	ID=g12504.t1.exon1;Parent=g12504.t1;
OW569404.1_Cistogaster_globosa_genome_assembly,_chromosome:_2	AUGUSTUS	start_codon	66239578	66239580	.	-	0	ID=g12504.t1.start1;Parent=g12504.t1;
OW569404.1_Cistogaster_globosa_genome_assembly,_chromosome:_2	AUGUSTUS	gene	66241666	66242056	.	-	.	ID=g12505;
OW569404.1_Cistogaster_globosa_genome_assembly,_chromosome:_2	AUGUSTUS	mRNA	66241666	66242056	0.48	-	.	ID=g12505.t1;Parent=g12505;
OW569404.1_Cistogaster_globosa_genome_assembly,_chromosome:_2	AUGUSTUS	stop_codon	66241666	66241668	.	-	0	ID=g12505.t1.stop1;Parent=g12505.t1;
OW569404.1_Cistogaster_globosa_genome_assembly,_chromosome:_2	AUGUSTUS	CDS	66241666	66241794	0.97	-	0	ID=g12505.t1.CDS1;Parent=g12505.t1;
OW569404.1_Cistogaster_globosa_genome_assembly,_chromosome:_2	AUGUSTUS	exon	66241666	66241794	.	-	.	ID=g12505.t1.exon1;Parent=g12505.t1;
OW569404.1_Cistogaster_globosa_genome_assembly,_chromosome:_2	AUGUSTUS	intron	66241795	66241844	1	-	.	ID=g12505.t1.intron1;Parent=g12505.t1;
OW569404.1_Cistogaster_globosa_genome_assembly,_chromosome:_2	AUGUSTUS	CDS	66241845	66241897	0.97	-	2	ID=g12505.t1.CDS2;Parent=g12505.t1;
OW569404.1_Cistogaster_globosa_genome_assembly,_chromosome:_2	AUGUSTUS	exon	66241845	66241897	.	-	.	ID=g12505.t1.exon2;Parent=g12505.t1;
OW569404.1_Cistogaster_globosa_genome_assembly,_chromosome:_2	AUGUSTUS	intron	66241898	66242031	0.52	-	.	ID=g12505.t1.intron2;Parent=g12505.t1;
OW569404.1_Cistogaster_globosa_genome_assembly,_chromosome:_2	AUGUSTUS	CDS	66242032	66242056	0.5	-	0	ID=g12505.t1.CDS3;Parent=g12505.t1;
OW569404.1_Cistogaster_globosa_genome_assembly,_chromosome:_2	AUGUSTUS	exon	66242032	66242056	.	-	.	ID=g12505.t1.exon3;Parent=g12505.t1;
OW569404.1_Cistogaster_globosa_genome_assembly,_chromosome:_2	AUGUSTUS	start_codon	66242054	66242056	.	-	0	ID=g12505.t1.start1;Parent=g12505.t1;
OW569404.1_Cistogaster_globosa_genome_assembly,_chromosome:_2	AUGUSTUS	gene	66255830	66260187	.	-	.	ID=g12506;
OW569404.1_Cistogaster_globosa_genome_assembly,_chromosome:_2	AUGUSTUS	mRNA	66255830	66260187	1	-	.	ID=g12506.t1;Parent=g12506;
OW569404.1_Cistogaster_globosa_genome_assembly,_chromosome:_2	AUGUSTUS	stop_codon	66255830	66255832	.	-	0	ID=g12506.t1.stop1;Parent=g12506.t1;
OW569404.1_Cistogaster_globosa_genome_assembly,_chromosome:_2	AUGUSTUS	CDS	66255830	66255957	1	-	2	ID=g12506.t1.CDS1;Parent=g12506.t1;
OW569404.1_Cistogaster_globosa_genome_assembly,_chromosome:_2	AUGUSTUS	exon	66255830	66255957	.	-	.	ID=g12506.t1.exon1;Parent=g12506.t1;
OW569404.1_Cistogaster_globosa_genome_assembly,_chromosome:_2	AUGUSTUS	intron	66255958	66256018	1	-	.	ID=g12506.t1.intron1;Parent=g12506.t1;
OW569404.1_Cistogaster_globosa_genome_assembly,_chromosome:_2	AUGUSTUS	CDS	66256019	66256165	1	-	2	ID=g12506.t1.CDS2;Parent=g12506.t1;
OW569404.1_Cistogaster_globosa_genome_assembly,_chromosome:_2	AUGUSTUS	exon	66256019	66256165	.	-	.	ID=g12506.t1.exon2;Parent=g12506.t1;
OW569404.1_Cistogaster_globosa_genome_assembly,_chromosome:_2	AUGUSTUS	intron	66256166	66260036	1	-	.	ID=g12506.t1.intron2;Parent=g12506.t1;
OW569404.1_Cistogaster_globosa_genome_assembly,_chromosome:_2	AUGUSTUS	CDS	66260037	66260187	1	-	0	ID=g12506.t1.CDS3;Parent=g12506.t1;
OW569404.1_Cistogaster_globosa_genome_assembly,_chromosome:_2	AUGUSTUS	exon	66260037	66260187	.	-	.	ID=g12506.t1.exon3;Parent=g12506.t1;
OW569404.1_Cistogaster_globosa_genome_assembly,_chromosome:_2	AUGUSTUS	start_codon	66260185	66260187	.	-	0	ID=g12506.t1.start1;Parent=g12506.t1;
OW569404.1_Cistogaster_globosa_genome_assembly,_chromosome:_2	AUGUSTUS	gene	66265217	66267427	.	+	.	ID=g12507;
OW569404.1_Cistogaster_globosa_genome_assembly,_chromosome:_2	AUGUSTUS	mRNA	66265217	66267427	1	+	.	ID=g12507.t1;Parent=g12507;
OW569404.1_Cistogaster_globosa_genome_assembly,_chromosome:_2	AUGUSTUS	start_codon	66265217	66265219	.	+	0	ID=g12507.t1.start1;Parent=g12507.t1;
OW569404.1_Cistogaster_globosa_genome_assembly,_chromosome:_2	AUGUSTUS	CDS	66265217	66265343	1	+	0	ID=g12507.t1.CDS1;Parent=g12507.t1;
OW569404.1_Cistogaster_globosa_genome_assembly,_chromosome:_2	AUGUSTUS	exon	66265217	66265343	.	+	.	ID=g12507.t1.exon1;Parent=g12507.t1;
OW569404.1_Cistogaster_globosa_genome_assembly,_chromosome:_2	AUGUSTUS	intron	66265344	66266271	1	+	.	ID=g12507.t1.intron1;Parent=g12507.t1;
OW569404.1_Cistogaster_globosa_genome_assembly,_chromosome:_2	AUGUSTUS	CDS	66266272	66266621	1	+	2	ID=g12507.t1.CDS2;Parent=g12507.t1;
OW569404.1_Cistogaster_globosa_genome_assembly,_chromosome:_2	AUGUSTUS	exon	66266272	66266621	.	+	.	ID=g12507.t1.exon2;Parent=g12507.t1;
OW569404.1_Cistogaster_globosa_genome_assembly,_chromosome:_2	AUGUSTUS	intron	66266622	66266708	1	+	.	ID=g12507.t1.intron2;Parent=g12507.t1;
OW569404.1_Cistogaster_globosa_genome_assembly,_chromosome:_2	AUGUSTUS	CDS	66266709	66267172	1	+	0	ID=g12507.t1.CDS3;Parent=g12507.t1;
OW569404.1_Cistogaster_globosa_genome_assembly,_chromosome:_2	AUGUSTUS	exon	66266709	66267172	.	+	.	ID=g12507.t1.exon3;Parent=g12507.t1;
OW569404.1_Cistogaster_globosa_genome_assembly,_chromosome:_2	AUGUSTUS	intron	66267173	66267216	1	+	.	ID=g12507.t1.intron3;Parent=g12507.t1;
OW569404.1_Cistogaster_globosa_genome_assembly,_chromosome:_2	AUGUSTUS	CDS	66267217	66267427	1	+	1	ID=g12507.t1.CDS4;Parent=g12507.t1;
OW569404.1_Cistogaster_globosa_genome_assembly,_chromosome:_2	AUGUSTUS	exon	66267217	66267427	.	+	.	ID=g12507.t1.exon4;Parent=g12507.t1;
OW569404.1_Cistogaster_globosa_genome_assembly,_chromosome:_2	AUGUSTUS	stop_codon	66267425	66267427	.	+	0	ID=g12507.t1.stop1;Parent=g12507.t1;
OW569404.1_Cistogaster_globosa_genome_assembly,_chromosome:_2	AUGUSTUS	mRNA	66265217	66267427	0.48	+	.	ID=g12507.t2;Parent=g12507;
OW569404.1_Cistogaster_globosa_genome_assembly,_chromosome:_2	AUGUSTUS	start_codon	66265217	66265219	.	+	0	ID=g12507.t2.start1;Parent=g12507.t2;
OW569404.1_Cistogaster_globosa_genome_assembly,_chromosome:_2	AUGUSTUS	CDS	66265217	66265343	1	+	0	ID=g12507.t2.CDS1;Parent=g12507.t2;
OW569404.1_Cistogaster_globosa_genome_assembly,_chromosome:_2	AUGUSTUS	exon	66265217	66265343	.	+	.	ID=g12507.t2.exon1;Parent=g12507.t2;
OW569404.1_Cistogaster_globosa_genome_assembly,_chromosome:_2	AUGUSTUS	intron	66265344	66266271	1	+	.	ID=g12507.t2.intron1;Parent=g12507.t2;
OW569404.1_Cistogaster_globosa_genome_assembly,_chromosome:_2	AUGUSTUS	CDS	66266272	66266614	1	+	2	ID=g12507.t2.CDS2;Parent=g12507.t2;
OW569404.1_Cistogaster_globosa_genome_assembly,_chromosome:_2	AUGUSTUS	exon	66266272	66266614	.	+	.	ID=g12507.t2.exon2;Parent=g12507.t2;
OW569404.1_Cistogaster_globosa_genome_assembly,_chromosome:_2	AUGUSTUS	intron	66266615	66267216	0.48	+	.	ID=g12507.t2.intron2;Parent=g12507.t2;
OW569404.1_Cistogaster_globosa_genome_assembly,_chromosome:_2	AUGUSTUS	CDS	66267217	66267427	0.48	+	1	ID=g12507.t2.CDS3;Parent=g12507.t2;
OW569404.1_Cistogaster_globosa_genome_assembly,_chromosome:_2	AUGUSTUS	exon	66267217	66267427	.	+	.	ID=g12507.t2.exon3;Parent=g12507.t2;
OW569404.1_Cistogaster_globosa_genome_assembly,_chromosome:_2	AUGUSTUS	stop_codon	66267425	66267427	.	+	0	ID=g12507.t2.stop1;Parent=g12507.t2;
OW569404.1_Cistogaster_globosa_genome_assembly,_chromosome:_2	AUGUSTUS	gene	66280193	66281067	.	+	.	ID=g12508;
OW569404.1_Cistogaster_globosa_genome_assembly,_chromosome:_2	AUGUSTUS	mRNA	66280193	66281067	1	+	.	ID=g12508.t1;Parent=g12508;
OW569404.1_Cistogaster_globosa_genome_assembly,_chromosome:_2	AUGUSTUS	start_codon	66280193	66280195	.	+	0	ID=g12508.t1.start1;Parent=g12508.t1;
OW569404.1_Cistogaster_globosa_genome_assembly,_chromosome:_2	AUGUSTUS	CDS	66280193	66280482	1	+	0	ID=g12508.t1.CDS1;Parent=g12508.t1;
OW569404.1_Cistogaster_globosa_genome_assembly,_chromosome:_2	AUGUSTUS	exon	66280193	66280482	.	+	.	ID=g12508.t1.exon1;Parent=g12508.t1;
OW569404.1_Cistogaster_globosa_genome_assembly,_chromosome:_2	AUGUSTUS	intron	66280483	66280571	1	+	.	ID=g12508.t1.intron1;Parent=g12508.t1;
OW569404.1_Cistogaster_globosa_genome_assembly,_chromosome:_2	AUGUSTUS	CDS	66280572	66281067	1	+	1	ID=g12508.t1.CDS2;Parent=g12508.t1;
OW569404.1_Cistogaster_globosa_genome_assembly,_chromosome:_2	AUGUSTUS	exon	66280572	66281067	.	+	.	ID=g12508.t1.exon2;Parent=g12508.t1;
OW569404.1_Cistogaster_globosa_genome_assembly,_chromosome:_2	AUGUSTUS	stop_codon	66281065	66281067	.	+	0	ID=g12508.t1.stop1;Parent=g12508.t1;
OW569404.1_Cistogaster_globosa_genome_assembly,_chromosome:_2	AUGUSTUS	gene	66284713	66285366	.	+	.	ID=g12509;
OW569404.1_Cistogaster_globosa_genome_assembly,_chromosome:_2	AUGUSTUS	mRNA	66284713	66285366	0.4	+	.	ID=g12509.t1;Parent=g12509;
OW569404.1_Cistogaster_globosa_genome_assembly,_chromosome:_2	AUGUSTUS	start_codon	66284713	66284715	.	+	0	ID=g12509.t1.start1;Parent=g12509.t1;
OW569404.1_Cistogaster_globosa_genome_assembly,_chromosome:_2	AUGUSTUS	CDS	66284713	66284845	0.44	+	0	ID=g12509.t1.CDS1;Parent=g12509.t1;
OW569404.1_Cistogaster_globosa_genome_assembly,_chromosome:_2	AUGUSTUS	exon	66284713	66284845	.	+	.	ID=g12509.t1.exon1;Parent=g12509.t1;
OW569404.1_Cistogaster_globosa_genome_assembly,_chromosome:_2	AUGUSTUS	intron	66284846	66285274	0.74	+	.	ID=g12509.t1.intron1;Parent=g12509.t1;
OW569404.1_Cistogaster_globosa_genome_assembly,_chromosome:_2	AUGUSTUS	CDS	66285275	66285366	0.74	+	2	ID=g12509.t1.CDS2;Parent=g12509.t1;
OW569404.1_Cistogaster_globosa_genome_assembly,_chromosome:_2	AUGUSTUS	exon	66285275	66285366	.	+	.	ID=g12509.t1.exon2;Parent=g12509.t1;
OW569404.1_Cistogaster_globosa_genome_assembly,_chromosome:_2	AUGUSTUS	stop_codon	66285364	66285366	.	+	0	ID=g12509.t1.stop1;Parent=g12509.t1;
OW569404.1_Cistogaster_globosa_genome_assembly,_chromosome:_2	AUGUSTUS	gene	66285690	66286061	.	+	.	ID=g12510;
OW569404.1_Cistogaster_globosa_genome_assembly,_chromosome:_2	AUGUSTUS	mRNA	66285690	66286061	1	+	.	ID=g12510.t1;Parent=g12510;
OW569404.1_Cistogaster_globosa_genome_assembly,_chromosome:_2	AUGUSTUS	start_codon	66285690	66285692	.	+	0	ID=g12510.t1.start1;Parent=g12510.t1;
OW569404.1_Cistogaster_globosa_genome_assembly,_chromosome:_2	AUGUSTUS	CDS	66285690	66286061	1	+	0	ID=g12510.t1.CDS1;Parent=g12510.t1;
OW569404.1_Cistogaster_globosa_genome_assembly,_chromosome:_2	AUGUSTUS	exon	66285690	66286061	.	+	.	ID=g12510.t1.exon1;Parent=g12510.t1;
OW569404.1_Cistogaster_globosa_genome_assembly,_chromosome:_2	AUGUSTUS	stop_codon	66286059	66286061	.	+	0	ID=g12510.t1.stop1;Parent=g12510.t1;
OW569404.1_Cistogaster_globosa_genome_assembly,_chromosome:_2	AUGUSTUS	gene	66287231	66289830	.	+	.	ID=g12511;
OW569404.1_Cistogaster_globosa_genome_assembly,_chromosome:_2	AUGUSTUS	mRNA	66287231	66289830	1	+	.	ID=g12511.t1;Parent=g12511;
OW569404.1_Cistogaster_globosa_genome_assembly,_chromosome:_2	AUGUSTUS	start_codon	66287231	66287233	.	+	0	ID=g12511.t1.start1;Parent=g12511.t1;
OW569404.1_Cistogaster_globosa_genome_assembly,_chromosome:_2	AUGUSTUS	CDS	66287231	66287384	1	+	0	ID=g12511.t1.CDS1;Parent=g12511.t1;
OW569404.1_Cistogaster_globosa_genome_assembly,_chromosome:_2	AUGUSTUS	exon	66287231	66287384	.	+	.	ID=g12511.t1.exon1;Parent=g12511.t1;
OW569404.1_Cistogaster_globosa_genome_assembly,_chromosome:_2	AUGUSTUS	intron	66287385	66287496	1	+	.	ID=g12511.t1.intron1;Parent=g12511.t1;
OW569404.1_Cistogaster_globosa_genome_assembly,_chromosome:_2	AUGUSTUS	CDS	66287497	66288066	1	+	2	ID=g12511.t1.CDS2;Parent=g12511.t1;
OW569404.1_Cistogaster_globosa_genome_assembly,_chromosome:_2	AUGUSTUS	exon	66287497	66288066	.	+	.	ID=g12511.t1.exon2;Parent=g12511.t1;
OW569404.1_Cistogaster_globosa_genome_assembly,_chromosome:_2	AUGUSTUS	intron	66288067	66288166	1	+	.	ID=g12511.t1.intron2;Parent=g12511.t1;
OW569404.1_Cistogaster_globosa_genome_assembly,_chromosome:_2	AUGUSTUS	CDS	66288167	66289004	1	+	2	ID=g12511.t1.CDS3;Parent=g12511.t1;
OW569404.1_Cistogaster_globosa_genome_assembly,_chromosome:_2	AUGUSTUS	exon	66288167	66289004	.	+	.	ID=g12511.t1.exon3;Parent=g12511.t1;
OW569404.1_Cistogaster_globosa_genome_assembly,_chromosome:_2	AUGUSTUS	intron	66289005	66289421	1	+	.	ID=g12511.t1.intron3;Parent=g12511.t1;
OW569404.1_Cistogaster_globosa_genome_assembly,_chromosome:_2	AUGUSTUS	CDS	66289422	66289830	1	+	1	ID=g12511.t1.CDS4;Parent=g12511.t1;
OW569404.1_Cistogaster_globosa_genome_assembly,_chromosome:_2	AUGUSTUS	exon	66289422	66289830	.	+	.	ID=g12511.t1.exon4;Parent=g12511.t1;
OW569404.1_Cistogaster_globosa_genome_assembly,_chromosome:_2	AUGUSTUS	stop_codon	66289828	66289830	.	+	0	ID=g12511.t1.stop1;Parent=g12511.t1;
OW569404.1_Cistogaster_globosa_genome_assembly,_chromosome:_2	AUGUSTUS	gene	66290116	66291592	.	+	.	ID=g12512;
OW569404.1_Cistogaster_globosa_genome_assembly,_chromosome:_2	AUGUSTUS	mRNA	66290116	66291592	0.85	+	.	ID=g12512.t1;Parent=g12512;
OW569404.1_Cistogaster_globosa_genome_assembly,_chromosome:_2	AUGUSTUS	start_codon	66290116	66290118	.	+	0	ID=g12512.t1.start1;Parent=g12512.t1;
OW569404.1_Cistogaster_globosa_genome_assembly,_chromosome:_2	AUGUSTUS	CDS	66290116	66290487	0.96	+	0	ID=g12512.t1.CDS1;Parent=g12512.t1;
OW569404.1_Cistogaster_globosa_genome_assembly,_chromosome:_2	AUGUSTUS	exon	66290116	66290487	.	+	.	ID=g12512.t1.exon1;Parent=g12512.t1;
OW569404.1_Cistogaster_globosa_genome_assembly,_chromosome:_2	AUGUSTUS	intron	66290488	66291403	0.85	+	.	ID=g12512.t1.intron1;Parent=g12512.t1;
OW569404.1_Cistogaster_globosa_genome_assembly,_chromosome:_2	AUGUSTUS	CDS	66291404	66291592	0.86	+	0	ID=g12512.t1.CDS2;Parent=g12512.t1;
OW569404.1_Cistogaster_globosa_genome_assembly,_chromosome:_2	AUGUSTUS	exon	66291404	66291592	.	+	.	ID=g12512.t1.exon2;Parent=g12512.t1;
OW569404.1_Cistogaster_globosa_genome_assembly,_chromosome:_2	AUGUSTUS	stop_codon	66291590	66291592	.	+	0	ID=g12512.t1.stop1;Parent=g12512.t1;
OW569404.1_Cistogaster_globosa_genome_assembly,_chromosome:_2	AUGUSTUS	gene	66293984	66294310	.	-	.	ID=g12513;
OW569404.1_Cistogaster_globosa_genome_assembly,_chromosome:_2	AUGUSTUS	mRNA	66293984	66294310	1	-	.	ID=g12513.t1;Parent=g12513;
OW569404.1_Cistogaster_globosa_genome_assembly,_chromosome:_2	AUGUSTUS	stop_codon	66293984	66293986	.	-	0	ID=g12513.t1.stop1;Parent=g12513.t1;
OW569404.1_Cistogaster_globosa_genome_assembly,_chromosome:_2	AUGUSTUS	CDS	66293984	66294310	1	-	0	ID=g12513.t1.CDS1;Parent=g12513.t1;
OW569404.1_Cistogaster_globosa_genome_assembly,_chromosome:_2	AUGUSTUS	exon	66293984	66294310	.	-	.	ID=g12513.t1.exon1;Parent=g12513.t1;
OW569404.1_Cistogaster_globosa_genome_assembly,_chromosome:_2	AUGUSTUS	start_codon	66294308	66294310	.	-	0	ID=g12513.t1.start1;Parent=g12513.t1;
OW569404.1_Cistogaster_globosa_genome_assembly,_chromosome:_2	AUGUSTUS	gene	66294667	66295460	.	+	.	ID=g12514;
OW569404.1_Cistogaster_globosa_genome_assembly,_chromosome:_2	AUGUSTUS	mRNA	66294667	66295460	1	+	.	ID=g12514.t1;Parent=g12514;
OW569404.1_Cistogaster_globosa_genome_assembly,_chromosome:_2	AUGUSTUS	start_codon	66294667	66294669	.	+	0	ID=g12514.t1.start1;Parent=g12514.t1;
OW569404.1_Cistogaster_globosa_genome_assembly,_chromosome:_2	AUGUSTUS	CDS	66294667	66294730	1	+	0	ID=g12514.t1.CDS1;Parent=g12514.t1;
OW569404.1_Cistogaster_globosa_genome_assembly,_chromosome:_2	AUGUSTUS	exon	66294667	66294730	.	+	.	ID=g12514.t1.exon1;Parent=g12514.t1;
OW569404.1_Cistogaster_globosa_genome_assembly,_chromosome:_2	AUGUSTUS	intron	66294731	66294787	1	+	.	ID=g12514.t1.intron1;Parent=g12514.t1;
OW569404.1_Cistogaster_globosa_genome_assembly,_chromosome:_2	AUGUSTUS	CDS	66294788	66294989	1	+	2	ID=g12514.t1.CDS2;Parent=g12514.t1;
OW569404.1_Cistogaster_globosa_genome_assembly,_chromosome:_2	AUGUSTUS	exon	66294788	66294989	.	+	.	ID=g12514.t1.exon2;Parent=g12514.t1;
OW569404.1_Cistogaster_globosa_genome_assembly,_chromosome:_2	AUGUSTUS	intron	66294990	66295051	1	+	.	ID=g12514.t1.intron2;Parent=g12514.t1;
OW569404.1_Cistogaster_globosa_genome_assembly,_chromosome:_2	AUGUSTUS	CDS	66295052	66295460	1	+	1	ID=g12514.t1.CDS3;Parent=g12514.t1;
OW569404.1_Cistogaster_globosa_genome_assembly,_chromosome:_2	AUGUSTUS	exon	66295052	66295460	.	+	.	ID=g12514.t1.exon3;Parent=g12514.t1;
OW569404.1_Cistogaster_globosa_genome_assembly,_chromosome:_2	AUGUSTUS	stop_codon	66295458	66295460	.	+	0	ID=g12514.t1.stop1;Parent=g12514.t1;
OW569404.1_Cistogaster_globosa_genome_assembly,_chromosome:_2	AUGUSTUS	gene	66300335	66303765	.	-	.	ID=g12515;
OW569404.1_Cistogaster_globosa_genome_assembly,_chromosome:_2	AUGUSTUS	mRNA	66300335	66303765	1	-	.	ID=g12515.t1;Parent=g12515;
OW569404.1_Cistogaster_globosa_genome_assembly,_chromosome:_2	AUGUSTUS	stop_codon	66300335	66300337	.	-	0	ID=g12515.t1.stop1;Parent=g12515.t1;
OW569404.1_Cistogaster_globosa_genome_assembly,_chromosome:_2	AUGUSTUS	CDS	66300335	66300459	1	-	2	ID=g12515.t1.CDS1;Parent=g12515.t1;
OW569404.1_Cistogaster_globosa_genome_assembly,_chromosome:_2	AUGUSTUS	exon	66300335	66300459	.	-	.	ID=g12515.t1.exon1;Parent=g12515.t1;
OW569404.1_Cistogaster_globosa_genome_assembly,_chromosome:_2	AUGUSTUS	intron	66300460	66302577	1	-	.	ID=g12515.t1.intron1;Parent=g12515.t1;
OW569404.1_Cistogaster_globosa_genome_assembly,_chromosome:_2	AUGUSTUS	CDS	66302578	66302821	1	-	0	ID=g12515.t1.CDS2;Parent=g12515.t1;
OW569404.1_Cistogaster_globosa_genome_assembly,_chromosome:_2	AUGUSTUS	exon	66302578	66302821	.	-	.	ID=g12515.t1.exon2;Parent=g12515.t1;
OW569404.1_Cistogaster_globosa_genome_assembly,_chromosome:_2	AUGUSTUS	intron	66302822	66302877	1	-	.	ID=g12515.t1.intron2;Parent=g12515.t1;
OW569404.1_Cistogaster_globosa_genome_assembly,_chromosome:_2	AUGUSTUS	CDS	66302878	66303765	1	-	0	ID=g12515.t1.CDS3;Parent=g12515.t1;
OW569404.1_Cistogaster_globosa_genome_assembly,_chromosome:_2	AUGUSTUS	exon	66302878	66303765	.	-	.	ID=g12515.t1.exon3;Parent=g12515.t1;
OW569404.1_Cistogaster_globosa_genome_assembly,_chromosome:_2	AUGUSTUS	start_codon	66303763	66303765	.	-	0	ID=g12515.t1.start1;Parent=g12515.t1;
OW569404.1_Cistogaster_globosa_genome_assembly,_chromosome:_2	GeneMark.hmm3	mRNA	66302543	66303765	.	-	.	ID=g12515.t2;Parent=g12515;
OW569404.1_Cistogaster_globosa_genome_assembly,_chromosome:_2	GeneMark.hmm3	stop_codon	66302543	66302545	.	-	0	ID=g12515.t2.stop1;Parent=g12515.t2;
OW569404.1_Cistogaster_globosa_genome_assembly,_chromosome:_2	GeneMark.hmm3	CDS	66302543	66302821	.	-	0	ID=g12515.t2.CDS1;Parent=g12515.t2;
OW569404.1_Cistogaster_globosa_genome_assembly,_chromosome:_2	GeneMark.hmm3	exon	66302543	66302821	0	-	.	ID=g12515.t2.exon1;Parent=g12515.t2;
OW569404.1_Cistogaster_globosa_genome_assembly,_chromosome:_2	GeneMark.hmm3	intron	66302822	66302877	.	-	0	ID=g12515.t2.intron1;Parent=g12515.t2;
OW569404.1_Cistogaster_globosa_genome_assembly,_chromosome:_2	GeneMark.hmm3	CDS	66302878	66303765	.	-	0	ID=g12515.t2.CDS2;Parent=g12515.t2;
OW569404.1_Cistogaster_globosa_genome_assembly,_chromosome:_2	GeneMark.hmm3	exon	66302878	66303765	0	-	.	ID=g12515.t2.exon2;Parent=g12515.t2;
OW569404.1_Cistogaster_globosa_genome_assembly,_chromosome:_2	GeneMark.hmm3	start_codon	66303763	66303765	.	-	0	ID=g12515.t2.start1;Parent=g12515.t2;
OW569404.1_Cistogaster_globosa_genome_assembly,_chromosome:_2	AUGUSTUS	gene	66333825	66340358	.	-	.	ID=g12516;
OW569404.1_Cistogaster_globosa_genome_assembly,_chromosome:_2	AUGUSTUS	mRNA	66333825	66340358	0.78	-	.	ID=g12516.t1;Parent=g12516;
OW569404.1_Cistogaster_globosa_genome_assembly,_chromosome:_2	AUGUSTUS	stop_codon	66333825	66333827	.	-	0	ID=g12516.t1.stop1;Parent=g12516.t1;
OW569404.1_Cistogaster_globosa_genome_assembly,_chromosome:_2	AUGUSTUS	CDS	66333825	66333966	0.78	-	1	ID=g12516.t1.CDS1;Parent=g12516.t1;
OW569404.1_Cistogaster_globosa_genome_assembly,_chromosome:_2	AUGUSTUS	exon	66333825	66333966	.	-	.	ID=g12516.t1.exon1;Parent=g12516.t1;
OW569404.1_Cistogaster_globosa_genome_assembly,_chromosome:_2	AUGUSTUS	intron	66333967	66334051	0.78	-	.	ID=g12516.t1.intron1;Parent=g12516.t1;
OW569404.1_Cistogaster_globosa_genome_assembly,_chromosome:_2	AUGUSTUS	CDS	66334052	66334161	0.78	-	0	ID=g12516.t1.CDS2;Parent=g12516.t1;
OW569404.1_Cistogaster_globosa_genome_assembly,_chromosome:_2	AUGUSTUS	exon	66334052	66334161	.	-	.	ID=g12516.t1.exon2;Parent=g12516.t1;
OW569404.1_Cistogaster_globosa_genome_assembly,_chromosome:_2	AUGUSTUS	intron	66334162	66337786	0.78	-	.	ID=g12516.t1.intron2;Parent=g12516.t1;
OW569404.1_Cistogaster_globosa_genome_assembly,_chromosome:_2	AUGUSTUS	CDS	66337787	66339151	0.84	-	0	ID=g12516.t1.CDS3;Parent=g12516.t1;
OW569404.1_Cistogaster_globosa_genome_assembly,_chromosome:_2	AUGUSTUS	exon	66337787	66339151	.	-	.	ID=g12516.t1.exon3;Parent=g12516.t1;
OW569404.1_Cistogaster_globosa_genome_assembly,_chromosome:_2	AUGUSTUS	intron	66339152	66340337	1	-	.	ID=g12516.t1.intron3;Parent=g12516.t1;
OW569404.1_Cistogaster_globosa_genome_assembly,_chromosome:_2	AUGUSTUS	CDS	66340338	66340358	1	-	0	ID=g12516.t1.CDS4;Parent=g12516.t1;
OW569404.1_Cistogaster_globosa_genome_assembly,_chromosome:_2	AUGUSTUS	exon	66340338	66340358	.	-	.	ID=g12516.t1.exon4;Parent=g12516.t1;
OW569404.1_Cistogaster_globosa_genome_assembly,_chromosome:_2	AUGUSTUS	start_codon	66340356	66340358	.	-	0	ID=g12516.t1.start1;Parent=g12516.t1;
OW569404.1_Cistogaster_globosa_genome_assembly,_chromosome:_2	AUGUSTUS	gene	66351351	66351974	.	+	.	ID=g12517;
OW569404.1_Cistogaster_globosa_genome_assembly,_chromosome:_2	AUGUSTUS	mRNA	66351351	66351974	1	+	.	ID=g12517.t1;Parent=g12517;
OW569404.1_Cistogaster_globosa_genome_assembly,_chromosome:_2	AUGUSTUS	start_codon	66351351	66351353	.	+	0	ID=g12517.t1.start1;Parent=g12517.t1;
OW569404.1_Cistogaster_globosa_genome_assembly,_chromosome:_2	AUGUSTUS	CDS	66351351	66351974	1	+	0	ID=g12517.t1.CDS1;Parent=g12517.t1;
OW569404.1_Cistogaster_globosa_genome_assembly,_chromosome:_2	AUGUSTUS	exon	66351351	66351974	.	+	.	ID=g12517.t1.exon1;Parent=g12517.t1;
OW569404.1_Cistogaster_globosa_genome_assembly,_chromosome:_2	AUGUSTUS	stop_codon	66351972	66351974	.	+	0	ID=g12517.t1.stop1;Parent=g12517.t1;
OW569404.1_Cistogaster_globosa_genome_assembly,_chromosome:_2	AUGUSTUS	gene	66352017	66353121	.	+	.	ID=g12518;
OW569404.1_Cistogaster_globosa_genome_assembly,_chromosome:_2	AUGUSTUS	mRNA	66352798	66353121	0.6	+	.	ID=g12518.t1;Parent=g12518;
OW569404.1_Cistogaster_globosa_genome_assembly,_chromosome:_2	AUGUSTUS	start_codon	66352798	66352800	.	+	0	ID=g12518.t1.start1;Parent=g12518.t1;
OW569404.1_Cistogaster_globosa_genome_assembly,_chromosome:_2	AUGUSTUS	CDS	66352798	66353121	0.6	+	0	ID=g12518.t1.CDS1;Parent=g12518.t1;
OW569404.1_Cistogaster_globosa_genome_assembly,_chromosome:_2	AUGUSTUS	exon	66352798	66353121	.	+	.	ID=g12518.t1.exon1;Parent=g12518.t1;
OW569404.1_Cistogaster_globosa_genome_assembly,_chromosome:_2	AUGUSTUS	stop_codon	66353119	66353121	.	+	0	ID=g12518.t1.stop1;Parent=g12518.t1;
OW569404.1_Cistogaster_globosa_genome_assembly,_chromosome:_2	AUGUSTUS	mRNA	66352017	66353121	0.59	+	.	ID=g12518.t2;Parent=g12518;
OW569404.1_Cistogaster_globosa_genome_assembly,_chromosome:_2	AUGUSTUS	start_codon	66352017	66352019	.	+	0	ID=g12518.t2.start1;Parent=g12518.t2;
OW569404.1_Cistogaster_globosa_genome_assembly,_chromosome:_2	AUGUSTUS	CDS	66352017	66352595	0.59	+	0	ID=g12518.t2.CDS1;Parent=g12518.t2;
OW569404.1_Cistogaster_globosa_genome_assembly,_chromosome:_2	AUGUSTUS	exon	66352017	66352595	.	+	.	ID=g12518.t2.exon1;Parent=g12518.t2;
OW569404.1_Cistogaster_globosa_genome_assembly,_chromosome:_2	AUGUSTUS	intron	66352596	66352755	0.59	+	.	ID=g12518.t2.intron1;Parent=g12518.t2;
OW569404.1_Cistogaster_globosa_genome_assembly,_chromosome:_2	AUGUSTUS	CDS	66352756	66353121	0.59	+	0	ID=g12518.t2.CDS2;Parent=g12518.t2;
OW569404.1_Cistogaster_globosa_genome_assembly,_chromosome:_2	AUGUSTUS	exon	66352756	66353121	.	+	.	ID=g12518.t2.exon2;Parent=g12518.t2;
OW569404.1_Cistogaster_globosa_genome_assembly,_chromosome:_2	AUGUSTUS	stop_codon	66353119	66353121	.	+	0	ID=g12518.t2.stop1;Parent=g12518.t2;
OW569404.1_Cistogaster_globosa_genome_assembly,_chromosome:_2	AUGUSTUS	gene	66354073	66354390	.	+	.	ID=g12519;
OW569404.1_Cistogaster_globosa_genome_assembly,_chromosome:_2	AUGUSTUS	mRNA	66354073	66354390	1	+	.	ID=g12519.t1;Parent=g12519;
OW569404.1_Cistogaster_globosa_genome_assembly,_chromosome:_2	AUGUSTUS	start_codon	66354073	66354075	.	+	0	ID=g12519.t1.start1;Parent=g12519.t1;
OW569404.1_Cistogaster_globosa_genome_assembly,_chromosome:_2	AUGUSTUS	CDS	66354073	66354390	1	+	0	ID=g12519.t1.CDS1;Parent=g12519.t1;
OW569404.1_Cistogaster_globosa_genome_assembly,_chromosome:_2	AUGUSTUS	exon	66354073	66354390	.	+	.	ID=g12519.t1.exon1;Parent=g12519.t1;
OW569404.1_Cistogaster_globosa_genome_assembly,_chromosome:_2	AUGUSTUS	stop_codon	66354388	66354390	.	+	0	ID=g12519.t1.stop1;Parent=g12519.t1;
OW569404.1_Cistogaster_globosa_genome_assembly,_chromosome:_2	AUGUSTUS	gene	66370208	66371392	.	-	.	ID=g12520;
OW569404.1_Cistogaster_globosa_genome_assembly,_chromosome:_2	AUGUSTUS	mRNA	66370208	66371392	1	-	.	ID=g12520.t1;Parent=g12520;
OW569404.1_Cistogaster_globosa_genome_assembly,_chromosome:_2	AUGUSTUS	stop_codon	66370208	66370210	.	-	0	ID=g12520.t1.stop1;Parent=g12520.t1;
OW569404.1_Cistogaster_globosa_genome_assembly,_chromosome:_2	AUGUSTUS	CDS	66370208	66371392	1	-	0	ID=g12520.t1.CDS1;Parent=g12520.t1;
OW569404.1_Cistogaster_globosa_genome_assembly,_chromosome:_2	AUGUSTUS	exon	66370208	66371392	.	-	.	ID=g12520.t1.exon1;Parent=g12520.t1;
OW569404.1_Cistogaster_globosa_genome_assembly,_chromosome:_2	AUGUSTUS	start_codon	66371390	66371392	.	-	0	ID=g12520.t1.start1;Parent=g12520.t1;
OW569404.1_Cistogaster_globosa_genome_assembly,_chromosome:_2	AUGUSTUS	gene	66401941	66402983	.	+	.	ID=g12521;
OW569404.1_Cistogaster_globosa_genome_assembly,_chromosome:_2	AUGUSTUS	mRNA	66401941	66402480	1	+	.	ID=g12521.t1;Parent=g12521;
OW569404.1_Cistogaster_globosa_genome_assembly,_chromosome:_2	AUGUSTUS	start_codon	66401941	66401943	.	+	0	ID=g12521.t1.start1;Parent=g12521.t1;
OW569404.1_Cistogaster_globosa_genome_assembly,_chromosome:_2	AUGUSTUS	CDS	66401941	66402480	1	+	0	ID=g12521.t1.CDS1;Parent=g12521.t1;
OW569404.1_Cistogaster_globosa_genome_assembly,_chromosome:_2	AUGUSTUS	exon	66401941	66402480	.	+	.	ID=g12521.t1.exon1;Parent=g12521.t1;
OW569404.1_Cistogaster_globosa_genome_assembly,_chromosome:_2	AUGUSTUS	stop_codon	66402478	66402480	.	+	0	ID=g12521.t1.stop1;Parent=g12521.t1;
OW569404.1_Cistogaster_globosa_genome_assembly,_chromosome:_2	AUGUSTUS	mRNA	66401941	66402983	0.71	+	.	ID=g12521.t2;Parent=g12521;
OW569404.1_Cistogaster_globosa_genome_assembly,_chromosome:_2	AUGUSTUS	start_codon	66401941	66401943	.	+	0	ID=g12521.t2.start1;Parent=g12521.t2;
OW569404.1_Cistogaster_globosa_genome_assembly,_chromosome:_2	AUGUSTUS	CDS	66401941	66402433	0.75	+	0	ID=g12521.t2.CDS1;Parent=g12521.t2;
OW569404.1_Cistogaster_globosa_genome_assembly,_chromosome:_2	AUGUSTUS	exon	66401941	66402433	.	+	.	ID=g12521.t2.exon1;Parent=g12521.t2;
OW569404.1_Cistogaster_globosa_genome_assembly,_chromosome:_2	AUGUSTUS	intron	66402434	66402492	0.74	+	.	ID=g12521.t2.intron1;Parent=g12521.t2;
OW569404.1_Cistogaster_globosa_genome_assembly,_chromosome:_2	AUGUSTUS	CDS	66402493	66402983	0.71	+	2	ID=g12521.t2.CDS2;Parent=g12521.t2;
OW569404.1_Cistogaster_globosa_genome_assembly,_chromosome:_2	AUGUSTUS	exon	66402493	66402983	.	+	.	ID=g12521.t2.exon2;Parent=g12521.t2;
OW569404.1_Cistogaster_globosa_genome_assembly,_chromosome:_2	AUGUSTUS	stop_codon	66402981	66402983	.	+	0	ID=g12521.t2.stop1;Parent=g12521.t2;
OW569404.1_Cistogaster_globosa_genome_assembly,_chromosome:_2	AUGUSTUS	gene	66403482	66409597	.	+	.	ID=g12522;
OW569404.1_Cistogaster_globosa_genome_assembly,_chromosome:_2	AUGUSTUS	mRNA	66403482	66409597	0.77	+	.	ID=g12522.t1;Parent=g12522;
OW569404.1_Cistogaster_globosa_genome_assembly,_chromosome:_2	AUGUSTUS	start_codon	66403482	66403484	.	+	0	ID=g12522.t1.start1;Parent=g12522.t1;
OW569404.1_Cistogaster_globosa_genome_assembly,_chromosome:_2	AUGUSTUS	CDS	66403482	66403551	1	+	0	ID=g12522.t1.CDS1;Parent=g12522.t1;
OW569404.1_Cistogaster_globosa_genome_assembly,_chromosome:_2	AUGUSTUS	exon	66403482	66403551	.	+	.	ID=g12522.t1.exon1;Parent=g12522.t1;
OW569404.1_Cistogaster_globosa_genome_assembly,_chromosome:_2	AUGUSTUS	intron	66403552	66403613	1	+	.	ID=g12522.t1.intron1;Parent=g12522.t1;
OW569404.1_Cistogaster_globosa_genome_assembly,_chromosome:_2	AUGUSTUS	CDS	66403614	66403714	0.99	+	2	ID=g12522.t1.CDS2;Parent=g12522.t1;
OW569404.1_Cistogaster_globosa_genome_assembly,_chromosome:_2	AUGUSTUS	exon	66403614	66403714	.	+	.	ID=g12522.t1.exon2;Parent=g12522.t1;
OW569404.1_Cistogaster_globosa_genome_assembly,_chromosome:_2	AUGUSTUS	intron	66403715	66409378	0.77	+	.	ID=g12522.t1.intron2;Parent=g12522.t1;
OW569404.1_Cistogaster_globosa_genome_assembly,_chromosome:_2	AUGUSTUS	CDS	66409379	66409597	0.77	+	0	ID=g12522.t1.CDS3;Parent=g12522.t1;
OW569404.1_Cistogaster_globosa_genome_assembly,_chromosome:_2	AUGUSTUS	exon	66409379	66409597	.	+	.	ID=g12522.t1.exon3;Parent=g12522.t1;
OW569404.1_Cistogaster_globosa_genome_assembly,_chromosome:_2	AUGUSTUS	stop_codon	66409595	66409597	.	+	0	ID=g12522.t1.stop1;Parent=g12522.t1;
OW569404.1_Cistogaster_globosa_genome_assembly,_chromosome:_2	AUGUSTUS	gene	66442514	66443497	.	-	.	ID=g12523;
OW569404.1_Cistogaster_globosa_genome_assembly,_chromosome:_2	AUGUSTUS	mRNA	66442514	66443497	1	-	.	ID=g12523.t1;Parent=g12523;
OW569404.1_Cistogaster_globosa_genome_assembly,_chromosome:_2	AUGUSTUS	stop_codon	66442514	66442516	.	-	0	ID=g12523.t1.stop1;Parent=g12523.t1;
OW569404.1_Cistogaster_globosa_genome_assembly,_chromosome:_2	AUGUSTUS	CDS	66442514	66442540	1	-	0	ID=g12523.t1.CDS1;Parent=g12523.t1;
OW569404.1_Cistogaster_globosa_genome_assembly,_chromosome:_2	AUGUSTUS	exon	66442514	66442540	.	-	.	ID=g12523.t1.exon1;Parent=g12523.t1;
OW569404.1_Cistogaster_globosa_genome_assembly,_chromosome:_2	AUGUSTUS	intron	66442541	66442606	1	-	.	ID=g12523.t1.intron1;Parent=g12523.t1;
OW569404.1_Cistogaster_globosa_genome_assembly,_chromosome:_2	AUGUSTUS	CDS	66442607	66442769	1	-	1	ID=g12523.t1.CDS2;Parent=g12523.t1;
OW569404.1_Cistogaster_globosa_genome_assembly,_chromosome:_2	AUGUSTUS	exon	66442607	66442769	.	-	.	ID=g12523.t1.exon2;Parent=g12523.t1;
OW569404.1_Cistogaster_globosa_genome_assembly,_chromosome:_2	AUGUSTUS	intron	66442770	66442823	1	-	.	ID=g12523.t1.intron2;Parent=g12523.t1;
OW569404.1_Cistogaster_globosa_genome_assembly,_chromosome:_2	AUGUSTUS	CDS	66442824	66443497	1	-	0	ID=g12523.t1.CDS3;Parent=g12523.t1;
OW569404.1_Cistogaster_globosa_genome_assembly,_chromosome:_2	AUGUSTUS	exon	66442824	66443497	.	-	.	ID=g12523.t1.exon3;Parent=g12523.t1;
OW569404.1_Cistogaster_globosa_genome_assembly,_chromosome:_2	AUGUSTUS	start_codon	66443495	66443497	.	-	0	ID=g12523.t1.start1;Parent=g12523.t1;
OW569404.1_Cistogaster_globosa_genome_assembly,_chromosome:_2	AUGUSTUS	gene	66462599	66464334	.	-	.	ID=g12524;
OW569404.1_Cistogaster_globosa_genome_assembly,_chromosome:_2	AUGUSTUS	mRNA	66462599	66464334	1	-	.	ID=g12524.t1;Parent=g12524;
OW569404.1_Cistogaster_globosa_genome_assembly,_chromosome:_2	AUGUSTUS	stop_codon	66462599	66462601	.	-	0	ID=g12524.t1.stop1;Parent=g12524.t1;
OW569404.1_Cistogaster_globosa_genome_assembly,_chromosome:_2	AUGUSTUS	CDS	66462599	66462632	1	-	1	ID=g12524.t1.CDS1;Parent=g12524.t1;
OW569404.1_Cistogaster_globosa_genome_assembly,_chromosome:_2	AUGUSTUS	exon	66462599	66462632	.	-	.	ID=g12524.t1.exon1;Parent=g12524.t1;
OW569404.1_Cistogaster_globosa_genome_assembly,_chromosome:_2	AUGUSTUS	intron	66462633	66464116	1	-	.	ID=g12524.t1.intron1;Parent=g12524.t1;
OW569404.1_Cistogaster_globosa_genome_assembly,_chromosome:_2	AUGUSTUS	CDS	66464117	66464334	1	-	0	ID=g12524.t1.CDS2;Parent=g12524.t1;
OW569404.1_Cistogaster_globosa_genome_assembly,_chromosome:_2	AUGUSTUS	exon	66464117	66464334	.	-	.	ID=g12524.t1.exon2;Parent=g12524.t1;
OW569404.1_Cistogaster_globosa_genome_assembly,_chromosome:_2	AUGUSTUS	start_codon	66464332	66464334	.	-	0	ID=g12524.t1.start1;Parent=g12524.t1;
OW569404.1_Cistogaster_globosa_genome_assembly,_chromosome:_2	AUGUSTUS	gene	66464478	66464927	.	-	.	ID=g12525;
OW569404.1_Cistogaster_globosa_genome_assembly,_chromosome:_2	AUGUSTUS	mRNA	66464478	66464927	1	-	.	ID=g12525.t1;Parent=g12525;
OW569404.1_Cistogaster_globosa_genome_assembly,_chromosome:_2	AUGUSTUS	stop_codon	66464478	66464480	.	-	0	ID=g12525.t1.stop1;Parent=g12525.t1;
OW569404.1_Cistogaster_globosa_genome_assembly,_chromosome:_2	AUGUSTUS	CDS	66464478	66464927	1	-	0	ID=g12525.t1.CDS1;Parent=g12525.t1;
OW569404.1_Cistogaster_globosa_genome_assembly,_chromosome:_2	AUGUSTUS	exon	66464478	66464927	.	-	.	ID=g12525.t1.exon1;Parent=g12525.t1;
OW569404.1_Cistogaster_globosa_genome_assembly,_chromosome:_2	AUGUSTUS	start_codon	66464925	66464927	.	-	0	ID=g12525.t1.start1;Parent=g12525.t1;
OW569404.1_Cistogaster_globosa_genome_assembly,_chromosome:_2	AUGUSTUS	gene	66471738	66472004	.	-	.	ID=g12526;
OW569404.1_Cistogaster_globosa_genome_assembly,_chromosome:_2	AUGUSTUS	mRNA	66471738	66472004	1	-	.	ID=g12526.t1;Parent=g12526;
OW569404.1_Cistogaster_globosa_genome_assembly,_chromosome:_2	AUGUSTUS	stop_codon	66471738	66471740	.	-	0	ID=g12526.t1.stop1;Parent=g12526.t1;
OW569404.1_Cistogaster_globosa_genome_assembly,_chromosome:_2	AUGUSTUS	CDS	66471738	66472004	1	-	0	ID=g12526.t1.CDS1;Parent=g12526.t1;
OW569404.1_Cistogaster_globosa_genome_assembly,_chromosome:_2	AUGUSTUS	exon	66471738	66472004	.	-	.	ID=g12526.t1.exon1;Parent=g12526.t1;
OW569404.1_Cistogaster_globosa_genome_assembly,_chromosome:_2	AUGUSTUS	start_codon	66472002	66472004	.	-	0	ID=g12526.t1.start1;Parent=g12526.t1;
OW569404.1_Cistogaster_globosa_genome_assembly,_chromosome:_2	AUGUSTUS	gene	66492863	66493626	.	+	.	ID=g12527;
OW569404.1_Cistogaster_globosa_genome_assembly,_chromosome:_2	AUGUSTUS	mRNA	66492863	66493626	0.63	+	.	ID=g12527.t1;Parent=g12527;
OW569404.1_Cistogaster_globosa_genome_assembly,_chromosome:_2	AUGUSTUS	start_codon	66492863	66492865	.	+	0	ID=g12527.t1.start1;Parent=g12527.t1;
OW569404.1_Cistogaster_globosa_genome_assembly,_chromosome:_2	AUGUSTUS	CDS	66492863	66492914	0.67	+	0	ID=g12527.t1.CDS1;Parent=g12527.t1;
OW569404.1_Cistogaster_globosa_genome_assembly,_chromosome:_2	AUGUSTUS	exon	66492863	66492914	.	+	.	ID=g12527.t1.exon1;Parent=g12527.t1;
OW569404.1_Cistogaster_globosa_genome_assembly,_chromosome:_2	AUGUSTUS	intron	66492915	66492969	0.63	+	.	ID=g12527.t1.intron1;Parent=g12527.t1;
OW569404.1_Cistogaster_globosa_genome_assembly,_chromosome:_2	AUGUSTUS	CDS	66492970	66493026	0.63	+	2	ID=g12527.t1.CDS2;Parent=g12527.t1;
OW569404.1_Cistogaster_globosa_genome_assembly,_chromosome:_2	AUGUSTUS	exon	66492970	66493026	.	+	.	ID=g12527.t1.exon2;Parent=g12527.t1;
OW569404.1_Cistogaster_globosa_genome_assembly,_chromosome:_2	AUGUSTUS	intron	66493027	66493086	0.98	+	.	ID=g12527.t1.intron2;Parent=g12527.t1;
OW569404.1_Cistogaster_globosa_genome_assembly,_chromosome:_2	AUGUSTUS	CDS	66493087	66493141	1	+	2	ID=g12527.t1.CDS3;Parent=g12527.t1;
OW569404.1_Cistogaster_globosa_genome_assembly,_chromosome:_2	AUGUSTUS	exon	66493087	66493141	.	+	.	ID=g12527.t1.exon3;Parent=g12527.t1;
OW569404.1_Cistogaster_globosa_genome_assembly,_chromosome:_2	AUGUSTUS	intron	66493142	66493199	1	+	.	ID=g12527.t1.intron3;Parent=g12527.t1;
OW569404.1_Cistogaster_globosa_genome_assembly,_chromosome:_2	AUGUSTUS	CDS	66493200	66493626	1	+	1	ID=g12527.t1.CDS4;Parent=g12527.t1;
OW569404.1_Cistogaster_globosa_genome_assembly,_chromosome:_2	AUGUSTUS	exon	66493200	66493626	.	+	.	ID=g12527.t1.exon4;Parent=g12527.t1;
OW569404.1_Cistogaster_globosa_genome_assembly,_chromosome:_2	AUGUSTUS	stop_codon	66493624	66493626	.	+	0	ID=g12527.t1.stop1;Parent=g12527.t1;
OW569404.1_Cistogaster_globosa_genome_assembly,_chromosome:_2	AUGUSTUS	gene	66493713	66493982	.	+	.	ID=g12528;
OW569404.1_Cistogaster_globosa_genome_assembly,_chromosome:_2	AUGUSTUS	mRNA	66493713	66493982	0.89	+	.	ID=g12528.t1;Parent=g12528;
OW569404.1_Cistogaster_globosa_genome_assembly,_chromosome:_2	AUGUSTUS	start_codon	66493713	66493715	.	+	0	ID=g12528.t1.start1;Parent=g12528.t1;
OW569404.1_Cistogaster_globosa_genome_assembly,_chromosome:_2	AUGUSTUS	CDS	66493713	66493982	0.89	+	0	ID=g12528.t1.CDS1;Parent=g12528.t1;
OW569404.1_Cistogaster_globosa_genome_assembly,_chromosome:_2	AUGUSTUS	exon	66493713	66493982	.	+	.	ID=g12528.t1.exon1;Parent=g12528.t1;
OW569404.1_Cistogaster_globosa_genome_assembly,_chromosome:_2	AUGUSTUS	stop_codon	66493980	66493982	.	+	0	ID=g12528.t1.stop1;Parent=g12528.t1;
OW569404.1_Cistogaster_globosa_genome_assembly,_chromosome:_2	AUGUSTUS	gene	66501053	66501492	.	-	.	ID=g12529;
OW569404.1_Cistogaster_globosa_genome_assembly,_chromosome:_2	AUGUSTUS	mRNA	66501053	66501492	0.47	-	.	ID=g12529.t1;Parent=g12529;
OW569404.1_Cistogaster_globosa_genome_assembly,_chromosome:_2	AUGUSTUS	stop_codon	66501053	66501055	.	-	0	ID=g12529.t1.stop1;Parent=g12529.t1;
OW569404.1_Cistogaster_globosa_genome_assembly,_chromosome:_2	AUGUSTUS	CDS	66501053	66501284	0.53	-	1	ID=g12529.t1.CDS1;Parent=g12529.t1;
OW569404.1_Cistogaster_globosa_genome_assembly,_chromosome:_2	AUGUSTUS	exon	66501053	66501284	.	-	.	ID=g12529.t1.exon1;Parent=g12529.t1;
OW569404.1_Cistogaster_globosa_genome_assembly,_chromosome:_2	AUGUSTUS	intron	66501285	66501424	0.47	-	.	ID=g12529.t1.intron1;Parent=g12529.t1;
OW569404.1_Cistogaster_globosa_genome_assembly,_chromosome:_2	AUGUSTUS	CDS	66501425	66501492	0.82	-	0	ID=g12529.t1.CDS2;Parent=g12529.t1;
OW569404.1_Cistogaster_globosa_genome_assembly,_chromosome:_2	AUGUSTUS	exon	66501425	66501492	.	-	.	ID=g12529.t1.exon2;Parent=g12529.t1;
OW569404.1_Cistogaster_globosa_genome_assembly,_chromosome:_2	AUGUSTUS	start_codon	66501490	66501492	.	-	0	ID=g12529.t1.start1;Parent=g12529.t1;
OW569404.1_Cistogaster_globosa_genome_assembly,_chromosome:_2	AUGUSTUS	gene	66501526	66502314	.	-	.	ID=g12530;
OW569404.1_Cistogaster_globosa_genome_assembly,_chromosome:_2	AUGUSTUS	mRNA	66501526	66502314	0.79	-	.	ID=g12530.t1;Parent=g12530;
OW569404.1_Cistogaster_globosa_genome_assembly,_chromosome:_2	AUGUSTUS	stop_codon	66501526	66501528	.	-	0	ID=g12530.t1.stop1;Parent=g12530.t1;
OW569404.1_Cistogaster_globosa_genome_assembly,_chromosome:_2	AUGUSTUS	CDS	66501526	66502314	0.79	-	0	ID=g12530.t1.CDS1;Parent=g12530.t1;
OW569404.1_Cistogaster_globosa_genome_assembly,_chromosome:_2	AUGUSTUS	exon	66501526	66502314	.	-	.	ID=g12530.t1.exon1;Parent=g12530.t1;
OW569404.1_Cistogaster_globosa_genome_assembly,_chromosome:_2	AUGUSTUS	start_codon	66502312	66502314	.	-	0	ID=g12530.t1.start1;Parent=g12530.t1;
OW569404.1_Cistogaster_globosa_genome_assembly,_chromosome:_2	AUGUSTUS	mRNA	66501526	66502305	0.42	-	.	ID=g12530.t2;Parent=g12530;
OW569404.1_Cistogaster_globosa_genome_assembly,_chromosome:_2	AUGUSTUS	stop_codon	66501526	66501528	.	-	0	ID=g12530.t2.stop1;Parent=g12530.t2;
OW569404.1_Cistogaster_globosa_genome_assembly,_chromosome:_2	AUGUSTUS	CDS	66501526	66502305	0.42	-	0	ID=g12530.t2.CDS1;Parent=g12530.t2;
OW569404.1_Cistogaster_globosa_genome_assembly,_chromosome:_2	AUGUSTUS	exon	66501526	66502305	.	-	.	ID=g12530.t2.exon1;Parent=g12530.t2;
OW569404.1_Cistogaster_globosa_genome_assembly,_chromosome:_2	AUGUSTUS	start_codon	66502303	66502305	.	-	0	ID=g12530.t2.start1;Parent=g12530.t2;
OW569404.1_Cistogaster_globosa_genome_assembly,_chromosome:_2	AUGUSTUS	gene	66502500	66502877	.	-	.	ID=g12531;
OW569404.1_Cistogaster_globosa_genome_assembly,_chromosome:_2	AUGUSTUS	mRNA	66502500	66502877	1	-	.	ID=g12531.t1;Parent=g12531;
OW569404.1_Cistogaster_globosa_genome_assembly,_chromosome:_2	AUGUSTUS	stop_codon	66502500	66502502	.	-	0	ID=g12531.t1.stop1;Parent=g12531.t1;
OW569404.1_Cistogaster_globosa_genome_assembly,_chromosome:_2	AUGUSTUS	CDS	66502500	66502877	1	-	0	ID=g12531.t1.CDS1;Parent=g12531.t1;
OW569404.1_Cistogaster_globosa_genome_assembly,_chromosome:_2	AUGUSTUS	exon	66502500	66502877	.	-	.	ID=g12531.t1.exon1;Parent=g12531.t1;
OW569404.1_Cistogaster_globosa_genome_assembly,_chromosome:_2	AUGUSTUS	start_codon	66502875	66502877	.	-	0	ID=g12531.t1.start1;Parent=g12531.t1;
OW569404.1_Cistogaster_globosa_genome_assembly,_chromosome:_2	AUGUSTUS	gene	66503712	66504042	.	-	.	ID=g12532;
OW569404.1_Cistogaster_globosa_genome_assembly,_chromosome:_2	AUGUSTUS	mRNA	66503712	66504042	0.59	-	.	ID=g12532.t1;Parent=g12532;
OW569404.1_Cistogaster_globosa_genome_assembly,_chromosome:_2	AUGUSTUS	stop_codon	66503712	66503714	.	-	0	ID=g12532.t1.stop1;Parent=g12532.t1;
OW569404.1_Cistogaster_globosa_genome_assembly,_chromosome:_2	AUGUSTUS	CDS	66503712	66503947	0.59	-	2	ID=g12532.t1.CDS1;Parent=g12532.t1;
OW569404.1_Cistogaster_globosa_genome_assembly,_chromosome:_2	AUGUSTUS	exon	66503712	66503947	.	-	.	ID=g12532.t1.exon1;Parent=g12532.t1;
OW569404.1_Cistogaster_globosa_genome_assembly,_chromosome:_2	AUGUSTUS	intron	66503948	66504014	0.59	-	.	ID=g12532.t1.intron1;Parent=g12532.t1;
OW569404.1_Cistogaster_globosa_genome_assembly,_chromosome:_2	AUGUSTUS	CDS	66504015	66504042	0.59	-	0	ID=g12532.t1.CDS2;Parent=g12532.t1;
OW569404.1_Cistogaster_globosa_genome_assembly,_chromosome:_2	AUGUSTUS	exon	66504015	66504042	.	-	.	ID=g12532.t1.exon2;Parent=g12532.t1;
OW569404.1_Cistogaster_globosa_genome_assembly,_chromosome:_2	AUGUSTUS	start_codon	66504040	66504042	.	-	0	ID=g12532.t1.start1;Parent=g12532.t1;
OW569404.1_Cistogaster_globosa_genome_assembly,_chromosome:_2	AUGUSTUS	gene	66503712	66507581	.	-	.	ID=g12533;
OW569404.1_Cistogaster_globosa_genome_assembly,_chromosome:_2	AUGUSTUS	mRNA	66503712	66507581	0.82	-	.	ID=g12533.t1;Parent=g12533;
OW569404.1_Cistogaster_globosa_genome_assembly,_chromosome:_2	AUGUSTUS	stop_codon	66503712	66503714	.	-	0	ID=g12533.t1.stop1;Parent=g12533.t1;
OW569404.1_Cistogaster_globosa_genome_assembly,_chromosome:_2	AUGUSTUS	CDS	66503712	66504056	0.9	-	0	ID=g12533.t1.CDS1;Parent=g12533.t1;
OW569404.1_Cistogaster_globosa_genome_assembly,_chromosome:_2	AUGUSTUS	exon	66503712	66504056	.	-	.	ID=g12533.t1.exon1;Parent=g12533.t1;
OW569404.1_Cistogaster_globosa_genome_assembly,_chromosome:_2	AUGUSTUS	intron	66504057	66507419	0.82	-	.	ID=g12533.t1.intron1;Parent=g12533.t1;
OW569404.1_Cistogaster_globosa_genome_assembly,_chromosome:_2	AUGUSTUS	CDS	66507420	66507581	0.92	-	0	ID=g12533.t1.CDS2;Parent=g12533.t1;
OW569404.1_Cistogaster_globosa_genome_assembly,_chromosome:_2	AUGUSTUS	exon	66507420	66507581	.	-	.	ID=g12533.t1.exon2;Parent=g12533.t1;
OW569404.1_Cistogaster_globosa_genome_assembly,_chromosome:_2	AUGUSTUS	start_codon	66507579	66507581	.	-	0	ID=g12533.t1.start1;Parent=g12533.t1;
OW569404.1_Cistogaster_globosa_genome_assembly,_chromosome:_2	AUGUSTUS	mRNA	66503712	66505466	0.26	-	.	ID=g12533.t2;Parent=g12533;
OW569404.1_Cistogaster_globosa_genome_assembly,_chromosome:_2	AUGUSTUS	stop_codon	66503712	66503714	.	-	0	ID=g12533.t2.stop1;Parent=g12533.t2;
OW569404.1_Cistogaster_globosa_genome_assembly,_chromosome:_2	AUGUSTUS	CDS	66503712	66504056	0.63	-	0	ID=g12533.t2.CDS1;Parent=g12533.t2;
OW569404.1_Cistogaster_globosa_genome_assembly,_chromosome:_2	AUGUSTUS	exon	66503712	66504056	.	-	.	ID=g12533.t2.exon1;Parent=g12533.t2;
OW569404.1_Cistogaster_globosa_genome_assembly,_chromosome:_2	AUGUSTUS	intron	66504057	66504182	0.62	-	.	ID=g12533.t2.intron1;Parent=g12533.t2;
OW569404.1_Cistogaster_globosa_genome_assembly,_chromosome:_2	AUGUSTUS	CDS	66504183	66505466	0.28	-	0	ID=g12533.t2.CDS2;Parent=g12533.t2;
OW569404.1_Cistogaster_globosa_genome_assembly,_chromosome:_2	AUGUSTUS	exon	66504183	66505466	.	-	.	ID=g12533.t2.exon2;Parent=g12533.t2;
OW569404.1_Cistogaster_globosa_genome_assembly,_chromosome:_2	AUGUSTUS	start_codon	66505464	66505466	.	-	0	ID=g12533.t2.start1;Parent=g12533.t2;
OW569404.1_Cistogaster_globosa_genome_assembly,_chromosome:_2	AUGUSTUS	mRNA	66506196	66507581	0.28	-	.	ID=g12533.t3;Parent=g12533;
OW569404.1_Cistogaster_globosa_genome_assembly,_chromosome:_2	AUGUSTUS	stop_codon	66506196	66506198	.	-	0	ID=g12533.t3.stop1;Parent=g12533.t3;
OW569404.1_Cistogaster_globosa_genome_assembly,_chromosome:_2	AUGUSTUS	CDS	66506196	66507185	0.28	-	0	ID=g12533.t3.CDS1;Parent=g12533.t3;
OW569404.1_Cistogaster_globosa_genome_assembly,_chromosome:_2	AUGUSTUS	exon	66506196	66507185	.	-	.	ID=g12533.t3.exon1;Parent=g12533.t3;
OW569404.1_Cistogaster_globosa_genome_assembly,_chromosome:_2	AUGUSTUS	intron	66507186	66507419	0.5	-	.	ID=g12533.t3.intron1;Parent=g12533.t3;
OW569404.1_Cistogaster_globosa_genome_assembly,_chromosome:_2	AUGUSTUS	CDS	66507420	66507581	0.96	-	0	ID=g12533.t3.CDS2;Parent=g12533.t3;
OW569404.1_Cistogaster_globosa_genome_assembly,_chromosome:_2	AUGUSTUS	exon	66507420	66507581	.	-	.	ID=g12533.t3.exon2;Parent=g12533.t3;
OW569404.1_Cistogaster_globosa_genome_assembly,_chromosome:_2	AUGUSTUS	start_codon	66507579	66507581	.	-	0	ID=g12533.t3.start1;Parent=g12533.t3;
OW569404.1_Cistogaster_globosa_genome_assembly,_chromosome:_2	AUGUSTUS	gene	66528608	66529123	.	+	.	ID=g12534;
OW569404.1_Cistogaster_globosa_genome_assembly,_chromosome:_2	AUGUSTUS	mRNA	66528608	66529123	0.8	+	.	ID=g12534.t1;Parent=g12534;
OW569404.1_Cistogaster_globosa_genome_assembly,_chromosome:_2	AUGUSTUS	start_codon	66528608	66528610	.	+	0	ID=g12534.t1.start1;Parent=g12534.t1;
OW569404.1_Cistogaster_globosa_genome_assembly,_chromosome:_2	AUGUSTUS	CDS	66528608	66528732	0.8	+	0	ID=g12534.t1.CDS1;Parent=g12534.t1;
OW569404.1_Cistogaster_globosa_genome_assembly,_chromosome:_2	AUGUSTUS	exon	66528608	66528732	.	+	.	ID=g12534.t1.exon1;Parent=g12534.t1;
OW569404.1_Cistogaster_globosa_genome_assembly,_chromosome:_2	AUGUSTUS	intron	66528733	66529008	0.8	+	.	ID=g12534.t1.intron1;Parent=g12534.t1;
OW569404.1_Cistogaster_globosa_genome_assembly,_chromosome:_2	AUGUSTUS	CDS	66529009	66529123	0.8	+	1	ID=g12534.t1.CDS2;Parent=g12534.t1;
OW569404.1_Cistogaster_globosa_genome_assembly,_chromosome:_2	AUGUSTUS	exon	66529009	66529123	.	+	.	ID=g12534.t1.exon2;Parent=g12534.t1;
OW569404.1_Cistogaster_globosa_genome_assembly,_chromosome:_2	AUGUSTUS	stop_codon	66529121	66529123	.	+	0	ID=g12534.t1.stop1;Parent=g12534.t1;
OW569404.1_Cistogaster_globosa_genome_assembly,_chromosome:_2	AUGUSTUS	gene	66549720	66557195	.	+	.	ID=g12535;
OW569404.1_Cistogaster_globosa_genome_assembly,_chromosome:_2	AUGUSTUS	mRNA	66549720	66557195	0.19	+	.	ID=g12535.t1;Parent=g12535;
OW569404.1_Cistogaster_globosa_genome_assembly,_chromosome:_2	AUGUSTUS	start_codon	66549720	66549722	.	+	0	ID=g12535.t1.start1;Parent=g12535.t1;
OW569404.1_Cistogaster_globosa_genome_assembly,_chromosome:_2	AUGUSTUS	CDS	66549720	66550048	0.82	+	0	ID=g12535.t1.CDS1;Parent=g12535.t1;
OW569404.1_Cistogaster_globosa_genome_assembly,_chromosome:_2	AUGUSTUS	exon	66549720	66550048	.	+	.	ID=g12535.t1.exon1;Parent=g12535.t1;
OW569404.1_Cistogaster_globosa_genome_assembly,_chromosome:_2	AUGUSTUS	intron	66550049	66557179	0.19	+	.	ID=g12535.t1.intron1;Parent=g12535.t1;
OW569404.1_Cistogaster_globosa_genome_assembly,_chromosome:_2	AUGUSTUS	CDS	66557180	66557195	0.2	+	1	ID=g12535.t1.CDS2;Parent=g12535.t1;
OW569404.1_Cistogaster_globosa_genome_assembly,_chromosome:_2	AUGUSTUS	exon	66557180	66557195	.	+	.	ID=g12535.t1.exon2;Parent=g12535.t1;
OW569404.1_Cistogaster_globosa_genome_assembly,_chromosome:_2	AUGUSTUS	stop_codon	66557193	66557195	.	+	0	ID=g12535.t1.stop1;Parent=g12535.t1;
OW569404.1_Cistogaster_globosa_genome_assembly,_chromosome:_2	AUGUSTUS	gene	66580857	66591020	.	+	.	ID=g12536;
OW569404.1_Cistogaster_globosa_genome_assembly,_chromosome:_2	AUGUSTUS	mRNA	66580857	66591020	0.34	+	.	ID=g12536.t1;Parent=g12536;
OW569404.1_Cistogaster_globosa_genome_assembly,_chromosome:_2	AUGUSTUS	start_codon	66580857	66580859	.	+	0	ID=g12536.t1.start1;Parent=g12536.t1;
OW569404.1_Cistogaster_globosa_genome_assembly,_chromosome:_2	AUGUSTUS	CDS	66580857	66580889	0.34	+	0	ID=g12536.t1.CDS1;Parent=g12536.t1;
OW569404.1_Cistogaster_globosa_genome_assembly,_chromosome:_2	AUGUSTUS	exon	66580857	66580889	.	+	.	ID=g12536.t1.exon1;Parent=g12536.t1;
OW569404.1_Cistogaster_globosa_genome_assembly,_chromosome:_2	AUGUSTUS	intron	66580890	66590685	0.34	+	.	ID=g12536.t1.intron1;Parent=g12536.t1;
OW569404.1_Cistogaster_globosa_genome_assembly,_chromosome:_2	AUGUSTUS	CDS	66590686	66590796	0.96	+	0	ID=g12536.t1.CDS2;Parent=g12536.t1;
OW569404.1_Cistogaster_globosa_genome_assembly,_chromosome:_2	AUGUSTUS	exon	66590686	66590796	.	+	.	ID=g12536.t1.exon2;Parent=g12536.t1;
OW569404.1_Cistogaster_globosa_genome_assembly,_chromosome:_2	AUGUSTUS	intron	66590797	66590849	1	+	.	ID=g12536.t1.intron2;Parent=g12536.t1;
OW569404.1_Cistogaster_globosa_genome_assembly,_chromosome:_2	AUGUSTUS	CDS	66590850	66591020	1	+	0	ID=g12536.t1.CDS3;Parent=g12536.t1;
OW569404.1_Cistogaster_globosa_genome_assembly,_chromosome:_2	AUGUSTUS	exon	66590850	66591020	.	+	.	ID=g12536.t1.exon3;Parent=g12536.t1;
OW569404.1_Cistogaster_globosa_genome_assembly,_chromosome:_2	AUGUSTUS	stop_codon	66591018	66591020	.	+	0	ID=g12536.t1.stop1;Parent=g12536.t1;
OW569404.1_Cistogaster_globosa_genome_assembly,_chromosome:_2	AUGUSTUS	gene	66643807	66644367	.	+	.	ID=g12537;
OW569404.1_Cistogaster_globosa_genome_assembly,_chromosome:_2	AUGUSTUS	mRNA	66643807	66644367	1	+	.	ID=g12537.t1;Parent=g12537;
OW569404.1_Cistogaster_globosa_genome_assembly,_chromosome:_2	AUGUSTUS	start_codon	66643807	66643809	.	+	0	ID=g12537.t1.start1;Parent=g12537.t1;
OW569404.1_Cistogaster_globosa_genome_assembly,_chromosome:_2	AUGUSTUS	CDS	66643807	66644367	1	+	0	ID=g12537.t1.CDS1;Parent=g12537.t1;
OW569404.1_Cistogaster_globosa_genome_assembly,_chromosome:_2	AUGUSTUS	exon	66643807	66644367	.	+	.	ID=g12537.t1.exon1;Parent=g12537.t1;
OW569404.1_Cistogaster_globosa_genome_assembly,_chromosome:_2	AUGUSTUS	stop_codon	66644365	66644367	.	+	0	ID=g12537.t1.stop1;Parent=g12537.t1;
OW569404.1_Cistogaster_globosa_genome_assembly,_chromosome:_2	AUGUSTUS	gene	66644619	66645058	.	+	.	ID=g12538;
OW569404.1_Cistogaster_globosa_genome_assembly,_chromosome:_2	AUGUSTUS	mRNA	66644619	66645058	0.64	+	.	ID=g12538.t1;Parent=g12538;
OW569404.1_Cistogaster_globosa_genome_assembly,_chromosome:_2	AUGUSTUS	start_codon	66644619	66644621	.	+	0	ID=g12538.t1.start1;Parent=g12538.t1;
OW569404.1_Cistogaster_globosa_genome_assembly,_chromosome:_2	AUGUSTUS	CDS	66644619	66644690	0.97	+	0	ID=g12538.t1.CDS1;Parent=g12538.t1;
OW569404.1_Cistogaster_globosa_genome_assembly,_chromosome:_2	AUGUSTUS	exon	66644619	66644690	.	+	.	ID=g12538.t1.exon1;Parent=g12538.t1;
OW569404.1_Cistogaster_globosa_genome_assembly,_chromosome:_2	AUGUSTUS	intron	66644691	66644752	0.64	+	.	ID=g12538.t1.intron1;Parent=g12538.t1;
OW569404.1_Cistogaster_globosa_genome_assembly,_chromosome:_2	AUGUSTUS	CDS	66644753	66645058	0.64	+	0	ID=g12538.t1.CDS2;Parent=g12538.t1;
OW569404.1_Cistogaster_globosa_genome_assembly,_chromosome:_2	AUGUSTUS	exon	66644753	66645058	.	+	.	ID=g12538.t1.exon2;Parent=g12538.t1;
OW569404.1_Cistogaster_globosa_genome_assembly,_chromosome:_2	AUGUSTUS	stop_codon	66645056	66645058	.	+	0	ID=g12538.t1.stop1;Parent=g12538.t1;
OW569404.1_Cistogaster_globosa_genome_assembly,_chromosome:_2	AUGUSTUS	gene	66646059	66647956	.	+	.	ID=g12539;
OW569404.1_Cistogaster_globosa_genome_assembly,_chromosome:_2	AUGUSTUS	mRNA	66646059	66646343	0.96	+	.	ID=g12539.t1;Parent=g12539;
OW569404.1_Cistogaster_globosa_genome_assembly,_chromosome:_2	AUGUSTUS	start_codon	66646059	66646061	.	+	0	ID=g12539.t1.start1;Parent=g12539.t1;
OW569404.1_Cistogaster_globosa_genome_assembly,_chromosome:_2	AUGUSTUS	CDS	66646059	66646343	0.96	+	0	ID=g12539.t1.CDS1;Parent=g12539.t1;
OW569404.1_Cistogaster_globosa_genome_assembly,_chromosome:_2	AUGUSTUS	exon	66646059	66646343	.	+	.	ID=g12539.t1.exon1;Parent=g12539.t1;
OW569404.1_Cistogaster_globosa_genome_assembly,_chromosome:_2	AUGUSTUS	stop_codon	66646341	66646343	.	+	0	ID=g12539.t1.stop1;Parent=g12539.t1;
OW569404.1_Cistogaster_globosa_genome_assembly,_chromosome:_2	AUGUSTUS	mRNA	66646059	66647956	0.35	+	.	ID=g12539.t2;Parent=g12539;
OW569404.1_Cistogaster_globosa_genome_assembly,_chromosome:_2	AUGUSTUS	start_codon	66646059	66646061	.	+	0	ID=g12539.t2.start1;Parent=g12539.t2;
OW569404.1_Cistogaster_globosa_genome_assembly,_chromosome:_2	AUGUSTUS	CDS	66646059	66646270	0.36	+	0	ID=g12539.t2.CDS1;Parent=g12539.t2;
OW569404.1_Cistogaster_globosa_genome_assembly,_chromosome:_2	AUGUSTUS	exon	66646059	66646270	.	+	.	ID=g12539.t2.exon1;Parent=g12539.t2;
OW569404.1_Cistogaster_globosa_genome_assembly,_chromosome:_2	AUGUSTUS	intron	66646271	66646356	0.36	+	.	ID=g12539.t2.intron1;Parent=g12539.t2;
OW569404.1_Cistogaster_globosa_genome_assembly,_chromosome:_2	AUGUSTUS	CDS	66646357	66647956	0.35	+	1	ID=g12539.t2.CDS2;Parent=g12539.t2;
OW569404.1_Cistogaster_globosa_genome_assembly,_chromosome:_2	AUGUSTUS	exon	66646357	66647956	.	+	.	ID=g12539.t2.exon2;Parent=g12539.t2;
OW569404.1_Cistogaster_globosa_genome_assembly,_chromosome:_2	AUGUSTUS	stop_codon	66647954	66647956	.	+	0	ID=g12539.t2.stop1;Parent=g12539.t2;
OW569404.1_Cistogaster_globosa_genome_assembly,_chromosome:_2	AUGUSTUS	gene	66646685	66647956	.	+	.	ID=g12540;
OW569404.1_Cistogaster_globosa_genome_assembly,_chromosome:_2	AUGUSTUS	mRNA	66646685	66647956	1	+	.	ID=g12540.t1;Parent=g12540;
OW569404.1_Cistogaster_globosa_genome_assembly,_chromosome:_2	AUGUSTUS	start_codon	66646685	66646687	.	+	0	ID=g12540.t1.start1;Parent=g12540.t1;
OW569404.1_Cistogaster_globosa_genome_assembly,_chromosome:_2	AUGUSTUS	CDS	66646685	66647956	1	+	0	ID=g12540.t1.CDS1;Parent=g12540.t1;
OW569404.1_Cistogaster_globosa_genome_assembly,_chromosome:_2	AUGUSTUS	exon	66646685	66647956	.	+	.	ID=g12540.t1.exon1;Parent=g12540.t1;
OW569404.1_Cistogaster_globosa_genome_assembly,_chromosome:_2	AUGUSTUS	stop_codon	66647954	66647956	.	+	0	ID=g12540.t1.stop1;Parent=g12540.t1;
OW569404.1_Cistogaster_globosa_genome_assembly,_chromosome:_2	AUGUSTUS	gene	66672660	66673124	.	+	.	ID=g12541;
OW569404.1_Cistogaster_globosa_genome_assembly,_chromosome:_2	AUGUSTUS	mRNA	66672660	66673124	1	+	.	ID=g12541.t1;Parent=g12541;
OW569404.1_Cistogaster_globosa_genome_assembly,_chromosome:_2	AUGUSTUS	start_codon	66672660	66672662	.	+	0	ID=g12541.t1.start1;Parent=g12541.t1;
OW569404.1_Cistogaster_globosa_genome_assembly,_chromosome:_2	AUGUSTUS	CDS	66672660	66673124	1	+	0	ID=g12541.t1.CDS1;Parent=g12541.t1;
OW569404.1_Cistogaster_globosa_genome_assembly,_chromosome:_2	AUGUSTUS	exon	66672660	66673124	.	+	.	ID=g12541.t1.exon1;Parent=g12541.t1;
OW569404.1_Cistogaster_globosa_genome_assembly,_chromosome:_2	AUGUSTUS	stop_codon	66673122	66673124	.	+	0	ID=g12541.t1.stop1;Parent=g12541.t1;
OW569404.1_Cistogaster_globosa_genome_assembly,_chromosome:_2	AUGUSTUS	gene	66673392	66673862	.	+	.	ID=g12542;
OW569404.1_Cistogaster_globosa_genome_assembly,_chromosome:_2	AUGUSTUS	mRNA	66673392	66673862	0.33	+	.	ID=g12542.t1;Parent=g12542;
OW569404.1_Cistogaster_globosa_genome_assembly,_chromosome:_2	AUGUSTUS	start_codon	66673392	66673394	.	+	0	ID=g12542.t1.start1;Parent=g12542.t1;
OW569404.1_Cistogaster_globosa_genome_assembly,_chromosome:_2	AUGUSTUS	CDS	66673392	66673862	0.33	+	0	ID=g12542.t1.CDS1;Parent=g12542.t1;
OW569404.1_Cistogaster_globosa_genome_assembly,_chromosome:_2	AUGUSTUS	exon	66673392	66673862	.	+	.	ID=g12542.t1.exon1;Parent=g12542.t1;
OW569404.1_Cistogaster_globosa_genome_assembly,_chromosome:_2	AUGUSTUS	stop_codon	66673860	66673862	.	+	0	ID=g12542.t1.stop1;Parent=g12542.t1;
OW569404.1_Cistogaster_globosa_genome_assembly,_chromosome:_2	AUGUSTUS	gene	66673855	66674412	.	+	.	ID=g12543;
OW569404.1_Cistogaster_globosa_genome_assembly,_chromosome:_2	AUGUSTUS	mRNA	66673855	66674412	1	+	.	ID=g12543.t1;Parent=g12543;
```
