## Supplemental File S2 for "The genome of *Istocheta aldrichi* (Diptera: Tachinidae), a parasitoid of the Japanese beetle, *Popillia japonica* (Coleoptera: Scarabaeidae)": CALMVC010000001.1_Cistogaster_globosa.gff3 (part 23 of 64)

```
OW569404.1_Cistogaster_globosa_genome_assembly,_chromosome:_2	AUGUSTUS	start_codon	66673855	66673857	.	+	0	ID=g12543.t1.start1;Parent=g12543.t1;
OW569404.1_Cistogaster_globosa_genome_assembly,_chromosome:_2	AUGUSTUS	CDS	66673855	66674412	1	+	0	ID=g12543.t1.CDS1;Parent=g12543.t1;
OW569404.1_Cistogaster_globosa_genome_assembly,_chromosome:_2	AUGUSTUS	exon	66673855	66674412	.	+	.	ID=g12543.t1.exon1;Parent=g12543.t1;
OW569404.1_Cistogaster_globosa_genome_assembly,_chromosome:_2	AUGUSTUS	stop_codon	66674410	66674412	.	+	0	ID=g12543.t1.stop1;Parent=g12543.t1;
OW569404.1_Cistogaster_globosa_genome_assembly,_chromosome:_2	AUGUSTUS	gene	66674679	66675462	.	+	.	ID=g12544;
OW569404.1_Cistogaster_globosa_genome_assembly,_chromosome:_2	AUGUSTUS	mRNA	66674679	66675462	0.83	+	.	ID=g12544.t1;Parent=g12544;
OW569404.1_Cistogaster_globosa_genome_assembly,_chromosome:_2	AUGUSTUS	start_codon	66674679	66674681	.	+	0	ID=g12544.t1.start1;Parent=g12544.t1;
OW569404.1_Cistogaster_globosa_genome_assembly,_chromosome:_2	AUGUSTUS	CDS	66674679	66674688	1	+	0	ID=g12544.t1.CDS1;Parent=g12544.t1;
OW569404.1_Cistogaster_globosa_genome_assembly,_chromosome:_2	AUGUSTUS	exon	66674679	66674688	.	+	.	ID=g12544.t1.exon1;Parent=g12544.t1;
OW569404.1_Cistogaster_globosa_genome_assembly,_chromosome:_2	AUGUSTUS	intron	66674689	66674749	0.83	+	.	ID=g12544.t1.intron1;Parent=g12544.t1;
OW569404.1_Cistogaster_globosa_genome_assembly,_chromosome:_2	AUGUSTUS	CDS	66674750	66675003	0.83	+	2	ID=g12544.t1.CDS2;Parent=g12544.t1;
OW569404.1_Cistogaster_globosa_genome_assembly,_chromosome:_2	AUGUSTUS	exon	66674750	66675003	.	+	.	ID=g12544.t1.exon2;Parent=g12544.t1;
OW569404.1_Cistogaster_globosa_genome_assembly,_chromosome:_2	AUGUSTUS	intron	66675004	66675099	1	+	.	ID=g12544.t1.intron2;Parent=g12544.t1;
OW569404.1_Cistogaster_globosa_genome_assembly,_chromosome:_2	AUGUSTUS	CDS	66675100	66675462	1	+	0	ID=g12544.t1.CDS3;Parent=g12544.t1;
OW569404.1_Cistogaster_globosa_genome_assembly,_chromosome:_2	AUGUSTUS	exon	66675100	66675462	.	+	.	ID=g12544.t1.exon3;Parent=g12544.t1;
OW569404.1_Cistogaster_globosa_genome_assembly,_chromosome:_2	AUGUSTUS	stop_codon	66675460	66675462	.	+	0	ID=g12544.t1.stop1;Parent=g12544.t1;
OW569404.1_Cistogaster_globosa_genome_assembly,_chromosome:_2	AUGUSTUS	gene	66703146	66703939	.	-	.	ID=g12545;
OW569404.1_Cistogaster_globosa_genome_assembly,_chromosome:_2	AUGUSTUS	mRNA	66703146	66703939	1	-	.	ID=g12545.t1;Parent=g12545;
OW569404.1_Cistogaster_globosa_genome_assembly,_chromosome:_2	AUGUSTUS	stop_codon	66703146	66703148	.	-	0	ID=g12545.t1.stop1;Parent=g12545.t1;
OW569404.1_Cistogaster_globosa_genome_assembly,_chromosome:_2	AUGUSTUS	CDS	66703146	66703554	1	-	1	ID=g12545.t1.CDS1;Parent=g12545.t1;
OW569404.1_Cistogaster_globosa_genome_assembly,_chromosome:_2	AUGUSTUS	exon	66703146	66703554	.	-	.	ID=g12545.t1.exon1;Parent=g12545.t1;
OW569404.1_Cistogaster_globosa_genome_assembly,_chromosome:_2	AUGUSTUS	intron	66703555	66703616	1	-	.	ID=g12545.t1.intron1;Parent=g12545.t1;
OW569404.1_Cistogaster_globosa_genome_assembly,_chromosome:_2	AUGUSTUS	CDS	66703617	66703818	1	-	2	ID=g12545.t1.CDS2;Parent=g12545.t1;
OW569404.1_Cistogaster_globosa_genome_assembly,_chromosome:_2	AUGUSTUS	exon	66703617	66703818	.	-	.	ID=g12545.t1.exon2;Parent=g12545.t1;
OW569404.1_Cistogaster_globosa_genome_assembly,_chromosome:_2	AUGUSTUS	intron	66703819	66703875	1	-	.	ID=g12545.t1.intron2;Parent=g12545.t1;
OW569404.1_Cistogaster_globosa_genome_assembly,_chromosome:_2	AUGUSTUS	CDS	66703876	66703939	1	-	0	ID=g12545.t1.CDS3;Parent=g12545.t1;
OW569404.1_Cistogaster_globosa_genome_assembly,_chromosome:_2	AUGUSTUS	exon	66703876	66703939	.	-	.	ID=g12545.t1.exon3;Parent=g12545.t1;
OW569404.1_Cistogaster_globosa_genome_assembly,_chromosome:_2	AUGUSTUS	start_codon	66703937	66703939	.	-	0	ID=g12545.t1.start1;Parent=g12545.t1;
OW569404.1_Cistogaster_globosa_genome_assembly,_chromosome:_2	AUGUSTUS	gene	66704889	66707540	.	-	.	ID=g12546;
OW569404.1_Cistogaster_globosa_genome_assembly,_chromosome:_2	AUGUSTUS	mRNA	66704889	66707540	1	-	.	ID=g12546.t1;Parent=g12546;
OW569404.1_Cistogaster_globosa_genome_assembly,_chromosome:_2	AUGUSTUS	stop_codon	66704889	66704891	.	-	0	ID=g12546.t1.stop1;Parent=g12546.t1;
OW569404.1_Cistogaster_globosa_genome_assembly,_chromosome:_2	AUGUSTUS	CDS	66704889	66707540	1	-	0	ID=g12546.t1.CDS1;Parent=g12546.t1;
OW569404.1_Cistogaster_globosa_genome_assembly,_chromosome:_2	AUGUSTUS	exon	66704889	66707540	.	-	.	ID=g12546.t1.exon1;Parent=g12546.t1;
OW569404.1_Cistogaster_globosa_genome_assembly,_chromosome:_2	AUGUSTUS	start_codon	66707538	66707540	.	-	0	ID=g12546.t1.start1;Parent=g12546.t1;
OW569404.1_Cistogaster_globosa_genome_assembly,_chromosome:_2	AUGUSTUS	gene	66717731	66718066	.	-	.	ID=g12547;
OW569404.1_Cistogaster_globosa_genome_assembly,_chromosome:_2	AUGUSTUS	mRNA	66717731	66718066	1	-	.	ID=g12547.t1;Parent=g12547;
OW569404.1_Cistogaster_globosa_genome_assembly,_chromosome:_2	AUGUSTUS	stop_codon	66717731	66717733	.	-	0	ID=g12547.t1.stop1;Parent=g12547.t1;
OW569404.1_Cistogaster_globosa_genome_assembly,_chromosome:_2	AUGUSTUS	CDS	66717731	66718066	1	-	0	ID=g12547.t1.CDS1;Parent=g12547.t1;
OW569404.1_Cistogaster_globosa_genome_assembly,_chromosome:_2	AUGUSTUS	exon	66717731	66718066	.	-	.	ID=g12547.t1.exon1;Parent=g12547.t1;
OW569404.1_Cistogaster_globosa_genome_assembly,_chromosome:_2	AUGUSTUS	start_codon	66718064	66718066	.	-	0	ID=g12547.t1.start1;Parent=g12547.t1;
OW569404.1_Cistogaster_globosa_genome_assembly,_chromosome:_2	AUGUSTUS	gene	66724913	66725377	.	+	.	ID=g12548;
OW569404.1_Cistogaster_globosa_genome_assembly,_chromosome:_2	AUGUSTUS	mRNA	66724913	66725377	0.74	+	.	ID=g12548.t1;Parent=g12548;
OW569404.1_Cistogaster_globosa_genome_assembly,_chromosome:_2	AUGUSTUS	start_codon	66724913	66724915	.	+	0	ID=g12548.t1.start1;Parent=g12548.t1;
OW569404.1_Cistogaster_globosa_genome_assembly,_chromosome:_2	AUGUSTUS	CDS	66724913	66725029	0.77	+	0	ID=g12548.t1.CDS1;Parent=g12548.t1;
OW569404.1_Cistogaster_globosa_genome_assembly,_chromosome:_2	AUGUSTUS	exon	66724913	66725029	.	+	.	ID=g12548.t1.exon1;Parent=g12548.t1;
OW569404.1_Cistogaster_globosa_genome_assembly,_chromosome:_2	AUGUSTUS	intron	66725030	66725089	0.76	+	.	ID=g12548.t1.intron1;Parent=g12548.t1;
OW569404.1_Cistogaster_globosa_genome_assembly,_chromosome:_2	AUGUSTUS	CDS	66725090	66725377	0.78	+	0	ID=g12548.t1.CDS2;Parent=g12548.t1;
OW569404.1_Cistogaster_globosa_genome_assembly,_chromosome:_2	AUGUSTUS	exon	66725090	66725377	.	+	.	ID=g12548.t1.exon2;Parent=g12548.t1;
OW569404.1_Cistogaster_globosa_genome_assembly,_chromosome:_2	AUGUSTUS	stop_codon	66725375	66725377	.	+	0	ID=g12548.t1.stop1;Parent=g12548.t1;
OW569404.1_Cistogaster_globosa_genome_assembly,_chromosome:_2	AUGUSTUS	gene	66726104	66726662	.	+	.	ID=g12549;
OW569404.1_Cistogaster_globosa_genome_assembly,_chromosome:_2	AUGUSTUS	mRNA	66726104	66726662	0.75	+	.	ID=g12549.t1;Parent=g12549;
OW569404.1_Cistogaster_globosa_genome_assembly,_chromosome:_2	AUGUSTUS	start_codon	66726104	66726106	.	+	0	ID=g12549.t1.start1;Parent=g12549.t1;
OW569404.1_Cistogaster_globosa_genome_assembly,_chromosome:_2	AUGUSTUS	CDS	66726104	66726281	1	+	0	ID=g12549.t1.CDS1;Parent=g12549.t1;
OW569404.1_Cistogaster_globosa_genome_assembly,_chromosome:_2	AUGUSTUS	exon	66726104	66726281	.	+	.	ID=g12549.t1.exon1;Parent=g12549.t1;
OW569404.1_Cistogaster_globosa_genome_assembly,_chromosome:_2	AUGUSTUS	intron	66726282	66726507	0.75	+	.	ID=g12549.t1.intron1;Parent=g12549.t1;
OW569404.1_Cistogaster_globosa_genome_assembly,_chromosome:_2	AUGUSTUS	CDS	66726508	66726662	0.75	+	2	ID=g12549.t1.CDS2;Parent=g12549.t1;
OW569404.1_Cistogaster_globosa_genome_assembly,_chromosome:_2	AUGUSTUS	exon	66726508	66726662	.	+	.	ID=g12549.t1.exon2;Parent=g12549.t1;
OW569404.1_Cistogaster_globosa_genome_assembly,_chromosome:_2	AUGUSTUS	stop_codon	66726660	66726662	.	+	0	ID=g12549.t1.stop1;Parent=g12549.t1;
OW569404.1_Cistogaster_globosa_genome_assembly,_chromosome:_2	AUGUSTUS	gene	66741444	66743399	.	+	.	ID=g12550;
OW569404.1_Cistogaster_globosa_genome_assembly,_chromosome:_2	AUGUSTUS	mRNA	66741444	66743399	0.88	+	.	ID=g12550.t1;Parent=g12550;
OW569404.1_Cistogaster_globosa_genome_assembly,_chromosome:_2	AUGUSTUS	start_codon	66741444	66741446	.	+	0	ID=g12550.t1.start1;Parent=g12550.t1;
OW569404.1_Cistogaster_globosa_genome_assembly,_chromosome:_2	AUGUSTUS	CDS	66741444	66741459	1	+	0	ID=g12550.t1.CDS1;Parent=g12550.t1;
OW569404.1_Cistogaster_globosa_genome_assembly,_chromosome:_2	AUGUSTUS	exon	66741444	66741459	.	+	.	ID=g12550.t1.exon1;Parent=g12550.t1;
OW569404.1_Cistogaster_globosa_genome_assembly,_chromosome:_2	AUGUSTUS	intron	66741460	66741523	0.94	+	.	ID=g12550.t1.intron1;Parent=g12550.t1;
OW569404.1_Cistogaster_globosa_genome_assembly,_chromosome:_2	AUGUSTUS	CDS	66741524	66741635	0.94	+	2	ID=g12550.t1.CDS2;Parent=g12550.t1;
OW569404.1_Cistogaster_globosa_genome_assembly,_chromosome:_2	AUGUSTUS	exon	66741524	66741635	.	+	.	ID=g12550.t1.exon2;Parent=g12550.t1;
OW569404.1_Cistogaster_globosa_genome_assembly,_chromosome:_2	AUGUSTUS	intron	66741636	66741674	0.94	+	.	ID=g12550.t1.intron2;Parent=g12550.t1;
OW569404.1_Cistogaster_globosa_genome_assembly,_chromosome:_2	AUGUSTUS	CDS	66741675	66742012	0.88	+	1	ID=g12550.t1.CDS3;Parent=g12550.t1;
OW569404.1_Cistogaster_globosa_genome_assembly,_chromosome:_2	AUGUSTUS	exon	66741675	66742012	.	+	.	ID=g12550.t1.exon3;Parent=g12550.t1;
OW569404.1_Cistogaster_globosa_genome_assembly,_chromosome:_2	AUGUSTUS	intron	66742013	66743139	0.94	+	.	ID=g12550.t1.intron3;Parent=g12550.t1;
OW569404.1_Cistogaster_globosa_genome_assembly,_chromosome:_2	AUGUSTUS	CDS	66743140	66743399	0.97	+	2	ID=g12550.t1.CDS4;Parent=g12550.t1;
OW569404.1_Cistogaster_globosa_genome_assembly,_chromosome:_2	AUGUSTUS	exon	66743140	66743399	.	+	.	ID=g12550.t1.exon4;Parent=g12550.t1;
OW569404.1_Cistogaster_globosa_genome_assembly,_chromosome:_2	AUGUSTUS	stop_codon	66743397	66743399	.	+	0	ID=g12550.t1.stop1;Parent=g12550.t1;
OW569404.1_Cistogaster_globosa_genome_assembly,_chromosome:_2	AUGUSTUS	gene	66810029	66810861	.	-	.	ID=g12551;
OW569404.1_Cistogaster_globosa_genome_assembly,_chromosome:_2	AUGUSTUS	mRNA	66810029	66810861	0.65	-	.	ID=g12551.t1;Parent=g12551;
OW569404.1_Cistogaster_globosa_genome_assembly,_chromosome:_2	AUGUSTUS	stop_codon	66810029	66810031	.	-	0	ID=g12551.t1.stop1;Parent=g12551.t1;
OW569404.1_Cistogaster_globosa_genome_assembly,_chromosome:_2	AUGUSTUS	CDS	66810029	66810449	0.65	-	1	ID=g12551.t1.CDS1;Parent=g12551.t1;
OW569404.1_Cistogaster_globosa_genome_assembly,_chromosome:_2	AUGUSTUS	exon	66810029	66810449	.	-	.	ID=g12551.t1.exon1;Parent=g12551.t1;
OW569404.1_Cistogaster_globosa_genome_assembly,_chromosome:_2	AUGUSTUS	intron	66810450	66810625	0.68	-	.	ID=g12551.t1.intron1;Parent=g12551.t1;
OW569404.1_Cistogaster_globosa_genome_assembly,_chromosome:_2	AUGUSTUS	CDS	66810626	66810861	0.68	-	0	ID=g12551.t1.CDS2;Parent=g12551.t1;
OW569404.1_Cistogaster_globosa_genome_assembly,_chromosome:_2	AUGUSTUS	exon	66810626	66810861	.	-	.	ID=g12551.t1.exon2;Parent=g12551.t1;
OW569404.1_Cistogaster_globosa_genome_assembly,_chromosome:_2	AUGUSTUS	start_codon	66810859	66810861	.	-	0	ID=g12551.t1.start1;Parent=g12551.t1;
OW569404.1_Cistogaster_globosa_genome_assembly,_chromosome:_2	AUGUSTUS	gene	66827367	66828356	.	-	.	ID=g12552;
OW569404.1_Cistogaster_globosa_genome_assembly,_chromosome:_2	AUGUSTUS	mRNA	66827367	66828356	0.63	-	.	ID=g12552.t1;Parent=g12552;
OW569404.1_Cistogaster_globosa_genome_assembly,_chromosome:_2	AUGUSTUS	stop_codon	66827367	66827369	.	-	0	ID=g12552.t1.stop1;Parent=g12552.t1;
OW569404.1_Cistogaster_globosa_genome_assembly,_chromosome:_2	AUGUSTUS	CDS	66827367	66827526	1	-	1	ID=g12552.t1.CDS1;Parent=g12552.t1;
OW569404.1_Cistogaster_globosa_genome_assembly,_chromosome:_2	AUGUSTUS	exon	66827367	66827526	.	-	.	ID=g12552.t1.exon1;Parent=g12552.t1;
OW569404.1_Cistogaster_globosa_genome_assembly,_chromosome:_2	AUGUSTUS	intron	66827527	66827594	1	-	.	ID=g12552.t1.intron1;Parent=g12552.t1;
OW569404.1_Cistogaster_globosa_genome_assembly,_chromosome:_2	AUGUSTUS	CDS	66827595	66827803	0.99	-	0	ID=g12552.t1.CDS2;Parent=g12552.t1;
OW569404.1_Cistogaster_globosa_genome_assembly,_chromosome:_2	AUGUSTUS	exon	66827595	66827803	.	-	.	ID=g12552.t1.exon2;Parent=g12552.t1;
OW569404.1_Cistogaster_globosa_genome_assembly,_chromosome:_2	AUGUSTUS	intron	66827804	66827921	0.94	-	.	ID=g12552.t1.intron2;Parent=g12552.t1;
OW569404.1_Cistogaster_globosa_genome_assembly,_chromosome:_2	AUGUSTUS	CDS	66827922	66828356	0.63	-	0	ID=g12552.t1.CDS3;Parent=g12552.t1;
OW569404.1_Cistogaster_globosa_genome_assembly,_chromosome:_2	AUGUSTUS	exon	66827922	66828356	.	-	.	ID=g12552.t1.exon3;Parent=g12552.t1;
OW569404.1_Cistogaster_globosa_genome_assembly,_chromosome:_2	AUGUSTUS	start_codon	66828354	66828356	.	-	0	ID=g12552.t1.start1;Parent=g12552.t1;
OW569404.1_Cistogaster_globosa_genome_assembly,_chromosome:_2	AUGUSTUS	gene	66833002	66834000	.	+	.	ID=g12553;
OW569404.1_Cistogaster_globosa_genome_assembly,_chromosome:_2	AUGUSTUS	mRNA	66833002	66834000	1	+	.	ID=g12553.t1;Parent=g12553;
OW569404.1_Cistogaster_globosa_genome_assembly,_chromosome:_2	AUGUSTUS	start_codon	66833002	66833004	.	+	0	ID=g12553.t1.start1;Parent=g12553.t1;
OW569404.1_Cistogaster_globosa_genome_assembly,_chromosome:_2	AUGUSTUS	CDS	66833002	66834000	1	+	0	ID=g12553.t1.CDS1;Parent=g12553.t1;
OW569404.1_Cistogaster_globosa_genome_assembly,_chromosome:_2	AUGUSTUS	exon	66833002	66834000	.	+	.	ID=g12553.t1.exon1;Parent=g12553.t1;
OW569404.1_Cistogaster_globosa_genome_assembly,_chromosome:_2	AUGUSTUS	stop_codon	66833998	66834000	.	+	0	ID=g12553.t1.stop1;Parent=g12553.t1;
OW569404.1_Cistogaster_globosa_genome_assembly,_chromosome:_2	AUGUSTUS	gene	66837673	66841976	.	+	.	ID=g12554;
OW569404.1_Cistogaster_globosa_genome_assembly,_chromosome:_2	AUGUSTUS	mRNA	66837673	66841976	0.9	+	.	ID=g12554.t1;Parent=g12554;
OW569404.1_Cistogaster_globosa_genome_assembly,_chromosome:_2	AUGUSTUS	start_codon	66837673	66837675	.	+	0	ID=g12554.t1.start1;Parent=g12554.t1;
OW569404.1_Cistogaster_globosa_genome_assembly,_chromosome:_2	AUGUSTUS	CDS	66837673	66838179	1	+	0	ID=g12554.t1.CDS1;Parent=g12554.t1;
OW569404.1_Cistogaster_globosa_genome_assembly,_chromosome:_2	AUGUSTUS	exon	66837673	66838179	.	+	.	ID=g12554.t1.exon1;Parent=g12554.t1;
OW569404.1_Cistogaster_globosa_genome_assembly,_chromosome:_2	AUGUSTUS	intron	66838180	66838268	1	+	.	ID=g12554.t1.intron1;Parent=g12554.t1;
OW569404.1_Cistogaster_globosa_genome_assembly,_chromosome:_2	AUGUSTUS	CDS	66838269	66838371	1	+	0	ID=g12554.t1.CDS2;Parent=g12554.t1;
OW569404.1_Cistogaster_globosa_genome_assembly,_chromosome:_2	AUGUSTUS	exon	66838269	66838371	.	+	.	ID=g12554.t1.exon2;Parent=g12554.t1;
OW569404.1_Cistogaster_globosa_genome_assembly,_chromosome:_2	AUGUSTUS	intron	66838372	66838660	1	+	.	ID=g12554.t1.intron2;Parent=g12554.t1;
OW569404.1_Cistogaster_globosa_genome_assembly,_chromosome:_2	AUGUSTUS	CDS	66838661	66840574	1	+	2	ID=g12554.t1.CDS3;Parent=g12554.t1;
OW569404.1_Cistogaster_globosa_genome_assembly,_chromosome:_2	AUGUSTUS	exon	66838661	66840574	.	+	.	ID=g12554.t1.exon3;Parent=g12554.t1;
OW569404.1_Cistogaster_globosa_genome_assembly,_chromosome:_2	AUGUSTUS	intron	66840575	66840628	1	+	.	ID=g12554.t1.intron3;Parent=g12554.t1;
OW569404.1_Cistogaster_globosa_genome_assembly,_chromosome:_2	AUGUSTUS	CDS	66840629	66841927	0.9	+	2	ID=g12554.t1.CDS4;Parent=g12554.t1;
OW569404.1_Cistogaster_globosa_genome_assembly,_chromosome:_2	AUGUSTUS	exon	66840629	66841927	.	+	.	ID=g12554.t1.exon4;Parent=g12554.t1;
OW569404.1_Cistogaster_globosa_genome_assembly,_chromosome:_2	AUGUSTUS	intron	66841928	66841971	0.9	+	.	ID=g12554.t1.intron4;Parent=g12554.t1;
OW569404.1_Cistogaster_globosa_genome_assembly,_chromosome:_2	AUGUSTUS	CDS	66841972	66841976	0.9	+	2	ID=g12554.t1.CDS5;Parent=g12554.t1;
OW569404.1_Cistogaster_globosa_genome_assembly,_chromosome:_2	AUGUSTUS	exon	66841972	66841976	.	+	.	ID=g12554.t1.exon5;Parent=g12554.t1;
OW569404.1_Cistogaster_globosa_genome_assembly,_chromosome:_2	AUGUSTUS	stop_codon	66841974	66841976	.	+	0	ID=g12554.t1.stop1;Parent=g12554.t1;
OW569404.1_Cistogaster_globosa_genome_assembly,_chromosome:_2	AUGUSTUS	gene	66846863	66849193	.	+	.	ID=g12555;
OW569404.1_Cistogaster_globosa_genome_assembly,_chromosome:_2	AUGUSTUS	mRNA	66846863	66849193	0.59	+	.	ID=g12555.t1;Parent=g12555;
OW569404.1_Cistogaster_globosa_genome_assembly,_chromosome:_2	AUGUSTUS	start_codon	66846863	66846865	.	+	0	ID=g12555.t1.start1;Parent=g12555.t1;
OW569404.1_Cistogaster_globosa_genome_assembly,_chromosome:_2	AUGUSTUS	CDS	66846863	66846901	0.61	+	0	ID=g12555.t1.CDS1;Parent=g12555.t1;
OW569404.1_Cistogaster_globosa_genome_assembly,_chromosome:_2	AUGUSTUS	exon	66846863	66846901	.	+	.	ID=g12555.t1.exon1;Parent=g12555.t1;
OW569404.1_Cistogaster_globosa_genome_assembly,_chromosome:_2	AUGUSTUS	intron	66846902	66848896	0.59	+	.	ID=g12555.t1.intron1;Parent=g12555.t1;
OW569404.1_Cistogaster_globosa_genome_assembly,_chromosome:_2	AUGUSTUS	CDS	66848897	66849193	0.96	+	0	ID=g12555.t1.CDS2;Parent=g12555.t1;
OW569404.1_Cistogaster_globosa_genome_assembly,_chromosome:_2	AUGUSTUS	exon	66848897	66849193	.	+	.	ID=g12555.t1.exon2;Parent=g12555.t1;
OW569404.1_Cistogaster_globosa_genome_assembly,_chromosome:_2	AUGUSTUS	stop_codon	66849191	66849193	.	+	0	ID=g12555.t1.stop1;Parent=g12555.t1;
OW569404.1_Cistogaster_globosa_genome_assembly,_chromosome:_2	AUGUSTUS	mRNA	66846863	66849193	0.42	+	.	ID=g12555.t2;Parent=g12555;
OW569404.1_Cistogaster_globosa_genome_assembly,_chromosome:_2	AUGUSTUS	start_codon	66846863	66846865	.	+	0	ID=g12555.t2.start1;Parent=g12555.t2;
OW569404.1_Cistogaster_globosa_genome_assembly,_chromosome:_2	AUGUSTUS	CDS	66846863	66846882	0.83	+	0	ID=g12555.t2.CDS1;Parent=g12555.t2;
OW569404.1_Cistogaster_globosa_genome_assembly,_chromosome:_2	AUGUSTUS	exon	66846863	66846882	.	+	.	ID=g12555.t2.exon1;Parent=g12555.t2;
OW569404.1_Cistogaster_globosa_genome_assembly,_chromosome:_2	AUGUSTUS	intron	66846883	66846934	0.83	+	.	ID=g12555.t2.intron1;Parent=g12555.t2;
OW569404.1_Cistogaster_globosa_genome_assembly,_chromosome:_2	AUGUSTUS	CDS	66846935	66848507	0.42	+	1	ID=g12555.t2.CDS2;Parent=g12555.t2;
OW569404.1_Cistogaster_globosa_genome_assembly,_chromosome:_2	AUGUSTUS	exon	66846935	66848507	.	+	.	ID=g12555.t2.exon2;Parent=g12555.t2;
OW569404.1_Cistogaster_globosa_genome_assembly,_chromosome:_2	AUGUSTUS	intron	66848508	66848896	0.53	+	.	ID=g12555.t2.intron2;Parent=g12555.t2;
OW569404.1_Cistogaster_globosa_genome_assembly,_chromosome:_2	AUGUSTUS	CDS	66848897	66849193	0.53	+	0	ID=g12555.t2.CDS3;Parent=g12555.t2;
OW569404.1_Cistogaster_globosa_genome_assembly,_chromosome:_2	AUGUSTUS	exon	66848897	66849193	.	+	.	ID=g12555.t2.exon3;Parent=g12555.t2;
OW569404.1_Cistogaster_globosa_genome_assembly,_chromosome:_2	AUGUSTUS	stop_codon	66849191	66849193	.	+	0	ID=g12555.t2.stop1;Parent=g12555.t2;
OW569404.1_Cistogaster_globosa_genome_assembly,_chromosome:_2	AUGUSTUS	mRNA	66847344	66849193	0.64	+	.	ID=g12555.t3;Parent=g12555;
OW569404.1_Cistogaster_globosa_genome_assembly,_chromosome:_2	AUGUSTUS	start_codon	66847344	66847346	.	+	0	ID=g12555.t3.start1;Parent=g12555.t3;
OW569404.1_Cistogaster_globosa_genome_assembly,_chromosome:_2	AUGUSTUS	CDS	66847344	66848192	0.65	+	0	ID=g12555.t3.CDS1;Parent=g12555.t3;
OW569404.1_Cistogaster_globosa_genome_assembly,_chromosome:_2	AUGUSTUS	exon	66847344	66848192	.	+	.	ID=g12555.t3.exon1;Parent=g12555.t3;
OW569404.1_Cistogaster_globosa_genome_assembly,_chromosome:_2	AUGUSTUS	intron	66848193	66848896	0.65	+	.	ID=g12555.t3.intron1;Parent=g12555.t3;
OW569404.1_Cistogaster_globosa_genome_assembly,_chromosome:_2	AUGUSTUS	CDS	66848897	66849193	0.65	+	0	ID=g12555.t3.CDS2;Parent=g12555.t3;
OW569404.1_Cistogaster_globosa_genome_assembly,_chromosome:_2	AUGUSTUS	exon	66848897	66849193	.	+	.	ID=g12555.t3.exon2;Parent=g12555.t3;
OW569404.1_Cistogaster_globosa_genome_assembly,_chromosome:_2	AUGUSTUS	stop_codon	66849191	66849193	.	+	0	ID=g12555.t3.stop1;Parent=g12555.t3;
OW569404.1_Cistogaster_globosa_genome_assembly,_chromosome:_2	AUGUSTUS	gene	66848542	66848859	.	+	.	ID=g12556;
OW569404.1_Cistogaster_globosa_genome_assembly,_chromosome:_2	AUGUSTUS	mRNA	66848542	66848859	0.94	+	.	ID=g12556.t1;Parent=g12556;
OW569404.1_Cistogaster_globosa_genome_assembly,_chromosome:_2	AUGUSTUS	start_codon	66848542	66848544	.	+	0	ID=g12556.t1.start1;Parent=g12556.t1;
OW569404.1_Cistogaster_globosa_genome_assembly,_chromosome:_2	AUGUSTUS	CDS	66848542	66848859	0.94	+	0	ID=g12556.t1.CDS1;Parent=g12556.t1;
OW569404.1_Cistogaster_globosa_genome_assembly,_chromosome:_2	AUGUSTUS	exon	66848542	66848859	.	+	.	ID=g12556.t1.exon1;Parent=g12556.t1;
OW569404.1_Cistogaster_globosa_genome_assembly,_chromosome:_2	AUGUSTUS	stop_codon	66848857	66848859	.	+	0	ID=g12556.t1.stop1;Parent=g12556.t1;
OW569404.1_Cistogaster_globosa_genome_assembly,_chromosome:_2	AUGUSTUS	gene	66850356	66854750	.	+	.	ID=g12557;
OW569404.1_Cistogaster_globosa_genome_assembly,_chromosome:_2	AUGUSTUS	mRNA	66850356	66854750	0.65	+	.	ID=g12557.t1;Parent=g12557;
OW569404.1_Cistogaster_globosa_genome_assembly,_chromosome:_2	AUGUSTUS	start_codon	66850356	66850358	.	+	0	ID=g12557.t1.start1;Parent=g12557.t1;
OW569404.1_Cistogaster_globosa_genome_assembly,_chromosome:_2	AUGUSTUS	CDS	66850356	66850849	0.66	+	0	ID=g12557.t1.CDS1;Parent=g12557.t1;
OW569404.1_Cistogaster_globosa_genome_assembly,_chromosome:_2	AUGUSTUS	exon	66850356	66850849	.	+	.	ID=g12557.t1.exon1;Parent=g12557.t1;
OW569404.1_Cistogaster_globosa_genome_assembly,_chromosome:_2	AUGUSTUS	intron	66850850	66854617	0.66	+	.	ID=g12557.t1.intron1;Parent=g12557.t1;
OW569404.1_Cistogaster_globosa_genome_assembly,_chromosome:_2	AUGUSTUS	CDS	66854618	66854750	0.66	+	1	ID=g12557.t1.CDS2;Parent=g12557.t1;
OW569404.1_Cistogaster_globosa_genome_assembly,_chromosome:_2	AUGUSTUS	exon	66854618	66854750	.	+	.	ID=g12557.t1.exon2;Parent=g12557.t1;
OW569404.1_Cistogaster_globosa_genome_assembly,_chromosome:_2	AUGUSTUS	stop_codon	66854748	66854750	.	+	0	ID=g12557.t1.stop1;Parent=g12557.t1;
OW569404.1_Cistogaster_globosa_genome_assembly,_chromosome:_2	AUGUSTUS	gene	66876737	66877837	.	+	.	ID=g12558;
OW569404.1_Cistogaster_globosa_genome_assembly,_chromosome:_2	AUGUSTUS	mRNA	66876737	66877837	1	+	.	ID=g12558.t1;Parent=g12558;
OW569404.1_Cistogaster_globosa_genome_assembly,_chromosome:_2	AUGUSTUS	start_codon	66876737	66876739	.	+	0	ID=g12558.t1.start1;Parent=g12558.t1;
OW569404.1_Cistogaster_globosa_genome_assembly,_chromosome:_2	AUGUSTUS	CDS	66876737	66877837	1	+	0	ID=g12558.t1.CDS1;Parent=g12558.t1;
OW569404.1_Cistogaster_globosa_genome_assembly,_chromosome:_2	AUGUSTUS	exon	66876737	66877837	.	+	.	ID=g12558.t1.exon1;Parent=g12558.t1;
OW569404.1_Cistogaster_globosa_genome_assembly,_chromosome:_2	AUGUSTUS	stop_codon	66877835	66877837	.	+	0	ID=g12558.t1.stop1;Parent=g12558.t1;
OW569404.1_Cistogaster_globosa_genome_assembly,_chromosome:_2	AUGUSTUS	gene	66884684	66886104	.	+	.	ID=g12559;
OW569404.1_Cistogaster_globosa_genome_assembly,_chromosome:_2	AUGUSTUS	mRNA	66884684	66886104	0.7	+	.	ID=g12559.t1;Parent=g12559;
OW569404.1_Cistogaster_globosa_genome_assembly,_chromosome:_2	AUGUSTUS	start_codon	66884684	66884686	.	+	0	ID=g12559.t1.start1;Parent=g12559.t1;
OW569404.1_Cistogaster_globosa_genome_assembly,_chromosome:_2	AUGUSTUS	CDS	66884684	66884914	1	+	0	ID=g12559.t1.CDS1;Parent=g12559.t1;
OW569404.1_Cistogaster_globosa_genome_assembly,_chromosome:_2	AUGUSTUS	exon	66884684	66884914	.	+	.	ID=g12559.t1.exon1;Parent=g12559.t1;
OW569404.1_Cistogaster_globosa_genome_assembly,_chromosome:_2	AUGUSTUS	intron	66884915	66884969	1	+	.	ID=g12559.t1.intron1;Parent=g12559.t1;
OW569404.1_Cistogaster_globosa_genome_assembly,_chromosome:_2	AUGUSTUS	CDS	66884970	66885015	1	+	0	ID=g12559.t1.CDS2;Parent=g12559.t1;
OW569404.1_Cistogaster_globosa_genome_assembly,_chromosome:_2	AUGUSTUS	exon	66884970	66885015	.	+	.	ID=g12559.t1.exon2;Parent=g12559.t1;
OW569404.1_Cistogaster_globosa_genome_assembly,_chromosome:_2	AUGUSTUS	intron	66885016	66885066	0.7	+	.	ID=g12559.t1.intron2;Parent=g12559.t1;
OW569404.1_Cistogaster_globosa_genome_assembly,_chromosome:_2	AUGUSTUS	CDS	66885067	66885188	0.7	+	2	ID=g12559.t1.CDS3;Parent=g12559.t1;
OW569404.1_Cistogaster_globosa_genome_assembly,_chromosome:_2	AUGUSTUS	exon	66885067	66885188	.	+	.	ID=g12559.t1.exon3;Parent=g12559.t1;
OW569404.1_Cistogaster_globosa_genome_assembly,_chromosome:_2	AUGUSTUS	intron	66885189	66885240	1	+	.	ID=g12559.t1.intron3;Parent=g12559.t1;
OW569404.1_Cistogaster_globosa_genome_assembly,_chromosome:_2	AUGUSTUS	CDS	66885241	66885388	1	+	0	ID=g12559.t1.CDS4;Parent=g12559.t1;
OW569404.1_Cistogaster_globosa_genome_assembly,_chromosome:_2	AUGUSTUS	exon	66885241	66885388	.	+	.	ID=g12559.t1.exon4;Parent=g12559.t1;
OW569404.1_Cistogaster_globosa_genome_assembly,_chromosome:_2	AUGUSTUS	intron	66885389	66885442	1	+	.	ID=g12559.t1.intron4;Parent=g12559.t1;
OW569404.1_Cistogaster_globosa_genome_assembly,_chromosome:_2	AUGUSTUS	CDS	66885443	66886104	1	+	2	ID=g12559.t1.CDS5;Parent=g12559.t1;
OW569404.1_Cistogaster_globosa_genome_assembly,_chromosome:_2	AUGUSTUS	exon	66885443	66886104	.	+	.	ID=g12559.t1.exon5;Parent=g12559.t1;
OW569404.1_Cistogaster_globosa_genome_assembly,_chromosome:_2	AUGUSTUS	stop_codon	66886102	66886104	.	+	0	ID=g12559.t1.stop1;Parent=g12559.t1;
OW569404.1_Cistogaster_globosa_genome_assembly,_chromosome:_2	AUGUSTUS	gene	66886708	66887484	.	-	.	ID=g12560;
OW569404.1_Cistogaster_globosa_genome_assembly,_chromosome:_2	AUGUSTUS	mRNA	66886708	66887484	0.93	-	.	ID=g12560.t1;Parent=g12560;
OW569404.1_Cistogaster_globosa_genome_assembly,_chromosome:_2	AUGUSTUS	stop_codon	66886708	66886710	.	-	0	ID=g12560.t1.stop1;Parent=g12560.t1;
OW569404.1_Cistogaster_globosa_genome_assembly,_chromosome:_2	AUGUSTUS	CDS	66886708	66887267	0.93	-	2	ID=g12560.t1.CDS1;Parent=g12560.t1;
OW569404.1_Cistogaster_globosa_genome_assembly,_chromosome:_2	AUGUSTUS	exon	66886708	66887267	.	-	.	ID=g12560.t1.exon1;Parent=g12560.t1;
OW569404.1_Cistogaster_globosa_genome_assembly,_chromosome:_2	AUGUSTUS	intron	66887268	66887369	0.93	-	.	ID=g12560.t1.intron1;Parent=g12560.t1;
OW569404.1_Cistogaster_globosa_genome_assembly,_chromosome:_2	AUGUSTUS	CDS	66887370	66887484	0.93	-	0	ID=g12560.t1.CDS2;Parent=g12560.t1;
OW569404.1_Cistogaster_globosa_genome_assembly,_chromosome:_2	AUGUSTUS	exon	66887370	66887484	.	-	.	ID=g12560.t1.exon2;Parent=g12560.t1;
OW569404.1_Cistogaster_globosa_genome_assembly,_chromosome:_2	AUGUSTUS	start_codon	66887482	66887484	.	-	0	ID=g12560.t1.start1;Parent=g12560.t1;
OW569404.1_Cistogaster_globosa_genome_assembly,_chromosome:_2	AUGUSTUS	gene	66891526	66892946	.	+	.	ID=g12561;
OW569404.1_Cistogaster_globosa_genome_assembly,_chromosome:_2	AUGUSTUS	mRNA	66891526	66892946	1	+	.	ID=g12561.t1;Parent=g12561;
OW569404.1_Cistogaster_globosa_genome_assembly,_chromosome:_2	AUGUSTUS	start_codon	66891526	66891528	.	+	0	ID=g12561.t1.start1;Parent=g12561.t1;
OW569404.1_Cistogaster_globosa_genome_assembly,_chromosome:_2	AUGUSTUS	CDS	66891526	66891620	1	+	0	ID=g12561.t1.CDS1;Parent=g12561.t1;
OW569404.1_Cistogaster_globosa_genome_assembly,_chromosome:_2	AUGUSTUS	exon	66891526	66891620	.	+	.	ID=g12561.t1.exon1;Parent=g12561.t1;
OW569404.1_Cistogaster_globosa_genome_assembly,_chromosome:_2	AUGUSTUS	intron	66891621	66891728	1	+	.	ID=g12561.t1.intron1;Parent=g12561.t1;
OW569404.1_Cistogaster_globosa_genome_assembly,_chromosome:_2	AUGUSTUS	CDS	66891729	66891756	1	+	1	ID=g12561.t1.CDS2;Parent=g12561.t1;
OW569404.1_Cistogaster_globosa_genome_assembly,_chromosome:_2	AUGUSTUS	exon	66891729	66891756	.	+	.	ID=g12561.t1.exon2;Parent=g12561.t1;
OW569404.1_Cistogaster_globosa_genome_assembly,_chromosome:_2	AUGUSTUS	intron	66891757	66891811	1	+	.	ID=g12561.t1.intron2;Parent=g12561.t1;
OW569404.1_Cistogaster_globosa_genome_assembly,_chromosome:_2	AUGUSTUS	CDS	66891812	66892030	1	+	0	ID=g12561.t1.CDS3;Parent=g12561.t1;
OW569404.1_Cistogaster_globosa_genome_assembly,_chromosome:_2	AUGUSTUS	exon	66891812	66892030	.	+	.	ID=g12561.t1.exon3;Parent=g12561.t1;
OW569404.1_Cistogaster_globosa_genome_assembly,_chromosome:_2	AUGUSTUS	intron	66892031	66892082	1	+	.	ID=g12561.t1.intron3;Parent=g12561.t1;
OW569404.1_Cistogaster_globosa_genome_assembly,_chromosome:_2	AUGUSTUS	CDS	66892083	66892230	1	+	0	ID=g12561.t1.CDS4;Parent=g12561.t1;
OW569404.1_Cistogaster_globosa_genome_assembly,_chromosome:_2	AUGUSTUS	exon	66892083	66892230	.	+	.	ID=g12561.t1.exon4;Parent=g12561.t1;
OW569404.1_Cistogaster_globosa_genome_assembly,_chromosome:_2	AUGUSTUS	intron	66892231	66892284	1	+	.	ID=g12561.t1.intron4;Parent=g12561.t1;
OW569404.1_Cistogaster_globosa_genome_assembly,_chromosome:_2	AUGUSTUS	CDS	66892285	66892946	1	+	2	ID=g12561.t1.CDS5;Parent=g12561.t1;
OW569404.1_Cistogaster_globosa_genome_assembly,_chromosome:_2	AUGUSTUS	exon	66892285	66892946	.	+	.	ID=g12561.t1.exon5;Parent=g12561.t1;
OW569404.1_Cistogaster_globosa_genome_assembly,_chromosome:_2	AUGUSTUS	stop_codon	66892944	66892946	.	+	0	ID=g12561.t1.stop1;Parent=g12561.t1;
OW569404.1_Cistogaster_globosa_genome_assembly,_chromosome:_2	AUGUSTUS	gene	66893583	66894370	.	-	.	ID=g12562;
OW569404.1_Cistogaster_globosa_genome_assembly,_chromosome:_2	AUGUSTUS	mRNA	66893583	66894370	1	-	.	ID=g12562.t1;Parent=g12562;
OW569404.1_Cistogaster_globosa_genome_assembly,_chromosome:_2	AUGUSTUS	stop_codon	66893583	66893585	.	-	0	ID=g12562.t1.stop1;Parent=g12562.t1;
OW569404.1_Cistogaster_globosa_genome_assembly,_chromosome:_2	AUGUSTUS	CDS	66893583	66893884	1	-	2	ID=g12562.t1.CDS1;Parent=g12562.t1;
OW569404.1_Cistogaster_globosa_genome_assembly,_chromosome:_2	AUGUSTUS	exon	66893583	66893884	.	-	.	ID=g12562.t1.exon1;Parent=g12562.t1;
OW569404.1_Cistogaster_globosa_genome_assembly,_chromosome:_2	AUGUSTUS	intron	66893885	66893952	1	-	.	ID=g12562.t1.intron1;Parent=g12562.t1;
OW569404.1_Cistogaster_globosa_genome_assembly,_chromosome:_2	AUGUSTUS	CDS	66893953	66894370	1	-	0	ID=g12562.t1.CDS2;Parent=g12562.t1;
OW569404.1_Cistogaster_globosa_genome_assembly,_chromosome:_2	AUGUSTUS	exon	66893953	66894370	.	-	.	ID=g12562.t1.exon2;Parent=g12562.t1;
OW569404.1_Cistogaster_globosa_genome_assembly,_chromosome:_2	AUGUSTUS	start_codon	66894368	66894370	.	-	0	ID=g12562.t1.start1;Parent=g12562.t1;
OW569404.1_Cistogaster_globosa_genome_assembly,_chromosome:_2	AUGUSTUS	gene	66931508	66931759	.	+	.	ID=g12563;
OW569404.1_Cistogaster_globosa_genome_assembly,_chromosome:_2	AUGUSTUS	mRNA	66931508	66931759	1	+	.	ID=g12563.t1;Parent=g12563;
OW569404.1_Cistogaster_globosa_genome_assembly,_chromosome:_2	AUGUSTUS	start_codon	66931508	66931510	.	+	0	ID=g12563.t1.start1;Parent=g12563.t1;
OW569404.1_Cistogaster_globosa_genome_assembly,_chromosome:_2	AUGUSTUS	CDS	66931508	66931759	1	+	0	ID=g12563.t1.CDS1;Parent=g12563.t1;
OW569404.1_Cistogaster_globosa_genome_assembly,_chromosome:_2	AUGUSTUS	exon	66931508	66931759	.	+	.	ID=g12563.t1.exon1;Parent=g12563.t1;
OW569404.1_Cistogaster_globosa_genome_assembly,_chromosome:_2	AUGUSTUS	stop_codon	66931757	66931759	.	+	0	ID=g12563.t1.stop1;Parent=g12563.t1;
OW569404.1_Cistogaster_globosa_genome_assembly,_chromosome:_2	AUGUSTUS	gene	66955284	66955592	.	-	.	ID=g12564;
OW569404.1_Cistogaster_globosa_genome_assembly,_chromosome:_2	AUGUSTUS	mRNA	66955284	66955592	0.82	-	.	ID=g12564.t1;Parent=g12564;
OW569404.1_Cistogaster_globosa_genome_assembly,_chromosome:_2	AUGUSTUS	stop_codon	66955284	66955286	.	-	0	ID=g12564.t1.stop1;Parent=g12564.t1;
OW569404.1_Cistogaster_globosa_genome_assembly,_chromosome:_2	AUGUSTUS	CDS	66955284	66955592	0.82	-	0	ID=g12564.t1.CDS1;Parent=g12564.t1;
OW569404.1_Cistogaster_globosa_genome_assembly,_chromosome:_2	AUGUSTUS	exon	66955284	66955592	.	-	.	ID=g12564.t1.exon1;Parent=g12564.t1;
OW569404.1_Cistogaster_globosa_genome_assembly,_chromosome:_2	AUGUSTUS	start_codon	66955590	66955592	.	-	0	ID=g12564.t1.start1;Parent=g12564.t1;
OW569404.1_Cistogaster_globosa_genome_assembly,_chromosome:_2	AUGUSTUS	gene	66979711	66980052	.	-	.	ID=g12565;
OW569404.1_Cistogaster_globosa_genome_assembly,_chromosome:_2	AUGUSTUS	mRNA	66979711	66980052	1	-	.	ID=g12565.t1;Parent=g12565;
OW569404.1_Cistogaster_globosa_genome_assembly,_chromosome:_2	AUGUSTUS	stop_codon	66979711	66979713	.	-	0	ID=g12565.t1.stop1;Parent=g12565.t1;
OW569404.1_Cistogaster_globosa_genome_assembly,_chromosome:_2	AUGUSTUS	CDS	66979711	66980052	1	-	0	ID=g12565.t1.CDS1;Parent=g12565.t1;
OW569404.1_Cistogaster_globosa_genome_assembly,_chromosome:_2	AUGUSTUS	exon	66979711	66980052	.	-	.	ID=g12565.t1.exon1;Parent=g12565.t1;
OW569404.1_Cistogaster_globosa_genome_assembly,_chromosome:_2	AUGUSTUS	start_codon	66980050	66980052	.	-	0	ID=g12565.t1.start1;Parent=g12565.t1;
OW569404.1_Cistogaster_globosa_genome_assembly,_chromosome:_2	AUGUSTUS	gene	66998286	66999213	.	-	.	ID=g12566;
OW569404.1_Cistogaster_globosa_genome_assembly,_chromosome:_2	AUGUSTUS	mRNA	66998286	66999213	1	-	.	ID=g12566.t1;Parent=g12566;
OW569404.1_Cistogaster_globosa_genome_assembly,_chromosome:_2	AUGUSTUS	stop_codon	66998286	66998288	.	-	0	ID=g12566.t1.stop1;Parent=g12566.t1;
OW569404.1_Cistogaster_globosa_genome_assembly,_chromosome:_2	AUGUSTUS	CDS	66998286	66998470	1	-	2	ID=g12566.t1.CDS1;Parent=g12566.t1;
OW569404.1_Cistogaster_globosa_genome_assembly,_chromosome:_2	AUGUSTUS	exon	66998286	66998470	.	-	.	ID=g12566.t1.exon1;Parent=g12566.t1;
OW569404.1_Cistogaster_globosa_genome_assembly,_chromosome:_2	AUGUSTUS	intron	66998471	66998945	1	-	.	ID=g12566.t1.intron1;Parent=g12566.t1;
OW569404.1_Cistogaster_globosa_genome_assembly,_chromosome:_2	AUGUSTUS	CDS	66998946	66999213	1	-	0	ID=g12566.t1.CDS2;Parent=g12566.t1;
OW569404.1_Cistogaster_globosa_genome_assembly,_chromosome:_2	AUGUSTUS	exon	66998946	66999213	.	-	.	ID=g12566.t1.exon2;Parent=g12566.t1;
OW569404.1_Cistogaster_globosa_genome_assembly,_chromosome:_2	AUGUSTUS	start_codon	66999211	66999213	.	-	0	ID=g12566.t1.start1;Parent=g12566.t1;
OW569404.1_Cistogaster_globosa_genome_assembly,_chromosome:_2	AUGUSTUS	gene	67013666	67015477	.	+	.	ID=g12567;
OW569404.1_Cistogaster_globosa_genome_assembly,_chromosome:_2	AUGUSTUS	mRNA	67013666	67015477	0.75	+	.	ID=g12567.t1;Parent=g12567;
OW569404.1_Cistogaster_globosa_genome_assembly,_chromosome:_2	AUGUSTUS	start_codon	67013666	67013668	.	+	0	ID=g12567.t1.start1;Parent=g12567.t1;
OW569404.1_Cistogaster_globosa_genome_assembly,_chromosome:_2	AUGUSTUS	CDS	67013666	67015201	1	+	0	ID=g12567.t1.CDS1;Parent=g12567.t1;
OW569404.1_Cistogaster_globosa_genome_assembly,_chromosome:_2	AUGUSTUS	exon	67013666	67015201	.	+	.	ID=g12567.t1.exon1;Parent=g12567.t1;
OW569404.1_Cistogaster_globosa_genome_assembly,_chromosome:_2	AUGUSTUS	intron	67015202	67015450	0.75	+	.	ID=g12567.t1.intron1;Parent=g12567.t1;
OW569404.1_Cistogaster_globosa_genome_assembly,_chromosome:_2	AUGUSTUS	CDS	67015451	67015477	0.75	+	0	ID=g12567.t1.CDS2;Parent=g12567.t1;
OW569404.1_Cistogaster_globosa_genome_assembly,_chromosome:_2	AUGUSTUS	exon	67015451	67015477	.	+	.	ID=g12567.t1.exon2;Parent=g12567.t1;
OW569404.1_Cistogaster_globosa_genome_assembly,_chromosome:_2	AUGUSTUS	stop_codon	67015475	67015477	.	+	0	ID=g12567.t1.stop1;Parent=g12567.t1;
OW569404.1_Cistogaster_globosa_genome_assembly,_chromosome:_2	AUGUSTUS	gene	67050148	67051211	.	+	.	ID=g12568;
OW569404.1_Cistogaster_globosa_genome_assembly,_chromosome:_2	AUGUSTUS	mRNA	67050148	67051211	0.93	+	.	ID=g12568.t1;Parent=g12568;
OW569404.1_Cistogaster_globosa_genome_assembly,_chromosome:_2	AUGUSTUS	start_codon	67050148	67050150	.	+	0	ID=g12568.t1.start1;Parent=g12568.t1;
OW569404.1_Cistogaster_globosa_genome_assembly,_chromosome:_2	AUGUSTUS	CDS	67050148	67050201	1	+	0	ID=g12568.t1.CDS1;Parent=g12568.t1;
OW569404.1_Cistogaster_globosa_genome_assembly,_chromosome:_2	AUGUSTUS	exon	67050148	67050201	.	+	.	ID=g12568.t1.exon1;Parent=g12568.t1;
OW569404.1_Cistogaster_globosa_genome_assembly,_chromosome:_2	AUGUSTUS	intron	67050202	67050258	1	+	.	ID=g12568.t1.intron1;Parent=g12568.t1;
OW569404.1_Cistogaster_globosa_genome_assembly,_chromosome:_2	AUGUSTUS	CDS	67050259	67050368	1	+	0	ID=g12568.t1.CDS2;Parent=g12568.t1;
OW569404.1_Cistogaster_globosa_genome_assembly,_chromosome:_2	AUGUSTUS	exon	67050259	67050368	.	+	.	ID=g12568.t1.exon2;Parent=g12568.t1;
OW569404.1_Cistogaster_globosa_genome_assembly,_chromosome:_2	AUGUSTUS	intron	67050369	67050438	1	+	.	ID=g12568.t1.intron2;Parent=g12568.t1;
OW569404.1_Cistogaster_globosa_genome_assembly,_chromosome:_2	AUGUSTUS	CDS	67050439	67050682	1	+	1	ID=g12568.t1.CDS3;Parent=g12568.t1;
OW569404.1_Cistogaster_globosa_genome_assembly,_chromosome:_2	AUGUSTUS	exon	67050439	67050682	.	+	.	ID=g12568.t1.exon3;Parent=g12568.t1;
OW569404.1_Cistogaster_globosa_genome_assembly,_chromosome:_2	AUGUSTUS	intron	67050683	67050766	1	+	.	ID=g12568.t1.intron3;Parent=g12568.t1;
OW569404.1_Cistogaster_globosa_genome_assembly,_chromosome:_2	AUGUSTUS	CDS	67050767	67050904	1	+	0	ID=g12568.t1.CDS4;Parent=g12568.t1;
OW569404.1_Cistogaster_globosa_genome_assembly,_chromosome:_2	AUGUSTUS	exon	67050767	67050904	.	+	.	ID=g12568.t1.exon4;Parent=g12568.t1;
OW569404.1_Cistogaster_globosa_genome_assembly,_chromosome:_2	AUGUSTUS	intron	67050905	67051019	1	+	.	ID=g12568.t1.intron4;Parent=g12568.t1;
OW569404.1_Cistogaster_globosa_genome_assembly,_chromosome:_2	AUGUSTUS	CDS	67051020	67051211	0.93	+	0	ID=g12568.t1.CDS5;Parent=g12568.t1;
OW569404.1_Cistogaster_globosa_genome_assembly,_chromosome:_2	AUGUSTUS	exon	67051020	67051211	.	+	.	ID=g12568.t1.exon5;Parent=g12568.t1;
OW569404.1_Cistogaster_globosa_genome_assembly,_chromosome:_2	AUGUSTUS	stop_codon	67051209	67051211	.	+	0	ID=g12568.t1.stop1;Parent=g12568.t1;
OW569404.1_Cistogaster_globosa_genome_assembly,_chromosome:_2	AUGUSTUS	mRNA	67050148	67051211	0.61	+	.	ID=g12568.t2;Parent=g12568;
OW569404.1_Cistogaster_globosa_genome_assembly,_chromosome:_2	AUGUSTUS	start_codon	67050148	67050150	.	+	0	ID=g12568.t2.start1;Parent=g12568.t2;
OW569404.1_Cistogaster_globosa_genome_assembly,_chromosome:_2	AUGUSTUS	CDS	67050148	67050201	1	+	0	ID=g12568.t2.CDS1;Parent=g12568.t2;
OW569404.1_Cistogaster_globosa_genome_assembly,_chromosome:_2	AUGUSTUS	exon	67050148	67050201	.	+	.	ID=g12568.t2.exon1;Parent=g12568.t2;
OW569404.1_Cistogaster_globosa_genome_assembly,_chromosome:_2	AUGUSTUS	intron	67050202	67050258	1	+	.	ID=g12568.t2.intron1;Parent=g12568.t2;
OW569404.1_Cistogaster_globosa_genome_assembly,_chromosome:_2	AUGUSTUS	CDS	67050259	67050368	1	+	0	ID=g12568.t2.CDS2;Parent=g12568.t2;
OW569404.1_Cistogaster_globosa_genome_assembly,_chromosome:_2	AUGUSTUS	exon	67050259	67050368	.	+	.	ID=g12568.t2.exon2;Parent=g12568.t2;
OW569404.1_Cistogaster_globosa_genome_assembly,_chromosome:_2	AUGUSTUS	intron	67050369	67050438	1	+	.	ID=g12568.t2.intron2;Parent=g12568.t2;
OW569404.1_Cistogaster_globosa_genome_assembly,_chromosome:_2	AUGUSTUS	CDS	67050439	67050682	1	+	1	ID=g12568.t2.CDS3;Parent=g12568.t2;
OW569404.1_Cistogaster_globosa_genome_assembly,_chromosome:_2	AUGUSTUS	exon	67050439	67050682	.	+	.	ID=g12568.t2.exon3;Parent=g12568.t2;
OW569404.1_Cistogaster_globosa_genome_assembly,_chromosome:_2	AUGUSTUS	intron	67050683	67050766	1	+	.	ID=g12568.t2.intron3;Parent=g12568.t2;
OW569404.1_Cistogaster_globosa_genome_assembly,_chromosome:_2	AUGUSTUS	CDS	67050767	67050904	0.98	+	0	ID=g12568.t2.CDS4;Parent=g12568.t2;
OW569404.1_Cistogaster_globosa_genome_assembly,_chromosome:_2	AUGUSTUS	exon	67050767	67050904	.	+	.	ID=g12568.t2.exon4;Parent=g12568.t2;
OW569404.1_Cistogaster_globosa_genome_assembly,_chromosome:_2	AUGUSTUS	intron	67050905	67051040	0.66	+	.	ID=g12568.t2.intron4;Parent=g12568.t2;
OW569404.1_Cistogaster_globosa_genome_assembly,_chromosome:_2	AUGUSTUS	CDS	67051041	67051211	0.61	+	0	ID=g12568.t2.CDS5;Parent=g12568.t2;
OW569404.1_Cistogaster_globosa_genome_assembly,_chromosome:_2	AUGUSTUS	exon	67051041	67051211	.	+	.	ID=g12568.t2.exon5;Parent=g12568.t2;
OW569404.1_Cistogaster_globosa_genome_assembly,_chromosome:_2	AUGUSTUS	stop_codon	67051209	67051211	.	+	0	ID=g12568.t2.stop1;Parent=g12568.t2;
OW569404.1_Cistogaster_globosa_genome_assembly,_chromosome:_2	AUGUSTUS	gene	67069214	67069875	.	+	.	ID=g12569;
OW569404.1_Cistogaster_globosa_genome_assembly,_chromosome:_2	AUGUSTUS	mRNA	67069214	67069875	0.72	+	.	ID=g12569.t1;Parent=g12569;
OW569404.1_Cistogaster_globosa_genome_assembly,_chromosome:_2	AUGUSTUS	start_codon	67069214	67069216	.	+	0	ID=g12569.t1.start1;Parent=g12569.t1;
OW569404.1_Cistogaster_globosa_genome_assembly,_chromosome:_2	AUGUSTUS	CDS	67069214	67069434	0.72	+	0	ID=g12569.t1.CDS1;Parent=g12569.t1;
OW569404.1_Cistogaster_globosa_genome_assembly,_chromosome:_2	AUGUSTUS	exon	67069214	67069434	.	+	.	ID=g12569.t1.exon1;Parent=g12569.t1;
OW569404.1_Cistogaster_globosa_genome_assembly,_chromosome:_2	AUGUSTUS	intron	67069435	67069532	0.72	+	.	ID=g12569.t1.intron1;Parent=g12569.t1;
OW569404.1_Cistogaster_globosa_genome_assembly,_chromosome:_2	AUGUSTUS	CDS	67069533	67069600	0.74	+	1	ID=g12569.t1.CDS2;Parent=g12569.t1;
OW569404.1_Cistogaster_globosa_genome_assembly,_chromosome:_2	AUGUSTUS	exon	67069533	67069600	.	+	.	ID=g12569.t1.exon2;Parent=g12569.t1;
OW569404.1_Cistogaster_globosa_genome_assembly,_chromosome:_2	AUGUSTUS	intron	67069601	67069810	1	+	.	ID=g12569.t1.intron2;Parent=g12569.t1;
OW569404.1_Cistogaster_globosa_genome_assembly,_chromosome:_2	AUGUSTUS	CDS	67069811	67069875	1	+	2	ID=g12569.t1.CDS3;Parent=g12569.t1;
OW569404.1_Cistogaster_globosa_genome_assembly,_chromosome:_2	AUGUSTUS	exon	67069811	67069875	.	+	.	ID=g12569.t1.exon3;Parent=g12569.t1;
OW569404.1_Cistogaster_globosa_genome_assembly,_chromosome:_2	AUGUSTUS	stop_codon	67069873	67069875	.	+	0	ID=g12569.t1.stop1;Parent=g12569.t1;
OW569404.1_Cistogaster_globosa_genome_assembly,_chromosome:_2	AUGUSTUS	gene	67070299	67070787	.	+	.	ID=g12570;
OW569404.1_Cistogaster_globosa_genome_assembly,_chromosome:_2	AUGUSTUS	mRNA	67070299	67070787	0.99	+	.	ID=g12570.t1;Parent=g12570;
OW569404.1_Cistogaster_globosa_genome_assembly,_chromosome:_2	AUGUSTUS	start_codon	67070299	67070301	.	+	0	ID=g12570.t1.start1;Parent=g12570.t1;
OW569404.1_Cistogaster_globosa_genome_assembly,_chromosome:_2	AUGUSTUS	CDS	67070299	67070362	1	+	0	ID=g12570.t1.CDS1;Parent=g12570.t1;
OW569404.1_Cistogaster_globosa_genome_assembly,_chromosome:_2	AUGUSTUS	exon	67070299	67070362	.	+	.	ID=g12570.t1.exon1;Parent=g12570.t1;
OW569404.1_Cistogaster_globosa_genome_assembly,_chromosome:_2	AUGUSTUS	intron	67070363	67070416	1	+	.	ID=g12570.t1.intron1;Parent=g12570.t1;
OW569404.1_Cistogaster_globosa_genome_assembly,_chromosome:_2	AUGUSTUS	CDS	67070417	67070787	0.99	+	2	ID=g12570.t1.CDS2;Parent=g12570.t1;
OW569404.1_Cistogaster_globosa_genome_assembly,_chromosome:_2	AUGUSTUS	exon	67070417	67070787	.	+	.	ID=g12570.t1.exon2;Parent=g12570.t1;
OW569404.1_Cistogaster_globosa_genome_assembly,_chromosome:_2	AUGUSTUS	stop_codon	67070785	67070787	.	+	0	ID=g12570.t1.stop1;Parent=g12570.t1;
OW569404.1_Cistogaster_globosa_genome_assembly,_chromosome:_2	AUGUSTUS	gene	67081075	67083324	.	-	.	ID=g12571;
OW569404.1_Cistogaster_globosa_genome_assembly,_chromosome:_2	AUGUSTUS	mRNA	67081075	67083324	0.89	-	.	ID=g12571.t1;Parent=g12571;
OW569404.1_Cistogaster_globosa_genome_assembly,_chromosome:_2	AUGUSTUS	stop_codon	67081075	67081077	.	-	0	ID=g12571.t1.stop1;Parent=g12571.t1;
OW569404.1_Cistogaster_globosa_genome_assembly,_chromosome:_2	AUGUSTUS	CDS	67081075	67081145	0.93	-	2	ID=g12571.t1.CDS1;Parent=g12571.t1;
OW569404.1_Cistogaster_globosa_genome_assembly,_chromosome:_2	AUGUSTUS	exon	67081075	67081145	.	-	.	ID=g12571.t1.exon1;Parent=g12571.t1;
OW569404.1_Cistogaster_globosa_genome_assembly,_chromosome:_2	AUGUSTUS	intron	67081146	67081202	1	-	.	ID=g12571.t1.intron1;Parent=g12571.t1;
OW569404.1_Cistogaster_globosa_genome_assembly,_chromosome:_2	AUGUSTUS	CDS	67081203	67081288	0.99	-	1	ID=g12571.t1.CDS2;Parent=g12571.t1;
OW569404.1_Cistogaster_globosa_genome_assembly,_chromosome:_2	AUGUSTUS	exon	67081203	67081288	.	-	.	ID=g12571.t1.exon2;Parent=g12571.t1;
OW569404.1_Cistogaster_globosa_genome_assembly,_chromosome:_2	AUGUSTUS	intron	67081289	67083091	0.96	-	.	ID=g12571.t1.intron2;Parent=g12571.t1;
OW569404.1_Cistogaster_globosa_genome_assembly,_chromosome:_2	AUGUSTUS	CDS	67083092	67083324	0.96	-	0	ID=g12571.t1.CDS3;Parent=g12571.t1;
OW569404.1_Cistogaster_globosa_genome_assembly,_chromosome:_2	AUGUSTUS	exon	67083092	67083324	.	-	.	ID=g12571.t1.exon3;Parent=g12571.t1;
OW569404.1_Cistogaster_globosa_genome_assembly,_chromosome:_2	AUGUSTUS	start_codon	67083322	67083324	.	-	0	ID=g12571.t1.start1;Parent=g12571.t1;
OW569404.1_Cistogaster_globosa_genome_assembly,_chromosome:_2	AUGUSTUS	gene	67086263	67088198	.	-	.	ID=g12572;
OW569404.1_Cistogaster_globosa_genome_assembly,_chromosome:_2	AUGUSTUS	mRNA	67086263	67088198	1	-	.	ID=g12572.t1;Parent=g12572;
OW569404.1_Cistogaster_globosa_genome_assembly,_chromosome:_2	AUGUSTUS	stop_codon	67086263	67086265	.	-	0	ID=g12572.t1.stop1;Parent=g12572.t1;
OW569404.1_Cistogaster_globosa_genome_assembly,_chromosome:_2	AUGUSTUS	CDS	67086263	67087027	1	-	0	ID=g12572.t1.CDS1;Parent=g12572.t1;
OW569404.1_Cistogaster_globosa_genome_assembly,_chromosome:_2	AUGUSTUS	exon	67086263	67087027	.	-	.	ID=g12572.t1.exon1;Parent=g12572.t1;
OW569404.1_Cistogaster_globosa_genome_assembly,_chromosome:_2	AUGUSTUS	intron	67087028	67087760	1	-	.	ID=g12572.t1.intron1;Parent=g12572.t1;
OW569404.1_Cistogaster_globosa_genome_assembly,_chromosome:_2	AUGUSTUS	CDS	67087761	67088198	1	-	0	ID=g12572.t1.CDS2;Parent=g12572.t1;
OW569404.1_Cistogaster_globosa_genome_assembly,_chromosome:_2	AUGUSTUS	exon	67087761	67088198	.	-	.	ID=g12572.t1.exon2;Parent=g12572.t1;
OW569404.1_Cistogaster_globosa_genome_assembly,_chromosome:_2	AUGUSTUS	start_codon	67088196	67088198	.	-	0	ID=g12572.t1.start1;Parent=g12572.t1;
OW569404.1_Cistogaster_globosa_genome_assembly,_chromosome:_2	AUGUSTUS	gene	67087160	67087588	.	+	.	ID=g12573;
OW569404.1_Cistogaster_globosa_genome_assembly,_chromosome:_2	AUGUSTUS	mRNA	67087160	67087588	1	+	.	ID=g12573.t1;Parent=g12573;
OW569404.1_Cistogaster_globosa_genome_assembly,_chromosome:_2	AUGUSTUS	start_codon	67087160	67087162	.	+	0	ID=g12573.t1.start1;Parent=g12573.t1;
OW569404.1_Cistogaster_globosa_genome_assembly,_chromosome:_2	AUGUSTUS	CDS	67087160	67087588	1	+	0	ID=g12573.t1.CDS1;Parent=g12573.t1;
OW569404.1_Cistogaster_globosa_genome_assembly,_chromosome:_2	AUGUSTUS	exon	67087160	67087588	.	+	.	ID=g12573.t1.exon1;Parent=g12573.t1;
OW569404.1_Cistogaster_globosa_genome_assembly,_chromosome:_2	AUGUSTUS	stop_codon	67087586	67087588	.	+	0	ID=g12573.t1.stop1;Parent=g12573.t1;
OW569404.1_Cistogaster_globosa_genome_assembly,_chromosome:_2	AUGUSTUS	gene	67112475	67112756	.	-	.	ID=g12574;
OW569404.1_Cistogaster_globosa_genome_assembly,_chromosome:_2	AUGUSTUS	mRNA	67112475	67112756	1	-	.	ID=g12574.t1;Parent=g12574;
OW569404.1_Cistogaster_globosa_genome_assembly,_chromosome:_2	AUGUSTUS	stop_codon	67112475	67112477	.	-	0	ID=g12574.t1.stop1;Parent=g12574.t1;
OW569404.1_Cistogaster_globosa_genome_assembly,_chromosome:_2	AUGUSTUS	CDS	67112475	67112756	1	-	0	ID=g12574.t1.CDS1;Parent=g12574.t1;
OW569404.1_Cistogaster_globosa_genome_assembly,_chromosome:_2	AUGUSTUS	exon	67112475	67112756	.	-	.	ID=g12574.t1.exon1;Parent=g12574.t1;
OW569404.1_Cistogaster_globosa_genome_assembly,_chromosome:_2	AUGUSTUS	start_codon	67112754	67112756	.	-	0	ID=g12574.t1.start1;Parent=g12574.t1;
OW569404.1_Cistogaster_globosa_genome_assembly,_chromosome:_2	AUGUSTUS	gene	67122975	67123460	.	+	.	ID=g12575;
OW569404.1_Cistogaster_globosa_genome_assembly,_chromosome:_2	AUGUSTUS	mRNA	67122975	67123460	1	+	.	ID=g12575.t1;Parent=g12575;
OW569404.1_Cistogaster_globosa_genome_assembly,_chromosome:_2	AUGUSTUS	start_codon	67122975	67122977	.	+	0	ID=g12575.t1.start1;Parent=g12575.t1;
OW569404.1_Cistogaster_globosa_genome_assembly,_chromosome:_2	AUGUSTUS	CDS	67122975	67123460	1	+	0	ID=g12575.t1.CDS1;Parent=g12575.t1;
OW569404.1_Cistogaster_globosa_genome_assembly,_chromosome:_2	AUGUSTUS	exon	67122975	67123460	.	+	.	ID=g12575.t1.exon1;Parent=g12575.t1;
OW569404.1_Cistogaster_globosa_genome_assembly,_chromosome:_2	AUGUSTUS	stop_codon	67123458	67123460	.	+	0	ID=g12575.t1.stop1;Parent=g12575.t1;
OW569404.1_Cistogaster_globosa_genome_assembly,_chromosome:_2	AUGUSTUS	gene	67130244	67130570	.	-	.	ID=g12576;
OW569404.1_Cistogaster_globosa_genome_assembly,_chromosome:_2	AUGUSTUS	mRNA	67130244	67130570	1	-	.	ID=g12576.t1;Parent=g12576;
OW569404.1_Cistogaster_globosa_genome_assembly,_chromosome:_2	AUGUSTUS	stop_codon	67130244	67130246	.	-	0	ID=g12576.t1.stop1;Parent=g12576.t1;
OW569404.1_Cistogaster_globosa_genome_assembly,_chromosome:_2	AUGUSTUS	CDS	67130244	67130570	1	-	0	ID=g12576.t1.CDS1;Parent=g12576.t1;
OW569404.1_Cistogaster_globosa_genome_assembly,_chromosome:_2	AUGUSTUS	exon	67130244	67130570	.	-	.	ID=g12576.t1.exon1;Parent=g12576.t1;
OW569404.1_Cistogaster_globosa_genome_assembly,_chromosome:_2	AUGUSTUS	start_codon	67130568	67130570	.	-	0	ID=g12576.t1.start1;Parent=g12576.t1;
OW569404.1_Cistogaster_globosa_genome_assembly,_chromosome:_2	AUGUSTUS	gene	67130625	67131016	.	-	.	ID=g12577;
OW569404.1_Cistogaster_globosa_genome_assembly,_chromosome:_2	AUGUSTUS	mRNA	67130625	67131016	1	-	.	ID=g12577.t1;Parent=g12577;
OW569404.1_Cistogaster_globosa_genome_assembly,_chromosome:_2	AUGUSTUS	stop_codon	67130625	67130627	.	-	0	ID=g12577.t1.stop1;Parent=g12577.t1;
OW569404.1_Cistogaster_globosa_genome_assembly,_chromosome:_2	AUGUSTUS	CDS	67130625	67130919	1	-	1	ID=g12577.t1.CDS1;Parent=g12577.t1;
OW569404.1_Cistogaster_globosa_genome_assembly,_chromosome:_2	AUGUSTUS	exon	67130625	67130919	.	-	.	ID=g12577.t1.exon1;Parent=g12577.t1;
OW569404.1_Cistogaster_globosa_genome_assembly,_chromosome:_2	AUGUSTUS	intron	67130920	67130987	1	-	.	ID=g12577.t1.intron1;Parent=g12577.t1;
OW569404.1_Cistogaster_globosa_genome_assembly,_chromosome:_2	AUGUSTUS	CDS	67130988	67131016	1	-	0	ID=g12577.t1.CDS2;Parent=g12577.t1;
OW569404.1_Cistogaster_globosa_genome_assembly,_chromosome:_2	AUGUSTUS	exon	67130988	67131016	.	-	.	ID=g12577.t1.exon2;Parent=g12577.t1;
OW569404.1_Cistogaster_globosa_genome_assembly,_chromosome:_2	AUGUSTUS	start_codon	67131014	67131016	.	-	0	ID=g12577.t1.start1;Parent=g12577.t1;
OW569404.1_Cistogaster_globosa_genome_assembly,_chromosome:_2	AUGUSTUS	gene	67139598	67140455	.	-	.	ID=g12578;
OW569404.1_Cistogaster_globosa_genome_assembly,_chromosome:_2	AUGUSTUS	mRNA	67139598	67140455	1	-	.	ID=g12578.t1;Parent=g12578;
OW569404.1_Cistogaster_globosa_genome_assembly,_chromosome:_2	AUGUSTUS	stop_codon	67139598	67139600	.	-	0	ID=g12578.t1.stop1;Parent=g12578.t1;
OW569404.1_Cistogaster_globosa_genome_assembly,_chromosome:_2	AUGUSTUS	CDS	67139598	67140455	1	-	0	ID=g12578.t1.CDS1;Parent=g12578.t1;
OW569404.1_Cistogaster_globosa_genome_assembly,_chromosome:_2	AUGUSTUS	exon	67139598	67140455	.	-	.	ID=g12578.t1.exon1;Parent=g12578.t1;
OW569404.1_Cistogaster_globosa_genome_assembly,_chromosome:_2	AUGUSTUS	start_codon	67140453	67140455	.	-	0	ID=g12578.t1.start1;Parent=g12578.t1;
OW569404.1_Cistogaster_globosa_genome_assembly,_chromosome:_2	AUGUSTUS	gene	67140645	67140932	.	-	.	ID=g12579;
OW569404.1_Cistogaster_globosa_genome_assembly,_chromosome:_2	AUGUSTUS	mRNA	67140645	67140932	1	-	.	ID=g12579.t1;Parent=g12579;
OW569404.1_Cistogaster_globosa_genome_assembly,_chromosome:_2	AUGUSTUS	stop_codon	67140645	67140647	.	-	0	ID=g12579.t1.stop1;Parent=g12579.t1;
OW569404.1_Cistogaster_globosa_genome_assembly,_chromosome:_2	AUGUSTUS	CDS	67140645	67140932	1	-	0	ID=g12579.t1.CDS1;Parent=g12579.t1;
OW569404.1_Cistogaster_globosa_genome_assembly,_chromosome:_2	AUGUSTUS	exon	67140645	67140932	.	-	.	ID=g12579.t1.exon1;Parent=g12579.t1;
OW569404.1_Cistogaster_globosa_genome_assembly,_chromosome:_2	AUGUSTUS	start_codon	67140930	67140932	.	-	0	ID=g12579.t1.start1;Parent=g12579.t1;
OW569404.1_Cistogaster_globosa_genome_assembly,_chromosome:_2	AUGUSTUS	gene	67141795	67142673	.	-	.	ID=g12580;
OW569404.1_Cistogaster_globosa_genome_assembly,_chromosome:_2	AUGUSTUS	mRNA	67141795	67142673	1	-	.	ID=g12580.t1;Parent=g12580;
OW569404.1_Cistogaster_globosa_genome_assembly,_chromosome:_2	AUGUSTUS	stop_codon	67141795	67141797	.	-	0	ID=g12580.t1.stop1;Parent=g12580.t1;
OW569404.1_Cistogaster_globosa_genome_assembly,_chromosome:_2	AUGUSTUS	CDS	67141795	67142673	1	-	0	ID=g12580.t1.CDS1;Parent=g12580.t1;
OW569404.1_Cistogaster_globosa_genome_assembly,_chromosome:_2	AUGUSTUS	exon	67141795	67142673	.	-	.	ID=g12580.t1.exon1;Parent=g12580.t1;
OW569404.1_Cistogaster_globosa_genome_assembly,_chromosome:_2	AUGUSTUS	start_codon	67142671	67142673	.	-	0	ID=g12580.t1.start1;Parent=g12580.t1;
OW569404.1_Cistogaster_globosa_genome_assembly,_chromosome:_2	AUGUSTUS	gene	67147441	67147671	.	+	.	ID=g12581;
OW569404.1_Cistogaster_globosa_genome_assembly,_chromosome:_2	AUGUSTUS	mRNA	67147441	67147671	0.74	+	.	ID=g12581.t1;Parent=g12581;
OW569404.1_Cistogaster_globosa_genome_assembly,_chromosome:_2	AUGUSTUS	start_codon	67147441	67147443	.	+	0	ID=g12581.t1.start1;Parent=g12581.t1;
OW569404.1_Cistogaster_globosa_genome_assembly,_chromosome:_2	AUGUSTUS	CDS	67147441	67147671	0.74	+	0	ID=g12581.t1.CDS1;Parent=g12581.t1;
OW569404.1_Cistogaster_globosa_genome_assembly,_chromosome:_2	AUGUSTUS	exon	67147441	67147671	.	+	.	ID=g12581.t1.exon1;Parent=g12581.t1;
OW569404.1_Cistogaster_globosa_genome_assembly,_chromosome:_2	AUGUSTUS	stop_codon	67147669	67147671	.	+	0	ID=g12581.t1.stop1;Parent=g12581.t1;
OW569404.1_Cistogaster_globosa_genome_assembly,_chromosome:_2	AUGUSTUS	gene	67159804	67160172	.	+	.	ID=g12582;
OW569404.1_Cistogaster_globosa_genome_assembly,_chromosome:_2	AUGUSTUS	mRNA	67159804	67160172	0.91	+	.	ID=g12582.t1;Parent=g12582;
OW569404.1_Cistogaster_globosa_genome_assembly,_chromosome:_2	AUGUSTUS	start_codon	67159804	67159806	.	+	0	ID=g12582.t1.start1;Parent=g12582.t1;
OW569404.1_Cistogaster_globosa_genome_assembly,_chromosome:_2	AUGUSTUS	CDS	67159804	67159921	0.91	+	0	ID=g12582.t1.CDS1;Parent=g12582.t1;
OW569404.1_Cistogaster_globosa_genome_assembly,_chromosome:_2	AUGUSTUS	exon	67159804	67159921	.	+	.	ID=g12582.t1.exon1;Parent=g12582.t1;
OW569404.1_Cistogaster_globosa_genome_assembly,_chromosome:_2	AUGUSTUS	intron	67159922	67159978	0.97	+	.	ID=g12582.t1.intron1;Parent=g12582.t1;
OW569404.1_Cistogaster_globosa_genome_assembly,_chromosome:_2	AUGUSTUS	CDS	67159979	67160172	0.99	+	2	ID=g12582.t1.CDS2;Parent=g12582.t1;
OW569404.1_Cistogaster_globosa_genome_assembly,_chromosome:_2	AUGUSTUS	exon	67159979	67160172	.	+	.	ID=g12582.t1.exon2;Parent=g12582.t1;
OW569404.1_Cistogaster_globosa_genome_assembly,_chromosome:_2	AUGUSTUS	stop_codon	67160170	67160172	.	+	0	ID=g12582.t1.stop1;Parent=g12582.t1;
OW569404.1_Cistogaster_globosa_genome_assembly,_chromosome:_2	AUGUSTUS	gene	67160374	67161671	.	-	.	ID=g12583;
OW569404.1_Cistogaster_globosa_genome_assembly,_chromosome:_2	AUGUSTUS	mRNA	67160374	67161394	1	-	.	ID=g12583.t1;Parent=g12583;
OW569404.1_Cistogaster_globosa_genome_assembly,_chromosome:_2	AUGUSTUS	stop_codon	67160374	67160376	.	-	0	ID=g12583.t1.stop1;Parent=g12583.t1;
OW569404.1_Cistogaster_globosa_genome_assembly,_chromosome:_2	AUGUSTUS	CDS	67160374	67161305	1	-	2	ID=g12583.t1.CDS1;Parent=g12583.t1;
OW569404.1_Cistogaster_globosa_genome_assembly,_chromosome:_2	AUGUSTUS	exon	67160374	67161305	.	-	.	ID=g12583.t1.exon1;Parent=g12583.t1;
OW569404.1_Cistogaster_globosa_genome_assembly,_chromosome:_2	AUGUSTUS	intron	67161306	67161357	1	-	.	ID=g12583.t1.intron1;Parent=g12583.t1;
OW569404.1_Cistogaster_globosa_genome_assembly,_chromosome:_2	AUGUSTUS	CDS	67161358	67161394	1	-	0	ID=g12583.t1.CDS2;Parent=g12583.t1;
OW569404.1_Cistogaster_globosa_genome_assembly,_chromosome:_2	AUGUSTUS	exon	67161358	67161394	.	-	.	ID=g12583.t1.exon2;Parent=g12583.t1;
OW569404.1_Cistogaster_globosa_genome_assembly,_chromosome:_2	AUGUSTUS	start_codon	67161392	67161394	.	-	0	ID=g12583.t1.start1;Parent=g12583.t1;
OW569404.1_Cistogaster_globosa_genome_assembly,_chromosome:_2	AUGUSTUS	mRNA	67160374	67161671	1	-	.	ID=g12583.t2;Parent=g12583;
OW569404.1_Cistogaster_globosa_genome_assembly,_chromosome:_2	AUGUSTUS	stop_codon	67160374	67160376	.	-	0	ID=g12583.t2.stop1;Parent=g12583.t2;
OW569404.1_Cistogaster_globosa_genome_assembly,_chromosome:_2	AUGUSTUS	CDS	67160374	67161305	1	-	2	ID=g12583.t2.CDS1;Parent=g12583.t2;
OW569404.1_Cistogaster_globosa_genome_assembly,_chromosome:_2	AUGUSTUS	exon	67160374	67161305	.	-	.	ID=g12583.t2.exon1;Parent=g12583.t2;
OW569404.1_Cistogaster_globosa_genome_assembly,_chromosome:_2	AUGUSTUS	intron	67161306	67161357	1	-	.	ID=g12583.t2.intron1;Parent=g12583.t2;
OW569404.1_Cistogaster_globosa_genome_assembly,_chromosome:_2	AUGUSTUS	CDS	67161358	67161583	1	-	0	ID=g12583.t2.CDS2;Parent=g12583.t2;
OW569404.1_Cistogaster_globosa_genome_assembly,_chromosome:_2	AUGUSTUS	exon	67161358	67161583	.	-	.	ID=g12583.t2.exon2;Parent=g12583.t2;
OW569404.1_Cistogaster_globosa_genome_assembly,_chromosome:_2	AUGUSTUS	intron	67161584	67161647	1	-	.	ID=g12583.t2.intron2;Parent=g12583.t2;
OW569404.1_Cistogaster_globosa_genome_assembly,_chromosome:_2	AUGUSTUS	CDS	67161648	67161671	1	-	0	ID=g12583.t2.CDS3;Parent=g12583.t2;
OW569404.1_Cistogaster_globosa_genome_assembly,_chromosome:_2	AUGUSTUS	exon	67161648	67161671	.	-	.	ID=g12583.t2.exon3;Parent=g12583.t2;
OW569404.1_Cistogaster_globosa_genome_assembly,_chromosome:_2	AUGUSTUS	start_codon	67161669	67161671	.	-	0	ID=g12583.t2.start1;Parent=g12583.t2;
OW569404.1_Cistogaster_globosa_genome_assembly,_chromosome:_2	AUGUSTUS	gene	67165972	67169826	.	+	.	ID=g12584;
OW569404.1_Cistogaster_globosa_genome_assembly,_chromosome:_2	AUGUSTUS	mRNA	67165972	67169826	0.39	+	.	ID=g12584.t1;Parent=g12584;
OW569404.1_Cistogaster_globosa_genome_assembly,_chromosome:_2	AUGUSTUS	start_codon	67165972	67165974	.	+	0	ID=g12584.t1.start1;Parent=g12584.t1;
OW569404.1_Cistogaster_globosa_genome_assembly,_chromosome:_2	AUGUSTUS	CDS	67165972	67167194	1	+	0	ID=g12584.t1.CDS1;Parent=g12584.t1;
OW569404.1_Cistogaster_globosa_genome_assembly,_chromosome:_2	AUGUSTUS	exon	67165972	67167194	.	+	.	ID=g12584.t1.exon1;Parent=g12584.t1;
OW569404.1_Cistogaster_globosa_genome_assembly,_chromosome:_2	AUGUSTUS	intron	67167195	67167278	1	+	.	ID=g12584.t1.intron1;Parent=g12584.t1;
OW569404.1_Cistogaster_globosa_genome_assembly,_chromosome:_2	AUGUSTUS	CDS	67167279	67167535	0.46	+	1	ID=g12584.t1.CDS2;Parent=g12584.t1;
OW569404.1_Cistogaster_globosa_genome_assembly,_chromosome:_2	AUGUSTUS	exon	67167279	67167535	.	+	.	ID=g12584.t1.exon2;Parent=g12584.t1;
OW569404.1_Cistogaster_globosa_genome_assembly,_chromosome:_2	AUGUSTUS	intron	67167536	67169683	0.39	+	.	ID=g12584.t1.intron2;Parent=g12584.t1;
OW569404.1_Cistogaster_globosa_genome_assembly,_chromosome:_2	AUGUSTUS	CDS	67169684	67169826	0.46	+	2	ID=g12584.t1.CDS3;Parent=g12584.t1;
OW569404.1_Cistogaster_globosa_genome_assembly,_chromosome:_2	AUGUSTUS	exon	67169684	67169826	.	+	.	ID=g12584.t1.exon3;Parent=g12584.t1;
OW569404.1_Cistogaster_globosa_genome_assembly,_chromosome:_2	AUGUSTUS	stop_codon	67169824	67169826	.	+	0	ID=g12584.t1.stop1;Parent=g12584.t1;
OW569404.1_Cistogaster_globosa_genome_assembly,_chromosome:_2	AUGUSTUS	gene	67178833	67179141	.	-	.	ID=g12585;
OW569404.1_Cistogaster_globosa_genome_assembly,_chromosome:_2	AUGUSTUS	mRNA	67178833	67179141	0.84	-	.	ID=g12585.t1;Parent=g12585;
OW569404.1_Cistogaster_globosa_genome_assembly,_chromosome:_2	AUGUSTUS	stop_codon	67178833	67178835	.	-	0	ID=g12585.t1.stop1;Parent=g12585.t1;
OW569404.1_Cistogaster_globosa_genome_assembly,_chromosome:_2	AUGUSTUS	CDS	67178833	67179141	0.84	-	0	ID=g12585.t1.CDS1;Parent=g12585.t1;
OW569404.1_Cistogaster_globosa_genome_assembly,_chromosome:_2	AUGUSTUS	exon	67178833	67179141	.	-	.	ID=g12585.t1.exon1;Parent=g12585.t1;
OW569404.1_Cistogaster_globosa_genome_assembly,_chromosome:_2	AUGUSTUS	start_codon	67179139	67179141	.	-	0	ID=g12585.t1.start1;Parent=g12585.t1;
OW569404.1_Cistogaster_globosa_genome_assembly,_chromosome:_2	AUGUSTUS	gene	67193681	67194571	.	-	.	ID=g12586;
OW569404.1_Cistogaster_globosa_genome_assembly,_chromosome:_2	AUGUSTUS	mRNA	67193681	67194571	0.23	-	.	ID=g12586.t1;Parent=g12586;
OW569404.1_Cistogaster_globosa_genome_assembly,_chromosome:_2	AUGUSTUS	stop_codon	67193681	67193683	.	-	0	ID=g12586.t1.stop1;Parent=g12586.t1;
OW569404.1_Cistogaster_globosa_genome_assembly,_chromosome:_2	AUGUSTUS	CDS	67193681	67193844	0.53	-	2	ID=g12586.t1.CDS1;Parent=g12586.t1;
OW569404.1_Cistogaster_globosa_genome_assembly,_chromosome:_2	AUGUSTUS	exon	67193681	67193844	.	-	.	ID=g12586.t1.exon1;Parent=g12586.t1;
OW569404.1_Cistogaster_globosa_genome_assembly,_chromosome:_2	AUGUSTUS	intron	67193845	67194378	0.33	-	.	ID=g12586.t1.intron1;Parent=g12586.t1;
OW569404.1_Cistogaster_globosa_genome_assembly,_chromosome:_2	AUGUSTUS	CDS	67194379	67194502	0.53	-	0	ID=g12586.t1.CDS2;Parent=g12586.t1;
OW569404.1_Cistogaster_globosa_genome_assembly,_chromosome:_2	AUGUSTUS	exon	67194379	67194502	.	-	.	ID=g12586.t1.exon2;Parent=g12586.t1;
OW569404.1_Cistogaster_globosa_genome_assembly,_chromosome:_2	AUGUSTUS	intron	67194503	67194565	1	-	.	ID=g12586.t1.intron2;Parent=g12586.t1;
OW569404.1_Cistogaster_globosa_genome_assembly,_chromosome:_2	AUGUSTUS	CDS	67194566	67194571	0.81	-	0	ID=g12586.t1.CDS3;Parent=g12586.t1;
OW569404.1_Cistogaster_globosa_genome_assembly,_chromosome:_2	AUGUSTUS	exon	67194566	67194571	.	-	.	ID=g12586.t1.exon3;Parent=g12586.t1;
OW569404.1_Cistogaster_globosa_genome_assembly,_chromosome:_2	AUGUSTUS	start_codon	67194569	67194571	.	-	0	ID=g12586.t1.start1;Parent=g12586.t1;
OW569404.1_Cistogaster_globosa_genome_assembly,_chromosome:_2	AUGUSTUS	gene	67194665	67195009	.	-	.	ID=g12587;
OW569404.1_Cistogaster_globosa_genome_assembly,_chromosome:_2	AUGUSTUS	mRNA	67194665	67195009	0.9	-	.	ID=g12587.t1;Parent=g12587;
OW569404.1_Cistogaster_globosa_genome_assembly,_chromosome:_2	AUGUSTUS	stop_codon	67194665	67194667	.	-	0	ID=g12587.t1.stop1;Parent=g12587.t1;
OW569404.1_Cistogaster_globosa_genome_assembly,_chromosome:_2	AUGUSTUS	CDS	67194665	67195009	0.9	-	0	ID=g12587.t1.CDS1;Parent=g12587.t1;
OW569404.1_Cistogaster_globosa_genome_assembly,_chromosome:_2	AUGUSTUS	exon	67194665	67195009	.	-	.	ID=g12587.t1.exon1;Parent=g12587.t1;
OW569404.1_Cistogaster_globosa_genome_assembly,_chromosome:_2	AUGUSTUS	start_codon	67195007	67195009	.	-	0	ID=g12587.t1.start1;Parent=g12587.t1;
OW569404.1_Cistogaster_globosa_genome_assembly,_chromosome:_2	AUGUSTUS	gene	67201142	67202063	.	+	.	ID=g12588;
OW569404.1_Cistogaster_globosa_genome_assembly,_chromosome:_2	AUGUSTUS	mRNA	67201142	67202063	1	+	.	ID=g12588.t1;Parent=g12588;
OW569404.1_Cistogaster_globosa_genome_assembly,_chromosome:_2	AUGUSTUS	start_codon	67201142	67201144	.	+	0	ID=g12588.t1.start1;Parent=g12588.t1;
OW569404.1_Cistogaster_globosa_genome_assembly,_chromosome:_2	AUGUSTUS	CDS	67201142	67201803	1	+	0	ID=g12588.t1.CDS1;Parent=g12588.t1;
OW569404.1_Cistogaster_globosa_genome_assembly,_chromosome:_2	AUGUSTUS	exon	67201142	67201803	.	+	.	ID=g12588.t1.exon1;Parent=g12588.t1;
OW569404.1_Cistogaster_globosa_genome_assembly,_chromosome:_2	AUGUSTUS	intron	67201804	67201876	1	+	.	ID=g12588.t1.intron1;Parent=g12588.t1;
OW569404.1_Cistogaster_globosa_genome_assembly,_chromosome:_2	AUGUSTUS	CDS	67201877	67202063	1	+	1	ID=g12588.t1.CDS2;Parent=g12588.t1;
OW569404.1_Cistogaster_globosa_genome_assembly,_chromosome:_2	AUGUSTUS	exon	67201877	67202063	.	+	.	ID=g12588.t1.exon2;Parent=g12588.t1;
OW569404.1_Cistogaster_globosa_genome_assembly,_chromosome:_2	AUGUSTUS	stop_codon	67202061	67202063	.	+	0	ID=g12588.t1.stop1;Parent=g12588.t1;
OW569404.1_Cistogaster_globosa_genome_assembly,_chromosome:_2	AUGUSTUS	gene	67217388	67217971	.	+	.	ID=g12589;
OW569404.1_Cistogaster_globosa_genome_assembly,_chromosome:_2	AUGUSTUS	mRNA	67217388	67217971	0.79	+	.	ID=g12589.t1;Parent=g12589;
OW569404.1_Cistogaster_globosa_genome_assembly,_chromosome:_2	AUGUSTUS	start_codon	67217388	67217390	.	+	0	ID=g12589.t1.start1;Parent=g12589.t1;
OW569404.1_Cistogaster_globosa_genome_assembly,_chromosome:_2	AUGUSTUS	CDS	67217388	67217393	0.79	+	0	ID=g12589.t1.CDS1;Parent=g12589.t1;
OW569404.1_Cistogaster_globosa_genome_assembly,_chromosome:_2	AUGUSTUS	exon	67217388	67217393	.	+	.	ID=g12589.t1.exon1;Parent=g12589.t1;
OW569404.1_Cistogaster_globosa_genome_assembly,_chromosome:_2	AUGUSTUS	intron	67217394	67217454	0.79	+	.	ID=g12589.t1.intron1;Parent=g12589.t1;
OW569404.1_Cistogaster_globosa_genome_assembly,_chromosome:_2	AUGUSTUS	CDS	67217455	67217587	1	+	0	ID=g12589.t1.CDS2;Parent=g12589.t1;
OW569404.1_Cistogaster_globosa_genome_assembly,_chromosome:_2	AUGUSTUS	exon	67217455	67217587	.	+	.	ID=g12589.t1.exon2;Parent=g12589.t1;
OW569404.1_Cistogaster_globosa_genome_assembly,_chromosome:_2	AUGUSTUS	intron	67217588	67217652	1	+	.	ID=g12589.t1.intron2;Parent=g12589.t1;
OW569404.1_Cistogaster_globosa_genome_assembly,_chromosome:_2	AUGUSTUS	CDS	67217653	67217809	1	+	2	ID=g12589.t1.CDS3;Parent=g12589.t1;
OW569404.1_Cistogaster_globosa_genome_assembly,_chromosome:_2	AUGUSTUS	exon	67217653	67217809	.	+	.	ID=g12589.t1.exon3;Parent=g12589.t1;
OW569404.1_Cistogaster_globosa_genome_assembly,_chromosome:_2	AUGUSTUS	intron	67217810	67217874	1	+	.	ID=g12589.t1.intron3;Parent=g12589.t1;
OW569404.1_Cistogaster_globosa_genome_assembly,_chromosome:_2	AUGUSTUS	CDS	67217875	67217971	1	+	1	ID=g12589.t1.CDS4;Parent=g12589.t1;
OW569404.1_Cistogaster_globosa_genome_assembly,_chromosome:_2	AUGUSTUS	exon	67217875	67217971	.	+	.	ID=g12589.t1.exon4;Parent=g12589.t1;
OW569404.1_Cistogaster_globosa_genome_assembly,_chromosome:_2	AUGUSTUS	stop_codon	67217969	67217971	.	+	0	ID=g12589.t1.stop1;Parent=g12589.t1;
OW569404.1_Cistogaster_globosa_genome_assembly,_chromosome:_2	AUGUSTUS	gene	67256379	67256831	.	+	.	ID=g12590;
OW569404.1_Cistogaster_globosa_genome_assembly,_chromosome:_2	AUGUSTUS	mRNA	67256379	67256831	0.96	+	.	ID=g12590.t1;Parent=g12590;
OW569404.1_Cistogaster_globosa_genome_assembly,_chromosome:_2	AUGUSTUS	start_codon	67256379	67256381	.	+	0	ID=g12590.t1.start1;Parent=g12590.t1;
OW569404.1_Cistogaster_globosa_genome_assembly,_chromosome:_2	AUGUSTUS	CDS	67256379	67256831	0.96	+	0	ID=g12590.t1.CDS1;Parent=g12590.t1;
OW569404.1_Cistogaster_globosa_genome_assembly,_chromosome:_2	AUGUSTUS	exon	67256379	67256831	.	+	.	ID=g12590.t1.exon1;Parent=g12590.t1;
OW569404.1_Cistogaster_globosa_genome_assembly,_chromosome:_2	AUGUSTUS	stop_codon	67256829	67256831	.	+	0	ID=g12590.t1.stop1;Parent=g12590.t1;
OW569404.1_Cistogaster_globosa_genome_assembly,_chromosome:_2	AUGUSTUS	gene	67268399	67268825	.	-	.	ID=g12591;
OW569404.1_Cistogaster_globosa_genome_assembly,_chromosome:_2	AUGUSTUS	mRNA	67268399	67268825	0.53	-	.	ID=g12591.t1;Parent=g12591;
OW569404.1_Cistogaster_globosa_genome_assembly,_chromosome:_2	AUGUSTUS	stop_codon	67268399	67268401	.	-	0	ID=g12591.t1.stop1;Parent=g12591.t1;
OW569404.1_Cistogaster_globosa_genome_assembly,_chromosome:_2	AUGUSTUS	CDS	67268399	67268655	0.57	-	2	ID=g12591.t1.CDS1;Parent=g12591.t1;
OW569404.1_Cistogaster_globosa_genome_assembly,_chromosome:_2	AUGUSTUS	exon	67268399	67268655	.	-	.	ID=g12591.t1.exon1;Parent=g12591.t1;
OW569404.1_Cistogaster_globosa_genome_assembly,_chromosome:_2	AUGUSTUS	intron	67268656	67268719	0.53	-	.	ID=g12591.t1.intron1;Parent=g12591.t1;
OW569404.1_Cistogaster_globosa_genome_assembly,_chromosome:_2	AUGUSTUS	CDS	67268720	67268825	0.53	-	0	ID=g12591.t1.CDS2;Parent=g12591.t1;
OW569404.1_Cistogaster_globosa_genome_assembly,_chromosome:_2	AUGUSTUS	exon	67268720	67268825	.	-	.	ID=g12591.t1.exon2;Parent=g12591.t1;
OW569404.1_Cistogaster_globosa_genome_assembly,_chromosome:_2	AUGUSTUS	start_codon	67268823	67268825	.	-	0	ID=g12591.t1.start1;Parent=g12591.t1;
OW569404.1_Cistogaster_globosa_genome_assembly,_chromosome:_2	AUGUSTUS	gene	67270204	67276558	.	+	.	ID=g12592;
OW569404.1_Cistogaster_globosa_genome_assembly,_chromosome:_2	AUGUSTUS	mRNA	67270204	67276558	0.53	+	.	ID=g12592.t1;Parent=g12592;
OW569404.1_Cistogaster_globosa_genome_assembly,_chromosome:_2	AUGUSTUS	start_codon	67270204	67270206	.	+	0	ID=g12592.t1.start1;Parent=g12592.t1;
OW569404.1_Cistogaster_globosa_genome_assembly,_chromosome:_2	AUGUSTUS	CDS	67270204	67270266	1	+	0	ID=g12592.t1.CDS1;Parent=g12592.t1;
OW569404.1_Cistogaster_globosa_genome_assembly,_chromosome:_2	AUGUSTUS	exon	67270204	67270266	.	+	.	ID=g12592.t1.exon1;Parent=g12592.t1;
OW569404.1_Cistogaster_globosa_genome_assembly,_chromosome:_2	AUGUSTUS	intron	67270267	67275969	0.82	+	.	ID=g12592.t1.intron1;Parent=g12592.t1;
OW569404.1_Cistogaster_globosa_genome_assembly,_chromosome:_2	AUGUSTUS	CDS	67275970	67276222	0.75	+	0	ID=g12592.t1.CDS2;Parent=g12592.t1;
OW569404.1_Cistogaster_globosa_genome_assembly,_chromosome:_2	AUGUSTUS	exon	67275970	67276222	.	+	.	ID=g12592.t1.exon2;Parent=g12592.t1;
OW569404.1_Cistogaster_globosa_genome_assembly,_chromosome:_2	AUGUSTUS	intron	67276223	67276352	0.54	+	.	ID=g12592.t1.intron2;Parent=g12592.t1;
OW569404.1_Cistogaster_globosa_genome_assembly,_chromosome:_2	AUGUSTUS	CDS	67276353	67276558	0.57	+	2	ID=g12592.t1.CDS3;Parent=g12592.t1;
OW569404.1_Cistogaster_globosa_genome_assembly,_chromosome:_2	AUGUSTUS	exon	67276353	67276558	.	+	.	ID=g12592.t1.exon3;Parent=g12592.t1;
OW569404.1_Cistogaster_globosa_genome_assembly,_chromosome:_2	AUGUSTUS	stop_codon	67276556	67276558	.	+	0	ID=g12592.t1.stop1;Parent=g12592.t1;
OW569404.1_Cistogaster_globosa_genome_assembly,_chromosome:_2	AUGUSTUS	gene	67277024	67277410	.	+	.	ID=g12593;
OW569404.1_Cistogaster_globosa_genome_assembly,_chromosome:_2	AUGUSTUS	mRNA	67277024	67277410	0.48	+	.	ID=g12593.t1;Parent=g12593;
OW569404.1_Cistogaster_globosa_genome_assembly,_chromosome:_2	AUGUSTUS	start_codon	67277024	67277026	.	+	0	ID=g12593.t1.start1;Parent=g12593.t1;
OW569404.1_Cistogaster_globosa_genome_assembly,_chromosome:_2	AUGUSTUS	CDS	67277024	67277036	0.87	+	0	ID=g12593.t1.CDS1;Parent=g12593.t1;
OW569404.1_Cistogaster_globosa_genome_assembly,_chromosome:_2	AUGUSTUS	exon	67277024	67277036	.	+	.	ID=g12593.t1.exon1;Parent=g12593.t1;
OW569404.1_Cistogaster_globosa_genome_assembly,_chromosome:_2	AUGUSTUS	intron	67277037	67277096	0.87	+	.	ID=g12593.t1.intron1;Parent=g12593.t1;
OW569404.1_Cistogaster_globosa_genome_assembly,_chromosome:_2	AUGUSTUS	CDS	67277097	67277410	0.48	+	2	ID=g12593.t1.CDS2;Parent=g12593.t1;
OW569404.1_Cistogaster_globosa_genome_assembly,_chromosome:_2	AUGUSTUS	exon	67277097	67277410	.	+	.	ID=g12593.t1.exon2;Parent=g12593.t1;
OW569404.1_Cistogaster_globosa_genome_assembly,_chromosome:_2	AUGUSTUS	stop_codon	67277408	67277410	.	+	0	ID=g12593.t1.stop1;Parent=g12593.t1;
OW569404.1_Cistogaster_globosa_genome_assembly,_chromosome:_2	AUGUSTUS	gene	67278230	67278963	.	+	.	ID=g12594;
OW569404.1_Cistogaster_globosa_genome_assembly,_chromosome:_2	AUGUSTUS	mRNA	67278230	67278963	0.63	+	.	ID=g12594.t1;Parent=g12594;
OW569404.1_Cistogaster_globosa_genome_assembly,_chromosome:_2	AUGUSTUS	start_codon	67278230	67278232	.	+	0	ID=g12594.t1.start1;Parent=g12594.t1;
OW569404.1_Cistogaster_globosa_genome_assembly,_chromosome:_2	AUGUSTUS	CDS	67278230	67278324	0.89	+	0	ID=g12594.t1.CDS1;Parent=g12594.t1;
OW569404.1_Cistogaster_globosa_genome_assembly,_chromosome:_2	AUGUSTUS	exon	67278230	67278324	.	+	.	ID=g12594.t1.exon1;Parent=g12594.t1;
OW569404.1_Cistogaster_globosa_genome_assembly,_chromosome:_2	AUGUSTUS	intron	67278325	67278620	0.74	+	.	ID=g12594.t1.intron1;Parent=g12594.t1;
OW569404.1_Cistogaster_globosa_genome_assembly,_chromosome:_2	AUGUSTUS	CDS	67278621	67278963	0.7	+	1	ID=g12594.t1.CDS2;Parent=g12594.t1;
OW569404.1_Cistogaster_globosa_genome_assembly,_chromosome:_2	AUGUSTUS	exon	67278621	67278963	.	+	.	ID=g12594.t1.exon2;Parent=g12594.t1;
OW569404.1_Cistogaster_globosa_genome_assembly,_chromosome:_2	AUGUSTUS	stop_codon	67278961	67278963	.	+	0	ID=g12594.t1.stop1;Parent=g12594.t1;
OW569404.1_Cistogaster_globosa_genome_assembly,_chromosome:_2	AUGUSTUS	mRNA	67278230	67278963	0.23	+	.	ID=g12594.t2;Parent=g12594;
OW569404.1_Cistogaster_globosa_genome_assembly,_chromosome:_2	AUGUSTUS	start_codon	67278230	67278232	.	+	0	ID=g12594.t2.start1;Parent=g12594.t2;
OW569404.1_Cistogaster_globosa_genome_assembly,_chromosome:_2	AUGUSTUS	CDS	67278230	67278276	0.42	+	0	ID=g12594.t2.CDS1;Parent=g12594.t2;
OW569404.1_Cistogaster_globosa_genome_assembly,_chromosome:_2	AUGUSTUS	exon	67278230	67278276	.	+	.	ID=g12594.t2.exon1;Parent=g12594.t2;
OW569404.1_Cistogaster_globosa_genome_assembly,_chromosome:_2	AUGUSTUS	intron	67278277	67278620	0.24	+	.	ID=g12594.t2.intron1;Parent=g12594.t2;
OW569404.1_Cistogaster_globosa_genome_assembly,_chromosome:_2	AUGUSTUS	CDS	67278621	67278963	0.37	+	1	ID=g12594.t2.CDS2;Parent=g12594.t2;
OW569404.1_Cistogaster_globosa_genome_assembly,_chromosome:_2	AUGUSTUS	exon	67278621	67278963	.	+	.	ID=g12594.t2.exon2;Parent=g12594.t2;
OW569404.1_Cistogaster_globosa_genome_assembly,_chromosome:_2	AUGUSTUS	stop_codon	67278961	67278963	.	+	0	ID=g12594.t2.stop1;Parent=g12594.t2;
OW569404.1_Cistogaster_globosa_genome_assembly,_chromosome:_2	AUGUSTUS	gene	67279404	67280671	.	+	.	ID=g12595;
OW569404.1_Cistogaster_globosa_genome_assembly,_chromosome:_2	AUGUSTUS	mRNA	67279404	67280671	0.34	+	.	ID=g12595.t1;Parent=g12595;
OW569404.1_Cistogaster_globosa_genome_assembly,_chromosome:_2	AUGUSTUS	start_codon	67279404	67279406	.	+	0	ID=g12595.t1.start1;Parent=g12595.t1;
OW569404.1_Cistogaster_globosa_genome_assembly,_chromosome:_2	AUGUSTUS	CDS	67279404	67279617	0.62	+	0	ID=g12595.t1.CDS1;Parent=g12595.t1;
OW569404.1_Cistogaster_globosa_genome_assembly,_chromosome:_2	AUGUSTUS	exon	67279404	67279617	.	+	.	ID=g12595.t1.exon1;Parent=g12595.t1;
OW569404.1_Cistogaster_globosa_genome_assembly,_chromosome:_2	AUGUSTUS	intron	67279618	67280285	0.74	+	.	ID=g12595.t1.intron1;Parent=g12595.t1;
OW569404.1_Cistogaster_globosa_genome_assembly,_chromosome:_2	AUGUSTUS	CDS	67280286	67280671	0.43	+	2	ID=g12595.t1.CDS2;Parent=g12595.t1;
OW569404.1_Cistogaster_globosa_genome_assembly,_chromosome:_2	AUGUSTUS	exon	67280286	67280671	.	+	.	ID=g12595.t1.exon2;Parent=g12595.t1;
OW569404.1_Cistogaster_globosa_genome_assembly,_chromosome:_2	AUGUSTUS	stop_codon	67280669	67280671	.	+	0	ID=g12595.t1.stop1;Parent=g12595.t1;
OW569404.1_Cistogaster_globosa_genome_assembly,_chromosome:_2	AUGUSTUS	gene	67296904	67297464	.	+	.	ID=g12596;
OW569404.1_Cistogaster_globosa_genome_assembly,_chromosome:_2	AUGUSTUS	mRNA	67296904	67297464	0.37	+	.	ID=g12596.t1;Parent=g12596;
OW569404.1_Cistogaster_globosa_genome_assembly,_chromosome:_2	AUGUSTUS	start_codon	67296904	67296906	.	+	0	ID=g12596.t1.start1;Parent=g12596.t1;
OW569404.1_Cistogaster_globosa_genome_assembly,_chromosome:_2	AUGUSTUS	CDS	67296904	67297464	0.37	+	0	ID=g12596.t1.CDS1;Parent=g12596.t1;
OW569404.1_Cistogaster_globosa_genome_assembly,_chromosome:_2	AUGUSTUS	exon	67296904	67297464	.	+	.	ID=g12596.t1.exon1;Parent=g12596.t1;
OW569404.1_Cistogaster_globosa_genome_assembly,_chromosome:_2	AUGUSTUS	stop_codon	67297462	67297464	.	+	0	ID=g12596.t1.stop1;Parent=g12596.t1;
OW569404.1_Cistogaster_globosa_genome_assembly,_chromosome:_2	AUGUSTUS	gene	67297688	67298146	.	+	.	ID=g12597;
OW569404.1_Cistogaster_globosa_genome_assembly,_chromosome:_2	AUGUSTUS	mRNA	67297688	67298146	1	+	.	ID=g12597.t1;Parent=g12597;
OW569404.1_Cistogaster_globosa_genome_assembly,_chromosome:_2	AUGUSTUS	start_codon	67297688	67297690	.	+	0	ID=g12597.t1.start1;Parent=g12597.t1;
OW569404.1_Cistogaster_globosa_genome_assembly,_chromosome:_2	AUGUSTUS	CDS	67297688	67298146	1	+	0	ID=g12597.t1.CDS1;Parent=g12597.t1;
OW569404.1_Cistogaster_globosa_genome_assembly,_chromosome:_2	AUGUSTUS	exon	67297688	67298146	.	+	.	ID=g12597.t1.exon1;Parent=g12597.t1;
OW569404.1_Cistogaster_globosa_genome_assembly,_chromosome:_2	AUGUSTUS	stop_codon	67298144	67298146	.	+	0	ID=g12597.t1.stop1;Parent=g12597.t1;
OW569404.1_Cistogaster_globosa_genome_assembly,_chromosome:_2	AUGUSTUS	gene	67298472	67313281	.	+	.	ID=g12598;
OW569404.1_Cistogaster_globosa_genome_assembly,_chromosome:_2	AUGUSTUS	mRNA	67298472	67298735	0.97	+	.	ID=g12598.t1;Parent=g12598;
OW569404.1_Cistogaster_globosa_genome_assembly,_chromosome:_2	AUGUSTUS	start_codon	67298472	67298474	.	+	0	ID=g12598.t1.start1;Parent=g12598.t1;
OW569404.1_Cistogaster_globosa_genome_assembly,_chromosome:_2	AUGUSTUS	CDS	67298472	67298735	0.97	+	0	ID=g12598.t1.CDS1;Parent=g12598.t1;
OW569404.1_Cistogaster_globosa_genome_assembly,_chromosome:_2	AUGUSTUS	exon	67298472	67298735	.	+	.	ID=g12598.t1.exon1;Parent=g12598.t1;
OW569404.1_Cistogaster_globosa_genome_assembly,_chromosome:_2	AUGUSTUS	stop_codon	67298733	67298735	.	+	0	ID=g12598.t1.stop1;Parent=g12598.t1;
OW569404.1_Cistogaster_globosa_genome_assembly,_chromosome:_2	AUGUSTUS	mRNA	67298472	67313281	0.79	+	.	ID=g12598.t2;Parent=g12598;
OW569404.1_Cistogaster_globosa_genome_assembly,_chromosome:_2	AUGUSTUS	start_codon	67298472	67298474	.	+	0	ID=g12598.t2.start1;Parent=g12598.t2;
OW569404.1_Cistogaster_globosa_genome_assembly,_chromosome:_2	AUGUSTUS	CDS	67298472	67298685	0.88	+	0	ID=g12598.t2.CDS1;Parent=g12598.t2;
OW569404.1_Cistogaster_globosa_genome_assembly,_chromosome:_2	AUGUSTUS	exon	67298472	67298685	.	+	.	ID=g12598.t2.exon1;Parent=g12598.t2;
OW569404.1_Cistogaster_globosa_genome_assembly,_chromosome:_2	AUGUSTUS	intron	67298686	67299357	0.87	+	.	ID=g12598.t2.intron1;Parent=g12598.t2;
OW569404.1_Cistogaster_globosa_genome_assembly,_chromosome:_2	AUGUSTUS	CDS	67299358	67299739	0.88	+	2	ID=g12598.t2.CDS2;Parent=g12598.t2;
OW569404.1_Cistogaster_globosa_genome_assembly,_chromosome:_2	AUGUSTUS	exon	67299358	67299739	.	+	.	ID=g12598.t2.exon2;Parent=g12598.t2;
OW569404.1_Cistogaster_globosa_genome_assembly,_chromosome:_2	AUGUSTUS	intron	67299740	67312935	0.92	+	.	ID=g12598.t2.intron2;Parent=g12598.t2;
OW569404.1_Cistogaster_globosa_genome_assembly,_chromosome:_2	AUGUSTUS	CDS	67312936	67313281	0.97	+	1	ID=g12598.t2.CDS3;Parent=g12598.t2;
OW569404.1_Cistogaster_globosa_genome_assembly,_chromosome:_2	AUGUSTUS	exon	67312936	67313281	.	+	.	ID=g12598.t2.exon3;Parent=g12598.t2;
OW569404.1_Cistogaster_globosa_genome_assembly,_chromosome:_2	AUGUSTUS	stop_codon	67313279	67313281	.	+	0	ID=g12598.t2.stop1;Parent=g12598.t2;
OW569404.1_Cistogaster_globosa_genome_assembly,_chromosome:_2	AUGUSTUS	gene	67313747	67314568	.	+	.	ID=g12599;
OW569404.1_Cistogaster_globosa_genome_assembly,_chromosome:_2	AUGUSTUS	mRNA	67313747	67314568	0.73	+	.	ID=g12599.t1;Parent=g12599;
OW569404.1_Cistogaster_globosa_genome_assembly,_chromosome:_2	AUGUSTUS	start_codon	67313747	67313749	.	+	0	ID=g12599.t1.start1;Parent=g12599.t1;
OW569404.1_Cistogaster_globosa_genome_assembly,_chromosome:_2	AUGUSTUS	CDS	67313747	67314033	0.74	+	0	ID=g12599.t1.CDS1;Parent=g12599.t1;
OW569404.1_Cistogaster_globosa_genome_assembly,_chromosome:_2	AUGUSTUS	exon	67313747	67314033	.	+	.	ID=g12599.t1.exon1;Parent=g12599.t1;
OW569404.1_Cistogaster_globosa_genome_assembly,_chromosome:_2	AUGUSTUS	intron	67314034	67314507	0.73	+	.	ID=g12599.t1.intron1;Parent=g12599.t1;
OW569404.1_Cistogaster_globosa_genome_assembly,_chromosome:_2	AUGUSTUS	CDS	67314508	67314568	0.79	+	1	ID=g12599.t1.CDS2;Parent=g12599.t1;
OW569404.1_Cistogaster_globosa_genome_assembly,_chromosome:_2	AUGUSTUS	exon	67314508	67314568	.	+	.	ID=g12599.t1.exon2;Parent=g12599.t1;
OW569404.1_Cistogaster_globosa_genome_assembly,_chromosome:_2	AUGUSTUS	stop_codon	67314566	67314568	.	+	0	ID=g12599.t1.stop1;Parent=g12599.t1;
OW569404.1_Cistogaster_globosa_genome_assembly,_chromosome:_2	AUGUSTUS	gene	67333317	67334192	.	+	.	ID=g12600;
OW569404.1_Cistogaster_globosa_genome_assembly,_chromosome:_2	AUGUSTUS	mRNA	67333317	67334192	1	+	.	ID=g12600.t1;Parent=g12600;
OW569404.1_Cistogaster_globosa_genome_assembly,_chromosome:_2	AUGUSTUS	start_codon	67333317	67333319	.	+	0	ID=g12600.t1.start1;Parent=g12600.t1;
OW569404.1_Cistogaster_globosa_genome_assembly,_chromosome:_2	AUGUSTUS	CDS	67333317	67334192	1	+	0	ID=g12600.t1.CDS1;Parent=g12600.t1;
OW569404.1_Cistogaster_globosa_genome_assembly,_chromosome:_2	AUGUSTUS	exon	67333317	67334192	.	+	.	ID=g12600.t1.exon1;Parent=g12600.t1;
OW569404.1_Cistogaster_globosa_genome_assembly,_chromosome:_2	AUGUSTUS	stop_codon	67334190	67334192	.	+	0	ID=g12600.t1.stop1;Parent=g12600.t1;
OW569404.1_Cistogaster_globosa_genome_assembly,_chromosome:_2	AUGUSTUS	gene	67334465	67334830	.	+	.	ID=g12601;
OW569404.1_Cistogaster_globosa_genome_assembly,_chromosome:_2	AUGUSTUS	mRNA	67334465	67334830	1	+	.	ID=g12601.t1;Parent=g12601;
OW569404.1_Cistogaster_globosa_genome_assembly,_chromosome:_2	AUGUSTUS	start_codon	67334465	67334467	.	+	0	ID=g12601.t1.start1;Parent=g12601.t1;
OW569404.1_Cistogaster_globosa_genome_assembly,_chromosome:_2	AUGUSTUS	CDS	67334465	67334830	1	+	0	ID=g12601.t1.CDS1;Parent=g12601.t1;
OW569404.1_Cistogaster_globosa_genome_assembly,_chromosome:_2	AUGUSTUS	exon	67334465	67334830	.	+	.	ID=g12601.t1.exon1;Parent=g12601.t1;
OW569404.1_Cistogaster_globosa_genome_assembly,_chromosome:_2	AUGUSTUS	stop_codon	67334828	67334830	.	+	0	ID=g12601.t1.stop1;Parent=g12601.t1;
OW569404.1_Cistogaster_globosa_genome_assembly,_chromosome:_2	AUGUSTUS	gene	67338888	67344185	.	+	.	ID=g12602;
OW569404.1_Cistogaster_globosa_genome_assembly,_chromosome:_2	AUGUSTUS	mRNA	67338888	67344185	0.33	+	.	ID=g12602.t1;Parent=g12602;
OW569404.1_Cistogaster_globosa_genome_assembly,_chromosome:_2	AUGUSTUS	start_codon	67338888	67338890	.	+	0	ID=g12602.t1.start1;Parent=g12602.t1;
OW569404.1_Cistogaster_globosa_genome_assembly,_chromosome:_2	AUGUSTUS	CDS	67338888	67338899	0.56	+	0	ID=g12602.t1.CDS1;Parent=g12602.t1;
OW569404.1_Cistogaster_globosa_genome_assembly,_chromosome:_2	AUGUSTUS	exon	67338888	67338899	.	+	.	ID=g12602.t1.exon1;Parent=g12602.t1;
OW569404.1_Cistogaster_globosa_genome_assembly,_chromosome:_2	AUGUSTUS	intron	67338900	67343075	0.56	+	.	ID=g12602.t1.intron1;Parent=g12602.t1;
OW569404.1_Cistogaster_globosa_genome_assembly,_chromosome:_2	AUGUSTUS	CDS	67343076	67343344	0.59	+	0	ID=g12602.t1.CDS2;Parent=g12602.t1;
OW569404.1_Cistogaster_globosa_genome_assembly,_chromosome:_2	AUGUSTUS	exon	67343076	67343344	.	+	.	ID=g12602.t1.exon2;Parent=g12602.t1;
OW569404.1_Cistogaster_globosa_genome_assembly,_chromosome:_2	AUGUSTUS	intron	67343345	67344004	0.59	+	.	ID=g12602.t1.intron2;Parent=g12602.t1;
OW569404.1_Cistogaster_globosa_genome_assembly,_chromosome:_2	AUGUSTUS	CDS	67344005	67344185	0.59	+	1	ID=g12602.t1.CDS3;Parent=g12602.t1;
OW569404.1_Cistogaster_globosa_genome_assembly,_chromosome:_2	AUGUSTUS	exon	67344005	67344185	.	+	.	ID=g12602.t1.exon3;Parent=g12602.t1;
OW569404.1_Cistogaster_globosa_genome_assembly,_chromosome:_2	AUGUSTUS	stop_codon	67344183	67344185	.	+	0	ID=g12602.t1.stop1;Parent=g12602.t1;
OW569404.1_Cistogaster_globosa_genome_assembly,_chromosome:_2	AUGUSTUS	gene	67353834	67355729	.	-	.	ID=g12603;
OW569404.1_Cistogaster_globosa_genome_assembly,_chromosome:_2	AUGUSTUS	mRNA	67353834	67355729	1	-	.	ID=g12603.t1;Parent=g12603;
OW569404.1_Cistogaster_globosa_genome_assembly,_chromosome:_2	AUGUSTUS	stop_codon	67353834	67353836	.	-	0	ID=g12603.t1.stop1;Parent=g12603.t1;
OW569404.1_Cistogaster_globosa_genome_assembly,_chromosome:_2	AUGUSTUS	CDS	67353834	67354422	1	-	1	ID=g12603.t1.CDS1;Parent=g12603.t1;
OW569404.1_Cistogaster_globosa_genome_assembly,_chromosome:_2	AUGUSTUS	exon	67353834	67354422	.	-	.	ID=g12603.t1.exon1;Parent=g12603.t1;
OW569404.1_Cistogaster_globosa_genome_assembly,_chromosome:_2	AUGUSTUS	intron	67354423	67354479	1	-	.	ID=g12603.t1.intron1;Parent=g12603.t1;
OW569404.1_Cistogaster_globosa_genome_assembly,_chromosome:_2	AUGUSTUS	CDS	67354480	67355729	1	-	0	ID=g12603.t1.CDS2;Parent=g12603.t1;
OW569404.1_Cistogaster_globosa_genome_assembly,_chromosome:_2	AUGUSTUS	exon	67354480	67355729	.	-	.	ID=g12603.t1.exon2;Parent=g12603.t1;
OW569404.1_Cistogaster_globosa_genome_assembly,_chromosome:_2	AUGUSTUS	start_codon	67355727	67355729	.	-	0	ID=g12603.t1.start1;Parent=g12603.t1;
OW569404.1_Cistogaster_globosa_genome_assembly,_chromosome:_2	AUGUSTUS	gene	67362813	67363621	.	-	.	ID=g12604;
OW569404.1_Cistogaster_globosa_genome_assembly,_chromosome:_2	AUGUSTUS	mRNA	67362813	67363621	1	-	.	ID=g12604.t1;Parent=g12604;
OW569404.1_Cistogaster_globosa_genome_assembly,_chromosome:_2	AUGUSTUS	stop_codon	67362813	67362815	.	-	0	ID=g12604.t1.stop1;Parent=g12604.t1;
OW569404.1_Cistogaster_globosa_genome_assembly,_chromosome:_2	AUGUSTUS	CDS	67362813	67362944	1	-	0	ID=g12604.t1.CDS1;Parent=g12604.t1;
OW569404.1_Cistogaster_globosa_genome_assembly,_chromosome:_2	AUGUSTUS	exon	67362813	67362944	.	-	.	ID=g12604.t1.exon1;Parent=g12604.t1;
OW569404.1_Cistogaster_globosa_genome_assembly,_chromosome:_2	AUGUSTUS	intron	67362945	67363007	1	-	.	ID=g12604.t1.intron1;Parent=g12604.t1;
OW569404.1_Cistogaster_globosa_genome_assembly,_chromosome:_2	AUGUSTUS	CDS	67363008	67363108	1	-	2	ID=g12604.t1.CDS2;Parent=g12604.t1;
OW569404.1_Cistogaster_globosa_genome_assembly,_chromosome:_2	AUGUSTUS	exon	67363008	67363108	.	-	.	ID=g12604.t1.exon2;Parent=g12604.t1;
OW569404.1_Cistogaster_globosa_genome_assembly,_chromosome:_2	AUGUSTUS	intron	67363109	67363422	1	-	.	ID=g12604.t1.intron2;Parent=g12604.t1;
OW569404.1_Cistogaster_globosa_genome_assembly,_chromosome:_2	AUGUSTUS	CDS	67363423	67363495	1	-	0	ID=g12604.t1.CDS3;Parent=g12604.t1;
OW569404.1_Cistogaster_globosa_genome_assembly,_chromosome:_2	AUGUSTUS	exon	67363423	67363495	.	-	.	ID=g12604.t1.exon3;Parent=g12604.t1;
OW569404.1_Cistogaster_globosa_genome_assembly,_chromosome:_2	AUGUSTUS	intron	67363496	67363576	1	-	.	ID=g12604.t1.intron3;Parent=g12604.t1;
OW569404.1_Cistogaster_globosa_genome_assembly,_chromosome:_2	AUGUSTUS	CDS	67363577	67363621	1	-	0	ID=g12604.t1.CDS4;Parent=g12604.t1;
OW569404.1_Cistogaster_globosa_genome_assembly,_chromosome:_2	AUGUSTUS	exon	67363577	67363621	.	-	.	ID=g12604.t1.exon4;Parent=g12604.t1;
OW569404.1_Cistogaster_globosa_genome_assembly,_chromosome:_2	AUGUSTUS	start_codon	67363619	67363621	.	-	0	ID=g12604.t1.start1;Parent=g12604.t1;
OW569404.1_Cistogaster_globosa_genome_assembly,_chromosome:_2	AUGUSTUS	gene	67364571	67365257	.	-	.	ID=g12605;
OW569404.1_Cistogaster_globosa_genome_assembly,_chromosome:_2	AUGUSTUS	mRNA	67364571	67365257	0.67	-	.	ID=g12605.t1;Parent=g12605;
OW569404.1_Cistogaster_globosa_genome_assembly,_chromosome:_2	AUGUSTUS	stop_codon	67364571	67364573	.	-	0	ID=g12605.t1.stop1;Parent=g12605.t1;
OW569404.1_Cistogaster_globosa_genome_assembly,_chromosome:_2	AUGUSTUS	CDS	67364571	67365257	0.67	-	0	ID=g12605.t1.CDS1;Parent=g12605.t1;
OW569404.1_Cistogaster_globosa_genome_assembly,_chromosome:_2	AUGUSTUS	exon	67364571	67365257	.	-	.	ID=g12605.t1.exon1;Parent=g12605.t1;
OW569404.1_Cistogaster_globosa_genome_assembly,_chromosome:_2	AUGUSTUS	start_codon	67365255	67365257	.	-	0	ID=g12605.t1.start1;Parent=g12605.t1;
OW569404.1_Cistogaster_globosa_genome_assembly,_chromosome:_2	AUGUSTUS	gene	67365433	67368075	.	-	.	ID=g12606;
OW569404.1_Cistogaster_globosa_genome_assembly,_chromosome:_2	AUGUSTUS	mRNA	67365433	67368075	1	-	.	ID=g12606.t1;Parent=g12606;
OW569404.1_Cistogaster_globosa_genome_assembly,_chromosome:_2	AUGUSTUS	stop_codon	67365433	67365435	.	-	0	ID=g12606.t1.stop1;Parent=g12606.t1;
OW569404.1_Cistogaster_globosa_genome_assembly,_chromosome:_2	AUGUSTUS	CDS	67365433	67368075	1	-	0	ID=g12606.t1.CDS1;Parent=g12606.t1;
OW569404.1_Cistogaster_globosa_genome_assembly,_chromosome:_2	AUGUSTUS	exon	67365433	67368075	.	-	.	ID=g12606.t1.exon1;Parent=g12606.t1;
OW569404.1_Cistogaster_globosa_genome_assembly,_chromosome:_2	AUGUSTUS	start_codon	67368073	67368075	.	-	0	ID=g12606.t1.start1;Parent=g12606.t1;
OW569404.1_Cistogaster_globosa_genome_assembly,_chromosome:_2	AUGUSTUS	gene	67373676	67377022	.	+	.	ID=g12607;
OW569404.1_Cistogaster_globosa_genome_assembly,_chromosome:_2	AUGUSTUS	mRNA	67373676	67377022	0.25	+	.	ID=g12607.t1;Parent=g12607;
OW569404.1_Cistogaster_globosa_genome_assembly,_chromosome:_2	AUGUSTUS	start_codon	67373676	67373678	.	+	0	ID=g12607.t1.start1;Parent=g12607.t1;
OW569404.1_Cistogaster_globosa_genome_assembly,_chromosome:_2	AUGUSTUS	CDS	67373676	67374186	0.54	+	0	ID=g12607.t1.CDS1;Parent=g12607.t1;
OW569404.1_Cistogaster_globosa_genome_assembly,_chromosome:_2	AUGUSTUS	exon	67373676	67374186	.	+	.	ID=g12607.t1.exon1;Parent=g12607.t1;
OW569404.1_Cistogaster_globosa_genome_assembly,_chromosome:_2	AUGUSTUS	intron	67374187	67374279	0.89	+	.	ID=g12607.t1.intron1;Parent=g12607.t1;
OW569404.1_Cistogaster_globosa_genome_assembly,_chromosome:_2	AUGUSTUS	CDS	67374280	67374634	0.89	+	2	ID=g12607.t1.CDS2;Parent=g12607.t1;
OW569404.1_Cistogaster_globosa_genome_assembly,_chromosome:_2	AUGUSTUS	exon	67374280	67374634	.	+	.	ID=g12607.t1.exon2;Parent=g12607.t1;
OW569404.1_Cistogaster_globosa_genome_assembly,_chromosome:_2	AUGUSTUS	intron	67374635	67374714	0.98	+	.	ID=g12607.t1.intron2;Parent=g12607.t1;
OW569404.1_Cistogaster_globosa_genome_assembly,_chromosome:_2	AUGUSTUS	CDS	67374715	67375199	0.98	+	1	ID=g12607.t1.CDS3;Parent=g12607.t1;
OW569404.1_Cistogaster_globosa_genome_assembly,_chromosome:_2	AUGUSTUS	exon	67374715	67375199	.	+	.	ID=g12607.t1.exon3;Parent=g12607.t1;
OW569404.1_Cistogaster_globosa_genome_assembly,_chromosome:_2	AUGUSTUS	intron	67375200	67375752	0.73	+	.	ID=g12607.t1.intron3;Parent=g12607.t1;
OW569404.1_Cistogaster_globosa_genome_assembly,_chromosome:_2	AUGUSTUS	CDS	67375753	67376010	0.71	+	2	ID=g12607.t1.CDS4;Parent=g12607.t1;
OW569404.1_Cistogaster_globosa_genome_assembly,_chromosome:_2	AUGUSTUS	exon	67375753	67376010	.	+	.	ID=g12607.t1.exon4;Parent=g12607.t1;
OW569404.1_Cistogaster_globosa_genome_assembly,_chromosome:_2	AUGUSTUS	intron	67376011	67376100	0.91	+	.	ID=g12607.t1.intron4;Parent=g12607.t1;
OW569404.1_Cistogaster_globosa_genome_assembly,_chromosome:_2	AUGUSTUS	CDS	67376101	67376897	0.79	+	2	ID=g12607.t1.CDS5;Parent=g12607.t1;
OW569404.1_Cistogaster_globosa_genome_assembly,_chromosome:_2	AUGUSTUS	exon	67376101	67376897	.	+	.	ID=g12607.t1.exon5;Parent=g12607.t1;
OW569404.1_Cistogaster_globosa_genome_assembly,_chromosome:_2	AUGUSTUS	intron	67376898	67376935	0.69	+	.	ID=g12607.t1.intron5;Parent=g12607.t1;
OW569404.1_Cistogaster_globosa_genome_assembly,_chromosome:_2	AUGUSTUS	CDS	67376936	67377022	0.69	+	0	ID=g12607.t1.CDS6;Parent=g12607.t1;
OW569404.1_Cistogaster_globosa_genome_assembly,_chromosome:_2	AUGUSTUS	exon	67376936	67377022	.	+	.	ID=g12607.t1.exon6;Parent=g12607.t1;
OW569404.1_Cistogaster_globosa_genome_assembly,_chromosome:_2	AUGUSTUS	stop_codon	67377020	67377022	.	+	0	ID=g12607.t1.stop1;Parent=g12607.t1;
OW569404.1_Cistogaster_globosa_genome_assembly,_chromosome:_2	AUGUSTUS	gene	67394096	67395652	.	-	.	ID=g12608;
OW569404.1_Cistogaster_globosa_genome_assembly,_chromosome:_2	AUGUSTUS	mRNA	67394096	67395652	1	-	.	ID=g12608.t1;Parent=g12608;
OW569404.1_Cistogaster_globosa_genome_assembly,_chromosome:_2	AUGUSTUS	stop_codon	67394096	67394098	.	-	0	ID=g12608.t1.stop1;Parent=g12608.t1;
OW569404.1_Cistogaster_globosa_genome_assembly,_chromosome:_2	AUGUSTUS	CDS	67394096	67395652	1	-	0	ID=g12608.t1.CDS1;Parent=g12608.t1;
OW569404.1_Cistogaster_globosa_genome_assembly,_chromosome:_2	AUGUSTUS	exon	67394096	67395652	.	-	.	ID=g12608.t1.exon1;Parent=g12608.t1;
OW569404.1_Cistogaster_globosa_genome_assembly,_chromosome:_2	AUGUSTUS	start_codon	67395650	67395652	.	-	0	ID=g12608.t1.start1;Parent=g12608.t1;
OW569404.1_Cistogaster_globosa_genome_assembly,_chromosome:_2	AUGUSTUS	gene	67396804	67399128	.	-	.	ID=g12609;
OW569404.1_Cistogaster_globosa_genome_assembly,_chromosome:_2	AUGUSTUS	mRNA	67396804	67399128	0.34	-	.	ID=g12609.t1;Parent=g12609;
OW569404.1_Cistogaster_globosa_genome_assembly,_chromosome:_2	AUGUSTUS	stop_codon	67396804	67396806	.	-	0	ID=g12609.t1.stop1;Parent=g12609.t1;
OW569404.1_Cistogaster_globosa_genome_assembly,_chromosome:_2	AUGUSTUS	CDS	67396804	67396883	0.73	-	2	ID=g12609.t1.CDS1;Parent=g12609.t1;
OW569404.1_Cistogaster_globosa_genome_assembly,_chromosome:_2	AUGUSTUS	exon	67396804	67396883	.	-	.	ID=g12609.t1.exon1;Parent=g12609.t1;
OW569404.1_Cistogaster_globosa_genome_assembly,_chromosome:_2	AUGUSTUS	intron	67396884	67397441	0.73	-	.	ID=g12609.t1.intron1;Parent=g12609.t1;
OW569404.1_Cistogaster_globosa_genome_assembly,_chromosome:_2	AUGUSTUS	CDS	67397442	67397738	0.74	-	2	ID=g12609.t1.CDS2;Parent=g12609.t1;
OW569404.1_Cistogaster_globosa_genome_assembly,_chromosome:_2	AUGUSTUS	exon	67397442	67397738	.	-	.	ID=g12609.t1.exon2;Parent=g12609.t1;
OW569404.1_Cistogaster_globosa_genome_assembly,_chromosome:_2	AUGUSTUS	intron	67397739	67398245	0.42	-	.	ID=g12609.t1.intron2;Parent=g12609.t1;
OW569404.1_Cistogaster_globosa_genome_assembly,_chromosome:_2	AUGUSTUS	CDS	67398246	67399128	0.61	-	0	ID=g12609.t1.CDS3;Parent=g12609.t1;
OW569404.1_Cistogaster_globosa_genome_assembly,_chromosome:_2	AUGUSTUS	exon	67398246	67399128	.	-	.	ID=g12609.t1.exon3;Parent=g12609.t1;
OW569404.1_Cistogaster_globosa_genome_assembly,_chromosome:_2	AUGUSTUS	start_codon	67399126	67399128	.	-	0	ID=g12609.t1.start1;Parent=g12609.t1;
OW569404.1_Cistogaster_globosa_genome_assembly,_chromosome:_2	AUGUSTUS	mRNA	67396804	67397700	0.35	-	.	ID=g12609.t2;Parent=g12609;
OW569404.1_Cistogaster_globosa_genome_assembly,_chromosome:_2	AUGUSTUS	stop_codon	67396804	67396806	.	-	0	ID=g12609.t2.stop1;Parent=g12609.t2;
OW569404.1_Cistogaster_globosa_genome_assembly,_chromosome:_2	AUGUSTUS	CDS	67396804	67396883	0.75	-	2	ID=g12609.t2.CDS1;Parent=g12609.t2;
OW569404.1_Cistogaster_globosa_genome_assembly,_chromosome:_2	AUGUSTUS	exon	67396804	67396883	.	-	.	ID=g12609.t2.exon1;Parent=g12609.t2;
OW569404.1_Cistogaster_globosa_genome_assembly,_chromosome:_2	AUGUSTUS	intron	67396884	67397441	0.75	-	.	ID=g12609.t2.intron1;Parent=g12609.t2;
OW569404.1_Cistogaster_globosa_genome_assembly,_chromosome:_2	AUGUSTUS	CDS	67397442	67397700	0.43	-	0	ID=g12609.t2.CDS2;Parent=g12609.t2;
OW569404.1_Cistogaster_globosa_genome_assembly,_chromosome:_2	AUGUSTUS	exon	67397442	67397700	.	-	.	ID=g12609.t2.exon2;Parent=g12609.t2;
OW569404.1_Cistogaster_globosa_genome_assembly,_chromosome:_2	AUGUSTUS	start_codon	67397698	67397700	.	-	0	ID=g12609.t2.start1;Parent=g12609.t2;
OW569404.1_Cistogaster_globosa_genome_assembly,_chromosome:_2	AUGUSTUS	gene	67399483	67400631	.	-	.	ID=g12610;
OW569404.1_Cistogaster_globosa_genome_assembly,_chromosome:_2	AUGUSTUS	mRNA	67399483	67400631	1	-	.	ID=g12610.t1;Parent=g12610;
OW569404.1_Cistogaster_globosa_genome_assembly,_chromosome:_2	AUGUSTUS	stop_codon	67399483	67399485	.	-	0	ID=g12610.t1.stop1;Parent=g12610.t1;
OW569404.1_Cistogaster_globosa_genome_assembly,_chromosome:_2	AUGUSTUS	CDS	67399483	67400194	1	-	1	ID=g12610.t1.CDS1;Parent=g12610.t1;
OW569404.1_Cistogaster_globosa_genome_assembly,_chromosome:_2	AUGUSTUS	exon	67399483	67400194	.	-	.	ID=g12610.t1.exon1;Parent=g12610.t1;
OW569404.1_Cistogaster_globosa_genome_assembly,_chromosome:_2	AUGUSTUS	intron	67400195	67400452	1	-	.	ID=g12610.t1.intron1;Parent=g12610.t1;
OW569404.1_Cistogaster_globosa_genome_assembly,_chromosome:_2	AUGUSTUS	CDS	67400453	67400631	1	-	0	ID=g12610.t1.CDS2;Parent=g12610.t1;
OW569404.1_Cistogaster_globosa_genome_assembly,_chromosome:_2	AUGUSTUS	exon	67400453	67400631	.	-	.	ID=g12610.t1.exon2;Parent=g12610.t1;
OW569404.1_Cistogaster_globosa_genome_assembly,_chromosome:_2	AUGUSTUS	start_codon	67400629	67400631	.	-	0	ID=g12610.t1.start1;Parent=g12610.t1;
OW569404.1_Cistogaster_globosa_genome_assembly,_chromosome:_2	AUGUSTUS	gene	67401244	67403860	.	+	.	ID=g12611;
OW569404.1_Cistogaster_globosa_genome_assembly,_chromosome:_2	AUGUSTUS	mRNA	67401244	67403860	1	+	.	ID=g12611.t1;Parent=g12611;
OW569404.1_Cistogaster_globosa_genome_assembly,_chromosome:_2	AUGUSTUS	start_codon	67401244	67401246	.	+	0	ID=g12611.t1.start1;Parent=g12611.t1;
OW569404.1_Cistogaster_globosa_genome_assembly,_chromosome:_2	AUGUSTUS	CDS	67401244	67401398	1	+	0	ID=g12611.t1.CDS1;Parent=g12611.t1;
OW569404.1_Cistogaster_globosa_genome_assembly,_chromosome:_2	AUGUSTUS	exon	67401244	67401398	.	+	.	ID=g12611.t1.exon1;Parent=g12611.t1;
OW569404.1_Cistogaster_globosa_genome_assembly,_chromosome:_2	AUGUSTUS	intron	67401399	67403325	1	+	.	ID=g12611.t1.intron1;Parent=g12611.t1;
OW569404.1_Cistogaster_globosa_genome_assembly,_chromosome:_2	AUGUSTUS	CDS	67403326	67403673	1	+	1	ID=g12611.t1.CDS2;Parent=g12611.t1;
OW569404.1_Cistogaster_globosa_genome_assembly,_chromosome:_2	AUGUSTUS	exon	67403326	67403673	.	+	.	ID=g12611.t1.exon2;Parent=g12611.t1;
OW569404.1_Cistogaster_globosa_genome_assembly,_chromosome:_2	AUGUSTUS	intron	67403674	67403736	1	+	.	ID=g12611.t1.intron2;Parent=g12611.t1;
OW569404.1_Cistogaster_globosa_genome_assembly,_chromosome:_2	AUGUSTUS	CDS	67403737	67403860	1	+	1	ID=g12611.t1.CDS3;Parent=g12611.t1;
OW569404.1_Cistogaster_globosa_genome_assembly,_chromosome:_2	AUGUSTUS	exon	67403737	67403860	.	+	.	ID=g12611.t1.exon3;Parent=g12611.t1;
OW569404.1_Cistogaster_globosa_genome_assembly,_chromosome:_2	AUGUSTUS	stop_codon	67403858	67403860	.	+	0	ID=g12611.t1.stop1;Parent=g12611.t1;
OW569404.1_Cistogaster_globosa_genome_assembly,_chromosome:_2	AUGUSTUS	gene	67414219	67414538	.	+	.	ID=g12612;
OW569404.1_Cistogaster_globosa_genome_assembly,_chromosome:_2	AUGUSTUS	mRNA	67414219	67414538	0.65	+	.	ID=g12612.t1;Parent=g12612;
OW569404.1_Cistogaster_globosa_genome_assembly,_chromosome:_2	AUGUSTUS	start_codon	67414219	67414221	.	+	0	ID=g12612.t1.start1;Parent=g12612.t1;
OW569404.1_Cistogaster_globosa_genome_assembly,_chromosome:_2	AUGUSTUS	CDS	67414219	67414350	0.93	+	0	ID=g12612.t1.CDS1;Parent=g12612.t1;
OW569404.1_Cistogaster_globosa_genome_assembly,_chromosome:_2	AUGUSTUS	exon	67414219	67414350	.	+	.	ID=g12612.t1.exon1;Parent=g12612.t1;
OW569404.1_Cistogaster_globosa_genome_assembly,_chromosome:_2	AUGUSTUS	intron	67414351	67414421	0.65	+	.	ID=g12612.t1.intron1;Parent=g12612.t1;
OW569404.1_Cistogaster_globosa_genome_assembly,_chromosome:_2	AUGUSTUS	CDS	67414422	67414538	0.7	+	0	ID=g12612.t1.CDS2;Parent=g12612.t1;
OW569404.1_Cistogaster_globosa_genome_assembly,_chromosome:_2	AUGUSTUS	exon	67414422	67414538	.	+	.	ID=g12612.t1.exon2;Parent=g12612.t1;
OW569404.1_Cistogaster_globosa_genome_assembly,_chromosome:_2	AUGUSTUS	stop_codon	67414536	67414538	.	+	0	ID=g12612.t1.stop1;Parent=g12612.t1;
OW569404.1_Cistogaster_globosa_genome_assembly,_chromosome:_2	AUGUSTUS	gene	67414716	67415465	.	+	.	ID=g12613;
OW569404.1_Cistogaster_globosa_genome_assembly,_chromosome:_2	AUGUSTUS	mRNA	67414716	67415465	0.52	+	.	ID=g12613.t1;Parent=g12613;
OW569404.1_Cistogaster_globosa_genome_assembly,_chromosome:_2	AUGUSTUS	start_codon	67414716	67414718	.	+	0	ID=g12613.t1.start1;Parent=g12613.t1;
OW569404.1_Cistogaster_globosa_genome_assembly,_chromosome:_2	AUGUSTUS	CDS	67414716	67414792	0.54	+	0	ID=g12613.t1.CDS1;Parent=g12613.t1;
OW569404.1_Cistogaster_globosa_genome_assembly,_chromosome:_2	AUGUSTUS	exon	67414716	67414792	.	+	.	ID=g12613.t1.exon1;Parent=g12613.t1;
OW569404.1_Cistogaster_globosa_genome_assembly,_chromosome:_2	AUGUSTUS	intron	67414793	67415101	0.54	+	.	ID=g12613.t1.intron1;Parent=g12613.t1;
OW569404.1_Cistogaster_globosa_genome_assembly,_chromosome:_2	AUGUSTUS	CDS	67415102	67415465	0.74	+	1	ID=g12613.t1.CDS2;Parent=g12613.t1;
OW569404.1_Cistogaster_globosa_genome_assembly,_chromosome:_2	AUGUSTUS	exon	67415102	67415465	.	+	.	ID=g12613.t1.exon2;Parent=g12613.t1;
OW569404.1_Cistogaster_globosa_genome_assembly,_chromosome:_2	AUGUSTUS	stop_codon	67415463	67415465	.	+	0	ID=g12613.t1.stop1;Parent=g12613.t1;
OW569404.1_Cistogaster_globosa_genome_assembly,_chromosome:_2	AUGUSTUS	gene	67415538	67416625	.	+	.	ID=g12614;
OW569404.1_Cistogaster_globosa_genome_assembly,_chromosome:_2	AUGUSTUS	mRNA	67415538	67416625	0.87	+	.	ID=g12614.t1;Parent=g12614;
OW569404.1_Cistogaster_globosa_genome_assembly,_chromosome:_2	AUGUSTUS	start_codon	67415538	67415540	.	+	0	ID=g12614.t1.start1;Parent=g12614.t1;
OW569404.1_Cistogaster_globosa_genome_assembly,_chromosome:_2	AUGUSTUS	CDS	67415538	67415571	0.96	+	0	ID=g12614.t1.CDS1;Parent=g12614.t1;
OW569404.1_Cistogaster_globosa_genome_assembly,_chromosome:_2	AUGUSTUS	exon	67415538	67415571	.	+	.	ID=g12614.t1.exon1;Parent=g12614.t1;
OW569404.1_Cistogaster_globosa_genome_assembly,_chromosome:_2	AUGUSTUS	intron	67415572	67415628	1	+	.	ID=g12614.t1.intron1;Parent=g12614.t1;
OW569404.1_Cistogaster_globosa_genome_assembly,_chromosome:_2	AUGUSTUS	CDS	67415629	67415753	0.91	+	2	ID=g12614.t1.CDS2;Parent=g12614.t1;
OW569404.1_Cistogaster_globosa_genome_assembly,_chromosome:_2	AUGUSTUS	exon	67415629	67415753	.	+	.	ID=g12614.t1.exon2;Parent=g12614.t1;
OW569404.1_Cistogaster_globosa_genome_assembly,_chromosome:_2	AUGUSTUS	intron	67415754	67416012	0.91	+	.	ID=g12614.t1.intron2;Parent=g12614.t1;
OW569404.1_Cistogaster_globosa_genome_assembly,_chromosome:_2	AUGUSTUS	CDS	67416013	67416140	0.91	+	0	ID=g12614.t1.CDS3;Parent=g12614.t1;
OW569404.1_Cistogaster_globosa_genome_assembly,_chromosome:_2	AUGUSTUS	exon	67416013	67416140	.	+	.	ID=g12614.t1.exon3;Parent=g12614.t1;
OW569404.1_Cistogaster_globosa_genome_assembly,_chromosome:_2	AUGUSTUS	intron	67416141	67416340	0.92	+	.	ID=g12614.t1.intron3;Parent=g12614.t1;
OW569404.1_Cistogaster_globosa_genome_assembly,_chromosome:_2	AUGUSTUS	CDS	67416341	67416346	0.99	+	1	ID=g12614.t1.CDS4;Parent=g12614.t1;
OW569404.1_Cistogaster_globosa_genome_assembly,_chromosome:_2	AUGUSTUS	exon	67416341	67416346	.	+	.	ID=g12614.t1.exon4;Parent=g12614.t1;
OW569404.1_Cistogaster_globosa_genome_assembly,_chromosome:_2	AUGUSTUS	intron	67416347	67416621	1	+	.	ID=g12614.t1.intron4;Parent=g12614.t1;
OW569404.1_Cistogaster_globosa_genome_assembly,_chromosome:_2	AUGUSTUS	CDS	67416622	67416625	0.99	+	1	ID=g12614.t1.CDS5;Parent=g12614.t1;
OW569404.1_Cistogaster_globosa_genome_assembly,_chromosome:_2	AUGUSTUS	exon	67416622	67416625	.	+	.	ID=g12614.t1.exon5;Parent=g12614.t1;
OW569404.1_Cistogaster_globosa_genome_assembly,_chromosome:_2	AUGUSTUS	stop_codon	67416623	67416625	.	+	0	ID=g12614.t1.stop1;Parent=g12614.t1;
OW569404.1_Cistogaster_globosa_genome_assembly,_chromosome:_2	AUGUSTUS	gene	67435237	67435446	.	-	.	ID=g12615;
OW569404.1_Cistogaster_globosa_genome_assembly,_chromosome:_2	AUGUSTUS	mRNA	67435237	67435446	0.97	-	.	ID=g12615.t1;Parent=g12615;
OW569404.1_Cistogaster_globosa_genome_assembly,_chromosome:_2	AUGUSTUS	stop_codon	67435237	67435239	.	-	0	ID=g12615.t1.stop1;Parent=g12615.t1;
OW569404.1_Cistogaster_globosa_genome_assembly,_chromosome:_2	AUGUSTUS	CDS	67435237	67435446	0.97	-	0	ID=g12615.t1.CDS1;Parent=g12615.t1;
OW569404.1_Cistogaster_globosa_genome_assembly,_chromosome:_2	AUGUSTUS	exon	67435237	67435446	.	-	.	ID=g12615.t1.exon1;Parent=g12615.t1;
OW569404.1_Cistogaster_globosa_genome_assembly,_chromosome:_2	AUGUSTUS	start_codon	67435444	67435446	.	-	0	ID=g12615.t1.start1;Parent=g12615.t1;
OW569404.1_Cistogaster_globosa_genome_assembly,_chromosome:_2	AUGUSTUS	gene	67435237	67436204	.	-	.	ID=g12616;
OW569404.1_Cistogaster_globosa_genome_assembly,_chromosome:_2	AUGUSTUS	mRNA	67435602	67436204	0.9	-	.	ID=g12616.t1;Parent=g12616;
OW569404.1_Cistogaster_globosa_genome_assembly,_chromosome:_2	AUGUSTUS	stop_codon	67435602	67435604	.	-	0	ID=g12616.t1.stop1;Parent=g12616.t1;
OW569404.1_Cistogaster_globosa_genome_assembly,_chromosome:_2	AUGUSTUS	CDS	67435602	67436204	0.9	-	0	ID=g12616.t1.CDS1;Parent=g12616.t1;
OW569404.1_Cistogaster_globosa_genome_assembly,_chromosome:_2	AUGUSTUS	exon	67435602	67436204	.	-	.	ID=g12616.t1.exon1;Parent=g12616.t1;
OW569404.1_Cistogaster_globosa_genome_assembly,_chromosome:_2	AUGUSTUS	start_codon	67436202	67436204	.	-	0	ID=g12616.t1.start1;Parent=g12616.t1;
OW569404.1_Cistogaster_globosa_genome_assembly,_chromosome:_2	AUGUSTUS	mRNA	67435237	67436204	0.43	-	.	ID=g12616.t2;Parent=g12616;
OW569404.1_Cistogaster_globosa_genome_assembly,_chromosome:_2	AUGUSTUS	stop_codon	67435237	67435239	.	-	0	ID=g12616.t2.stop1;Parent=g12616.t2;
OW569404.1_Cistogaster_globosa_genome_assembly,_chromosome:_2	AUGUSTUS	CDS	67435237	67435420	0.44	-	1	ID=g12616.t2.CDS1;Parent=g12616.t2;
OW569404.1_Cistogaster_globosa_genome_assembly,_chromosome:_2	AUGUSTUS	exon	67435237	67435420	.	-	.	ID=g12616.t2.exon1;Parent=g12616.t2;
OW569404.1_Cistogaster_globosa_genome_assembly,_chromosome:_2	AUGUSTUS	intron	67435421	67436082	0.43	-	.	ID=g12616.t2.intron1;Parent=g12616.t2;
OW569404.1_Cistogaster_globosa_genome_assembly,_chromosome:_2	AUGUSTUS	CDS	67436083	67436204	0.44	-	0	ID=g12616.t2.CDS2;Parent=g12616.t2;
OW569404.1_Cistogaster_globosa_genome_assembly,_chromosome:_2	AUGUSTUS	exon	67436083	67436204	.	-	.	ID=g12616.t2.exon2;Parent=g12616.t2;
OW569404.1_Cistogaster_globosa_genome_assembly,_chromosome:_2	AUGUSTUS	start_codon	67436202	67436204	.	-	0	ID=g12616.t2.start1;Parent=g12616.t2;
OW569404.1_Cistogaster_globosa_genome_assembly,_chromosome:_2	AUGUSTUS	gene	67437188	67437626	.	-	.	ID=g12617;
OW569404.1_Cistogaster_globosa_genome_assembly,_chromosome:_2	AUGUSTUS	mRNA	67437188	67437626	0.58	-	.	ID=g12617.t1;Parent=g12617;
OW569404.1_Cistogaster_globosa_genome_assembly,_chromosome:_2	AUGUSTUS	stop_codon	67437188	67437190	.	-	0	ID=g12617.t1.stop1;Parent=g12617.t1;
OW569404.1_Cistogaster_globosa_genome_assembly,_chromosome:_2	AUGUSTUS	CDS	67437188	67437439	0.58	-	0	ID=g12617.t1.CDS1;Parent=g12617.t1;
OW569404.1_Cistogaster_globosa_genome_assembly,_chromosome:_2	AUGUSTUS	exon	67437188	67437439	.	-	.	ID=g12617.t1.exon1;Parent=g12617.t1;
OW569404.1_Cistogaster_globosa_genome_assembly,_chromosome:_2	AUGUSTUS	intron	67437440	67437623	0.58	-	.	ID=g12617.t1.intron1;Parent=g12617.t1;
OW569404.1_Cistogaster_globosa_genome_assembly,_chromosome:_2	AUGUSTUS	CDS	67437624	67437626	0.58	-	0	ID=g12617.t1.CDS2;Parent=g12617.t1;
OW569404.1_Cistogaster_globosa_genome_assembly,_chromosome:_2	AUGUSTUS	exon	67437624	67437626	.	-	.	ID=g12617.t1.exon2;Parent=g12617.t1;
OW569404.1_Cistogaster_globosa_genome_assembly,_chromosome:_2	AUGUSTUS	start_codon	67437624	67437626	.	-	0	ID=g12617.t1.start1;Parent=g12617.t1;
OW569404.1_Cistogaster_globosa_genome_assembly,_chromosome:_2	AUGUSTUS	gene	67438281	67438679	.	-	.	ID=g12618;
OW569404.1_Cistogaster_globosa_genome_assembly,_chromosome:_2	AUGUSTUS	mRNA	67438281	67438679	1	-	.	ID=g12618.t1;Parent=g12618;
OW569404.1_Cistogaster_globosa_genome_assembly,_chromosome:_2	AUGUSTUS	stop_codon	67438281	67438283	.	-	0	ID=g12618.t1.stop1;Parent=g12618.t1;
OW569404.1_Cistogaster_globosa_genome_assembly,_chromosome:_2	AUGUSTUS	CDS	67438281	67438679	1	-	0	ID=g12618.t1.CDS1;Parent=g12618.t1;
OW569404.1_Cistogaster_globosa_genome_assembly,_chromosome:_2	AUGUSTUS	exon	67438281	67438679	.	-	.	ID=g12618.t1.exon1;Parent=g12618.t1;
OW569404.1_Cistogaster_globosa_genome_assembly,_chromosome:_2	AUGUSTUS	start_codon	67438677	67438679	.	-	0	ID=g12618.t1.start1;Parent=g12618.t1;
OW569404.1_Cistogaster_globosa_genome_assembly,_chromosome:_2	AUGUSTUS	gene	67438758	67439709	.	-	.	ID=g12619;
OW569404.1_Cistogaster_globosa_genome_assembly,_chromosome:_2	AUGUSTUS	mRNA	67438758	67439709	1	-	.	ID=g12619.t1;Parent=g12619;
OW569404.1_Cistogaster_globosa_genome_assembly,_chromosome:_2	AUGUSTUS	stop_codon	67438758	67438760	.	-	0	ID=g12619.t1.stop1;Parent=g12619.t1;
OW569404.1_Cistogaster_globosa_genome_assembly,_chromosome:_2	AUGUSTUS	CDS	67438758	67439025	1	-	1	ID=g12619.t1.CDS1;Parent=g12619.t1;
OW569404.1_Cistogaster_globosa_genome_assembly,_chromosome:_2	AUGUSTUS	exon	67438758	67439025	.	-	.	ID=g12619.t1.exon1;Parent=g12619.t1;
OW569404.1_Cistogaster_globosa_genome_assembly,_chromosome:_2	AUGUSTUS	intron	67439026	67439113	1	-	.	ID=g12619.t1.intron1;Parent=g12619.t1;
OW569404.1_Cistogaster_globosa_genome_assembly,_chromosome:_2	AUGUSTUS	CDS	67439114	67439564	1	-	2	ID=g12619.t1.CDS2;Parent=g12619.t1;
OW569404.1_Cistogaster_globosa_genome_assembly,_chromosome:_2	AUGUSTUS	exon	67439114	67439564	.	-	.	ID=g12619.t1.exon2;Parent=g12619.t1;
OW569404.1_Cistogaster_globosa_genome_assembly,_chromosome:_2	AUGUSTUS	intron	67439565	67439624	1	-	.	ID=g12619.t1.intron2;Parent=g12619.t1;
OW569404.1_Cistogaster_globosa_genome_assembly,_chromosome:_2	AUGUSTUS	CDS	67439625	67439709	1	-	0	ID=g12619.t1.CDS3;Parent=g12619.t1;
OW569404.1_Cistogaster_globosa_genome_assembly,_chromosome:_2	AUGUSTUS	exon	67439625	67439709	.	-	.	ID=g12619.t1.exon3;Parent=g12619.t1;
OW569404.1_Cistogaster_globosa_genome_assembly,_chromosome:_2	AUGUSTUS	start_codon	67439707	67439709	.	-	0	ID=g12619.t1.start1;Parent=g12619.t1;
OW569404.1_Cistogaster_globosa_genome_assembly,_chromosome:_2	AUGUSTUS	gene	67463248	67465364	.	-	.	ID=g12620;
OW569404.1_Cistogaster_globosa_genome_assembly,_chromosome:_2	AUGUSTUS	mRNA	67463248	67465364	0.56	-	.	ID=g12620.t1;Parent=g12620;
OW569404.1_Cistogaster_globosa_genome_assembly,_chromosome:_2	AUGUSTUS	stop_codon	67463248	67463250	.	-	0	ID=g12620.t1.stop1;Parent=g12620.t1;
OW569404.1_Cistogaster_globosa_genome_assembly,_chromosome:_2	AUGUSTUS	CDS	67463248	67463336	0.78	-	2	ID=g12620.t1.CDS1;Parent=g12620.t1;
OW569404.1_Cistogaster_globosa_genome_assembly,_chromosome:_2	AUGUSTUS	exon	67463248	67463336	.	-	.	ID=g12620.t1.exon1;Parent=g12620.t1;
OW569404.1_Cistogaster_globosa_genome_assembly,_chromosome:_2	AUGUSTUS	intron	67463337	67464730	0.58	-	.	ID=g12620.t1.intron1;Parent=g12620.t1;
OW569404.1_Cistogaster_globosa_genome_assembly,_chromosome:_2	AUGUSTUS	CDS	67464731	67465364	0.7	-	0	ID=g12620.t1.CDS2;Parent=g12620.t1;
OW569404.1_Cistogaster_globosa_genome_assembly,_chromosome:_2	AUGUSTUS	exon	67464731	67465364	.	-	.	ID=g12620.t1.exon2;Parent=g12620.t1;
OW569404.1_Cistogaster_globosa_genome_assembly,_chromosome:_2	AUGUSTUS	start_codon	67465362	67465364	.	-	0	ID=g12620.t1.start1;Parent=g12620.t1;
OW569404.1_Cistogaster_globosa_genome_assembly,_chromosome:_2	AUGUSTUS	gene	67474478	67474825	.	-	.	ID=g12621;
OW569404.1_Cistogaster_globosa_genome_assembly,_chromosome:_2	AUGUSTUS	mRNA	67474478	67474825	0.65	-	.	ID=g12621.t1;Parent=g12621;
OW569404.1_Cistogaster_globosa_genome_assembly,_chromosome:_2	AUGUSTUS	stop_codon	67474478	67474480	.	-	0	ID=g12621.t1.stop1;Parent=g12621.t1;
OW569404.1_Cistogaster_globosa_genome_assembly,_chromosome:_2	AUGUSTUS	CDS	67474478	67474825	0.65	-	0	ID=g12621.t1.CDS1;Parent=g12621.t1;
OW569404.1_Cistogaster_globosa_genome_assembly,_chromosome:_2	AUGUSTUS	exon	67474478	67474825	.	-	.	ID=g12621.t1.exon1;Parent=g12621.t1;
OW569404.1_Cistogaster_globosa_genome_assembly,_chromosome:_2	AUGUSTUS	start_codon	67474823	67474825	.	-	0	ID=g12621.t1.start1;Parent=g12621.t1;
OW569404.1_Cistogaster_globosa_genome_assembly,_chromosome:_2	AUGUSTUS	gene	67478574	67481508	.	+	.	ID=g12622;
OW569404.1_Cistogaster_globosa_genome_assembly,_chromosome:_2	AUGUSTUS	mRNA	67478574	67481508	0.8	+	.	ID=g12622.t1;Parent=g12622;
OW569404.1_Cistogaster_globosa_genome_assembly,_chromosome:_2	AUGUSTUS	start_codon	67478574	67478576	.	+	0	ID=g12622.t1.start1;Parent=g12622.t1;
OW569404.1_Cistogaster_globosa_genome_assembly,_chromosome:_2	AUGUSTUS	CDS	67478574	67478586	0.8	+	0	ID=g12622.t1.CDS1;Parent=g12622.t1;
OW569404.1_Cistogaster_globosa_genome_assembly,_chromosome:_2	AUGUSTUS	exon	67478574	67478586	.	+	.	ID=g12622.t1.exon1;Parent=g12622.t1;
OW569404.1_Cistogaster_globosa_genome_assembly,_chromosome:_2	AUGUSTUS	intron	67478587	67481115	0.8	+	.	ID=g12622.t1.intron1;Parent=g12622.t1;
OW569404.1_Cistogaster_globosa_genome_assembly,_chromosome:_2	AUGUSTUS	CDS	67481116	67481242	0.99	+	2	ID=g12622.t1.CDS2;Parent=g12622.t1;
OW569404.1_Cistogaster_globosa_genome_assembly,_chromosome:_2	AUGUSTUS	exon	67481116	67481242	.	+	.	ID=g12622.t1.exon2;Parent=g12622.t1;
OW569404.1_Cistogaster_globosa_genome_assembly,_chromosome:_2	AUGUSTUS	intron	67481243	67481297	1	+	.	ID=g12622.t1.intron2;Parent=g12622.t1;
OW569404.1_Cistogaster_globosa_genome_assembly,_chromosome:_2	AUGUSTUS	CDS	67481298	67481508	1	+	1	ID=g12622.t1.CDS3;Parent=g12622.t1;
OW569404.1_Cistogaster_globosa_genome_assembly,_chromosome:_2	AUGUSTUS	exon	67481298	67481508	.	+	.	ID=g12622.t1.exon3;Parent=g12622.t1;
OW569404.1_Cistogaster_globosa_genome_assembly,_chromosome:_2	AUGUSTUS	stop_codon	67481506	67481508	.	+	0	ID=g12622.t1.stop1;Parent=g12622.t1;
OW569404.1_Cistogaster_globosa_genome_assembly,_chromosome:_2	AUGUSTUS	gene	67481994	67483702	.	-	.	ID=g12623;
OW569404.1_Cistogaster_globosa_genome_assembly,_chromosome:_2	AUGUSTUS	mRNA	67481994	67482772	0.34	-	.	ID=g12623.t1;Parent=g12623;
OW569404.1_Cistogaster_globosa_genome_assembly,_chromosome:_2	AUGUSTUS	stop_codon	67481994	67481996	.	-	0	ID=g12623.t1.stop1;Parent=g12623.t1;
OW569404.1_Cistogaster_globosa_genome_assembly,_chromosome:_2	AUGUSTUS	CDS	67481994	67482068	0.35	-	0	ID=g12623.t1.CDS1;Parent=g12623.t1;
OW569404.1_Cistogaster_globosa_genome_assembly,_chromosome:_2	AUGUSTUS	exon	67481994	67482068	.	-	.	ID=g12623.t1.exon1;Parent=g12623.t1;
OW569404.1_Cistogaster_globosa_genome_assembly,_chromosome:_2	AUGUSTUS	intron	67482069	67482161	0.35	-	.	ID=g12623.t1.intron1;Parent=g12623.t1;
OW569404.1_Cistogaster_globosa_genome_assembly,_chromosome:_2	AUGUSTUS	CDS	67482162	67482391	0.35	-	2	ID=g12623.t1.CDS2;Parent=g12623.t1;
OW569404.1_Cistogaster_globosa_genome_assembly,_chromosome:_2	AUGUSTUS	exon	67482162	67482391	.	-	.	ID=g12623.t1.exon2;Parent=g12623.t1;
OW569404.1_Cistogaster_globosa_genome_assembly,_chromosome:_2	AUGUSTUS	intron	67482392	67482513	0.93	-	.	ID=g12623.t1.intron2;Parent=g12623.t1;
OW569404.1_Cistogaster_globosa_genome_assembly,_chromosome:_2	AUGUSTUS	CDS	67482514	67482772	0.94	-	0	ID=g12623.t1.CDS3;Parent=g12623.t1;
OW569404.1_Cistogaster_globosa_genome_assembly,_chromosome:_2	AUGUSTUS	exon	67482514	67482772	.	-	.	ID=g12623.t1.exon3;Parent=g12623.t1;
OW569404.1_Cistogaster_globosa_genome_assembly,_chromosome:_2	AUGUSTUS	start_codon	67482770	67482772	.	-	0	ID=g12623.t1.start1;Parent=g12623.t1;
OW569404.1_Cistogaster_globosa_genome_assembly,_chromosome:_2	AUGUSTUS	mRNA	67481994	67483702	0.19	-	.	ID=g12623.t2;Parent=g12623;
OW569404.1_Cistogaster_globosa_genome_assembly,_chromosome:_2	AUGUSTUS	stop_codon	67481994	67481996	.	-	0	ID=g12623.t2.stop1;Parent=g12623.t2;
OW569404.1_Cistogaster_globosa_genome_assembly,_chromosome:_2	AUGUSTUS	CDS	67481994	67482068	0.29	-	0	ID=g12623.t2.CDS1;Parent=g12623.t2;
OW569404.1_Cistogaster_globosa_genome_assembly,_chromosome:_2	AUGUSTUS	exon	67481994	67482068	.	-	.	ID=g12623.t2.exon1;Parent=g12623.t2;
OW569404.1_Cistogaster_globosa_genome_assembly,_chromosome:_2	AUGUSTUS	intron	67482069	67482161	0.28	-	.	ID=g12623.t2.intron1;Parent=g12623.t2;
OW569404.1_Cistogaster_globosa_genome_assembly,_chromosome:_2	AUGUSTUS	CDS	67482162	67482391	0.28	-	2	ID=g12623.t2.CDS2;Parent=g12623.t2;
OW569404.1_Cistogaster_globosa_genome_assembly,_chromosome:_2	AUGUSTUS	exon	67482162	67482391	.	-	.	ID=g12623.t2.exon2;Parent=g12623.t2;
OW569404.1_Cistogaster_globosa_genome_assembly,_chromosome:_2	AUGUSTUS	intron	67482392	67483611	0.73	-	.	ID=g12623.t2.intron2;Parent=g12623.t2;
OW569404.1_Cistogaster_globosa_genome_assembly,_chromosome:_2	AUGUSTUS	CDS	67483612	67483702	0.73	-	0	ID=g12623.t2.CDS3;Parent=g12623.t2;
OW569404.1_Cistogaster_globosa_genome_assembly,_chromosome:_2	AUGUSTUS	exon	67483612	67483702	.	-	.	ID=g12623.t2.exon3;Parent=g12623.t2;
OW569404.1_Cistogaster_globosa_genome_assembly,_chromosome:_2	AUGUSTUS	start_codon	67483700	67483702	.	-	0	ID=g12623.t2.start1;Parent=g12623.t2;
OW569404.1_Cistogaster_globosa_genome_assembly,_chromosome:_2	AUGUSTUS	gene	67483738	67484178	.	-	.	ID=g12624;
OW569404.1_Cistogaster_globosa_genome_assembly,_chromosome:_2	AUGUSTUS	mRNA	67483738	67484178	0.72	-	.	ID=g12624.t1;Parent=g12624;
OW569404.1_Cistogaster_globosa_genome_assembly,_chromosome:_2	AUGUSTUS	stop_codon	67483738	67483740	.	-	0	ID=g12624.t1.stop1;Parent=g12624.t1;
OW569404.1_Cistogaster_globosa_genome_assembly,_chromosome:_2	AUGUSTUS	CDS	67483738	67483905	0.72	-	0	ID=g12624.t1.CDS1;Parent=g12624.t1;
OW569404.1_Cistogaster_globosa_genome_assembly,_chromosome:_2	AUGUSTUS	exon	67483738	67483905	.	-	.	ID=g12624.t1.exon1;Parent=g12624.t1;
OW569404.1_Cistogaster_globosa_genome_assembly,_chromosome:_2	AUGUSTUS	intron	67483906	67483995	0.74	-	.	ID=g12624.t1.intron1;Parent=g12624.t1;
OW569404.1_Cistogaster_globosa_genome_assembly,_chromosome:_2	AUGUSTUS	CDS	67483996	67484178	0.76	-	0	ID=g12624.t1.CDS2;Parent=g12624.t1;
OW569404.1_Cistogaster_globosa_genome_assembly,_chromosome:_2	AUGUSTUS	exon	67483996	67484178	.	-	.	ID=g12624.t1.exon2;Parent=g12624.t1;
OW569404.1_Cistogaster_globosa_genome_assembly,_chromosome:_2	AUGUSTUS	start_codon	67484176	67484178	.	-	0	ID=g12624.t1.start1;Parent=g12624.t1;
OW569404.1_Cistogaster_globosa_genome_assembly,_chromosome:_2	AUGUSTUS	gene	67492496	67493394	.	+	.	ID=g12625;
OW569404.1_Cistogaster_globosa_genome_assembly,_chromosome:_2	AUGUSTUS	mRNA	67492496	67493394	0.76	+	.	ID=g12625.t1;Parent=g12625;
OW569404.1_Cistogaster_globosa_genome_assembly,_chromosome:_2	AUGUSTUS	start_codon	67492496	67492498	.	+	0	ID=g12625.t1.start1;Parent=g12625.t1;
OW569404.1_Cistogaster_globosa_genome_assembly,_chromosome:_2	AUGUSTUS	CDS	67492496	67493167	0.96	+	0	ID=g12625.t1.CDS1;Parent=g12625.t1;
OW569404.1_Cistogaster_globosa_genome_assembly,_chromosome:_2	AUGUSTUS	exon	67492496	67493167	.	+	.	ID=g12625.t1.exon1;Parent=g12625.t1;
OW569404.1_Cistogaster_globosa_genome_assembly,_chromosome:_2	AUGUSTUS	intron	67493168	67493277	0.76	+	.	ID=g12625.t1.intron1;Parent=g12625.t1;
OW569404.1_Cistogaster_globosa_genome_assembly,_chromosome:_2	AUGUSTUS	CDS	67493278	67493394	0.79	+	0	ID=g12625.t1.CDS2;Parent=g12625.t1;
OW569404.1_Cistogaster_globosa_genome_assembly,_chromosome:_2	AUGUSTUS	exon	67493278	67493394	.	+	.	ID=g12625.t1.exon2;Parent=g12625.t1;
OW569404.1_Cistogaster_globosa_genome_assembly,_chromosome:_2	AUGUSTUS	stop_codon	67493392	67493394	.	+	0	ID=g12625.t1.stop1;Parent=g12625.t1;
OW569404.1_Cistogaster_globosa_genome_assembly,_chromosome:_2	AUGUSTUS	gene	67494633	67495328	.	+	.	ID=g12626;
OW569404.1_Cistogaster_globosa_genome_assembly,_chromosome:_2	AUGUSTUS	mRNA	67494633	67495328	0.91	+	.	ID=g12626.t1;Parent=g12626;
OW569404.1_Cistogaster_globosa_genome_assembly,_chromosome:_2	AUGUSTUS	start_codon	67494633	67494635	.	+	0	ID=g12626.t1.start1;Parent=g12626.t1;
OW569404.1_Cistogaster_globosa_genome_assembly,_chromosome:_2	AUGUSTUS	CDS	67494633	67495328	0.91	+	0	ID=g12626.t1.CDS1;Parent=g12626.t1;
OW569404.1_Cistogaster_globosa_genome_assembly,_chromosome:_2	AUGUSTUS	exon	67494633	67495328	.	+	.	ID=g12626.t1.exon1;Parent=g12626.t1;
OW569404.1_Cistogaster_globosa_genome_assembly,_chromosome:_2	AUGUSTUS	stop_codon	67495326	67495328	.	+	0	ID=g12626.t1.stop1;Parent=g12626.t1;
OW569404.1_Cistogaster_globosa_genome_assembly,_chromosome:_2	AUGUSTUS	mRNA	67494633	67495069	0.59	+	.	ID=g12626.t2;Parent=g12626;
OW569404.1_Cistogaster_globosa_genome_assembly,_chromosome:_2	AUGUSTUS	start_codon	67494633	67494635	.	+	0	ID=g12626.t2.start1;Parent=g12626.t2;
OW569404.1_Cistogaster_globosa_genome_assembly,_chromosome:_2	AUGUSTUS	CDS	67494633	67494839	0.67	+	0	ID=g12626.t2.CDS1;Parent=g12626.t2;
OW569404.1_Cistogaster_globosa_genome_assembly,_chromosome:_2	AUGUSTUS	exon	67494633	67494839	.	+	.	ID=g12626.t2.exon1;Parent=g12626.t2;
OW569404.1_Cistogaster_globosa_genome_assembly,_chromosome:_2	AUGUSTUS	intron	67494840	67495003	0.62	+	.	ID=g12626.t2.intron1;Parent=g12626.t2;
OW569404.1_Cistogaster_globosa_genome_assembly,_chromosome:_2	AUGUSTUS	CDS	67495004	67495069	0.7	+	0	ID=g12626.t2.CDS2;Parent=g12626.t2;
OW569404.1_Cistogaster_globosa_genome_assembly,_chromosome:_2	AUGUSTUS	exon	67495004	67495069	.	+	.	ID=g12626.t2.exon2;Parent=g12626.t2;
OW569404.1_Cistogaster_globosa_genome_assembly,_chromosome:_2	AUGUSTUS	stop_codon	67495067	67495069	.	+	0	ID=g12626.t2.stop1;Parent=g12626.t2;
OW569404.1_Cistogaster_globosa_genome_assembly,_chromosome:_2	AUGUSTUS	mRNA	67494633	67495328	0.4	+	.	ID=g12626.t3;Parent=g12626;
OW569404.1_Cistogaster_globosa_genome_assembly,_chromosome:_2	AUGUSTUS	start_codon	67494633	67494635	.	+	0	ID=g12626.t3.start1;Parent=g12626.t3;
OW569404.1_Cistogaster_globosa_genome_assembly,_chromosome:_2	AUGUSTUS	CDS	67494633	67494777	0.46	+	0	ID=g12626.t3.CDS1;Parent=g12626.t3;
OW569404.1_Cistogaster_globosa_genome_assembly,_chromosome:_2	AUGUSTUS	exon	67494633	67494777	.	+	.	ID=g12626.t3.exon1;Parent=g12626.t3;
OW569404.1_Cistogaster_globosa_genome_assembly,_chromosome:_2	AUGUSTUS	intron	67494778	67495173	0.4	+	.	ID=g12626.t3.intron1;Parent=g12626.t3;
OW569404.1_Cistogaster_globosa_genome_assembly,_chromosome:_2	AUGUSTUS	CDS	67495174	67495328	0.67	+	2	ID=g12626.t3.CDS2;Parent=g12626.t3;
OW569404.1_Cistogaster_globosa_genome_assembly,_chromosome:_2	AUGUSTUS	exon	67495174	67495328	.	+	.	ID=g12626.t3.exon2;Parent=g12626.t3;
OW569404.1_Cistogaster_globosa_genome_assembly,_chromosome:_2	AUGUSTUS	stop_codon	67495326	67495328	.	+	0	ID=g12626.t3.stop1;Parent=g12626.t3;
OW569404.1_Cistogaster_globosa_genome_assembly,_chromosome:_2	AUGUSTUS	gene	67495462	67496439	.	+	.	ID=g12627;
OW569404.1_Cistogaster_globosa_genome_assembly,_chromosome:_2	AUGUSTUS	mRNA	67495462	67496439	0.97	+	.	ID=g12627.t1;Parent=g12627;
OW569404.1_Cistogaster_globosa_genome_assembly,_chromosome:_2	AUGUSTUS	start_codon	67495462	67495464	.	+	0	ID=g12627.t1.start1;Parent=g12627.t1;
OW569404.1_Cistogaster_globosa_genome_assembly,_chromosome:_2	AUGUSTUS	CDS	67495462	67496439	0.97	+	0	ID=g12627.t1.CDS1;Parent=g12627.t1;
OW569404.1_Cistogaster_globosa_genome_assembly,_chromosome:_2	AUGUSTUS	exon	67495462	67496439	.	+	.	ID=g12627.t1.exon1;Parent=g12627.t1;
OW569404.1_Cistogaster_globosa_genome_assembly,_chromosome:_2	AUGUSTUS	stop_codon	67496437	67496439	.	+	0	ID=g12627.t1.stop1;Parent=g12627.t1;
OW569404.1_Cistogaster_globosa_genome_assembly,_chromosome:_2	AUGUSTUS	gene	67531830	67532443	.	+	.	ID=g12628;
OW569404.1_Cistogaster_globosa_genome_assembly,_chromosome:_2	AUGUSTUS	mRNA	67531830	67532443	0.76	+	.	ID=g12628.t1;Parent=g12628;
OW569404.1_Cistogaster_globosa_genome_assembly,_chromosome:_2	AUGUSTUS	start_codon	67531830	67531832	.	+	0	ID=g12628.t1.start1;Parent=g12628.t1;
OW569404.1_Cistogaster_globosa_genome_assembly,_chromosome:_2	AUGUSTUS	CDS	67531830	67531854	0.99	+	0	ID=g12628.t1.CDS1;Parent=g12628.t1;
OW569404.1_Cistogaster_globosa_genome_assembly,_chromosome:_2	AUGUSTUS	exon	67531830	67531854	.	+	.	ID=g12628.t1.exon1;Parent=g12628.t1;
OW569404.1_Cistogaster_globosa_genome_assembly,_chromosome:_2	AUGUSTUS	intron	67531855	67532063	0.97	+	.	ID=g12628.t1.intron1;Parent=g12628.t1;
OW569404.1_Cistogaster_globosa_genome_assembly,_chromosome:_2	AUGUSTUS	CDS	67532064	67532443	0.76	+	2	ID=g12628.t1.CDS2;Parent=g12628.t1;
OW569404.1_Cistogaster_globosa_genome_assembly,_chromosome:_2	AUGUSTUS	exon	67532064	67532443	.	+	.	ID=g12628.t1.exon2;Parent=g12628.t1;
OW569404.1_Cistogaster_globosa_genome_assembly,_chromosome:_2	AUGUSTUS	stop_codon	67532441	67532443	.	+	0	ID=g12628.t1.stop1;Parent=g12628.t1;
OW569404.1_Cistogaster_globosa_genome_assembly,_chromosome:_2	AUGUSTUS	gene	67533170	67543319	.	+	.	ID=g12629;
OW569404.1_Cistogaster_globosa_genome_assembly,_chromosome:_2	AUGUSTUS	mRNA	67533170	67534081	0.85	+	.	ID=g12629.t1;Parent=g12629;
OW569404.1_Cistogaster_globosa_genome_assembly,_chromosome:_2	AUGUSTUS	start_codon	67533170	67533172	.	+	0	ID=g12629.t1.start1;Parent=g12629.t1;
OW569404.1_Cistogaster_globosa_genome_assembly,_chromosome:_2	AUGUSTUS	CDS	67533170	67534081	0.85	+	0	ID=g12629.t1.CDS1;Parent=g12629.t1;
OW569404.1_Cistogaster_globosa_genome_assembly,_chromosome:_2	AUGUSTUS	exon	67533170	67534081	.	+	.	ID=g12629.t1.exon1;Parent=g12629.t1;
OW569404.1_Cistogaster_globosa_genome_assembly,_chromosome:_2	AUGUSTUS	stop_codon	67534079	67534081	.	+	0	ID=g12629.t1.stop1;Parent=g12629.t1;
OW569404.1_Cistogaster_globosa_genome_assembly,_chromosome:_2	AUGUSTUS	mRNA	67533170	67543319	0.11	+	.	ID=g12629.t2;Parent=g12629;
OW569404.1_Cistogaster_globosa_genome_assembly,_chromosome:_2	AUGUSTUS	start_codon	67533170	67533172	.	+	0	ID=g12629.t2.start1;Parent=g12629.t2;
OW569404.1_Cistogaster_globosa_genome_assembly,_chromosome:_2	AUGUSTUS	CDS	67533170	67533382	0.35	+	0	ID=g12629.t2.CDS1;Parent=g12629.t2;
OW569404.1_Cistogaster_globosa_genome_assembly,_chromosome:_2	AUGUSTUS	exon	67533170	67533382	.	+	.	ID=g12629.t2.exon1;Parent=g12629.t2;
OW569404.1_Cistogaster_globosa_genome_assembly,_chromosome:_2	AUGUSTUS	intron	67533383	67533838	0.38	+	.	ID=g12629.t2.intron1;Parent=g12629.t2;
OW569404.1_Cistogaster_globosa_genome_assembly,_chromosome:_2	AUGUSTUS	CDS	67533839	67533986	0.25	+	0	ID=g12629.t2.CDS2;Parent=g12629.t2;
OW569404.1_Cistogaster_globosa_genome_assembly,_chromosome:_2	AUGUSTUS	exon	67533839	67533986	.	+	.	ID=g12629.t2.exon2;Parent=g12629.t2;
OW569404.1_Cistogaster_globosa_genome_assembly,_chromosome:_2	AUGUSTUS	intron	67533987	67534112	0.36	+	.	ID=g12629.t2.intron2;Parent=g12629.t2;
OW569404.1_Cistogaster_globosa_genome_assembly,_chromosome:_2	AUGUSTUS	CDS	67534113	67534778	0.66	+	2	ID=g12629.t2.CDS3;Parent=g12629.t2;
OW569404.1_Cistogaster_globosa_genome_assembly,_chromosome:_2	AUGUSTUS	exon	67534113	67534778	.	+	.	ID=g12629.t2.exon3;Parent=g12629.t2;
OW569404.1_Cistogaster_globosa_genome_assembly,_chromosome:_2	AUGUSTUS	intron	67534779	67535544	0.95	+	.	ID=g12629.t2.intron3;Parent=g12629.t2;
OW569404.1_Cistogaster_globosa_genome_assembly,_chromosome:_2	AUGUSTUS	CDS	67535545	67535686	0.97	+	2	ID=g12629.t2.CDS4;Parent=g12629.t2;
OW569404.1_Cistogaster_globosa_genome_assembly,_chromosome:_2	AUGUSTUS	exon	67535545	67535686	.	+	.	ID=g12629.t2.exon4;Parent=g12629.t2;
OW569404.1_Cistogaster_globosa_genome_assembly,_chromosome:_2	AUGUSTUS	intron	67535687	67543180	0.97	+	.	ID=g12629.t2.intron4;Parent=g12629.t2;
OW569404.1_Cistogaster_globosa_genome_assembly,_chromosome:_2	AUGUSTUS	CDS	67543181	67543319	0.97	+	1	ID=g12629.t2.CDS5;Parent=g12629.t2;
OW569404.1_Cistogaster_globosa_genome_assembly,_chromosome:_2	AUGUSTUS	exon	67543181	67543319	.	+	.	ID=g12629.t2.exon5;Parent=g12629.t2;
OW569404.1_Cistogaster_globosa_genome_assembly,_chromosome:_2	AUGUSTUS	stop_codon	67543317	67543319	.	+	0	ID=g12629.t2.stop1;Parent=g12629.t2;
OW569404.1_Cistogaster_globosa_genome_assembly,_chromosome:_2	AUGUSTUS	gene	67634167	67639424	.	-	.	ID=g12630;
OW569404.1_Cistogaster_globosa_genome_assembly,_chromosome:_2	AUGUSTUS	mRNA	67634167	67639424	1	-	.	ID=g12630.t1;Parent=g12630;
OW569404.1_Cistogaster_globosa_genome_assembly,_chromosome:_2	AUGUSTUS	stop_codon	67634167	67634169	.	-	0	ID=g12630.t1.stop1;Parent=g12630.t1;
OW569404.1_Cistogaster_globosa_genome_assembly,_chromosome:_2	AUGUSTUS	CDS	67634167	67634267	1	-	2	ID=g12630.t1.CDS1;Parent=g12630.t1;
OW569404.1_Cistogaster_globosa_genome_assembly,_chromosome:_2	AUGUSTUS	exon	67634167	67634267	.	-	.	ID=g12630.t1.exon1;Parent=g12630.t1;
OW569404.1_Cistogaster_globosa_genome_assembly,_chromosome:_2	AUGUSTUS	intron	67634268	67634325	1	-	.	ID=g12630.t1.intron1;Parent=g12630.t1;
OW569404.1_Cistogaster_globosa_genome_assembly,_chromosome:_2	AUGUSTUS	CDS	67634326	67634431	1	-	0	ID=g12630.t1.CDS2;Parent=g12630.t1;
OW569404.1_Cistogaster_globosa_genome_assembly,_chromosome:_2	AUGUSTUS	exon	67634326	67634431	.	-	.	ID=g12630.t1.exon2;Parent=g12630.t1;
OW569404.1_Cistogaster_globosa_genome_assembly,_chromosome:_2	AUGUSTUS	intron	67634432	67634505	1	-	.	ID=g12630.t1.intron2;Parent=g12630.t1;
OW569404.1_Cistogaster_globosa_genome_assembly,_chromosome:_2	AUGUSTUS	CDS	67634506	67634792	1	-	2	ID=g12630.t1.CDS3;Parent=g12630.t1;
OW569404.1_Cistogaster_globosa_genome_assembly,_chromosome:_2	AUGUSTUS	exon	67634506	67634792	.	-	.	ID=g12630.t1.exon3;Parent=g12630.t1;
OW569404.1_Cistogaster_globosa_genome_assembly,_chromosome:_2	AUGUSTUS	intron	67634793	67639345	1	-	.	ID=g12630.t1.intron3;Parent=g12630.t1;
OW569404.1_Cistogaster_globosa_genome_assembly,_chromosome:_2	AUGUSTUS	CDS	67639346	67639424	1	-	0	ID=g12630.t1.CDS4;Parent=g12630.t1;
OW569404.1_Cistogaster_globosa_genome_assembly,_chromosome:_2	AUGUSTUS	exon	67639346	67639424	.	-	.	ID=g12630.t1.exon4;Parent=g12630.t1;
OW569404.1_Cistogaster_globosa_genome_assembly,_chromosome:_2	AUGUSTUS	start_codon	67639422	67639424	.	-	0	ID=g12630.t1.start1;Parent=g12630.t1;
OW569404.1_Cistogaster_globosa_genome_assembly,_chromosome:_2	AUGUSTUS	gene	67641971	67642732	.	-	.	ID=g12631;
OW569404.1_Cistogaster_globosa_genome_assembly,_chromosome:_2	AUGUSTUS	mRNA	67641971	67642732	0.97	-	.	ID=g12631.t1;Parent=g12631;
OW569404.1_Cistogaster_globosa_genome_assembly,_chromosome:_2	AUGUSTUS	stop_codon	67641971	67641973	.	-	0	ID=g12631.t1.stop1;Parent=g12631.t1;
OW569404.1_Cistogaster_globosa_genome_assembly,_chromosome:_2	AUGUSTUS	CDS	67641971	67642732	0.97	-	0	ID=g12631.t1.CDS1;Parent=g12631.t1;
OW569404.1_Cistogaster_globosa_genome_assembly,_chromosome:_2	AUGUSTUS	exon	67641971	67642732	.	-	.	ID=g12631.t1.exon1;Parent=g12631.t1;
OW569404.1_Cistogaster_globosa_genome_assembly,_chromosome:_2	AUGUSTUS	start_codon	67642730	67642732	.	-	0	ID=g12631.t1.start1;Parent=g12631.t1;
OW569404.1_Cistogaster_globosa_genome_assembly,_chromosome:_2	AUGUSTUS	gene	67643454	67647285	.	+	.	ID=g12632;
OW569404.1_Cistogaster_globosa_genome_assembly,_chromosome:_2	AUGUSTUS	mRNA	67643454	67647285	0.42	+	.	ID=g12632.t1;Parent=g12632;
OW569404.1_Cistogaster_globosa_genome_assembly,_chromosome:_2	AUGUSTUS	CDS	67643454	67643456	1	+	0	ID=g12632.t1.CDS1;Parent=g12632.t1;
OW569404.1_Cistogaster_globosa_genome_assembly,_chromosome:_2	AUGUSTUS	exon	67643454	67643456	.	+	.	ID=g12632.t1.exon1;Parent=g12632.t1;
OW569404.1_Cistogaster_globosa_genome_assembly,_chromosome:_2	AUGUSTUS	start_codon	67643454	67643456	.	+	0	ID=g12632.t1.start1;Parent=g12632.t1;
OW569404.1_Cistogaster_globosa_genome_assembly,_chromosome:_2	AUGUSTUS	intron	67643457	67643519	1	+	.	ID=g12632.t1.intron1;Parent=g12632.t1;
OW569404.1_Cistogaster_globosa_genome_assembly,_chromosome:_2	AUGUSTUS	CDS	67643520	67643874	0.79	+	0	ID=g12632.t1.CDS2;Parent=g12632.t1;
OW569404.1_Cistogaster_globosa_genome_assembly,_chromosome:_2	AUGUSTUS	exon	67643520	67643874	.	+	.	ID=g12632.t1.exon2;Parent=g12632.t1;
OW569404.1_Cistogaster_globosa_genome_assembly,_chromosome:_2	AUGUSTUS	intron	67643875	67647238	0.43	+	.	ID=g12632.t1.intron2;Parent=g12632.t1;
OW569404.1_Cistogaster_globosa_genome_assembly,_chromosome:_2	AUGUSTUS	CDS	67647239	67647285	0.43	+	2	ID=g12632.t1.CDS3;Parent=g12632.t1;
OW569404.1_Cistogaster_globosa_genome_assembly,_chromosome:_2	AUGUSTUS	exon	67647239	67647285	.	+	.	ID=g12632.t1.exon3;Parent=g12632.t1;
OW569404.1_Cistogaster_globosa_genome_assembly,_chromosome:_2	AUGUSTUS	stop_codon	67647283	67647285	.	+	0	ID=g12632.t1.stop1;Parent=g12632.t1;
OW569404.1_Cistogaster_globosa_genome_assembly,_chromosome:_2	AUGUSTUS	gene	67649677	67667573	.	-	.	ID=g12633;
OW569404.1_Cistogaster_globosa_genome_assembly,_chromosome:_2	AUGUSTUS	mRNA	67649677	67667573	0.24	-	.	ID=g12633.t1;Parent=g12633;
OW569404.1_Cistogaster_globosa_genome_assembly,_chromosome:_2	AUGUSTUS	stop_codon	67649677	67649679	.	-	0	ID=g12633.t1.stop1;Parent=g12633.t1;
OW569404.1_Cistogaster_globosa_genome_assembly,_chromosome:_2	AUGUSTUS	CDS	67649677	67649816	0.97	-	2	ID=g12633.t1.CDS1;Parent=g12633.t1;
OW569404.1_Cistogaster_globosa_genome_assembly,_chromosome:_2	AUGUSTUS	exon	67649677	67649816	.	-	.	ID=g12633.t1.exon1;Parent=g12633.t1;
OW569404.1_Cistogaster_globosa_genome_assembly,_chromosome:_2	AUGUSTUS	intron	67649817	67650118	0.73	-	.	ID=g12633.t1.intron1;Parent=g12633.t1;
OW569404.1_Cistogaster_globosa_genome_assembly,_chromosome:_2	AUGUSTUS	CDS	67650119	67650282	0.5	-	1	ID=g12633.t1.CDS2;Parent=g12633.t1;
OW569404.1_Cistogaster_globosa_genome_assembly,_chromosome:_2	AUGUSTUS	exon	67650119	67650282	.	-	.	ID=g12633.t1.exon2;Parent=g12633.t1;
OW569404.1_Cistogaster_globosa_genome_assembly,_chromosome:_2	AUGUSTUS	intron	67650283	67667475	0.33	-	.	ID=g12633.t1.intron2;Parent=g12633.t1;
OW569404.1_Cistogaster_globosa_genome_assembly,_chromosome:_2	AUGUSTUS	CDS	67667476	67667573	0.47	-	0	ID=g12633.t1.CDS3;Parent=g12633.t1;
OW569404.1_Cistogaster_globosa_genome_assembly,_chromosome:_2	AUGUSTUS	exon	67667476	67667573	.	-	.	ID=g12633.t1.exon3;Parent=g12633.t1;
OW569404.1_Cistogaster_globosa_genome_assembly,_chromosome:_2	AUGUSTUS	start_codon	67667571	67667573	.	-	0	ID=g12633.t1.start1;Parent=g12633.t1;
OW569404.1_Cistogaster_globosa_genome_assembly,_chromosome:_2	AUGUSTUS	gene	67668112	67668966	.	+	.	ID=g12634;
OW569404.1_Cistogaster_globosa_genome_assembly,_chromosome:_2	AUGUSTUS	mRNA	67668112	67668966	0.99	+	.	ID=g12634.t1;Parent=g12634;
OW569404.1_Cistogaster_globosa_genome_assembly,_chromosome:_2	AUGUSTUS	start_codon	67668112	67668114	.	+	0	ID=g12634.t1.start1;Parent=g12634.t1;
OW569404.1_Cistogaster_globosa_genome_assembly,_chromosome:_2	AUGUSTUS	CDS	67668112	67668229	0.99	+	0	ID=g12634.t1.CDS1;Parent=g12634.t1;
OW569404.1_Cistogaster_globosa_genome_assembly,_chromosome:_2	AUGUSTUS	exon	67668112	67668229	.	+	.	ID=g12634.t1.exon1;Parent=g12634.t1;
OW569404.1_Cistogaster_globosa_genome_assembly,_chromosome:_2	AUGUSTUS	intron	67668230	67668646	0.99	+	.	ID=g12634.t1.intron1;Parent=g12634.t1;
OW569404.1_Cistogaster_globosa_genome_assembly,_chromosome:_2	AUGUSTUS	CDS	67668647	67668966	1	+	2	ID=g12634.t1.CDS2;Parent=g12634.t1;
OW569404.1_Cistogaster_globosa_genome_assembly,_chromosome:_2	AUGUSTUS	exon	67668647	67668966	.	+	.	ID=g12634.t1.exon2;Parent=g12634.t1;
OW569404.1_Cistogaster_globosa_genome_assembly,_chromosome:_2	AUGUSTUS	stop_codon	67668964	67668966	.	+	0	ID=g12634.t1.stop1;Parent=g12634.t1;
OW569404.1_Cistogaster_globosa_genome_assembly,_chromosome:_2	AUGUSTUS	gene	67669637	67670056	.	+	.	ID=g12635;
OW569404.1_Cistogaster_globosa_genome_assembly,_chromosome:_2	AUGUSTUS	mRNA	67669637	67670056	0.57	+	.	ID=g12635.t1;Parent=g12635;
OW569404.1_Cistogaster_globosa_genome_assembly,_chromosome:_2	AUGUSTUS	start_codon	67669637	67669639	.	+	0	ID=g12635.t1.start1;Parent=g12635.t1;
OW569404.1_Cistogaster_globosa_genome_assembly,_chromosome:_2	AUGUSTUS	CDS	67669637	67669779	0.57	+	0	ID=g12635.t1.CDS1;Parent=g12635.t1;
OW569404.1_Cistogaster_globosa_genome_assembly,_chromosome:_2	AUGUSTUS	exon	67669637	67669779	.	+	.	ID=g12635.t1.exon1;Parent=g12635.t1;
OW569404.1_Cistogaster_globosa_genome_assembly,_chromosome:_2	AUGUSTUS	intron	67669780	67669896	0.57	+	.	ID=g12635.t1.intron1;Parent=g12635.t1;
OW569404.1_Cistogaster_globosa_genome_assembly,_chromosome:_2	AUGUSTUS	CDS	67669897	67670056	1	+	1	ID=g12635.t1.CDS2;Parent=g12635.t1;
OW569404.1_Cistogaster_globosa_genome_assembly,_chromosome:_2	AUGUSTUS	exon	67669897	67670056	.	+	.	ID=g12635.t1.exon2;Parent=g12635.t1;
OW569404.1_Cistogaster_globosa_genome_assembly,_chromosome:_2	AUGUSTUS	stop_codon	67670054	67670056	.	+	0	ID=g12635.t1.stop1;Parent=g12635.t1;
OW569404.1_Cistogaster_globosa_genome_assembly,_chromosome:_2	AUGUSTUS	gene	67676490	67677674	.	+	.	ID=g12636;
OW569404.1_Cistogaster_globosa_genome_assembly,_chromosome:_2	AUGUSTUS	mRNA	67676490	67677674	0.98	+	.	ID=g12636.t1;Parent=g12636;
OW569404.1_Cistogaster_globosa_genome_assembly,_chromosome:_2	AUGUSTUS	start_codon	67676490	67676492	.	+	0	ID=g12636.t1.start1;Parent=g12636.t1;
OW569404.1_Cistogaster_globosa_genome_assembly,_chromosome:_2	AUGUSTUS	CDS	67676490	67676570	0.99	+	0	ID=g12636.t1.CDS1;Parent=g12636.t1;
OW569404.1_Cistogaster_globosa_genome_assembly,_chromosome:_2	AUGUSTUS	exon	67676490	67676570	.	+	.	ID=g12636.t1.exon1;Parent=g12636.t1;
OW569404.1_Cistogaster_globosa_genome_assembly,_chromosome:_2	AUGUSTUS	intron	67676571	67676831	0.98	+	.	ID=g12636.t1.intron1;Parent=g12636.t1;
OW569404.1_Cistogaster_globosa_genome_assembly,_chromosome:_2	AUGUSTUS	CDS	67676832	67677674	0.99	+	0	ID=g12636.t1.CDS2;Parent=g12636.t1;
OW569404.1_Cistogaster_globosa_genome_assembly,_chromosome:_2	AUGUSTUS	exon	67676832	67677674	.	+	.	ID=g12636.t1.exon2;Parent=g12636.t1;
OW569404.1_Cistogaster_globosa_genome_assembly,_chromosome:_2	AUGUSTUS	stop_codon	67677672	67677674	.	+	0	ID=g12636.t1.stop1;Parent=g12636.t1;
OW569404.1_Cistogaster_globosa_genome_assembly,_chromosome:_2	AUGUSTUS	gene	67679726	67680522	.	-	.	ID=g12637;
OW569404.1_Cistogaster_globosa_genome_assembly,_chromosome:_2	AUGUSTUS	mRNA	67679726	67680522	1	-	.	ID=g12637.t1;Parent=g12637;
OW569404.1_Cistogaster_globosa_genome_assembly,_chromosome:_2	AUGUSTUS	stop_codon	67679726	67679728	.	-	0	ID=g12637.t1.stop1;Parent=g12637.t1;
OW569404.1_Cistogaster_globosa_genome_assembly,_chromosome:_2	AUGUSTUS	CDS	67679726	67680351	1	-	2	ID=g12637.t1.CDS1;Parent=g12637.t1;
OW569404.1_Cistogaster_globosa_genome_assembly,_chromosome:_2	AUGUSTUS	exon	67679726	67680351	.	-	.	ID=g12637.t1.exon1;Parent=g12637.t1;
OW569404.1_Cistogaster_globosa_genome_assembly,_chromosome:_2	AUGUSTUS	intron	67680352	67680488	1	-	.	ID=g12637.t1.intron1;Parent=g12637.t1;
OW569404.1_Cistogaster_globosa_genome_assembly,_chromosome:_2	AUGUSTUS	CDS	67680489	67680522	1	-	0	ID=g12637.t1.CDS2;Parent=g12637.t1;
OW569404.1_Cistogaster_globosa_genome_assembly,_chromosome:_2	AUGUSTUS	exon	67680489	67680522	.	-	.	ID=g12637.t1.exon2;Parent=g12637.t1;
OW569404.1_Cistogaster_globosa_genome_assembly,_chromosome:_2	AUGUSTUS	start_codon	67680520	67680522	.	-	0	ID=g12637.t1.start1;Parent=g12637.t1;
OW569404.1_Cistogaster_globosa_genome_assembly,_chromosome:_2	AUGUSTUS	gene	67688797	67689739	.	+	.	ID=g12638;
OW569404.1_Cistogaster_globosa_genome_assembly,_chromosome:_2	AUGUSTUS	mRNA	67688797	67689739	0.44	+	.	ID=g12638.t1;Parent=g12638;
OW569404.1_Cistogaster_globosa_genome_assembly,_chromosome:_2	AUGUSTUS	start_codon	67688797	67688799	.	+	0	ID=g12638.t1.start1;Parent=g12638.t1;
OW569404.1_Cistogaster_globosa_genome_assembly,_chromosome:_2	AUGUSTUS	CDS	67688797	67688974	0.95	+	0	ID=g12638.t1.CDS1;Parent=g12638.t1;
OW569404.1_Cistogaster_globosa_genome_assembly,_chromosome:_2	AUGUSTUS	exon	67688797	67688974	.	+	.	ID=g12638.t1.exon1;Parent=g12638.t1;
OW569404.1_Cistogaster_globosa_genome_assembly,_chromosome:_2	AUGUSTUS	intron	67688975	67689614	0.44	+	.	ID=g12638.t1.intron1;Parent=g12638.t1;
OW569404.1_Cistogaster_globosa_genome_assembly,_chromosome:_2	AUGUSTUS	CDS	67689615	67689739	0.44	+	2	ID=g12638.t1.CDS2;Parent=g12638.t1;
OW569404.1_Cistogaster_globosa_genome_assembly,_chromosome:_2	AUGUSTUS	exon	67689615	67689739	.	+	.	ID=g12638.t1.exon2;Parent=g12638.t1;
OW569404.1_Cistogaster_globosa_genome_assembly,_chromosome:_2	AUGUSTUS	stop_codon	67689737	67689739	.	+	0	ID=g12638.t1.stop1;Parent=g12638.t1;
OW569404.1_Cistogaster_globosa_genome_assembly,_chromosome:_2	AUGUSTUS	gene	67716289	67718939	.	-	.	ID=g12639;
OW569404.1_Cistogaster_globosa_genome_assembly,_chromosome:_2	AUGUSTUS	mRNA	67716289	67718939	0.64	-	.	ID=g12639.t1;Parent=g12639;
OW569404.1_Cistogaster_globosa_genome_assembly,_chromosome:_2	AUGUSTUS	stop_codon	67716289	67716291	.	-	0	ID=g12639.t1.stop1;Parent=g12639.t1;
OW569404.1_Cistogaster_globosa_genome_assembly,_chromosome:_2	AUGUSTUS	CDS	67716289	67716471	1	-	0	ID=g12639.t1.CDS1;Parent=g12639.t1;
OW569404.1_Cistogaster_globosa_genome_assembly,_chromosome:_2	AUGUSTUS	exon	67716289	67716471	.	-	.	ID=g12639.t1.exon1;Parent=g12639.t1;
OW569404.1_Cistogaster_globosa_genome_assembly,_chromosome:_2	AUGUSTUS	intron	67716472	67716529	1	-	.	ID=g12639.t1.intron1;Parent=g12639.t1;
OW569404.1_Cistogaster_globosa_genome_assembly,_chromosome:_2	AUGUSTUS	CDS	67716530	67716683	1	-	1	ID=g12639.t1.CDS2;Parent=g12639.t1;
OW569404.1_Cistogaster_globosa_genome_assembly,_chromosome:_2	AUGUSTUS	exon	67716530	67716683	.	-	.	ID=g12639.t1.exon2;Parent=g12639.t1;
OW569404.1_Cistogaster_globosa_genome_assembly,_chromosome:_2	AUGUSTUS	intron	67716684	67718660	0.64	-	.	ID=g12639.t1.intron2;Parent=g12639.t1;
OW569404.1_Cistogaster_globosa_genome_assembly,_chromosome:_2	AUGUSTUS	CDS	67718661	67718734	0.64	-	0	ID=g12639.t1.CDS3;Parent=g12639.t1;
OW569404.1_Cistogaster_globosa_genome_assembly,_chromosome:_2	AUGUSTUS	exon	67718661	67718734	.	-	.	ID=g12639.t1.exon3;Parent=g12639.t1;
OW569404.1_Cistogaster_globosa_genome_assembly,_chromosome:_2	AUGUSTUS	intron	67718735	67718801	1	-	.	ID=g12639.t1.intron3;Parent=g12639.t1;
OW569404.1_Cistogaster_globosa_genome_assembly,_chromosome:_2	AUGUSTUS	CDS	67718802	67718939	1	-	0	ID=g12639.t1.CDS4;Parent=g12639.t1;
OW569404.1_Cistogaster_globosa_genome_assembly,_chromosome:_2	AUGUSTUS	exon	67718802	67718939	.	-	.	ID=g12639.t1.exon4;Parent=g12639.t1;
OW569404.1_Cistogaster_globosa_genome_assembly,_chromosome:_2	AUGUSTUS	start_codon	67718937	67718939	.	-	0	ID=g12639.t1.start1;Parent=g12639.t1;
OW569404.1_Cistogaster_globosa_genome_assembly,_chromosome:_2	AUGUSTUS	gene	67726486	67726764	.	+	.	ID=g12640;
OW569404.1_Cistogaster_globosa_genome_assembly,_chromosome:_2	AUGUSTUS	mRNA	67726486	67726764	0.67	+	.	ID=g12640.t1;Parent=g12640;
OW569404.1_Cistogaster_globosa_genome_assembly,_chromosome:_2	AUGUSTUS	start_codon	67726486	67726488	.	+	0	ID=g12640.t1.start1;Parent=g12640.t1;
OW569404.1_Cistogaster_globosa_genome_assembly,_chromosome:_2	AUGUSTUS	CDS	67726486	67726645	1	+	0	ID=g12640.t1.CDS1;Parent=g12640.t1;
OW569404.1_Cistogaster_globosa_genome_assembly,_chromosome:_2	AUGUSTUS	exon	67726486	67726645	.	+	.	ID=g12640.t1.exon1;Parent=g12640.t1;
OW569404.1_Cistogaster_globosa_genome_assembly,_chromosome:_2	AUGUSTUS	intron	67726646	67726711	1	+	.	ID=g12640.t1.intron1;Parent=g12640.t1;
OW569404.1_Cistogaster_globosa_genome_assembly,_chromosome:_2	AUGUSTUS	CDS	67726712	67726764	0.67	+	2	ID=g12640.t1.CDS2;Parent=g12640.t1;
OW569404.1_Cistogaster_globosa_genome_assembly,_chromosome:_2	AUGUSTUS	exon	67726712	67726764	.	+	.	ID=g12640.t1.exon2;Parent=g12640.t1;
OW569404.1_Cistogaster_globosa_genome_assembly,_chromosome:_2	AUGUSTUS	stop_codon	67726762	67726764	.	+	0	ID=g12640.t1.stop1;Parent=g12640.t1;
OW569404.1_Cistogaster_globosa_genome_assembly,_chromosome:_2	AUGUSTUS	gene	67727226	67727524	.	+	.	ID=g12641;
OW569404.1_Cistogaster_globosa_genome_assembly,_chromosome:_2	AUGUSTUS	mRNA	67727226	67727524	0.69	+	.	ID=g12641.t1;Parent=g12641;
OW569404.1_Cistogaster_globosa_genome_assembly,_chromosome:_2	AUGUSTUS	start_codon	67727226	67727228	.	+	0	ID=g12641.t1.start1;Parent=g12641.t1;
OW569404.1_Cistogaster_globosa_genome_assembly,_chromosome:_2	AUGUSTUS	CDS	67727226	67727282	0.69	+	0	ID=g12641.t1.CDS1;Parent=g12641.t1;
OW569404.1_Cistogaster_globosa_genome_assembly,_chromosome:_2	AUGUSTUS	exon	67727226	67727282	.	+	.	ID=g12641.t1.exon1;Parent=g12641.t1;
OW569404.1_Cistogaster_globosa_genome_assembly,_chromosome:_2	AUGUSTUS	intron	67727283	67727344	1	+	.	ID=g12641.t1.intron1;Parent=g12641.t1;
OW569404.1_Cistogaster_globosa_genome_assembly,_chromosome:_2	AUGUSTUS	CDS	67727345	67727524	1	+	0	ID=g12641.t1.CDS2;Parent=g12641.t1;
OW569404.1_Cistogaster_globosa_genome_assembly,_chromosome:_2	AUGUSTUS	exon	67727345	67727524	.	+	.	ID=g12641.t1.exon2;Parent=g12641.t1;
OW569404.1_Cistogaster_globosa_genome_assembly,_chromosome:_2	AUGUSTUS	stop_codon	67727522	67727524	.	+	0	ID=g12641.t1.stop1;Parent=g12641.t1;
OW569404.1_Cistogaster_globosa_genome_assembly,_chromosome:_2	AUGUSTUS	gene	67731017	67731220	.	-	.	ID=g12642;
OW569404.1_Cistogaster_globosa_genome_assembly,_chromosome:_2	AUGUSTUS	mRNA	67731017	67731220	0.99	-	.	ID=g12642.t1;Parent=g12642;
OW569404.1_Cistogaster_globosa_genome_assembly,_chromosome:_2	AUGUSTUS	stop_codon	67731017	67731019	.	-	0	ID=g12642.t1.stop1;Parent=g12642.t1;
OW569404.1_Cistogaster_globosa_genome_assembly,_chromosome:_2	AUGUSTUS	CDS	67731017	67731220	0.99	-	0	ID=g12642.t1.CDS1;Parent=g12642.t1;
OW569404.1_Cistogaster_globosa_genome_assembly,_chromosome:_2	AUGUSTUS	exon	67731017	67731220	.	-	.	ID=g12642.t1.exon1;Parent=g12642.t1;
OW569404.1_Cistogaster_globosa_genome_assembly,_chromosome:_2	AUGUSTUS	start_codon	67731218	67731220	.	-	0	ID=g12642.t1.start1;Parent=g12642.t1;
OW569404.1_Cistogaster_globosa_genome_assembly,_chromosome:_2	AUGUSTUS	gene	67731334	67731746	.	-	.	ID=g12643;
OW569404.1_Cistogaster_globosa_genome_assembly,_chromosome:_2	AUGUSTUS	mRNA	67731334	67731746	0.91	-	.	ID=g12643.t1;Parent=g12643;
OW569404.1_Cistogaster_globosa_genome_assembly,_chromosome:_2	AUGUSTUS	stop_codon	67731334	67731336	.	-	0	ID=g12643.t1.stop1;Parent=g12643.t1;
OW569404.1_Cistogaster_globosa_genome_assembly,_chromosome:_2	AUGUSTUS	CDS	67731334	67731527	0.96	-	2	ID=g12643.t1.CDS1;Parent=g12643.t1;
OW569404.1_Cistogaster_globosa_genome_assembly,_chromosome:_2	AUGUSTUS	exon	67731334	67731527	.	-	.	ID=g12643.t1.exon1;Parent=g12643.t1;
OW569404.1_Cistogaster_globosa_genome_assembly,_chromosome:_2	AUGUSTUS	intron	67731528	67731598	1	-	.	ID=g12643.t1.intron1;Parent=g12643.t1;
OW569404.1_Cistogaster_globosa_genome_assembly,_chromosome:_2	AUGUSTUS	CDS	67731599	67731746	0.95	-	0	ID=g12643.t1.CDS2;Parent=g12643.t1;
OW569404.1_Cistogaster_globosa_genome_assembly,_chromosome:_2	AUGUSTUS	exon	67731599	67731746	.	-	.	ID=g12643.t1.exon2;Parent=g12643.t1;
OW569404.1_Cistogaster_globosa_genome_assembly,_chromosome:_2	AUGUSTUS	start_codon	67731744	67731746	.	-	0	ID=g12643.t1.start1;Parent=g12643.t1;
OW569404.1_Cistogaster_globosa_genome_assembly,_chromosome:_2	AUGUSTUS	gene	67731930	67732286	.	-	.	ID=g12644;
OW569404.1_Cistogaster_globosa_genome_assembly,_chromosome:_2	AUGUSTUS	mRNA	67731930	67732286	0.99	-	.	ID=g12644.t1;Parent=g12644;
OW569404.1_Cistogaster_globosa_genome_assembly,_chromosome:_2	AUGUSTUS	stop_codon	67731930	67731932	.	-	0	ID=g12644.t1.stop1;Parent=g12644.t1;
OW569404.1_Cistogaster_globosa_genome_assembly,_chromosome:_2	AUGUSTUS	CDS	67731930	67732286	0.99	-	0	ID=g12644.t1.CDS1;Parent=g12644.t1;
OW569404.1_Cistogaster_globosa_genome_assembly,_chromosome:_2	AUGUSTUS	exon	67731930	67732286	.	-	.	ID=g12644.t1.exon1;Parent=g12644.t1;
OW569404.1_Cistogaster_globosa_genome_assembly,_chromosome:_2	AUGUSTUS	start_codon	67732284	67732286	.	-	0	ID=g12644.t1.start1;Parent=g12644.t1;
OW569404.1_Cistogaster_globosa_genome_assembly,_chromosome:_2	AUGUSTUS	gene	67732641	67733140	.	-	.	ID=g12645;
OW569404.1_Cistogaster_globosa_genome_assembly,_chromosome:_2	AUGUSTUS	mRNA	67732641	67733140	0.36	-	.	ID=g12645.t1;Parent=g12645;
OW569404.1_Cistogaster_globosa_genome_assembly,_chromosome:_2	AUGUSTUS	stop_codon	67732641	67732643	.	-	0	ID=g12645.t1.stop1;Parent=g12645.t1;
OW569404.1_Cistogaster_globosa_genome_assembly,_chromosome:_2	AUGUSTUS	CDS	67732641	67732803	0.47	-	1	ID=g12645.t1.CDS1;Parent=g12645.t1;
OW569404.1_Cistogaster_globosa_genome_assembly,_chromosome:_2	AUGUSTUS	exon	67732641	67732803	.	-	.	ID=g12645.t1.exon1;Parent=g12645.t1;
OW569404.1_Cistogaster_globosa_genome_assembly,_chromosome:_2	AUGUSTUS	intron	67732804	67733063	0.65	-	.	ID=g12645.t1.intron1;Parent=g12645.t1;
OW569404.1_Cistogaster_globosa_genome_assembly,_chromosome:_2	AUGUSTUS	CDS	67733064	67733140	0.57	-	0	ID=g12645.t1.CDS2;Parent=g12645.t1;
OW569404.1_Cistogaster_globosa_genome_assembly,_chromosome:_2	AUGUSTUS	exon	67733064	67733140	.	-	.	ID=g12645.t1.exon2;Parent=g12645.t1;
OW569404.1_Cistogaster_globosa_genome_assembly,_chromosome:_2	AUGUSTUS	start_codon	67733138	67733140	.	-	0	ID=g12645.t1.start1;Parent=g12645.t1;
OW569404.1_Cistogaster_globosa_genome_assembly,_chromosome:_2	AUGUSTUS	gene	67738248	67739348	.	+	.	ID=g12646;
OW569404.1_Cistogaster_globosa_genome_assembly,_chromosome:_2	AUGUSTUS	mRNA	67738248	67739348	0.78	+	.	ID=g12646.t1;Parent=g12646;
OW569404.1_Cistogaster_globosa_genome_assembly,_chromosome:_2	AUGUSTUS	start_codon	67738248	67738250	.	+	0	ID=g12646.t1.start1;Parent=g12646.t1;
OW569404.1_Cistogaster_globosa_genome_assembly,_chromosome:_2	AUGUSTUS	CDS	67738248	67738286	1	+	0	ID=g12646.t1.CDS1;Parent=g12646.t1;
OW569404.1_Cistogaster_globosa_genome_assembly,_chromosome:_2	AUGUSTUS	exon	67738248	67738286	.	+	.	ID=g12646.t1.exon1;Parent=g12646.t1;
OW569404.1_Cistogaster_globosa_genome_assembly,_chromosome:_2	AUGUSTUS	intron	67738287	67738357	1	+	.	ID=g12646.t1.intron1;Parent=g12646.t1;
OW569404.1_Cistogaster_globosa_genome_assembly,_chromosome:_2	AUGUSTUS	CDS	67738358	67738534	1	+	0	ID=g12646.t1.CDS2;Parent=g12646.t1;
OW569404.1_Cistogaster_globosa_genome_assembly,_chromosome:_2	AUGUSTUS	exon	67738358	67738534	.	+	.	ID=g12646.t1.exon2;Parent=g12646.t1;
OW569404.1_Cistogaster_globosa_genome_assembly,_chromosome:_2	AUGUSTUS	intron	67738535	67738637	1	+	.	ID=g12646.t1.intron2;Parent=g12646.t1;
OW569404.1_Cistogaster_globosa_genome_assembly,_chromosome:_2	AUGUSTUS	CDS	67738638	67738685	0.79	+	0	ID=g12646.t1.CDS3;Parent=g12646.t1;
OW569404.1_Cistogaster_globosa_genome_assembly,_chromosome:_2	AUGUSTUS	exon	67738638	67738685	.	+	.	ID=g12646.t1.exon3;Parent=g12646.t1;
OW569404.1_Cistogaster_globosa_genome_assembly,_chromosome:_2	AUGUSTUS	intron	67738686	67738933	0.79	+	.	ID=g12646.t1.intron3;Parent=g12646.t1;
OW569404.1_Cistogaster_globosa_genome_assembly,_chromosome:_2	AUGUSTUS	CDS	67738934	67738990	0.88	+	0	ID=g12646.t1.CDS4;Parent=g12646.t1;
OW569404.1_Cistogaster_globosa_genome_assembly,_chromosome:_2	AUGUSTUS	exon	67738934	67738990	.	+	.	ID=g12646.t1.exon4;Parent=g12646.t1;
OW569404.1_Cistogaster_globosa_genome_assembly,_chromosome:_2	AUGUSTUS	intron	67738991	67739050	0.97	+	.	ID=g12646.t1.intron4;Parent=g12646.t1;
OW569404.1_Cistogaster_globosa_genome_assembly,_chromosome:_2	AUGUSTUS	CDS	67739051	67739128	0.85	+	0	ID=g12646.t1.CDS5;Parent=g12646.t1;
OW569404.1_Cistogaster_globosa_genome_assembly,_chromosome:_2	AUGUSTUS	exon	67739051	67739128	.	+	.	ID=g12646.t1.exon5;Parent=g12646.t1;
OW569404.1_Cistogaster_globosa_genome_assembly,_chromosome:_2	AUGUSTUS	intron	67739129	67739255	0.85	+	.	ID=g12646.t1.intron5;Parent=g12646.t1;
OW569404.1_Cistogaster_globosa_genome_assembly,_chromosome:_2	AUGUSTUS	CDS	67739256	67739348	1	+	0	ID=g12646.t1.CDS6;Parent=g12646.t1;
OW569404.1_Cistogaster_globosa_genome_assembly,_chromosome:_2	AUGUSTUS	exon	67739256	67739348	.	+	.	ID=g12646.t1.exon6;Parent=g12646.t1;
OW569404.1_Cistogaster_globosa_genome_assembly,_chromosome:_2	AUGUSTUS	stop_codon	67739346	67739348	.	+	0	ID=g12646.t1.stop1;Parent=g12646.t1;
OW569404.1_Cistogaster_globosa_genome_assembly,_chromosome:_2	AUGUSTUS	gene	67754995	67755366	.	+	.	ID=g12647;
OW569404.1_Cistogaster_globosa_genome_assembly,_chromosome:_2	AUGUSTUS	mRNA	67754995	67755366	0.82	+	.	ID=g12647.t1;Parent=g12647;
OW569404.1_Cistogaster_globosa_genome_assembly,_chromosome:_2	AUGUSTUS	start_codon	67754995	67754997	.	+	0	ID=g12647.t1.start1;Parent=g12647.t1;
OW569404.1_Cistogaster_globosa_genome_assembly,_chromosome:_2	AUGUSTUS	CDS	67754995	67755366	0.82	+	0	ID=g12647.t1.CDS1;Parent=g12647.t1;
OW569404.1_Cistogaster_globosa_genome_assembly,_chromosome:_2	AUGUSTUS	exon	67754995	67755366	.	+	.	ID=g12647.t1.exon1;Parent=g12647.t1;
OW569404.1_Cistogaster_globosa_genome_assembly,_chromosome:_2	AUGUSTUS	stop_codon	67755364	67755366	.	+	0	ID=g12647.t1.stop1;Parent=g12647.t1;
OW569404.1_Cistogaster_globosa_genome_assembly,_chromosome:_2	AUGUSTUS	gene	67755662	67758831	.	-	.	ID=g12648;
OW569404.1_Cistogaster_globosa_genome_assembly,_chromosome:_2	AUGUSTUS	mRNA	67755662	67758831	0.38	-	.	ID=g12648.t1;Parent=g12648;
OW569404.1_Cistogaster_globosa_genome_assembly,_chromosome:_2	AUGUSTUS	stop_codon	67755662	67755664	.	-	0	ID=g12648.t1.stop1;Parent=g12648.t1;
OW569404.1_Cistogaster_globosa_genome_assembly,_chromosome:_2	AUGUSTUS	CDS	67755662	67755762	0.72	-	2	ID=g12648.t1.CDS1;Parent=g12648.t1;
OW569404.1_Cistogaster_globosa_genome_assembly,_chromosome:_2	AUGUSTUS	exon	67755662	67755762	.	-	.	ID=g12648.t1.exon1;Parent=g12648.t1;
OW569404.1_Cistogaster_globosa_genome_assembly,_chromosome:_2	AUGUSTUS	intron	67755763	67758126	0.74	-	.	ID=g12648.t1.intron1;Parent=g12648.t1;
OW569404.1_Cistogaster_globosa_genome_assembly,_chromosome:_2	AUGUSTUS	CDS	67758127	67758274	0.98	-	0	ID=g12648.t1.CDS2;Parent=g12648.t1;
OW569404.1_Cistogaster_globosa_genome_assembly,_chromosome:_2	AUGUSTUS	exon	67758127	67758274	.	-	.	ID=g12648.t1.exon2;Parent=g12648.t1;
OW569404.1_Cistogaster_globosa_genome_assembly,_chromosome:_2	AUGUSTUS	intron	67758275	67758326	1	-	.	ID=g12648.t1.intron2;Parent=g12648.t1;
OW569404.1_Cistogaster_globosa_genome_assembly,_chromosome:_2	AUGUSTUS	CDS	67758327	67758545	1	-	0	ID=g12648.t1.CDS3;Parent=g12648.t1;
OW569404.1_Cistogaster_globosa_genome_assembly,_chromosome:_2	AUGUSTUS	exon	67758327	67758545	.	-	.	ID=g12648.t1.exon3;Parent=g12648.t1;
OW569404.1_Cistogaster_globosa_genome_assembly,_chromosome:_2	AUGUSTUS	intron	67758546	67758600	1	-	.	ID=g12648.t1.intron3;Parent=g12648.t1;
OW569404.1_Cistogaster_globosa_genome_assembly,_chromosome:_2	AUGUSTUS	CDS	67758601	67758736	0.89	-	1	ID=g12648.t1.CDS4;Parent=g12648.t1;
OW569404.1_Cistogaster_globosa_genome_assembly,_chromosome:_2	AUGUSTUS	exon	67758601	67758736	.	-	.	ID=g12648.t1.exon4;Parent=g12648.t1;
OW569404.1_Cistogaster_globosa_genome_assembly,_chromosome:_2	AUGUSTUS	intron	67758737	67758808	0.59	-	.	ID=g12648.t1.intron4;Parent=g12648.t1;
OW569404.1_Cistogaster_globosa_genome_assembly,_chromosome:_2	AUGUSTUS	CDS	67758809	67758831	0.59	-	0	ID=g12648.t1.CDS5;Parent=g12648.t1;
OW569404.1_Cistogaster_globosa_genome_assembly,_chromosome:_2	AUGUSTUS	exon	67758809	67758831	.	-	.	ID=g12648.t1.exon5;Parent=g12648.t1;
OW569404.1_Cistogaster_globosa_genome_assembly,_chromosome:_2	AUGUSTUS	start_codon	67758829	67758831	.	-	0	ID=g12648.t1.start1;Parent=g12648.t1;
OW569404.1_Cistogaster_globosa_genome_assembly,_chromosome:_2	AUGUSTUS	gene	67773769	67774617	.	+	.	ID=g12649;
OW569404.1_Cistogaster_globosa_genome_assembly,_chromosome:_2	AUGUSTUS	mRNA	67773769	67774617	0.76	+	.	ID=g12649.t1;Parent=g12649;
OW569404.1_Cistogaster_globosa_genome_assembly,_chromosome:_2	AUGUSTUS	start_codon	67773769	67773771	.	+	0	ID=g12649.t1.start1;Parent=g12649.t1;
OW569404.1_Cistogaster_globosa_genome_assembly,_chromosome:_2	AUGUSTUS	CDS	67773769	67774617	0.76	+	0	ID=g12649.t1.CDS1;Parent=g12649.t1;
OW569404.1_Cistogaster_globosa_genome_assembly,_chromosome:_2	AUGUSTUS	exon	67773769	67774617	.	+	.	ID=g12649.t1.exon1;Parent=g12649.t1;
OW569404.1_Cistogaster_globosa_genome_assembly,_chromosome:_2	AUGUSTUS	stop_codon	67774615	67774617	.	+	0	ID=g12649.t1.stop1;Parent=g12649.t1;
OW569404.1_Cistogaster_globosa_genome_assembly,_chromosome:_2	AUGUSTUS	gene	67776546	67781373	.	-	.	ID=g12650;
OW569404.1_Cistogaster_globosa_genome_assembly,_chromosome:_2	AUGUSTUS	mRNA	67776546	67781373	0.5	-	.	ID=g12650.t1;Parent=g12650;
OW569404.1_Cistogaster_globosa_genome_assembly,_chromosome:_2	AUGUSTUS	stop_codon	67776546	67776548	.	-	0	ID=g12650.t1.stop1;Parent=g12650.t1;
OW569404.1_Cistogaster_globosa_genome_assembly,_chromosome:_2	AUGUSTUS	CDS	67776546	67777203	0.61	-	1	ID=g12650.t1.CDS1;Parent=g12650.t1;
OW569404.1_Cistogaster_globosa_genome_assembly,_chromosome:_2	AUGUSTUS	exon	67776546	67777203	.	-	.	ID=g12650.t1.exon1;Parent=g12650.t1;
OW569404.1_Cistogaster_globosa_genome_assembly,_chromosome:_2	AUGUSTUS	intron	67777204	67778528	0.61	-	.	ID=g12650.t1.intron1;Parent=g12650.t1;
OW569404.1_Cistogaster_globosa_genome_assembly,_chromosome:_2	AUGUSTUS	CDS	67778529	67780548	0.94	-	2	ID=g12650.t1.CDS2;Parent=g12650.t1;
OW569404.1_Cistogaster_globosa_genome_assembly,_chromosome:_2	AUGUSTUS	exon	67778529	67780548	.	-	.	ID=g12650.t1.exon2;Parent=g12650.t1;
OW569404.1_Cistogaster_globosa_genome_assembly,_chromosome:_2	AUGUSTUS	intron	67780549	67780634	1	-	.	ID=g12650.t1.intron2;Parent=g12650.t1;
OW569404.1_Cistogaster_globosa_genome_assembly,_chromosome:_2	AUGUSTUS	CDS	67780635	67781373	0.83	-	0	ID=g12650.t1.CDS3;Parent=g12650.t1;
OW569404.1_Cistogaster_globosa_genome_assembly,_chromosome:_2	AUGUSTUS	exon	67780635	67781373	.	-	.	ID=g12650.t1.exon3;Parent=g12650.t1;
OW569404.1_Cistogaster_globosa_genome_assembly,_chromosome:_2	AUGUSTUS	start_codon	67781371	67781373	.	-	0	ID=g12650.t1.start1;Parent=g12650.t1;
OW569404.1_Cistogaster_globosa_genome_assembly,_chromosome:_2	AUGUSTUS	mRNA	67777997	67781373	0.28	-	.	ID=g12650.t2;Parent=g12650;
OW569404.1_Cistogaster_globosa_genome_assembly,_chromosome:_2	AUGUSTUS	stop_codon	67777997	67777999	.	-	0	ID=g12650.t2.stop1;Parent=g12650.t2;
OW569404.1_Cistogaster_globosa_genome_assembly,_chromosome:_2	AUGUSTUS	CDS	67777997	67778085	0.48	-	2	ID=g12650.t2.CDS1;Parent=g12650.t2;
OW569404.1_Cistogaster_globosa_genome_assembly,_chromosome:_2	AUGUSTUS	exon	67777997	67778085	.	-	.	ID=g12650.t2.exon1;Parent=g12650.t2;
OW569404.1_Cistogaster_globosa_genome_assembly,_chromosome:_2	AUGUSTUS	intron	67778086	67778589	0.35	-	.	ID=g12650.t2.intron1;Parent=g12650.t2;
OW569404.1_Cistogaster_globosa_genome_assembly,_chromosome:_2	AUGUSTUS	CDS	67778590	67780548	0.7	-	2	ID=g12650.t2.CDS2;Parent=g12650.t2;
OW569404.1_Cistogaster_globosa_genome_assembly,_chromosome:_2	AUGUSTUS	exon	67778590	67780548	.	-	.	ID=g12650.t2.exon2;Parent=g12650.t2;
OW569404.1_Cistogaster_globosa_genome_assembly,_chromosome:_2	AUGUSTUS	intron	67780549	67780634	1	-	.	ID=g12650.t2.intron2;Parent=g12650.t2;
OW569404.1_Cistogaster_globosa_genome_assembly,_chromosome:_2	AUGUSTUS	CDS	67780635	67781373	0.85	-	0	ID=g12650.t2.CDS3;Parent=g12650.t2;
OW569404.1_Cistogaster_globosa_genome_assembly,_chromosome:_2	AUGUSTUS	exon	67780635	67781373	.	-	.	ID=g12650.t2.exon3;Parent=g12650.t2;
OW569404.1_Cistogaster_globosa_genome_assembly,_chromosome:_2	AUGUSTUS	start_codon	67781371	67781373	.	-	0	ID=g12650.t2.start1;Parent=g12650.t2;
OW569404.1_Cistogaster_globosa_genome_assembly,_chromosome:_2	AUGUSTUS	gene	67804310	67804982	.	-	.	ID=g12651;
OW569404.1_Cistogaster_globosa_genome_assembly,_chromosome:_2	AUGUSTUS	mRNA	67804310	67804982	0.64	-	.	ID=g12651.t1;Parent=g12651;
OW569404.1_Cistogaster_globosa_genome_assembly,_chromosome:_2	AUGUSTUS	stop_codon	67804310	67804312	.	-	0	ID=g12651.t1.stop1;Parent=g12651.t1;
OW569404.1_Cistogaster_globosa_genome_assembly,_chromosome:_2	AUGUSTUS	CDS	67804310	67804445	0.64	-	1	ID=g12651.t1.CDS1;Parent=g12651.t1;
OW569404.1_Cistogaster_globosa_genome_assembly,_chromosome:_2	AUGUSTUS	exon	67804310	67804445	.	-	.	ID=g12651.t1.exon1;Parent=g12651.t1;
OW569404.1_Cistogaster_globosa_genome_assembly,_chromosome:_2	AUGUSTUS	intron	67804446	67804566	0.64	-	.	ID=g12651.t1.intron1;Parent=g12651.t1;
OW569404.1_Cistogaster_globosa_genome_assembly,_chromosome:_2	AUGUSTUS	CDS	67804567	67804982	0.64	-	0	ID=g12651.t1.CDS2;Parent=g12651.t1;
OW569404.1_Cistogaster_globosa_genome_assembly,_chromosome:_2	AUGUSTUS	exon	67804567	67804982	.	-	.	ID=g12651.t1.exon2;Parent=g12651.t1;
OW569404.1_Cistogaster_globosa_genome_assembly,_chromosome:_2	AUGUSTUS	start_codon	67804980	67804982	.	-	0	ID=g12651.t1.start1;Parent=g12651.t1;
OW569404.1_Cistogaster_globosa_genome_assembly,_chromosome:_2	GeneMark.hmm3	gene	67805003	67805152	.	-	.	ID=g12652;
OW569404.1_Cistogaster_globosa_genome_assembly,_chromosome:_2	GeneMark.hmm3	mRNA	67805003	67805152	.	-	.	ID=g12652.t1;Parent=g12652;
OW569404.1_Cistogaster_globosa_genome_assembly,_chromosome:_2	GeneMark.hmm3	stop_codon	67805003	67805005	.	-	0	ID=g12652.t1.stop1;Parent=g12652.t1;
OW569404.1_Cistogaster_globosa_genome_assembly,_chromosome:_2	GeneMark.hmm3	CDS	67805003	67805017	.	-	0	ID=g12652.t1.CDS1;Parent=g12652.t1;
OW569404.1_Cistogaster_globosa_genome_assembly,_chromosome:_2	GeneMark.hmm3	exon	67805003	67805017	0	-	.	ID=g12652.t1.exon1;Parent=g12652.t1;
OW569404.1_Cistogaster_globosa_genome_assembly,_chromosome:_2	GeneMark.hmm3	intron	67805018	67805083	.	-	0	ID=g12652.t1.intron1;Parent=g12652.t1;
OW569404.1_Cistogaster_globosa_genome_assembly,_chromosome:_2	GeneMark.hmm3	CDS	67805084	67805152	.	-	0	ID=g12652.t1.CDS2;Parent=g12652.t1;
OW569404.1_Cistogaster_globosa_genome_assembly,_chromosome:_2	GeneMark.hmm3	exon	67805084	67805152	0	-	.	ID=g12652.t1.exon2;Parent=g12652.t1;
OW569404.1_Cistogaster_globosa_genome_assembly,_chromosome:_2	GeneMark.hmm3	start_codon	67805150	67805152	.	-	0	ID=g12652.t1.start1;Parent=g12652.t1;
OW569404.1_Cistogaster_globosa_genome_assembly,_chromosome:_2	AUGUSTUS	gene	67805140	67805407	.	-	.	ID=g12653;
OW569404.1_Cistogaster_globosa_genome_assembly,_chromosome:_2	AUGUSTUS	mRNA	67805140	67805407	1	-	.	ID=g12653.t1;Parent=g12653;
OW569404.1_Cistogaster_globosa_genome_assembly,_chromosome:_2	AUGUSTUS	stop_codon	67805140	67805142	.	-	0	ID=g12653.t1.stop1;Parent=g12653.t1;
OW569404.1_Cistogaster_globosa_genome_assembly,_chromosome:_2	AUGUSTUS	CDS	67805140	67805281	1	-	1	ID=g12653.t1.CDS1;Parent=g12653.t1;
OW569404.1_Cistogaster_globosa_genome_assembly,_chromosome:_2	AUGUSTUS	exon	67805140	67805281	.	-	.	ID=g12653.t1.exon1;Parent=g12653.t1;
OW569404.1_Cistogaster_globosa_genome_assembly,_chromosome:_2	AUGUSTUS	intron	67805282	67805333	1	-	.	ID=g12653.t1.intron1;Parent=g12653.t1;
OW569404.1_Cistogaster_globosa_genome_assembly,_chromosome:_2	AUGUSTUS	CDS	67805334	67805407	1	-	0	ID=g12653.t1.CDS2;Parent=g12653.t1;
OW569404.1_Cistogaster_globosa_genome_assembly,_chromosome:_2	AUGUSTUS	exon	67805334	67805407	.	-	.	ID=g12653.t1.exon2;Parent=g12653.t1;
OW569404.1_Cistogaster_globosa_genome_assembly,_chromosome:_2	AUGUSTUS	start_codon	67805405	67805407	.	-	0	ID=g12653.t1.start1;Parent=g12653.t1;
OW569404.1_Cistogaster_globosa_genome_assembly,_chromosome:_2	AUGUSTUS	gene	67808857	67817903	.	-	.	ID=g12654;
OW569404.1_Cistogaster_globosa_genome_assembly,_chromosome:_2	AUGUSTUS	mRNA	67808857	67817903	0.33	-	.	ID=g12654.t1;Parent=g12654;
OW569404.1_Cistogaster_globosa_genome_assembly,_chromosome:_2	AUGUSTUS	stop_codon	67808857	67808859	.	-	0	ID=g12654.t1.stop1;Parent=g12654.t1;
OW569404.1_Cistogaster_globosa_genome_assembly,_chromosome:_2	AUGUSTUS	CDS	67808857	67808933	0.55	-	2	ID=g12654.t1.CDS1;Parent=g12654.t1;
OW569404.1_Cistogaster_globosa_genome_assembly,_chromosome:_2	AUGUSTUS	exon	67808857	67808933	.	-	.	ID=g12654.t1.exon1;Parent=g12654.t1;
OW569404.1_Cistogaster_globosa_genome_assembly,_chromosome:_2	AUGUSTUS	intron	67808934	67817653	0.5	-	.	ID=g12654.t1.intron1;Parent=g12654.t1;
OW569404.1_Cistogaster_globosa_genome_assembly,_chromosome:_2	AUGUSTUS	CDS	67817654	67817903	0.61	-	0	ID=g12654.t1.CDS2;Parent=g12654.t1;
OW569404.1_Cistogaster_globosa_genome_assembly,_chromosome:_2	AUGUSTUS	exon	67817654	67817903	.	-	.	ID=g12654.t1.exon2;Parent=g12654.t1;
OW569404.1_Cistogaster_globosa_genome_assembly,_chromosome:_2	AUGUSTUS	start_codon	67817901	67817903	.	-	0	ID=g12654.t1.start1;Parent=g12654.t1;
OW569404.1_Cistogaster_globosa_genome_assembly,_chromosome:_2	AUGUSTUS	gene	67826899	67827177	.	-	.	ID=g12655;
OW569404.1_Cistogaster_globosa_genome_assembly,_chromosome:_2	AUGUSTUS	mRNA	67826899	67827177	0.36	-	.	ID=g12655.t1;Parent=g12655;
OW569404.1_Cistogaster_globosa_genome_assembly,_chromosome:_2	AUGUSTUS	stop_codon	67826899	67826901	.	-	0	ID=g12655.t1.stop1;Parent=g12655.t1;
OW569404.1_Cistogaster_globosa_genome_assembly,_chromosome:_2	AUGUSTUS	CDS	67826899	67827177	0.36	-	0	ID=g12655.t1.CDS1;Parent=g12655.t1;
OW569404.1_Cistogaster_globosa_genome_assembly,_chromosome:_2	AUGUSTUS	exon	67826899	67827177	.	-	.	ID=g12655.t1.exon1;Parent=g12655.t1;
OW569404.1_Cistogaster_globosa_genome_assembly,_chromosome:_2	AUGUSTUS	start_codon	67827175	67827177	.	-	0	ID=g12655.t1.start1;Parent=g12655.t1;
OW569404.1_Cistogaster_globosa_genome_assembly,_chromosome:_2	AUGUSTUS	gene	67836669	67836947	.	-	.	ID=g12656;
OW569404.1_Cistogaster_globosa_genome_assembly,_chromosome:_2	AUGUSTUS	mRNA	67836669	67836947	0.42	-	.	ID=g12656.t1;Parent=g12656;
OW569404.1_Cistogaster_globosa_genome_assembly,_chromosome:_2	AUGUSTUS	stop_codon	67836669	67836671	.	-	0	ID=g12656.t1.stop1;Parent=g12656.t1;
OW569404.1_Cistogaster_globosa_genome_assembly,_chromosome:_2	AUGUSTUS	CDS	67836669	67836947	0.42	-	0	ID=g12656.t1.CDS1;Parent=g12656.t1;
OW569404.1_Cistogaster_globosa_genome_assembly,_chromosome:_2	AUGUSTUS	exon	67836669	67836947	.	-	.	ID=g12656.t1.exon1;Parent=g12656.t1;
OW569404.1_Cistogaster_globosa_genome_assembly,_chromosome:_2	AUGUSTUS	start_codon	67836945	67836947	.	-	0	ID=g12656.t1.start1;Parent=g12656.t1;
OW569404.1_Cistogaster_globosa_genome_assembly,_chromosome:_2	AUGUSTUS	gene	67859465	67862855	.	+	.	ID=g12657;
OW569404.1_Cistogaster_globosa_genome_assembly,_chromosome:_2	AUGUSTUS	mRNA	67859465	67862855	0.42	+	.	ID=g12657.t1;Parent=g12657;
OW569404.1_Cistogaster_globosa_genome_assembly,_chromosome:_2	AUGUSTUS	start_codon	67859465	67859467	.	+	0	ID=g12657.t1.start1;Parent=g12657.t1;
OW569404.1_Cistogaster_globosa_genome_assembly,_chromosome:_2	AUGUSTUS	CDS	67859465	67859537	0.42	+	0	ID=g12657.t1.CDS1;Parent=g12657.t1;
OW569404.1_Cistogaster_globosa_genome_assembly,_chromosome:_2	AUGUSTUS	exon	67859465	67859537	.	+	.	ID=g12657.t1.exon1;Parent=g12657.t1;
OW569404.1_Cistogaster_globosa_genome_assembly,_chromosome:_2	AUGUSTUS	intron	67859538	67862514	0.42	+	.	ID=g12657.t1.intron1;Parent=g12657.t1;
OW569404.1_Cistogaster_globosa_genome_assembly,_chromosome:_2	AUGUSTUS	CDS	67862515	67862855	0.85	+	2	ID=g12657.t1.CDS2;Parent=g12657.t1;
OW569404.1_Cistogaster_globosa_genome_assembly,_chromosome:_2	AUGUSTUS	exon	67862515	67862855	.	+	.	ID=g12657.t1.exon2;Parent=g12657.t1;
OW569404.1_Cistogaster_globosa_genome_assembly,_chromosome:_2	AUGUSTUS	stop_codon	67862853	67862855	.	+	0	ID=g12657.t1.stop1;Parent=g12657.t1;
OW569404.1_Cistogaster_globosa_genome_assembly,_chromosome:_2	AUGUSTUS	gene	67861980	67862855	.	+	.	ID=g12658;
OW569404.1_Cistogaster_globosa_genome_assembly,_chromosome:_2	AUGUSTUS	mRNA	67861980	67862855	0.7	+	.	ID=g12658.t1;Parent=g12658;
OW569404.1_Cistogaster_globosa_genome_assembly,_chromosome:_2	AUGUSTUS	start_codon	67861980	67861982	.	+	0	ID=g12658.t1.start1;Parent=g12658.t1;
OW569404.1_Cistogaster_globosa_genome_assembly,_chromosome:_2	AUGUSTUS	CDS	67861980	67862186	0.72	+	0	ID=g12658.t1.CDS1;Parent=g12658.t1;
OW569404.1_Cistogaster_globosa_genome_assembly,_chromosome:_2	AUGUSTUS	exon	67861980	67862186	.	+	.	ID=g12658.t1.exon1;Parent=g12658.t1;
OW569404.1_Cistogaster_globosa_genome_assembly,_chromosome:_2	AUGUSTUS	intron	67862187	67862516	0.8	+	.	ID=g12658.t1.intron1;Parent=g12658.t1;
OW569404.1_Cistogaster_globosa_genome_assembly,_chromosome:_2	AUGUSTUS	CDS	67862517	67862855	0.8	+	0	ID=g12658.t1.CDS2;Parent=g12658.t1;
OW569404.1_Cistogaster_globosa_genome_assembly,_chromosome:_2	AUGUSTUS	exon	67862517	67862855	.	+	.	ID=g12658.t1.exon2;Parent=g12658.t1;
OW569404.1_Cistogaster_globosa_genome_assembly,_chromosome:_2	AUGUSTUS	stop_codon	67862853	67862855	.	+	0	ID=g12658.t1.stop1;Parent=g12658.t1;
OW569404.1_Cistogaster_globosa_genome_assembly,_chromosome:_2	AUGUSTUS	gene	67874007	67874559	.	-	.	ID=g12659;
OW569404.1_Cistogaster_globosa_genome_assembly,_chromosome:_2	AUGUSTUS	mRNA	67874007	67874559	0.98	-	.	ID=g12659.t1;Parent=g12659;
OW569404.1_Cistogaster_globosa_genome_assembly,_chromosome:_2	AUGUSTUS	stop_codon	67874007	67874009	.	-	0	ID=g12659.t1.stop1;Parent=g12659.t1;
OW569404.1_Cistogaster_globosa_genome_assembly,_chromosome:_2	AUGUSTUS	CDS	67874007	67874330	1	-	0	ID=g12659.t1.CDS1;Parent=g12659.t1;
OW569404.1_Cistogaster_globosa_genome_assembly,_chromosome:_2	AUGUSTUS	exon	67874007	67874330	.	-	.	ID=g12659.t1.exon1;Parent=g12659.t1;
OW569404.1_Cistogaster_globosa_genome_assembly,_chromosome:_2	AUGUSTUS	intron	67874331	67874538	0.98	-	.	ID=g12659.t1.intron1;Parent=g12659.t1;
OW569404.1_Cistogaster_globosa_genome_assembly,_chromosome:_2	AUGUSTUS	CDS	67874539	67874559	0.98	-	0	ID=g12659.t1.CDS2;Parent=g12659.t1;
OW569404.1_Cistogaster_globosa_genome_assembly,_chromosome:_2	AUGUSTUS	exon	67874539	67874559	.	-	.	ID=g12659.t1.exon2;Parent=g12659.t1;
OW569404.1_Cistogaster_globosa_genome_assembly,_chromosome:_2	AUGUSTUS	start_codon	67874557	67874559	.	-	0	ID=g12659.t1.start1;Parent=g12659.t1;
OW569404.1_Cistogaster_globosa_genome_assembly,_chromosome:_2	AUGUSTUS	gene	67879862	67880212	.	-	.	ID=g12660;
OW569404.1_Cistogaster_globosa_genome_assembly,_chromosome:_2	AUGUSTUS	mRNA	67879862	67880212	1	-	.	ID=g12660.t1;Parent=g12660;
OW569404.1_Cistogaster_globosa_genome_assembly,_chromosome:_2	AUGUSTUS	stop_codon	67879862	67879864	.	-	0	ID=g12660.t1.stop1;Parent=g12660.t1;
OW569404.1_Cistogaster_globosa_genome_assembly,_chromosome:_2	AUGUSTUS	CDS	67879862	67880212	1	-	0	ID=g12660.t1.CDS1;Parent=g12660.t1;
OW569404.1_Cistogaster_globosa_genome_assembly,_chromosome:_2	AUGUSTUS	exon	67879862	67880212	.	-	.	ID=g12660.t1.exon1;Parent=g12660.t1;
OW569404.1_Cistogaster_globosa_genome_assembly,_chromosome:_2	AUGUSTUS	start_codon	67880210	67880212	.	-	0	ID=g12660.t1.start1;Parent=g12660.t1;
OW569404.1_Cistogaster_globosa_genome_assembly,_chromosome:_2	AUGUSTUS	gene	67885658	67886005	.	+	.	ID=g12661;
OW569404.1_Cistogaster_globosa_genome_assembly,_chromosome:_2	AUGUSTUS	mRNA	67885658	67886005	1	+	.	ID=g12661.t1;Parent=g12661;
OW569404.1_Cistogaster_globosa_genome_assembly,_chromosome:_2	AUGUSTUS	start_codon	67885658	67885660	.	+	0	ID=g12661.t1.start1;Parent=g12661.t1;
OW569404.1_Cistogaster_globosa_genome_assembly,_chromosome:_2	AUGUSTUS	CDS	67885658	67886005	1	+	0	ID=g12661.t1.CDS1;Parent=g12661.t1;
OW569404.1_Cistogaster_globosa_genome_assembly,_chromosome:_2	AUGUSTUS	exon	67885658	67886005	.	+	.	ID=g12661.t1.exon1;Parent=g12661.t1;
OW569404.1_Cistogaster_globosa_genome_assembly,_chromosome:_2	AUGUSTUS	stop_codon	67886003	67886005	.	+	0	ID=g12661.t1.stop1;Parent=g12661.t1;
OW569404.1_Cistogaster_globosa_genome_assembly,_chromosome:_2	AUGUSTUS	gene	67915681	67915884	.	+	.	ID=g12662;
OW569404.1_Cistogaster_globosa_genome_assembly,_chromosome:_2	AUGUSTUS	mRNA	67915681	67915884	1	+	.	ID=g12662.t1;Parent=g12662;
OW569404.1_Cistogaster_globosa_genome_assembly,_chromosome:_2	AUGUSTUS	start_codon	67915681	67915683	.	+	0	ID=g12662.t1.start1;Parent=g12662.t1;
OW569404.1_Cistogaster_globosa_genome_assembly,_chromosome:_2	AUGUSTUS	CDS	67915681	67915884	1	+	0	ID=g12662.t1.CDS1;Parent=g12662.t1;
OW569404.1_Cistogaster_globosa_genome_assembly,_chromosome:_2	AUGUSTUS	exon	67915681	67915884	.	+	.	ID=g12662.t1.exon1;Parent=g12662.t1;
OW569404.1_Cistogaster_globosa_genome_assembly,_chromosome:_2	AUGUSTUS	stop_codon	67915882	67915884	.	+	0	ID=g12662.t1.stop1;Parent=g12662.t1;
OW569404.1_Cistogaster_globosa_genome_assembly,_chromosome:_2	AUGUSTUS	gene	67915998	67917521	.	+	.	ID=g12663;
OW569404.1_Cistogaster_globosa_genome_assembly,_chromosome:_2	AUGUSTUS	mRNA	67915998	67917521	1	+	.	ID=g12663.t1;Parent=g12663;
OW569404.1_Cistogaster_globosa_genome_assembly,_chromosome:_2	AUGUSTUS	start_codon	67915998	67916000	.	+	0	ID=g12663.t1.start1;Parent=g12663.t1;
OW569404.1_Cistogaster_globosa_genome_assembly,_chromosome:_2	AUGUSTUS	CDS	67915998	67917521	1	+	0	ID=g12663.t1.CDS1;Parent=g12663.t1;
OW569404.1_Cistogaster_globosa_genome_assembly,_chromosome:_2	AUGUSTUS	exon	67915998	67917521	.	+	.	ID=g12663.t1.exon1;Parent=g12663.t1;
OW569404.1_Cistogaster_globosa_genome_assembly,_chromosome:_2	AUGUSTUS	stop_codon	67917519	67917521	.	+	0	ID=g12663.t1.stop1;Parent=g12663.t1;
OW569404.1_Cistogaster_globosa_genome_assembly,_chromosome:_2	AUGUSTUS	mRNA	67916598	67917521	1	+	.	ID=g12663.t2;Parent=g12663;
OW569404.1_Cistogaster_globosa_genome_assembly,_chromosome:_2	AUGUSTUS	start_codon	67916598	67916600	.	+	0	ID=g12663.t2.start1;Parent=g12663.t2;
OW569404.1_Cistogaster_globosa_genome_assembly,_chromosome:_2	AUGUSTUS	CDS	67916598	67917521	1	+	0	ID=g12663.t2.CDS1;Parent=g12663.t2;
OW569404.1_Cistogaster_globosa_genome_assembly,_chromosome:_2	AUGUSTUS	exon	67916598	67917521	.	+	.	ID=g12663.t2.exon1;Parent=g12663.t2;
OW569404.1_Cistogaster_globosa_genome_assembly,_chromosome:_2	AUGUSTUS	stop_codon	67917519	67917521	.	+	0	ID=g12663.t2.stop1;Parent=g12663.t2;
OW569404.1_Cistogaster_globosa_genome_assembly,_chromosome:_2	AUGUSTUS	gene	67917632	67918204	.	+	.	ID=g12664;
OW569404.1_Cistogaster_globosa_genome_assembly,_chromosome:_2	AUGUSTUS	mRNA	67917632	67918204	1	+	.	ID=g12664.t1;Parent=g12664;
OW569404.1_Cistogaster_globosa_genome_assembly,_chromosome:_2	AUGUSTUS	start_codon	67917632	67917634	.	+	0	ID=g12664.t1.start1;Parent=g12664.t1;
OW569404.1_Cistogaster_globosa_genome_assembly,_chromosome:_2	AUGUSTUS	CDS	67917632	67918204	1	+	0	ID=g12664.t1.CDS1;Parent=g12664.t1;
OW569404.1_Cistogaster_globosa_genome_assembly,_chromosome:_2	AUGUSTUS	exon	67917632	67918204	.	+	.	ID=g12664.t1.exon1;Parent=g12664.t1;
OW569404.1_Cistogaster_globosa_genome_assembly,_chromosome:_2	AUGUSTUS	stop_codon	67918202	67918204	.	+	0	ID=g12664.t1.stop1;Parent=g12664.t1;
OW569404.1_Cistogaster_globosa_genome_assembly,_chromosome:_2	AUGUSTUS	gene	67918344	67919717	.	+	.	ID=g12665;
OW569404.1_Cistogaster_globosa_genome_assembly,_chromosome:_2	AUGUSTUS	mRNA	67918344	67919717	0.96	+	.	ID=g12665.t1;Parent=g12665;
OW569404.1_Cistogaster_globosa_genome_assembly,_chromosome:_2	AUGUSTUS	start_codon	67918344	67918346	.	+	0	ID=g12665.t1.start1;Parent=g12665.t1;
OW569404.1_Cistogaster_globosa_genome_assembly,_chromosome:_2	AUGUSTUS	CDS	67918344	67919621	0.98	+	0	ID=g12665.t1.CDS1;Parent=g12665.t1;
OW569404.1_Cistogaster_globosa_genome_assembly,_chromosome:_2	AUGUSTUS	exon	67918344	67919621	.	+	.	ID=g12665.t1.exon1;Parent=g12665.t1;
OW569404.1_Cistogaster_globosa_genome_assembly,_chromosome:_2	AUGUSTUS	intron	67919622	67919681	0.96	+	.	ID=g12665.t1.intron1;Parent=g12665.t1;
OW569404.1_Cistogaster_globosa_genome_assembly,_chromosome:_2	AUGUSTUS	CDS	67919682	67919717	0.98	+	0	ID=g12665.t1.CDS2;Parent=g12665.t1;
OW569404.1_Cistogaster_globosa_genome_assembly,_chromosome:_2	AUGUSTUS	exon	67919682	67919717	.	+	.	ID=g12665.t1.exon2;Parent=g12665.t1;
OW569404.1_Cistogaster_globosa_genome_assembly,_chromosome:_2	AUGUSTUS	stop_codon	67919715	67919717	.	+	0	ID=g12665.t1.stop1;Parent=g12665.t1;
OW569404.1_Cistogaster_globosa_genome_assembly,_chromosome:_2	AUGUSTUS	gene	67926178	67928250	.	+	.	ID=g12666;
OW569404.1_Cistogaster_globosa_genome_assembly,_chromosome:_2	AUGUSTUS	mRNA	67926178	67928250	0.98	+	.	ID=g12666.t1;Parent=g12666;
OW569404.1_Cistogaster_globosa_genome_assembly,_chromosome:_2	AUGUSTUS	start_codon	67926178	67926180	.	+	0	ID=g12666.t1.start1;Parent=g12666.t1;
OW569404.1_Cistogaster_globosa_genome_assembly,_chromosome:_2	AUGUSTUS	CDS	67926178	67926626	0.98	+	0	ID=g12666.t1.CDS1;Parent=g12666.t1;
OW569404.1_Cistogaster_globosa_genome_assembly,_chromosome:_2	AUGUSTUS	exon	67926178	67926626	.	+	.	ID=g12666.t1.exon1;Parent=g12666.t1;
OW569404.1_Cistogaster_globosa_genome_assembly,_chromosome:_2	AUGUSTUS	intron	67926627	67928222	0.99	+	.	ID=g12666.t1.intron1;Parent=g12666.t1;
OW569404.1_Cistogaster_globosa_genome_assembly,_chromosome:_2	AUGUSTUS	CDS	67928223	67928250	1	+	1	ID=g12666.t1.CDS2;Parent=g12666.t1;
OW569404.1_Cistogaster_globosa_genome_assembly,_chromosome:_2	AUGUSTUS	exon	67928223	67928250	.	+	.	ID=g12666.t1.exon2;Parent=g12666.t1;
OW569404.1_Cistogaster_globosa_genome_assembly,_chromosome:_2	AUGUSTUS	stop_codon	67928248	67928250	.	+	0	ID=g12666.t1.stop1;Parent=g12666.t1;
OW569404.1_Cistogaster_globosa_genome_assembly,_chromosome:_2	AUGUSTUS	gene	67927882	67928250	.	+	.	ID=g12667;
OW569404.1_Cistogaster_globosa_genome_assembly,_chromosome:_2	AUGUSTUS	mRNA	67927882	67928250	0.99	+	.	ID=g12667.t1;Parent=g12667;
OW569404.1_Cistogaster_globosa_genome_assembly,_chromosome:_2	AUGUSTUS	start_codon	67927882	67927884	.	+	0	ID=g12667.t1.start1;Parent=g12667.t1;
OW569404.1_Cistogaster_globosa_genome_assembly,_chromosome:_2	AUGUSTUS	CDS	67927882	67928250	0.99	+	0	ID=g12667.t1.CDS1;Parent=g12667.t1;
OW569404.1_Cistogaster_globosa_genome_assembly,_chromosome:_2	AUGUSTUS	exon	67927882	67928250	.	+	.	ID=g12667.t1.exon1;Parent=g12667.t1;
OW569404.1_Cistogaster_globosa_genome_assembly,_chromosome:_2	AUGUSTUS	stop_codon	67928248	67928250	.	+	0	ID=g12667.t1.stop1;Parent=g12667.t1;
OW569404.1_Cistogaster_globosa_genome_assembly,_chromosome:_2	AUGUSTUS	gene	67928821	67929081	.	+	.	ID=g12668;
OW569404.1_Cistogaster_globosa_genome_assembly,_chromosome:_2	AUGUSTUS	mRNA	67928821	67929081	0.97	+	.	ID=g12668.t1;Parent=g12668;
OW569404.1_Cistogaster_globosa_genome_assembly,_chromosome:_2	AUGUSTUS	start_codon	67928821	67928823	.	+	0	ID=g12668.t1.start1;Parent=g12668.t1;
OW569404.1_Cistogaster_globosa_genome_assembly,_chromosome:_2	AUGUSTUS	CDS	67928821	67929081	0.97	+	0	ID=g12668.t1.CDS1;Parent=g12668.t1;
OW569404.1_Cistogaster_globosa_genome_assembly,_chromosome:_2	AUGUSTUS	exon	67928821	67929081	.	+	.	ID=g12668.t1.exon1;Parent=g12668.t1;
OW569404.1_Cistogaster_globosa_genome_assembly,_chromosome:_2	AUGUSTUS	stop_codon	67929079	67929081	.	+	0	ID=g12668.t1.stop1;Parent=g12668.t1;
OW569404.1_Cistogaster_globosa_genome_assembly,_chromosome:_2	AUGUSTUS	gene	67929078	67929527	.	+	.	ID=g12669;
OW569404.1_Cistogaster_globosa_genome_assembly,_chromosome:_2	AUGUSTUS	mRNA	67929078	67929527	0.99	+	.	ID=g12669.t1;Parent=g12669;
OW569404.1_Cistogaster_globosa_genome_assembly,_chromosome:_2	AUGUSTUS	start_codon	67929078	67929080	.	+	0	ID=g12669.t1.start1;Parent=g12669.t1;
OW569404.1_Cistogaster_globosa_genome_assembly,_chromosome:_2	AUGUSTUS	CDS	67929078	67929527	0.99	+	0	ID=g12669.t1.CDS1;Parent=g12669.t1;
OW569404.1_Cistogaster_globosa_genome_assembly,_chromosome:_2	AUGUSTUS	exon	67929078	67929527	.	+	.	ID=g12669.t1.exon1;Parent=g12669.t1;
OW569404.1_Cistogaster_globosa_genome_assembly,_chromosome:_2	AUGUSTUS	stop_codon	67929525	67929527	.	+	0	ID=g12669.t1.stop1;Parent=g12669.t1;
OW569404.1_Cistogaster_globosa_genome_assembly,_chromosome:_2	AUGUSTUS	gene	67930472	67930945	.	+	.	ID=g12670;
OW569404.1_Cistogaster_globosa_genome_assembly,_chromosome:_2	AUGUSTUS	mRNA	67930472	67930945	1	+	.	ID=g12670.t1;Parent=g12670;
OW569404.1_Cistogaster_globosa_genome_assembly,_chromosome:_2	AUGUSTUS	start_codon	67930472	67930474	.	+	0	ID=g12670.t1.start1;Parent=g12670.t1;
OW569404.1_Cistogaster_globosa_genome_assembly,_chromosome:_2	AUGUSTUS	CDS	67930472	67930945	1	+	0	ID=g12670.t1.CDS1;Parent=g12670.t1;
OW569404.1_Cistogaster_globosa_genome_assembly,_chromosome:_2	AUGUSTUS	exon	67930472	67930945	.	+	.	ID=g12670.t1.exon1;Parent=g12670.t1;
OW569404.1_Cistogaster_globosa_genome_assembly,_chromosome:_2	AUGUSTUS	stop_codon	67930943	67930945	.	+	0	ID=g12670.t1.stop1;Parent=g12670.t1;
OW569404.1_Cistogaster_globosa_genome_assembly,_chromosome:_2	AUGUSTUS	gene	67932544	67936916	.	+	.	ID=g12671;
OW569404.1_Cistogaster_globosa_genome_assembly,_chromosome:_2	AUGUSTUS	mRNA	67932544	67936916	1	+	.	ID=g12671.t1;Parent=g12671;
OW569404.1_Cistogaster_globosa_genome_assembly,_chromosome:_2	AUGUSTUS	start_codon	67932544	67932546	.	+	0	ID=g12671.t1.start1;Parent=g12671.t1;
OW569404.1_Cistogaster_globosa_genome_assembly,_chromosome:_2	AUGUSTUS	CDS	67932544	67933086	1	+	0	ID=g12671.t1.CDS1;Parent=g12671.t1;
OW569404.1_Cistogaster_globosa_genome_assembly,_chromosome:_2	AUGUSTUS	exon	67932544	67933086	.	+	.	ID=g12671.t1.exon1;Parent=g12671.t1;
OW569404.1_Cistogaster_globosa_genome_assembly,_chromosome:_2	AUGUSTUS	intron	67933087	67936155	1	+	.	ID=g12671.t1.intron1;Parent=g12671.t1;
OW569404.1_Cistogaster_globosa_genome_assembly,_chromosome:_2	AUGUSTUS	CDS	67936156	67936235	1	+	0	ID=g12671.t1.CDS2;Parent=g12671.t1;
OW569404.1_Cistogaster_globosa_genome_assembly,_chromosome:_2	AUGUSTUS	exon	67936156	67936235	.	+	.	ID=g12671.t1.exon2;Parent=g12671.t1;
OW569404.1_Cistogaster_globosa_genome_assembly,_chromosome:_2	AUGUSTUS	intron	67936236	67936513	1	+	.	ID=g12671.t1.intron2;Parent=g12671.t1;
OW569404.1_Cistogaster_globosa_genome_assembly,_chromosome:_2	AUGUSTUS	CDS	67936514	67936916	1	+	1	ID=g12671.t1.CDS3;Parent=g12671.t1;
OW569404.1_Cistogaster_globosa_genome_assembly,_chromosome:_2	AUGUSTUS	exon	67936514	67936916	.	+	.	ID=g12671.t1.exon3;Parent=g12671.t1;
OW569404.1_Cistogaster_globosa_genome_assembly,_chromosome:_2	AUGUSTUS	stop_codon	67936914	67936916	.	+	0	ID=g12671.t1.stop1;Parent=g12671.t1;
OW569404.1_Cistogaster_globosa_genome_assembly,_chromosome:_2	AUGUSTUS	gene	67960130	67961704	.	+	.	ID=g12672;
OW569404.1_Cistogaster_globosa_genome_assembly,_chromosome:_2	AUGUSTUS	mRNA	67960130	67961704	0.92	+	.	ID=g12672.t1;Parent=g12672;
OW569404.1_Cistogaster_globosa_genome_assembly,_chromosome:_2	AUGUSTUS	start_codon	67960130	67960132	.	+	0	ID=g12672.t1.start1;Parent=g12672.t1;
OW569404.1_Cistogaster_globosa_genome_assembly,_chromosome:_2	AUGUSTUS	CDS	67960130	67960384	0.92	+	0	ID=g12672.t1.CDS1;Parent=g12672.t1;
OW569404.1_Cistogaster_globosa_genome_assembly,_chromosome:_2	AUGUSTUS	exon	67960130	67960384	.	+	.	ID=g12672.t1.exon1;Parent=g12672.t1;
OW569404.1_Cistogaster_globosa_genome_assembly,_chromosome:_2	AUGUSTUS	intron	67960385	67960569	1	+	.	ID=g12672.t1.intron1;Parent=g12672.t1;
OW569404.1_Cistogaster_globosa_genome_assembly,_chromosome:_2	AUGUSTUS	CDS	67960570	67961003	1	+	0	ID=g12672.t1.CDS2;Parent=g12672.t1;
OW569404.1_Cistogaster_globosa_genome_assembly,_chromosome:_2	AUGUSTUS	exon	67960570	67961003	.	+	.	ID=g12672.t1.exon2;Parent=g12672.t1;
OW569404.1_Cistogaster_globosa_genome_assembly,_chromosome:_2	AUGUSTUS	intron	67961004	67961349	1	+	.	ID=g12672.t1.intron2;Parent=g12672.t1;
OW569404.1_Cistogaster_globosa_genome_assembly,_chromosome:_2	AUGUSTUS	CDS	67961350	67961704	1	+	1	ID=g12672.t1.CDS3;Parent=g12672.t1;
OW569404.1_Cistogaster_globosa_genome_assembly,_chromosome:_2	AUGUSTUS	exon	67961350	67961704	.	+	.	ID=g12672.t1.exon3;Parent=g12672.t1;
OW569404.1_Cistogaster_globosa_genome_assembly,_chromosome:_2	AUGUSTUS	stop_codon	67961702	67961704	.	+	0	ID=g12672.t1.stop1;Parent=g12672.t1;
OW569404.1_Cistogaster_globosa_genome_assembly,_chromosome:_2	AUGUSTUS	gene	67987263	67988670	.	+	.	ID=g12673;
OW569404.1_Cistogaster_globosa_genome_assembly,_chromosome:_2	AUGUSTUS	mRNA	67987263	67988670	1	+	.	ID=g12673.t1;Parent=g12673;
OW569404.1_Cistogaster_globosa_genome_assembly,_chromosome:_2	AUGUSTUS	start_codon	67987263	67987265	.	+	0	ID=g12673.t1.start1;Parent=g12673.t1;
OW569404.1_Cistogaster_globosa_genome_assembly,_chromosome:_2	AUGUSTUS	CDS	67987263	67987847	1	+	0	ID=g12673.t1.CDS1;Parent=g12673.t1;
OW569404.1_Cistogaster_globosa_genome_assembly,_chromosome:_2	AUGUSTUS	exon	67987263	67987847	.	+	.	ID=g12673.t1.exon1;Parent=g12673.t1;
OW569404.1_Cistogaster_globosa_genome_assembly,_chromosome:_2	AUGUSTUS	intron	67987848	67987908	1	+	.	ID=g12673.t1.intron1;Parent=g12673.t1;
OW569404.1_Cistogaster_globosa_genome_assembly,_chromosome:_2	AUGUSTUS	CDS	67987909	67988670	1	+	0	ID=g12673.t1.CDS2;Parent=g12673.t1;
OW569404.1_Cistogaster_globosa_genome_assembly,_chromosome:_2	AUGUSTUS	exon	67987909	67988670	.	+	.	ID=g12673.t1.exon2;Parent=g12673.t1;
OW569404.1_Cistogaster_globosa_genome_assembly,_chromosome:_2	AUGUSTUS	stop_codon	67988668	67988670	.	+	0	ID=g12673.t1.stop1;Parent=g12673.t1;
OW569404.1_Cistogaster_globosa_genome_assembly,_chromosome:_2	AUGUSTUS	gene	67996581	67996928	.	-	.	ID=g12674;
OW569404.1_Cistogaster_globosa_genome_assembly,_chromosome:_2	AUGUSTUS	mRNA	67996581	67996928	1	-	.	ID=g12674.t1;Parent=g12674;
OW569404.1_Cistogaster_globosa_genome_assembly,_chromosome:_2	AUGUSTUS	stop_codon	67996581	67996583	.	-	0	ID=g12674.t1.stop1;Parent=g12674.t1;
OW569404.1_Cistogaster_globosa_genome_assembly,_chromosome:_2	AUGUSTUS	CDS	67996581	67996928	1	-	0	ID=g12674.t1.CDS1;Parent=g12674.t1;
OW569404.1_Cistogaster_globosa_genome_assembly,_chromosome:_2	AUGUSTUS	exon	67996581	67996928	.	-	.	ID=g12674.t1.exon1;Parent=g12674.t1;
OW569404.1_Cistogaster_globosa_genome_assembly,_chromosome:_2	AUGUSTUS	start_codon	67996926	67996928	.	-	0	ID=g12674.t1.start1;Parent=g12674.t1;
OW569404.1_Cistogaster_globosa_genome_assembly,_chromosome:_2	AUGUSTUS	gene	68000174	68001031	.	-	.	ID=g12675;
OW569404.1_Cistogaster_globosa_genome_assembly,_chromosome:_2	AUGUSTUS	mRNA	68000174	68001031	1	-	.	ID=g12675.t1;Parent=g12675;
OW569404.1_Cistogaster_globosa_genome_assembly,_chromosome:_2	AUGUSTUS	stop_codon	68000174	68000176	.	-	0	ID=g12675.t1.stop1;Parent=g12675.t1;
OW569404.1_Cistogaster_globosa_genome_assembly,_chromosome:_2	AUGUSTUS	CDS	68000174	68000761	1	-	0	ID=g12675.t1.CDS1;Parent=g12675.t1;
OW569404.1_Cistogaster_globosa_genome_assembly,_chromosome:_2	AUGUSTUS	exon	68000174	68000761	.	-	.	ID=g12675.t1.exon1;Parent=g12675.t1;
OW569404.1_Cistogaster_globosa_genome_assembly,_chromosome:_2	AUGUSTUS	intron	68000762	68000941	1	-	.	ID=g12675.t1.intron1;Parent=g12675.t1;
OW569404.1_Cistogaster_globosa_genome_assembly,_chromosome:_2	AUGUSTUS	CDS	68000942	68001031	1	-	0	ID=g12675.t1.CDS2;Parent=g12675.t1;
OW569404.1_Cistogaster_globosa_genome_assembly,_chromosome:_2	AUGUSTUS	exon	68000942	68001031	.	-	.	ID=g12675.t1.exon2;Parent=g12675.t1;
OW569404.1_Cistogaster_globosa_genome_assembly,_chromosome:_2	AUGUSTUS	start_codon	68001029	68001031	.	-	0	ID=g12675.t1.start1;Parent=g12675.t1;
OW569404.1_Cistogaster_globosa_genome_assembly,_chromosome:_2	AUGUSTUS	gene	68003320	68004594	.	-	.	ID=g12676;
OW569404.1_Cistogaster_globosa_genome_assembly,_chromosome:_2	AUGUSTUS	mRNA	68003320	68004594	0.42	-	.	ID=g12676.t1;Parent=g12676;
OW569404.1_Cistogaster_globosa_genome_assembly,_chromosome:_2	AUGUSTUS	stop_codon	68003320	68003322	.	-	0	ID=g12676.t1.stop1;Parent=g12676.t1;
OW569404.1_Cistogaster_globosa_genome_assembly,_chromosome:_2	AUGUSTUS	CDS	68003320	68003405	1	-	2	ID=g12676.t1.CDS1;Parent=g12676.t1;
OW569404.1_Cistogaster_globosa_genome_assembly,_chromosome:_2	AUGUSTUS	exon	68003320	68003405	.	-	.	ID=g12676.t1.exon1;Parent=g12676.t1;
OW569404.1_Cistogaster_globosa_genome_assembly,_chromosome:_2	AUGUSTUS	intron	68003406	68003606	0.99	-	.	ID=g12676.t1.intron1;Parent=g12676.t1;
OW569404.1_Cistogaster_globosa_genome_assembly,_chromosome:_2	AUGUSTUS	CDS	68003607	68003759	0.6	-	2	ID=g12676.t1.CDS2;Parent=g12676.t1;
OW569404.1_Cistogaster_globosa_genome_assembly,_chromosome:_2	AUGUSTUS	exon	68003607	68003759	.	-	.	ID=g12676.t1.exon2;Parent=g12676.t1;
OW569404.1_Cistogaster_globosa_genome_assembly,_chromosome:_2	AUGUSTUS	intron	68003760	68003816	0.6	-	.	ID=g12676.t1.intron2;Parent=g12676.t1;
OW569404.1_Cistogaster_globosa_genome_assembly,_chromosome:_2	AUGUSTUS	CDS	68003817	68004036	0.57	-	0	ID=g12676.t1.CDS3;Parent=g12676.t1;
OW569404.1_Cistogaster_globosa_genome_assembly,_chromosome:_2	AUGUSTUS	exon	68003817	68004036	.	-	.	ID=g12676.t1.exon3;Parent=g12676.t1;
OW569404.1_Cistogaster_globosa_genome_assembly,_chromosome:_2	AUGUSTUS	intron	68004037	68004462	0.72	-	.	ID=g12676.t1.intron3;Parent=g12676.t1;
OW569404.1_Cistogaster_globosa_genome_assembly,_chromosome:_2	AUGUSTUS	CDS	68004463	68004594	0.84	-	0	ID=g12676.t1.CDS4;Parent=g12676.t1;
OW569404.1_Cistogaster_globosa_genome_assembly,_chromosome:_2	AUGUSTUS	exon	68004463	68004594	.	-	.	ID=g12676.t1.exon4;Parent=g12676.t1;
OW569404.1_Cistogaster_globosa_genome_assembly,_chromosome:_2	AUGUSTUS	start_codon	68004592	68004594	.	-	0	ID=g12676.t1.start1;Parent=g12676.t1;
OW569404.1_Cistogaster_globosa_genome_assembly,_chromosome:_2	AUGUSTUS	gene	68005014	68005828	.	-	.	ID=g12677;
OW569404.1_Cistogaster_globosa_genome_assembly,_chromosome:_2	AUGUSTUS	mRNA	68005014	68005828	0.94	-	.	ID=g12677.t1;Parent=g12677;
OW569404.1_Cistogaster_globosa_genome_assembly,_chromosome:_2	AUGUSTUS	stop_codon	68005014	68005016	.	-	0	ID=g12677.t1.stop1;Parent=g12677.t1;
OW569404.1_Cistogaster_globosa_genome_assembly,_chromosome:_2	AUGUSTUS	CDS	68005014	68005221	0.94	-	1	ID=g12677.t1.CDS1;Parent=g12677.t1;
OW569404.1_Cistogaster_globosa_genome_assembly,_chromosome:_2	AUGUSTUS	exon	68005014	68005221	.	-	.	ID=g12677.t1.exon1;Parent=g12677.t1;
OW569404.1_Cistogaster_globosa_genome_assembly,_chromosome:_2	AUGUSTUS	intron	68005222	68005802	0.95	-	.	ID=g12677.t1.intron1;Parent=g12677.t1;
OW569404.1_Cistogaster_globosa_genome_assembly,_chromosome:_2	AUGUSTUS	CDS	68005803	68005828	1	-	0	ID=g12677.t1.CDS2;Parent=g12677.t1;
OW569404.1_Cistogaster_globosa_genome_assembly,_chromosome:_2	AUGUSTUS	exon	68005803	68005828	.	-	.	ID=g12677.t1.exon2;Parent=g12677.t1;
OW569404.1_Cistogaster_globosa_genome_assembly,_chromosome:_2	AUGUSTUS	start_codon	68005826	68005828	.	-	0	ID=g12677.t1.start1;Parent=g12677.t1;
OW569404.1_Cistogaster_globosa_genome_assembly,_chromosome:_2	AUGUSTUS	gene	68021273	68024280	.	-	.	ID=g12678;
OW569404.1_Cistogaster_globosa_genome_assembly,_chromosome:_2	AUGUSTUS	mRNA	68021273	68024280	0.66	-	.	ID=g12678.t1;Parent=g12678;
OW569404.1_Cistogaster_globosa_genome_assembly,_chromosome:_2	AUGUSTUS	stop_codon	68021273	68021275	.	-	0	ID=g12678.t1.stop1;Parent=g12678.t1;
OW569404.1_Cistogaster_globosa_genome_assembly,_chromosome:_2	AUGUSTUS	CDS	68021273	68021437	1	-	0	ID=g12678.t1.CDS1;Parent=g12678.t1;
OW569404.1_Cistogaster_globosa_genome_assembly,_chromosome:_2	AUGUSTUS	exon	68021273	68021437	.	-	.	ID=g12678.t1.exon1;Parent=g12678.t1;
OW569404.1_Cistogaster_globosa_genome_assembly,_chromosome:_2	AUGUSTUS	intron	68021438	68021492	1	-	.	ID=g12678.t1.intron1;Parent=g12678.t1;
OW569404.1_Cistogaster_globosa_genome_assembly,_chromosome:_2	AUGUSTUS	CDS	68021493	68021734	1	-	2	ID=g12678.t1.CDS2;Parent=g12678.t1;
OW569404.1_Cistogaster_globosa_genome_assembly,_chromosome:_2	AUGUSTUS	exon	68021493	68021734	.	-	.	ID=g12678.t1.exon2;Parent=g12678.t1;
OW569404.1_Cistogaster_globosa_genome_assembly,_chromosome:_2	AUGUSTUS	intron	68021735	68024267	0.66	-	.	ID=g12678.t1.intron2;Parent=g12678.t1;
OW569404.1_Cistogaster_globosa_genome_assembly,_chromosome:_2	AUGUSTUS	CDS	68024268	68024280	0.66	-	0	ID=g12678.t1.CDS3;Parent=g12678.t1;
OW569404.1_Cistogaster_globosa_genome_assembly,_chromosome:_2	AUGUSTUS	exon	68024268	68024280	.	-	.	ID=g12678.t1.exon3;Parent=g12678.t1;
OW569404.1_Cistogaster_globosa_genome_assembly,_chromosome:_2	AUGUSTUS	start_codon	68024278	68024280	.	-	0	ID=g12678.t1.start1;Parent=g12678.t1;
OW569404.1_Cistogaster_globosa_genome_assembly,_chromosome:_2	AUGUSTUS	gene	68030112	68030850	.	-	.	ID=g12679;
OW569404.1_Cistogaster_globosa_genome_assembly,_chromosome:_2	AUGUSTUS	mRNA	68030112	68030850	1	-	.	ID=g12679.t1;Parent=g12679;
OW569404.1_Cistogaster_globosa_genome_assembly,_chromosome:_2	AUGUSTUS	stop_codon	68030112	68030114	.	-	0	ID=g12679.t1.stop1;Parent=g12679.t1;
OW569404.1_Cistogaster_globosa_genome_assembly,_chromosome:_2	AUGUSTUS	CDS	68030112	68030442	1	-	1	ID=g12679.t1.CDS1;Parent=g12679.t1;
OW569404.1_Cistogaster_globosa_genome_assembly,_chromosome:_2	AUGUSTUS	exon	68030112	68030442	.	-	.	ID=g12679.t1.exon1;Parent=g12679.t1;
OW569404.1_Cistogaster_globosa_genome_assembly,_chromosome:_2	AUGUSTUS	intron	68030443	68030506	1	-	.	ID=g12679.t1.intron1;Parent=g12679.t1;
OW569404.1_Cistogaster_globosa_genome_assembly,_chromosome:_2	AUGUSTUS	CDS	68030507	68030663	1	-	2	ID=g12679.t1.CDS2;Parent=g12679.t1;
OW569404.1_Cistogaster_globosa_genome_assembly,_chromosome:_2	AUGUSTUS	exon	68030507	68030663	.	-	.	ID=g12679.t1.exon2;Parent=g12679.t1;
OW569404.1_Cistogaster_globosa_genome_assembly,_chromosome:_2	AUGUSTUS	intron	68030664	68030720	1	-	.	ID=g12679.t1.intron2;Parent=g12679.t1;
OW569404.1_Cistogaster_globosa_genome_assembly,_chromosome:_2	AUGUSTUS	CDS	68030721	68030850	1	-	0	ID=g12679.t1.CDS3;Parent=g12679.t1;
OW569404.1_Cistogaster_globosa_genome_assembly,_chromosome:_2	AUGUSTUS	exon	68030721	68030850	.	-	.	ID=g12679.t1.exon3;Parent=g12679.t1;
OW569404.1_Cistogaster_globosa_genome_assembly,_chromosome:_2	AUGUSTUS	start_codon	68030848	68030850	.	-	0	ID=g12679.t1.start1;Parent=g12679.t1;
OW569404.1_Cistogaster_globosa_genome_assembly,_chromosome:_2	AUGUSTUS	gene	68038831	68039315	.	+	.	ID=g12680;
OW569404.1_Cistogaster_globosa_genome_assembly,_chromosome:_2	AUGUSTUS	mRNA	68038831	68039315	0.51	+	.	ID=g12680.t1;Parent=g12680;
OW569404.1_Cistogaster_globosa_genome_assembly,_chromosome:_2	AUGUSTUS	start_codon	68038831	68038833	.	+	0	ID=g12680.t1.start1;Parent=g12680.t1;
OW569404.1_Cistogaster_globosa_genome_assembly,_chromosome:_2	AUGUSTUS	CDS	68038831	68039110	0.51	+	0	ID=g12680.t1.CDS1;Parent=g12680.t1;
OW569404.1_Cistogaster_globosa_genome_assembly,_chromosome:_2	AUGUSTUS	exon	68038831	68039110	.	+	.	ID=g12680.t1.exon1;Parent=g12680.t1;
OW569404.1_Cistogaster_globosa_genome_assembly,_chromosome:_2	AUGUSTUS	intron	68039111	68039241	0.51	+	.	ID=g12680.t1.intron1;Parent=g12680.t1;
OW569404.1_Cistogaster_globosa_genome_assembly,_chromosome:_2	AUGUSTUS	CDS	68039242	68039315	0.86	+	2	ID=g12680.t1.CDS2;Parent=g12680.t1;
OW569404.1_Cistogaster_globosa_genome_assembly,_chromosome:_2	AUGUSTUS	exon	68039242	68039315	.	+	.	ID=g12680.t1.exon2;Parent=g12680.t1;
OW569404.1_Cistogaster_globosa_genome_assembly,_chromosome:_2	AUGUSTUS	stop_codon	68039313	68039315	.	+	0	ID=g12680.t1.stop1;Parent=g12680.t1;
OW569404.1_Cistogaster_globosa_genome_assembly,_chromosome:_2	AUGUSTUS	mRNA	68038831	68039315	0.56	+	.	ID=g12680.t2;Parent=g12680;
OW569404.1_Cistogaster_globosa_genome_assembly,_chromosome:_2	AUGUSTUS	start_codon	68038831	68038833	.	+	0	ID=g12680.t2.start1;Parent=g12680.t2;
OW569404.1_Cistogaster_globosa_genome_assembly,_chromosome:_2	AUGUSTUS	CDS	68038831	68039137	0.58	+	0	ID=g12680.t2.CDS1;Parent=g12680.t2;
OW569404.1_Cistogaster_globosa_genome_assembly,_chromosome:_2	AUGUSTUS	exon	68038831	68039137	.	+	.	ID=g12680.t2.exon1;Parent=g12680.t2;
OW569404.1_Cistogaster_globosa_genome_assembly,_chromosome:_2	AUGUSTUS	intron	68039138	68039241	0.56	+	.	ID=g12680.t2.intron1;Parent=g12680.t2;
OW569404.1_Cistogaster_globosa_genome_assembly,_chromosome:_2	AUGUSTUS	CDS	68039242	68039315	0.66	+	2	ID=g12680.t2.CDS2;Parent=g12680.t2;
OW569404.1_Cistogaster_globosa_genome_assembly,_chromosome:_2	AUGUSTUS	exon	68039242	68039315	.	+	.	ID=g12680.t2.exon2;Parent=g12680.t2;
OW569404.1_Cistogaster_globosa_genome_assembly,_chromosome:_2	AUGUSTUS	stop_codon	68039313	68039315	.	+	0	ID=g12680.t2.stop1;Parent=g12680.t2;
OW569404.1_Cistogaster_globosa_genome_assembly,_chromosome:_2	AUGUSTUS	gene	68057105	68057443	.	+	.	ID=g12681;
OW569404.1_Cistogaster_globosa_genome_assembly,_chromosome:_2	AUGUSTUS	mRNA	68057105	68057443	1	+	.	ID=g12681.t1;Parent=g12681;
OW569404.1_Cistogaster_globosa_genome_assembly,_chromosome:_2	AUGUSTUS	start_codon	68057105	68057107	.	+	0	ID=g12681.t1.start1;Parent=g12681.t1;
OW569404.1_Cistogaster_globosa_genome_assembly,_chromosome:_2	AUGUSTUS	CDS	68057105	68057443	1	+	0	ID=g12681.t1.CDS1;Parent=g12681.t1;
OW569404.1_Cistogaster_globosa_genome_assembly,_chromosome:_2	AUGUSTUS	exon	68057105	68057443	.	+	.	ID=g12681.t1.exon1;Parent=g12681.t1;
OW569404.1_Cistogaster_globosa_genome_assembly,_chromosome:_2	AUGUSTUS	stop_codon	68057441	68057443	.	+	0	ID=g12681.t1.stop1;Parent=g12681.t1;
OW569404.1_Cistogaster_globosa_genome_assembly,_chromosome:_2	AUGUSTUS	gene	68118267	68118515	.	+	.	ID=g12682;
OW569404.1_Cistogaster_globosa_genome_assembly,_chromosome:_2	AUGUSTUS	mRNA	68118267	68118515	0.55	+	.	ID=g12682.t1;Parent=g12682;
OW569404.1_Cistogaster_globosa_genome_assembly,_chromosome:_2	AUGUSTUS	start_codon	68118267	68118269	.	+	0	ID=g12682.t1.start1;Parent=g12682.t1;
OW569404.1_Cistogaster_globosa_genome_assembly,_chromosome:_2	AUGUSTUS	CDS	68118267	68118515	0.55	+	0	ID=g12682.t1.CDS1;Parent=g12682.t1;
OW569404.1_Cistogaster_globosa_genome_assembly,_chromosome:_2	AUGUSTUS	exon	68118267	68118515	.	+	.	ID=g12682.t1.exon1;Parent=g12682.t1;
OW569404.1_Cistogaster_globosa_genome_assembly,_chromosome:_2	AUGUSTUS	stop_codon	68118513	68118515	.	+	0	ID=g12682.t1.stop1;Parent=g12682.t1;
OW569404.1_Cistogaster_globosa_genome_assembly,_chromosome:_2	AUGUSTUS	gene	68121516	68121974	.	-	.	ID=g12683;
OW569404.1_Cistogaster_globosa_genome_assembly,_chromosome:_2	AUGUSTUS	mRNA	68121516	68121974	1	-	.	ID=g12683.t1;Parent=g12683;
OW569404.1_Cistogaster_globosa_genome_assembly,_chromosome:_2	AUGUSTUS	stop_codon	68121516	68121518	.	-	0	ID=g12683.t1.stop1;Parent=g12683.t1;
OW569404.1_Cistogaster_globosa_genome_assembly,_chromosome:_2	AUGUSTUS	CDS	68121516	68121974	1	-	0	ID=g12683.t1.CDS1;Parent=g12683.t1;
OW569404.1_Cistogaster_globosa_genome_assembly,_chromosome:_2	AUGUSTUS	exon	68121516	68121974	.	-	.	ID=g12683.t1.exon1;Parent=g12683.t1;
OW569404.1_Cistogaster_globosa_genome_assembly,_chromosome:_2	AUGUSTUS	start_codon	68121972	68121974	.	-	0	ID=g12683.t1.start1;Parent=g12683.t1;
OW569404.1_Cistogaster_globosa_genome_assembly,_chromosome:_2	AUGUSTUS	gene	68124861	68126098	.	+	.	ID=g12684;
OW569404.1_Cistogaster_globosa_genome_assembly,_chromosome:_2	AUGUSTUS	mRNA	68124861	68126098	0.8	+	.	ID=g12684.t1;Parent=g12684;
OW569404.1_Cistogaster_globosa_genome_assembly,_chromosome:_2	AUGUSTUS	start_codon	68124861	68124863	.	+	0	ID=g12684.t1.start1;Parent=g12684.t1;
OW569404.1_Cistogaster_globosa_genome_assembly,_chromosome:_2	AUGUSTUS	CDS	68124861	68125306	0.8	+	0	ID=g12684.t1.CDS1;Parent=g12684.t1;
OW569404.1_Cistogaster_globosa_genome_assembly,_chromosome:_2	AUGUSTUS	exon	68124861	68125306	.	+	.	ID=g12684.t1.exon1;Parent=g12684.t1;
OW569404.1_Cistogaster_globosa_genome_assembly,_chromosome:_2	AUGUSTUS	intron	68125307	68125710	0.8	+	.	ID=g12684.t1.intron1;Parent=g12684.t1;
OW569404.1_Cistogaster_globosa_genome_assembly,_chromosome:_2	AUGUSTUS	CDS	68125711	68126098	0.8	+	1	ID=g12684.t1.CDS2;Parent=g12684.t1;
OW569404.1_Cistogaster_globosa_genome_assembly,_chromosome:_2	AUGUSTUS	exon	68125711	68126098	.	+	.	ID=g12684.t1.exon2;Parent=g12684.t1;
OW569404.1_Cistogaster_globosa_genome_assembly,_chromosome:_2	AUGUSTUS	stop_codon	68126096	68126098	.	+	0	ID=g12684.t1.stop1;Parent=g12684.t1;
OW569404.1_Cistogaster_globosa_genome_assembly,_chromosome:_2	AUGUSTUS	gene	68131615	68132187	.	-	.	ID=g12685;
OW569404.1_Cistogaster_globosa_genome_assembly,_chromosome:_2	AUGUSTUS	mRNA	68131615	68132187	1	-	.	ID=g12685.t1;Parent=g12685;
OW569404.1_Cistogaster_globosa_genome_assembly,_chromosome:_2	AUGUSTUS	stop_codon	68131615	68131617	.	-	0	ID=g12685.t1.stop1;Parent=g12685.t1;
OW569404.1_Cistogaster_globosa_genome_assembly,_chromosome:_2	AUGUSTUS	CDS	68131615	68132187	1	-	0	ID=g12685.t1.CDS1;Parent=g12685.t1;
OW569404.1_Cistogaster_globosa_genome_assembly,_chromosome:_2	AUGUSTUS	exon	68131615	68132187	.	-	.	ID=g12685.t1.exon1;Parent=g12685.t1;
OW569404.1_Cistogaster_globosa_genome_assembly,_chromosome:_2	AUGUSTUS	start_codon	68132185	68132187	.	-	0	ID=g12685.t1.start1;Parent=g12685.t1;
OW569404.1_Cistogaster_globosa_genome_assembly,_chromosome:_2	AUGUSTUS	gene	68132303	68132878	.	+	.	ID=g12686;
OW569404.1_Cistogaster_globosa_genome_assembly,_chromosome:_2	AUGUSTUS	mRNA	68132303	68132878	0.73	+	.	ID=g12686.t1;Parent=g12686;
OW569404.1_Cistogaster_globosa_genome_assembly,_chromosome:_2	AUGUSTUS	start_codon	68132303	68132305	.	+	0	ID=g12686.t1.start1;Parent=g12686.t1;
OW569404.1_Cistogaster_globosa_genome_assembly,_chromosome:_2	AUGUSTUS	CDS	68132303	68132878	0.73	+	0	ID=g12686.t1.CDS1;Parent=g12686.t1;
OW569404.1_Cistogaster_globosa_genome_assembly,_chromosome:_2	AUGUSTUS	exon	68132303	68132878	.	+	.	ID=g12686.t1.exon1;Parent=g12686.t1;
OW569404.1_Cistogaster_globosa_genome_assembly,_chromosome:_2	AUGUSTUS	stop_codon	68132876	68132878	.	+	0	ID=g12686.t1.stop1;Parent=g12686.t1;
OW569404.1_Cistogaster_globosa_genome_assembly,_chromosome:_2	AUGUSTUS	gene	68135606	68136883	.	+	.	ID=g12687;
OW569404.1_Cistogaster_globosa_genome_assembly,_chromosome:_2	AUGUSTUS	mRNA	68135606	68136883	0.23	+	.	ID=g12687.t1;Parent=g12687;
OW569404.1_Cistogaster_globosa_genome_assembly,_chromosome:_2	AUGUSTUS	start_codon	68135606	68135608	.	+	0	ID=g12687.t1.start1;Parent=g12687.t1;
OW569404.1_Cistogaster_globosa_genome_assembly,_chromosome:_2	AUGUSTUS	CDS	68135606	68136093	0.54	+	0	ID=g12687.t1.CDS1;Parent=g12687.t1;
OW569404.1_Cistogaster_globosa_genome_assembly,_chromosome:_2	AUGUSTUS	exon	68135606	68136093	.	+	.	ID=g12687.t1.exon1;Parent=g12687.t1;
OW569404.1_Cistogaster_globosa_genome_assembly,_chromosome:_2	AUGUSTUS	intron	68136094	68136495	0.99	+	.	ID=g12687.t1.intron1;Parent=g12687.t1;
OW569404.1_Cistogaster_globosa_genome_assembly,_chromosome:_2	AUGUSTUS	CDS	68136496	68136701	0.43	+	1	ID=g12687.t1.CDS2;Parent=g12687.t1;
OW569404.1_Cistogaster_globosa_genome_assembly,_chromosome:_2	AUGUSTUS	exon	68136496	68136701	.	+	.	ID=g12687.t1.exon2;Parent=g12687.t1;
OW569404.1_Cistogaster_globosa_genome_assembly,_chromosome:_2	AUGUSTUS	intron	68136702	68136854	0.43	+	.	ID=g12687.t1.intron2;Parent=g12687.t1;
OW569404.1_Cistogaster_globosa_genome_assembly,_chromosome:_2	AUGUSTUS	CDS	68136855	68136883	0.96	+	2	ID=g12687.t1.CDS3;Parent=g12687.t1;
OW569404.1_Cistogaster_globosa_genome_assembly,_chromosome:_2	AUGUSTUS	exon	68136855	68136883	.	+	.	ID=g12687.t1.exon3;Parent=g12687.t1;
OW569404.1_Cistogaster_globosa_genome_assembly,_chromosome:_2	AUGUSTUS	stop_codon	68136881	68136883	.	+	0	ID=g12687.t1.stop1;Parent=g12687.t1;
OW569404.1_Cistogaster_globosa_genome_assembly,_chromosome:_2	AUGUSTUS	gene	68139999	68140478	.	+	.	ID=g12688;
OW569404.1_Cistogaster_globosa_genome_assembly,_chromosome:_2	AUGUSTUS	mRNA	68139999	68140478	1	+	.	ID=g12688.t1;Parent=g12688;
OW569404.1_Cistogaster_globosa_genome_assembly,_chromosome:_2	AUGUSTUS	start_codon	68139999	68140001	.	+	0	ID=g12688.t1.start1;Parent=g12688.t1;
OW569404.1_Cistogaster_globosa_genome_assembly,_chromosome:_2	AUGUSTUS	CDS	68139999	68140478	1	+	0	ID=g12688.t1.CDS1;Parent=g12688.t1;
OW569404.1_Cistogaster_globosa_genome_assembly,_chromosome:_2	AUGUSTUS	exon	68139999	68140478	.	+	.	ID=g12688.t1.exon1;Parent=g12688.t1;
OW569404.1_Cistogaster_globosa_genome_assembly,_chromosome:_2	AUGUSTUS	stop_codon	68140476	68140478	.	+	0	ID=g12688.t1.stop1;Parent=g12688.t1;
OW569404.1_Cistogaster_globosa_genome_assembly,_chromosome:_2	AUGUSTUS	gene	68148441	68150774	.	-	.	ID=g12689;
OW569404.1_Cistogaster_globosa_genome_assembly,_chromosome:_2	AUGUSTUS	mRNA	68148441	68150774	0.63	-	.	ID=g12689.t1;Parent=g12689;
OW569404.1_Cistogaster_globosa_genome_assembly,_chromosome:_2	AUGUSTUS	stop_codon	68148441	68148443	.	-	0	ID=g12689.t1.stop1;Parent=g12689.t1;
OW569404.1_Cistogaster_globosa_genome_assembly,_chromosome:_2	AUGUSTUS	CDS	68148441	68148520	0.73	-	2	ID=g12689.t1.CDS1;Parent=g12689.t1;
OW569404.1_Cistogaster_globosa_genome_assembly,_chromosome:_2	AUGUSTUS	exon	68148441	68148520	.	-	.	ID=g12689.t1.exon1;Parent=g12689.t1;
OW569404.1_Cistogaster_globosa_genome_assembly,_chromosome:_2	AUGUSTUS	intron	68148521	68150170	0.63	-	.	ID=g12689.t1.intron1;Parent=g12689.t1;
OW569404.1_Cistogaster_globosa_genome_assembly,_chromosome:_2	AUGUSTUS	CDS	68150171	68150329	0.87	-	2	ID=g12689.t1.CDS2;Parent=g12689.t1;
OW569404.1_Cistogaster_globosa_genome_assembly,_chromosome:_2	AUGUSTUS	exon	68150171	68150329	.	-	.	ID=g12689.t1.exon2;Parent=g12689.t1;
OW569404.1_Cistogaster_globosa_genome_assembly,_chromosome:_2	AUGUSTUS	intron	68150330	68150755	1	-	.	ID=g12689.t1.intron2;Parent=g12689.t1;
OW569404.1_Cistogaster_globosa_genome_assembly,_chromosome:_2	AUGUSTUS	CDS	68150756	68150774	1	-	0	ID=g12689.t1.CDS3;Parent=g12689.t1;
OW569404.1_Cistogaster_globosa_genome_assembly,_chromosome:_2	AUGUSTUS	exon	68150756	68150774	.	-	.	ID=g12689.t1.exon3;Parent=g12689.t1;
OW569404.1_Cistogaster_globosa_genome_assembly,_chromosome:_2	AUGUSTUS	start_codon	68150772	68150774	.	-	0	ID=g12689.t1.start1;Parent=g12689.t1;
OW569404.1_Cistogaster_globosa_genome_assembly,_chromosome:_2	AUGUSTUS	gene	68152058	68152963	.	-	.	ID=g12690;
OW569404.1_Cistogaster_globosa_genome_assembly,_chromosome:_2	AUGUSTUS	mRNA	68152058	68152963	0.5	-	.	ID=g12690.t1;Parent=g12690;
OW569404.1_Cistogaster_globosa_genome_assembly,_chromosome:_2	AUGUSTUS	stop_codon	68152058	68152060	.	-	0	ID=g12690.t1.stop1;Parent=g12690.t1;
OW569404.1_Cistogaster_globosa_genome_assembly,_chromosome:_2	AUGUSTUS	CDS	68152058	68152263	0.69	-	2	ID=g12690.t1.CDS1;Parent=g12690.t1;
OW569404.1_Cistogaster_globosa_genome_assembly,_chromosome:_2	AUGUSTUS	exon	68152058	68152263	.	-	.	ID=g12690.t1.exon1;Parent=g12690.t1;
OW569404.1_Cistogaster_globosa_genome_assembly,_chromosome:_2	AUGUSTUS	intron	68152264	68152504	0.59	-	.	ID=g12690.t1.intron1;Parent=g12690.t1;
OW569404.1_Cistogaster_globosa_genome_assembly,_chromosome:_2	AUGUSTUS	CDS	68152505	68152683	0.59	-	1	ID=g12690.t1.CDS2;Parent=g12690.t1;
OW569404.1_Cistogaster_globosa_genome_assembly,_chromosome:_2	AUGUSTUS	exon	68152505	68152683	.	-	.	ID=g12690.t1.exon2;Parent=g12690.t1;
OW569404.1_Cistogaster_globosa_genome_assembly,_chromosome:_2	AUGUSTUS	intron	68152684	68152730	0.76	-	.	ID=g12690.t1.intron2;Parent=g12690.t1;
OW569404.1_Cistogaster_globosa_genome_assembly,_chromosome:_2	AUGUSTUS	CDS	68152731	68152963	0.77	-	0	ID=g12690.t1.CDS3;Parent=g12690.t1;
OW569404.1_Cistogaster_globosa_genome_assembly,_chromosome:_2	AUGUSTUS	exon	68152731	68152963	.	-	.	ID=g12690.t1.exon3;Parent=g12690.t1;
OW569404.1_Cistogaster_globosa_genome_assembly,_chromosome:_2	AUGUSTUS	start_codon	68152961	68152963	.	-	0	ID=g12690.t1.start1;Parent=g12690.t1;
OW569404.1_Cistogaster_globosa_genome_assembly,_chromosome:_2	AUGUSTUS	gene	68179770	68181080	.	+	.	ID=g12691;
OW569404.1_Cistogaster_globosa_genome_assembly,_chromosome:_2	AUGUSTUS	mRNA	68179770	68181080	0.9	+	.	ID=g12691.t1;Parent=g12691;
OW569404.1_Cistogaster_globosa_genome_assembly,_chromosome:_2	AUGUSTUS	start_codon	68179770	68179772	.	+	0	ID=g12691.t1.start1;Parent=g12691.t1;
OW569404.1_Cistogaster_globosa_genome_assembly,_chromosome:_2	AUGUSTUS	CDS	68179770	68181080	0.9	+	0	ID=g12691.t1.CDS1;Parent=g12691.t1;
OW569404.1_Cistogaster_globosa_genome_assembly,_chromosome:_2	AUGUSTUS	exon	68179770	68181080	.	+	.	ID=g12691.t1.exon1;Parent=g12691.t1;
OW569404.1_Cistogaster_globosa_genome_assembly,_chromosome:_2	AUGUSTUS	stop_codon	68181078	68181080	.	+	0	ID=g12691.t1.stop1;Parent=g12691.t1;
OW569404.1_Cistogaster_globosa_genome_assembly,_chromosome:_2	AUGUSTUS	gene	68181142	68181465	.	+	.	ID=g12692;
OW569404.1_Cistogaster_globosa_genome_assembly,_chromosome:_2	AUGUSTUS	mRNA	68181142	68181465	0.48	+	.	ID=g12692.t1;Parent=g12692;
OW569404.1_Cistogaster_globosa_genome_assembly,_chromosome:_2	AUGUSTUS	start_codon	68181142	68181144	.	+	0	ID=g12692.t1.start1;Parent=g12692.t1;
OW569404.1_Cistogaster_globosa_genome_assembly,_chromosome:_2	AUGUSTUS	CDS	68181142	68181465	0.48	+	0	ID=g12692.t1.CDS1;Parent=g12692.t1;
OW569404.1_Cistogaster_globosa_genome_assembly,_chromosome:_2	AUGUSTUS	exon	68181142	68181465	.	+	.	ID=g12692.t1.exon1;Parent=g12692.t1;
OW569404.1_Cistogaster_globosa_genome_assembly,_chromosome:_2	AUGUSTUS	stop_codon	68181463	68181465	.	+	0	ID=g12692.t1.stop1;Parent=g12692.t1;
OW569404.1_Cistogaster_globosa_genome_assembly,_chromosome:_2	AUGUSTUS	gene	68181948	68182674	.	+	.	ID=g12693;
OW569404.1_Cistogaster_globosa_genome_assembly,_chromosome:_2	AUGUSTUS	mRNA	68181948	68182674	0.92	+	.	ID=g12693.t1;Parent=g12693;
OW569404.1_Cistogaster_globosa_genome_assembly,_chromosome:_2	AUGUSTUS	start_codon	68181948	68181950	.	+	0	ID=g12693.t1.start1;Parent=g12693.t1;
OW569404.1_Cistogaster_globosa_genome_assembly,_chromosome:_2	AUGUSTUS	CDS	68181948	68182065	0.92	+	0	ID=g12693.t1.CDS1;Parent=g12693.t1;
OW569404.1_Cistogaster_globosa_genome_assembly,_chromosome:_2	AUGUSTUS	exon	68181948	68182065	.	+	.	ID=g12693.t1.exon1;Parent=g12693.t1;
OW569404.1_Cistogaster_globosa_genome_assembly,_chromosome:_2	AUGUSTUS	intron	68182066	68182375	0.92	+	.	ID=g12693.t1.intron1;Parent=g12693.t1;
OW569404.1_Cistogaster_globosa_genome_assembly,_chromosome:_2	AUGUSTUS	CDS	68182376	68182674	0.99	+	2	ID=g12693.t1.CDS2;Parent=g12693.t1;
OW569404.1_Cistogaster_globosa_genome_assembly,_chromosome:_2	AUGUSTUS	exon	68182376	68182674	.	+	.	ID=g12693.t1.exon2;Parent=g12693.t1;
OW569404.1_Cistogaster_globosa_genome_assembly,_chromosome:_2	AUGUSTUS	stop_codon	68182672	68182674	.	+	0	ID=g12693.t1.stop1;Parent=g12693.t1;
OW569404.1_Cistogaster_globosa_genome_assembly,_chromosome:_2	AUGUSTUS	mRNA	68181948	68182674	0.82	+	.	ID=g12693.t2;Parent=g12693;
OW569404.1_Cistogaster_globosa_genome_assembly,_chromosome:_2	AUGUSTUS	start_codon	68181948	68181950	.	+	0	ID=g12693.t2.start1;Parent=g12693.t2;
OW569404.1_Cistogaster_globosa_genome_assembly,_chromosome:_2	AUGUSTUS	CDS	68181948	68182131	0.82	+	0	ID=g12693.t2.CDS1;Parent=g12693.t2;
OW569404.1_Cistogaster_globosa_genome_assembly,_chromosome:_2	AUGUSTUS	exon	68181948	68182131	.	+	.	ID=g12693.t2.exon1;Parent=g12693.t2;
OW569404.1_Cistogaster_globosa_genome_assembly,_chromosome:_2	AUGUSTUS	intron	68182132	68182375	0.82	+	.	ID=g12693.t2.intron1;Parent=g12693.t2;
OW569404.1_Cistogaster_globosa_genome_assembly,_chromosome:_2	AUGUSTUS	CDS	68182376	68182674	0.89	+	2	ID=g12693.t2.CDS2;Parent=g12693.t2;
OW569404.1_Cistogaster_globosa_genome_assembly,_chromosome:_2	AUGUSTUS	exon	68182376	68182674	.	+	.	ID=g12693.t2.exon2;Parent=g12693.t2;
OW569404.1_Cistogaster_globosa_genome_assembly,_chromosome:_2	AUGUSTUS	stop_codon	68182672	68182674	.	+	0	ID=g12693.t2.stop1;Parent=g12693.t2;
OW569404.1_Cistogaster_globosa_genome_assembly,_chromosome:_2	AUGUSTUS	gene	68183094	68184525	.	+	.	ID=g12694;
OW569404.1_Cistogaster_globosa_genome_assembly,_chromosome:_2	AUGUSTUS	mRNA	68183094	68184525	0.37	+	.	ID=g12694.t1;Parent=g12694;
OW569404.1_Cistogaster_globosa_genome_assembly,_chromosome:_2	AUGUSTUS	start_codon	68183094	68183096	.	+	0	ID=g12694.t1.start1;Parent=g12694.t1;
OW569404.1_Cistogaster_globosa_genome_assembly,_chromosome:_2	AUGUSTUS	CDS	68183094	68183130	0.61	+	0	ID=g12694.t1.CDS1;Parent=g12694.t1;
OW569404.1_Cistogaster_globosa_genome_assembly,_chromosome:_2	AUGUSTUS	exon	68183094	68183130	.	+	.	ID=g12694.t1.exon1;Parent=g12694.t1;
OW569404.1_Cistogaster_globosa_genome_assembly,_chromosome:_2	AUGUSTUS	intron	68183131	68183219	0.48	+	.	ID=g12694.t1.intron1;Parent=g12694.t1;
OW569404.1_Cistogaster_globosa_genome_assembly,_chromosome:_2	AUGUSTUS	CDS	68183220	68184327	0.38	+	2	ID=g12694.t1.CDS2;Parent=g12694.t1;
OW569404.1_Cistogaster_globosa_genome_assembly,_chromosome:_2	AUGUSTUS	exon	68183220	68184327	.	+	.	ID=g12694.t1.exon2;Parent=g12694.t1;
OW569404.1_Cistogaster_globosa_genome_assembly,_chromosome:_2	AUGUSTUS	intron	68184328	68184368	0.81	+	.	ID=g12694.t1.intron2;Parent=g12694.t1;
OW569404.1_Cistogaster_globosa_genome_assembly,_chromosome:_2	AUGUSTUS	CDS	68184369	68184525	0.97	+	1	ID=g12694.t1.CDS3;Parent=g12694.t1;
OW569404.1_Cistogaster_globosa_genome_assembly,_chromosome:_2	AUGUSTUS	exon	68184369	68184525	.	+	.	ID=g12694.t1.exon3;Parent=g12694.t1;
OW569404.1_Cistogaster_globosa_genome_assembly,_chromosome:_2	AUGUSTUS	stop_codon	68184523	68184525	.	+	0	ID=g12694.t1.stop1;Parent=g12694.t1;
OW569404.1_Cistogaster_globosa_genome_assembly,_chromosome:_2	AUGUSTUS	mRNA	68183291	68184525	0.85	+	.	ID=g12694.t2;Parent=g12694;
OW569404.1_Cistogaster_globosa_genome_assembly,_chromosome:_2	AUGUSTUS	start_codon	68183291	68183293	.	+	0	ID=g12694.t2.start1;Parent=g12694.t2;
OW569404.1_Cistogaster_globosa_genome_assembly,_chromosome:_2	AUGUSTUS	CDS	68183291	68184129	0.88	+	0	ID=g12694.t2.CDS1;Parent=g12694.t2;
OW569404.1_Cistogaster_globosa_genome_assembly,_chromosome:_2	AUGUSTUS	exon	68183291	68184129	.	+	.	ID=g12694.t2.exon1;Parent=g12694.t2;
OW569404.1_Cistogaster_globosa_genome_assembly,_chromosome:_2	AUGUSTUS	intron	68184130	68184368	0.96	+	.	ID=g12694.t2.intron1;Parent=g12694.t2;
OW569404.1_Cistogaster_globosa_genome_assembly,_chromosome:_2	AUGUSTUS	CDS	68184369	68184525	0.96	+	1	ID=g12694.t2.CDS2;Parent=g12694.t2;
OW569404.1_Cistogaster_globosa_genome_assembly,_chromosome:_2	AUGUSTUS	exon	68184369	68184525	.	+	.	ID=g12694.t2.exon2;Parent=g12694.t2;
OW569404.1_Cistogaster_globosa_genome_assembly,_chromosome:_2	AUGUSTUS	stop_codon	68184523	68184525	.	+	0	ID=g12694.t2.stop1;Parent=g12694.t2;
OW569404.1_Cistogaster_globosa_genome_assembly,_chromosome:_2	AUGUSTUS	gene	68223439	68233160	.	+	.	ID=g12695;
OW569404.1_Cistogaster_globosa_genome_assembly,_chromosome:_2	AUGUSTUS	mRNA	68223439	68233160	1	+	.	ID=g12695.t1;Parent=g12695;
OW569404.1_Cistogaster_globosa_genome_assembly,_chromosome:_2	AUGUSTUS	start_codon	68223439	68223441	.	+	0	ID=g12695.t1.start1;Parent=g12695.t1;
OW569404.1_Cistogaster_globosa_genome_assembly,_chromosome:_2	AUGUSTUS	CDS	68223439	68223829	1	+	0	ID=g12695.t1.CDS1;Parent=g12695.t1;
OW569404.1_Cistogaster_globosa_genome_assembly,_chromosome:_2	AUGUSTUS	exon	68223439	68223829	.	+	.	ID=g12695.t1.exon1;Parent=g12695.t1;
OW569404.1_Cistogaster_globosa_genome_assembly,_chromosome:_2	AUGUSTUS	intron	68223830	68225609	1	+	.	ID=g12695.t1.intron1;Parent=g12695.t1;
OW569404.1_Cistogaster_globosa_genome_assembly,_chromosome:_2	AUGUSTUS	CDS	68225610	68226013	1	+	2	ID=g12695.t1.CDS2;Parent=g12695.t1;
OW569404.1_Cistogaster_globosa_genome_assembly,_chromosome:_2	AUGUSTUS	exon	68225610	68226013	.	+	.	ID=g12695.t1.exon2;Parent=g12695.t1;
OW569404.1_Cistogaster_globosa_genome_assembly,_chromosome:_2	AUGUSTUS	intron	68226014	68226079	1	+	.	ID=g12695.t1.intron2;Parent=g12695.t1;
OW569404.1_Cistogaster_globosa_genome_assembly,_chromosome:_2	AUGUSTUS	CDS	68226080	68226239	1	+	0	ID=g12695.t1.CDS3;Parent=g12695.t1;
OW569404.1_Cistogaster_globosa_genome_assembly,_chromosome:_2	AUGUSTUS	exon	68226080	68226239	.	+	.	ID=g12695.t1.exon3;Parent=g12695.t1;
OW569404.1_Cistogaster_globosa_genome_assembly,_chromosome:_2	AUGUSTUS	intron	68226240	68233038	1	+	.	ID=g12695.t1.intron3;Parent=g12695.t1;
OW569404.1_Cistogaster_globosa_genome_assembly,_chromosome:_2	AUGUSTUS	CDS	68233039	68233160	1	+	2	ID=g12695.t1.CDS4;Parent=g12695.t1;
OW569404.1_Cistogaster_globosa_genome_assembly,_chromosome:_2	AUGUSTUS	exon	68233039	68233160	.	+	.	ID=g12695.t1.exon4;Parent=g12695.t1;
OW569404.1_Cistogaster_globosa_genome_assembly,_chromosome:_2	AUGUSTUS	stop_codon	68233158	68233160	.	+	0	ID=g12695.t1.stop1;Parent=g12695.t1;
OW569404.1_Cistogaster_globosa_genome_assembly,_chromosome:_2	AUGUSTUS	gene	68242024	68242338	.	+	.	ID=g12696;
OW569404.1_Cistogaster_globosa_genome_assembly,_chromosome:_2	AUGUSTUS	mRNA	68242024	68242338	1	+	.	ID=g12696.t1;Parent=g12696;
OW569404.1_Cistogaster_globosa_genome_assembly,_chromosome:_2	AUGUSTUS	start_codon	68242024	68242026	.	+	0	ID=g12696.t1.start1;Parent=g12696.t1;
OW569404.1_Cistogaster_globosa_genome_assembly,_chromosome:_2	AUGUSTUS	CDS	68242024	68242338	1	+	0	ID=g12696.t1.CDS1;Parent=g12696.t1;
OW569404.1_Cistogaster_globosa_genome_assembly,_chromosome:_2	AUGUSTUS	exon	68242024	68242338	.	+	.	ID=g12696.t1.exon1;Parent=g12696.t1;
OW569404.1_Cistogaster_globosa_genome_assembly,_chromosome:_2	AUGUSTUS	stop_codon	68242336	68242338	.	+	0	ID=g12696.t1.stop1;Parent=g12696.t1;
OW569404.1_Cistogaster_globosa_genome_assembly,_chromosome:_2	AUGUSTUS	gene	68250243	68252477	.	+	.	ID=g12697;
OW569404.1_Cistogaster_globosa_genome_assembly,_chromosome:_2	AUGUSTUS	mRNA	68250243	68252477	1	+	.	ID=g12697.t1;Parent=g12697;
OW569404.1_Cistogaster_globosa_genome_assembly,_chromosome:_2	AUGUSTUS	start_codon	68250243	68250245	.	+	0	ID=g12697.t1.start1;Parent=g12697.t1;
OW569404.1_Cistogaster_globosa_genome_assembly,_chromosome:_2	AUGUSTUS	CDS	68250243	68250453	1	+	0	ID=g12697.t1.CDS1;Parent=g12697.t1;
OW569404.1_Cistogaster_globosa_genome_assembly,_chromosome:_2	AUGUSTUS	exon	68250243	68250453	.	+	.	ID=g12697.t1.exon1;Parent=g12697.t1;
OW569404.1_Cistogaster_globosa_genome_assembly,_chromosome:_2	AUGUSTUS	intron	68250454	68252205	1	+	.	ID=g12697.t1.intron1;Parent=g12697.t1;
OW569404.1_Cistogaster_globosa_genome_assembly,_chromosome:_2	AUGUSTUS	CDS	68252206	68252477	1	+	2	ID=g12697.t1.CDS2;Parent=g12697.t1;
OW569404.1_Cistogaster_globosa_genome_assembly,_chromosome:_2	AUGUSTUS	exon	68252206	68252477	.	+	.	ID=g12697.t1.exon2;Parent=g12697.t1;
OW569404.1_Cistogaster_globosa_genome_assembly,_chromosome:_2	AUGUSTUS	stop_codon	68252475	68252477	.	+	0	ID=g12697.t1.stop1;Parent=g12697.t1;
OW569404.1_Cistogaster_globosa_genome_assembly,_chromosome:_2	AUGUSTUS	gene	68257076	68259025	.	-	.	ID=g12698;
OW569404.1_Cistogaster_globosa_genome_assembly,_chromosome:_2	AUGUSTUS	mRNA	68257076	68259025	1	-	.	ID=g12698.t1;Parent=g12698;
OW569404.1_Cistogaster_globosa_genome_assembly,_chromosome:_2	AUGUSTUS	stop_codon	68257076	68257078	.	-	0	ID=g12698.t1.stop1;Parent=g12698.t1;
OW569404.1_Cistogaster_globosa_genome_assembly,_chromosome:_2	AUGUSTUS	CDS	68257076	68257555	1	-	0	ID=g12698.t1.CDS1;Parent=g12698.t1;
OW569404.1_Cistogaster_globosa_genome_assembly,_chromosome:_2	AUGUSTUS	exon	68257076	68257555	.	-	.	ID=g12698.t1.exon1;Parent=g12698.t1;
OW569404.1_Cistogaster_globosa_genome_assembly,_chromosome:_2	AUGUSTUS	intron	68257556	68257611	1	-	.	ID=g12698.t1.intron1;Parent=g12698.t1;
OW569404.1_Cistogaster_globosa_genome_assembly,_chromosome:_2	AUGUSTUS	CDS	68257612	68258236	1	-	1	ID=g12698.t1.CDS2;Parent=g12698.t1;
OW569404.1_Cistogaster_globosa_genome_assembly,_chromosome:_2	AUGUSTUS	exon	68257612	68258236	.	-	.	ID=g12698.t1.exon2;Parent=g12698.t1;
OW569404.1_Cistogaster_globosa_genome_assembly,_chromosome:_2	AUGUSTUS	intron	68258237	68258289	1	-	.	ID=g12698.t1.intron2;Parent=g12698.t1;
OW569404.1_Cistogaster_globosa_genome_assembly,_chromosome:_2	AUGUSTUS	CDS	68258290	68258665	1	-	2	ID=g12698.t1.CDS3;Parent=g12698.t1;
OW569404.1_Cistogaster_globosa_genome_assembly,_chromosome:_2	AUGUSTUS	exon	68258290	68258665	.	-	.	ID=g12698.t1.exon3;Parent=g12698.t1;
OW569404.1_Cistogaster_globosa_genome_assembly,_chromosome:_2	AUGUSTUS	intron	68258666	68258766	1	-	.	ID=g12698.t1.intron3;Parent=g12698.t1;
OW569404.1_Cistogaster_globosa_genome_assembly,_chromosome:_2	AUGUSTUS	CDS	68258767	68259025	1	-	0	ID=g12698.t1.CDS4;Parent=g12698.t1;
OW569404.1_Cistogaster_globosa_genome_assembly,_chromosome:_2	AUGUSTUS	exon	68258767	68259025	.	-	.	ID=g12698.t1.exon4;Parent=g12698.t1;
OW569404.1_Cistogaster_globosa_genome_assembly,_chromosome:_2	AUGUSTUS	start_codon	68259023	68259025	.	-	0	ID=g12698.t1.start1;Parent=g12698.t1;
OW569404.1_Cistogaster_globosa_genome_assembly,_chromosome:_2	AUGUSTUS	mRNA	68257076	68259025	0.44	-	.	ID=g12698.t2;Parent=g12698;
OW569404.1_Cistogaster_globosa_genome_assembly,_chromosome:_2	AUGUSTUS	stop_codon	68257076	68257078	.	-	0	ID=g12698.t2.stop1;Parent=g12698.t2;
OW569404.1_Cistogaster_globosa_genome_assembly,_chromosome:_2	AUGUSTUS	CDS	68257076	68257555	1	-	0	ID=g12698.t2.CDS1;Parent=g12698.t2;
OW569404.1_Cistogaster_globosa_genome_assembly,_chromosome:_2	AUGUSTUS	exon	68257076	68257555	.	-	.	ID=g12698.t2.exon1;Parent=g12698.t2;
OW569404.1_Cistogaster_globosa_genome_assembly,_chromosome:_2	AUGUSTUS	intron	68257556	68257611	1	-	.	ID=g12698.t2.intron1;Parent=g12698.t2;
OW569404.1_Cistogaster_globosa_genome_assembly,_chromosome:_2	AUGUSTUS	CDS	68257612	68258236	0.92	-	1	ID=g12698.t2.CDS2;Parent=g12698.t2;
OW569404.1_Cistogaster_globosa_genome_assembly,_chromosome:_2	AUGUSTUS	exon	68257612	68258236	.	-	.	ID=g12698.t2.exon2;Parent=g12698.t2;
OW569404.1_Cistogaster_globosa_genome_assembly,_chromosome:_2	AUGUSTUS	intron	68258237	68258547	0.44	-	.	ID=g12698.t2.intron2;Parent=g12698.t2;
OW569404.1_Cistogaster_globosa_genome_assembly,_chromosome:_2	AUGUSTUS	CDS	68258548	68258665	0.48	-	2	ID=g12698.t2.CDS3;Parent=g12698.t2;
OW569404.1_Cistogaster_globosa_genome_assembly,_chromosome:_2	AUGUSTUS	exon	68258548	68258665	.	-	.	ID=g12698.t2.exon3;Parent=g12698.t2;
OW569404.1_Cistogaster_globosa_genome_assembly,_chromosome:_2	AUGUSTUS	intron	68258666	68258766	0.98	-	.	ID=g12698.t2.intron3;Parent=g12698.t2;
OW569404.1_Cistogaster_globosa_genome_assembly,_chromosome:_2	AUGUSTUS	CDS	68258767	68259025	1	-	0	ID=g12698.t2.CDS4;Parent=g12698.t2;
OW569404.1_Cistogaster_globosa_genome_assembly,_chromosome:_2	AUGUSTUS	exon	68258767	68259025	.	-	.	ID=g12698.t2.exon4;Parent=g12698.t2;
OW569404.1_Cistogaster_globosa_genome_assembly,_chromosome:_2	AUGUSTUS	start_codon	68259023	68259025	.	-	0	ID=g12698.t2.start1;Parent=g12698.t2;
OW569404.1_Cistogaster_globosa_genome_assembly,_chromosome:_2	AUGUSTUS	gene	68262578	68264343	.	-	.	ID=g12699;
OW569404.1_Cistogaster_globosa_genome_assembly,_chromosome:_2	AUGUSTUS	mRNA	68262578	68264343	1	-	.	ID=g12699.t1;Parent=g12699;
OW569404.1_Cistogaster_globosa_genome_assembly,_chromosome:_2	AUGUSTUS	stop_codon	68262578	68262580	.	-	0	ID=g12699.t1.stop1;Parent=g12699.t1;
OW569404.1_Cistogaster_globosa_genome_assembly,_chromosome:_2	AUGUSTUS	CDS	68262578	68263518	1	-	2	ID=g12699.t1.CDS1;Parent=g12699.t1;
OW569404.1_Cistogaster_globosa_genome_assembly,_chromosome:_2	AUGUSTUS	exon	68262578	68263518	.	-	.	ID=g12699.t1.exon1;Parent=g12699.t1;
OW569404.1_Cistogaster_globosa_genome_assembly,_chromosome:_2	AUGUSTUS	intron	68263519	68264086	1	-	.	ID=g12699.t1.intron1;Parent=g12699.t1;
OW569404.1_Cistogaster_globosa_genome_assembly,_chromosome:_2	AUGUSTUS	CDS	68264087	68264191	1	-	2	ID=g12699.t1.CDS2;Parent=g12699.t1;
OW569404.1_Cistogaster_globosa_genome_assembly,_chromosome:_2	AUGUSTUS	exon	68264087	68264191	.	-	.	ID=g12699.t1.exon2;Parent=g12699.t1;
OW569404.1_Cistogaster_globosa_genome_assembly,_chromosome:_2	AUGUSTUS	intron	68264192	68264279	1	-	.	ID=g12699.t1.intron2;Parent=g12699.t1;
OW569404.1_Cistogaster_globosa_genome_assembly,_chromosome:_2	AUGUSTUS	CDS	68264280	68264343	1	-	0	ID=g12699.t1.CDS3;Parent=g12699.t1;
OW569404.1_Cistogaster_globosa_genome_assembly,_chromosome:_2	AUGUSTUS	exon	68264280	68264343	.	-	.	ID=g12699.t1.exon3;Parent=g12699.t1;
OW569404.1_Cistogaster_globosa_genome_assembly,_chromosome:_2	AUGUSTUS	start_codon	68264341	68264343	.	-	0	ID=g12699.t1.start1;Parent=g12699.t1;
OW569404.1_Cistogaster_globosa_genome_assembly,_chromosome:_2	AUGUSTUS	gene	68264816	68265521	.	-	.	ID=g12700;
OW569404.1_Cistogaster_globosa_genome_assembly,_chromosome:_2	AUGUSTUS	mRNA	68264816	68265521	0.58	-	.	ID=g12700.t1;Parent=g12700;
OW569404.1_Cistogaster_globosa_genome_assembly,_chromosome:_2	AUGUSTUS	stop_codon	68264816	68264818	.	-	0	ID=g12700.t1.stop1;Parent=g12700.t1;
OW569404.1_Cistogaster_globosa_genome_assembly,_chromosome:_2	AUGUSTUS	CDS	68264816	68264957	0.99	-	1	ID=g12700.t1.CDS1;Parent=g12700.t1;
OW569404.1_Cistogaster_globosa_genome_assembly,_chromosome:_2	AUGUSTUS	exon	68264816	68264957	.	-	.	ID=g12700.t1.exon1;Parent=g12700.t1;
OW569404.1_Cistogaster_globosa_genome_assembly,_chromosome:_2	AUGUSTUS	intron	68264958	68265363	0.73	-	.	ID=g12700.t1.intron1;Parent=g12700.t1;
OW569404.1_Cistogaster_globosa_genome_assembly,_chromosome:_2	AUGUSTUS	CDS	68265364	68265521	0.58	-	0	ID=g12700.t1.CDS2;Parent=g12700.t1;
OW569404.1_Cistogaster_globosa_genome_assembly,_chromosome:_2	AUGUSTUS	exon	68265364	68265521	.	-	.	ID=g12700.t1.exon2;Parent=g12700.t1;
OW569404.1_Cistogaster_globosa_genome_assembly,_chromosome:_2	AUGUSTUS	start_codon	68265519	68265521	.	-	0	ID=g12700.t1.start1;Parent=g12700.t1;
OW569404.1_Cistogaster_globosa_genome_assembly,_chromosome:_2	AUGUSTUS	gene	68284751	68285404	.	+	.	ID=g12701;
OW569404.1_Cistogaster_globosa_genome_assembly,_chromosome:_2	AUGUSTUS	mRNA	68284751	68285404	1	+	.	ID=g12701.t1;Parent=g12701;
OW569404.1_Cistogaster_globosa_genome_assembly,_chromosome:_2	AUGUSTUS	start_codon	68284751	68284753	.	+	0	ID=g12701.t1.start1;Parent=g12701.t1;
OW569404.1_Cistogaster_globosa_genome_assembly,_chromosome:_2	AUGUSTUS	CDS	68284751	68284816	1	+	0	ID=g12701.t1.CDS1;Parent=g12701.t1;
OW569404.1_Cistogaster_globosa_genome_assembly,_chromosome:_2	AUGUSTUS	exon	68284751	68284816	.	+	.	ID=g12701.t1.exon1;Parent=g12701.t1;
OW569404.1_Cistogaster_globosa_genome_assembly,_chromosome:_2	AUGUSTUS	intron	68284817	68284933	1	+	.	ID=g12701.t1.intron1;Parent=g12701.t1;
OW569404.1_Cistogaster_globosa_genome_assembly,_chromosome:_2	AUGUSTUS	CDS	68284934	68285404	1	+	0	ID=g12701.t1.CDS2;Parent=g12701.t1;
OW569404.1_Cistogaster_globosa_genome_assembly,_chromosome:_2	AUGUSTUS	exon	68284934	68285404	.	+	.	ID=g12701.t1.exon2;Parent=g12701.t1;
OW569404.1_Cistogaster_globosa_genome_assembly,_chromosome:_2	AUGUSTUS	stop_codon	68285402	68285404	.	+	0	ID=g12701.t1.stop1;Parent=g12701.t1;
OW569404.1_Cistogaster_globosa_genome_assembly,_chromosome:_2	AUGUSTUS	gene	68310742	68311374	.	+	.	ID=g12702;
OW569404.1_Cistogaster_globosa_genome_assembly,_chromosome:_2	AUGUSTUS	mRNA	68310742	68311374	1	+	.	ID=g12702.t1;Parent=g12702;
OW569404.1_Cistogaster_globosa_genome_assembly,_chromosome:_2	AUGUSTUS	start_codon	68310742	68310744	.	+	0	ID=g12702.t1.start1;Parent=g12702.t1;
OW569404.1_Cistogaster_globosa_genome_assembly,_chromosome:_2	AUGUSTUS	CDS	68310742	68311374	1	+	0	ID=g12702.t1.CDS1;Parent=g12702.t1;
OW569404.1_Cistogaster_globosa_genome_assembly,_chromosome:_2	AUGUSTUS	exon	68310742	68311374	.	+	.	ID=g12702.t1.exon1;Parent=g12702.t1;
OW569404.1_Cistogaster_globosa_genome_assembly,_chromosome:_2	AUGUSTUS	stop_codon	68311372	68311374	.	+	0	ID=g12702.t1.stop1;Parent=g12702.t1;
OW569404.1_Cistogaster_globosa_genome_assembly,_chromosome:_2	AUGUSTUS	gene	68311453	68312090	.	+	.	ID=g12703;
OW569404.1_Cistogaster_globosa_genome_assembly,_chromosome:_2	AUGUSTUS	mRNA	68311453	68312090	1	+	.	ID=g12703.t1;Parent=g12703;
OW569404.1_Cistogaster_globosa_genome_assembly,_chromosome:_2	AUGUSTUS	start_codon	68311453	68311455	.	+	0	ID=g12703.t1.start1;Parent=g12703.t1;
OW569404.1_Cistogaster_globosa_genome_assembly,_chromosome:_2	AUGUSTUS	CDS	68311453	68311981	1	+	0	ID=g12703.t1.CDS1;Parent=g12703.t1;
OW569404.1_Cistogaster_globosa_genome_assembly,_chromosome:_2	AUGUSTUS	exon	68311453	68311981	.	+	.	ID=g12703.t1.exon1;Parent=g12703.t1;
OW569404.1_Cistogaster_globosa_genome_assembly,_chromosome:_2	AUGUSTUS	intron	68311982	68312049	1	+	.	ID=g12703.t1.intron1;Parent=g12703.t1;
OW569404.1_Cistogaster_globosa_genome_assembly,_chromosome:_2	AUGUSTUS	CDS	68312050	68312090	1	+	2	ID=g12703.t1.CDS2;Parent=g12703.t1;
OW569404.1_Cistogaster_globosa_genome_assembly,_chromosome:_2	AUGUSTUS	exon	68312050	68312090	.	+	.	ID=g12703.t1.exon2;Parent=g12703.t1;
OW569404.1_Cistogaster_globosa_genome_assembly,_chromosome:_2	AUGUSTUS	stop_codon	68312088	68312090	.	+	0	ID=g12703.t1.stop1;Parent=g12703.t1;
OW569404.1_Cistogaster_globosa_genome_assembly,_chromosome:_2	AUGUSTUS	gene	68335270	68335609	.	+	.	ID=g12704;
OW569404.1_Cistogaster_globosa_genome_assembly,_chromosome:_2	AUGUSTUS	mRNA	68335270	68335609	1	+	.	ID=g12704.t1;Parent=g12704;
OW569404.1_Cistogaster_globosa_genome_assembly,_chromosome:_2	AUGUSTUS	start_codon	68335270	68335272	.	+	0	ID=g12704.t1.start1;Parent=g12704.t1;
OW569404.1_Cistogaster_globosa_genome_assembly,_chromosome:_2	AUGUSTUS	CDS	68335270	68335310	1	+	0	ID=g12704.t1.CDS1;Parent=g12704.t1;
OW569404.1_Cistogaster_globosa_genome_assembly,_chromosome:_2	AUGUSTUS	exon	68335270	68335310	.	+	.	ID=g12704.t1.exon1;Parent=g12704.t1;
OW569404.1_Cistogaster_globosa_genome_assembly,_chromosome:_2	AUGUSTUS	intron	68335311	68335371	1	+	.	ID=g12704.t1.intron1;Parent=g12704.t1;
OW569404.1_Cistogaster_globosa_genome_assembly,_chromosome:_2	AUGUSTUS	CDS	68335372	68335609	1	+	1	ID=g12704.t1.CDS2;Parent=g12704.t1;
OW569404.1_Cistogaster_globosa_genome_assembly,_chromosome:_2	AUGUSTUS	exon	68335372	68335609	.	+	.	ID=g12704.t1.exon2;Parent=g12704.t1;
OW569404.1_Cistogaster_globosa_genome_assembly,_chromosome:_2	AUGUSTUS	stop_codon	68335607	68335609	.	+	0	ID=g12704.t1.stop1;Parent=g12704.t1;
OW569404.1_Cistogaster_globosa_genome_assembly,_chromosome:_2	AUGUSTUS	gene	68350343	68351784	.	+	.	ID=g12705;
OW569404.1_Cistogaster_globosa_genome_assembly,_chromosome:_2	AUGUSTUS	mRNA	68350343	68351784	0.57	+	.	ID=g12705.t1;Parent=g12705;
OW569404.1_Cistogaster_globosa_genome_assembly,_chromosome:_2	AUGUSTUS	start_codon	68350343	68350345	.	+	0	ID=g12705.t1.start1;Parent=g12705.t1;
OW569404.1_Cistogaster_globosa_genome_assembly,_chromosome:_2	AUGUSTUS	CDS	68350343	68350397	0.76	+	0	ID=g12705.t1.CDS1;Parent=g12705.t1;
OW569404.1_Cistogaster_globosa_genome_assembly,_chromosome:_2	AUGUSTUS	exon	68350343	68350397	.	+	.	ID=g12705.t1.exon1;Parent=g12705.t1;
OW569404.1_Cistogaster_globosa_genome_assembly,_chromosome:_2	AUGUSTUS	intron	68350398	68350584	0.75	+	.	ID=g12705.t1.intron1;Parent=g12705.t1;
OW569404.1_Cistogaster_globosa_genome_assembly,_chromosome:_2	AUGUSTUS	CDS	68350585	68351037	0.91	+	2	ID=g12705.t1.CDS2;Parent=g12705.t1;
OW569404.1_Cistogaster_globosa_genome_assembly,_chromosome:_2	AUGUSTUS	exon	68350585	68351037	.	+	.	ID=g12705.t1.exon2;Parent=g12705.t1;
OW569404.1_Cistogaster_globosa_genome_assembly,_chromosome:_2	AUGUSTUS	intron	68351038	68351084	0.99	+	.	ID=g12705.t1.intron2;Parent=g12705.t1;
OW569404.1_Cistogaster_globosa_genome_assembly,_chromosome:_2	AUGUSTUS	CDS	68351085	68351204	1	+	2	ID=g12705.t1.CDS3;Parent=g12705.t1;
OW569404.1_Cistogaster_globosa_genome_assembly,_chromosome:_2	AUGUSTUS	exon	68351085	68351204	.	+	.	ID=g12705.t1.exon3;Parent=g12705.t1;
OW569404.1_Cistogaster_globosa_genome_assembly,_chromosome:_2	AUGUSTUS	intron	68351205	68351291	1	+	.	ID=g12705.t1.intron3;Parent=g12705.t1;
OW569404.1_Cistogaster_globosa_genome_assembly,_chromosome:_2	AUGUSTUS	CDS	68351292	68351619	0.76	+	2	ID=g12705.t1.CDS4;Parent=g12705.t1;
OW569404.1_Cistogaster_globosa_genome_assembly,_chromosome:_2	AUGUSTUS	exon	68351292	68351619	.	+	.	ID=g12705.t1.exon4;Parent=g12705.t1;
OW569404.1_Cistogaster_globosa_genome_assembly,_chromosome:_2	AUGUSTUS	intron	68351620	68351702	0.75	+	.	ID=g12705.t1.intron4;Parent=g12705.t1;
OW569404.1_Cistogaster_globosa_genome_assembly,_chromosome:_2	AUGUSTUS	CDS	68351703	68351784	0.76	+	1	ID=g12705.t1.CDS5;Parent=g12705.t1;
OW569404.1_Cistogaster_globosa_genome_assembly,_chromosome:_2	AUGUSTUS	exon	68351703	68351784	.	+	.	ID=g12705.t1.exon5;Parent=g12705.t1;
OW569404.1_Cistogaster_globosa_genome_assembly,_chromosome:_2	AUGUSTUS	stop_codon	68351782	68351784	.	+	0	ID=g12705.t1.stop1;Parent=g12705.t1;
OW569404.1_Cistogaster_globosa_genome_assembly,_chromosome:_2	AUGUSTUS	gene	68351869	68352691	.	+	.	ID=g12706;
OW569404.1_Cistogaster_globosa_genome_assembly,_chromosome:_2	AUGUSTUS	mRNA	68351869	68352691	0.84	+	.	ID=g12706.t1;Parent=g12706;
OW569404.1_Cistogaster_globosa_genome_assembly,_chromosome:_2	AUGUSTUS	start_codon	68351869	68351871	.	+	0	ID=g12706.t1.start1;Parent=g12706.t1;
OW569404.1_Cistogaster_globosa_genome_assembly,_chromosome:_2	AUGUSTUS	CDS	68351869	68351925	0.84	+	0	ID=g12706.t1.CDS1;Parent=g12706.t1;
OW569404.1_Cistogaster_globosa_genome_assembly,_chromosome:_2	AUGUSTUS	exon	68351869	68351925	.	+	.	ID=g12706.t1.exon1;Parent=g12706.t1;
OW569404.1_Cistogaster_globosa_genome_assembly,_chromosome:_2	AUGUSTUS	intron	68351926	68351995	0.84	+	.	ID=g12706.t1.intron1;Parent=g12706.t1;
OW569404.1_Cistogaster_globosa_genome_assembly,_chromosome:_2	AUGUSTUS	CDS	68351996	68352691	0.84	+	0	ID=g12706.t1.CDS2;Parent=g12706.t1;
OW569404.1_Cistogaster_globosa_genome_assembly,_chromosome:_2	AUGUSTUS	exon	68351996	68352691	.	+	.	ID=g12706.t1.exon2;Parent=g12706.t1;
OW569404.1_Cistogaster_globosa_genome_assembly,_chromosome:_2	AUGUSTUS	stop_codon	68352689	68352691	.	+	0	ID=g12706.t1.stop1;Parent=g12706.t1;
OW569404.1_Cistogaster_globosa_genome_assembly,_chromosome:_2	AUGUSTUS	gene	68352954	68354280	.	+	.	ID=g12707;
OW569404.1_Cistogaster_globosa_genome_assembly,_chromosome:_2	AUGUSTUS	mRNA	68352954	68354280	0.59	+	.	ID=g12707.t1;Parent=g12707;
OW569404.1_Cistogaster_globosa_genome_assembly,_chromosome:_2	AUGUSTUS	start_codon	68352954	68352956	.	+	0	ID=g12707.t1.start1;Parent=g12707.t1;
OW569404.1_Cistogaster_globosa_genome_assembly,_chromosome:_2	AUGUSTUS	CDS	68352954	68353164	0.94	+	0	ID=g12707.t1.CDS1;Parent=g12707.t1;
OW569404.1_Cistogaster_globosa_genome_assembly,_chromosome:_2	AUGUSTUS	exon	68352954	68353164	.	+	.	ID=g12707.t1.exon1;Parent=g12707.t1;
OW569404.1_Cistogaster_globosa_genome_assembly,_chromosome:_2	AUGUSTUS	intron	68353165	68353447	0.6	+	.	ID=g12707.t1.intron1;Parent=g12707.t1;
OW569404.1_Cistogaster_globosa_genome_assembly,_chromosome:_2	AUGUSTUS	CDS	68353448	68354280	0.59	+	2	ID=g12707.t1.CDS2;Parent=g12707.t1;
OW569404.1_Cistogaster_globosa_genome_assembly,_chromosome:_2	AUGUSTUS	exon	68353448	68354280	.	+	.	ID=g12707.t1.exon2;Parent=g12707.t1;
OW569404.1_Cistogaster_globosa_genome_assembly,_chromosome:_2	AUGUSTUS	stop_codon	68354278	68354280	.	+	0	ID=g12707.t1.stop1;Parent=g12707.t1;
OW569404.1_Cistogaster_globosa_genome_assembly,_chromosome:_2	AUGUSTUS	gene	68354606	68355328	.	+	.	ID=g12708;
OW569404.1_Cistogaster_globosa_genome_assembly,_chromosome:_2	AUGUSTUS	mRNA	68354606	68355328	1	+	.	ID=g12708.t1;Parent=g12708;
OW569404.1_Cistogaster_globosa_genome_assembly,_chromosome:_2	AUGUSTUS	start_codon	68354606	68354608	.	+	0	ID=g12708.t1.start1;Parent=g12708.t1;
OW569404.1_Cistogaster_globosa_genome_assembly,_chromosome:_2	AUGUSTUS	CDS	68354606	68355328	1	+	0	ID=g12708.t1.CDS1;Parent=g12708.t1;
OW569404.1_Cistogaster_globosa_genome_assembly,_chromosome:_2	AUGUSTUS	exon	68354606	68355328	.	+	.	ID=g12708.t1.exon1;Parent=g12708.t1;
OW569404.1_Cistogaster_globosa_genome_assembly,_chromosome:_2	AUGUSTUS	stop_codon	68355326	68355328	.	+	0	ID=g12708.t1.stop1;Parent=g12708.t1;
OW569404.1_Cistogaster_globosa_genome_assembly,_chromosome:_2	AUGUSTUS	gene	68363069	68363590	.	-	.	ID=g12709;
OW569404.1_Cistogaster_globosa_genome_assembly,_chromosome:_2	AUGUSTUS	mRNA	68363069	68363590	1	-	.	ID=g12709.t1;Parent=g12709;
OW569404.1_Cistogaster_globosa_genome_assembly,_chromosome:_2	AUGUSTUS	stop_codon	68363069	68363071	.	-	0	ID=g12709.t1.stop1;Parent=g12709.t1;
OW569404.1_Cistogaster_globosa_genome_assembly,_chromosome:_2	AUGUSTUS	CDS	68363069	68363590	1	-	0	ID=g12709.t1.CDS1;Parent=g12709.t1;
OW569404.1_Cistogaster_globosa_genome_assembly,_chromosome:_2	AUGUSTUS	exon	68363069	68363590	.	-	.	ID=g12709.t1.exon1;Parent=g12709.t1;
OW569404.1_Cistogaster_globosa_genome_assembly,_chromosome:_2	AUGUSTUS	start_codon	68363588	68363590	.	-	0	ID=g12709.t1.start1;Parent=g12709.t1;
OW569404.1_Cistogaster_globosa_genome_assembly,_chromosome:_2	AUGUSTUS	gene	68373721	68374173	.	-	.	ID=g12710;
OW569404.1_Cistogaster_globosa_genome_assembly,_chromosome:_2	AUGUSTUS	mRNA	68373721	68374173	1	-	.	ID=g12710.t1;Parent=g12710;
OW569404.1_Cistogaster_globosa_genome_assembly,_chromosome:_2	AUGUSTUS	stop_codon	68373721	68373723	.	-	0	ID=g12710.t1.stop1;Parent=g12710.t1;
OW569404.1_Cistogaster_globosa_genome_assembly,_chromosome:_2	AUGUSTUS	CDS	68373721	68374173	1	-	0	ID=g12710.t1.CDS1;Parent=g12710.t1;
OW569404.1_Cistogaster_globosa_genome_assembly,_chromosome:_2	AUGUSTUS	exon	68373721	68374173	.	-	.	ID=g12710.t1.exon1;Parent=g12710.t1;
OW569404.1_Cistogaster_globosa_genome_assembly,_chromosome:_2	AUGUSTUS	start_codon	68374171	68374173	.	-	0	ID=g12710.t1.start1;Parent=g12710.t1;
OW569404.1_Cistogaster_globosa_genome_assembly,_chromosome:_2	AUGUSTUS	gene	68388938	68389621	.	+	.	ID=g12711;
OW569404.1_Cistogaster_globosa_genome_assembly,_chromosome:_2	AUGUSTUS	mRNA	68388938	68389621	1	+	.	ID=g12711.t1;Parent=g12711;
OW569404.1_Cistogaster_globosa_genome_assembly,_chromosome:_2	AUGUSTUS	start_codon	68388938	68388940	.	+	0	ID=g12711.t1.start1;Parent=g12711.t1;
OW569404.1_Cistogaster_globosa_genome_assembly,_chromosome:_2	AUGUSTUS	CDS	68388938	68389621	1	+	0	ID=g12711.t1.CDS1;Parent=g12711.t1;
OW569404.1_Cistogaster_globosa_genome_assembly,_chromosome:_2	AUGUSTUS	exon	68388938	68389621	.	+	.	ID=g12711.t1.exon1;Parent=g12711.t1;
OW569404.1_Cistogaster_globosa_genome_assembly,_chromosome:_2	AUGUSTUS	stop_codon	68389619	68389621	.	+	0	ID=g12711.t1.stop1;Parent=g12711.t1;
OW569404.1_Cistogaster_globosa_genome_assembly,_chromosome:_2	AUGUSTUS	gene	68427418	68427771	.	-	.	ID=g12712;
OW569404.1_Cistogaster_globosa_genome_assembly,_chromosome:_2	AUGUSTUS	mRNA	68427418	68427771	1	-	.	ID=g12712.t1;Parent=g12712;
OW569404.1_Cistogaster_globosa_genome_assembly,_chromosome:_2	AUGUSTUS	stop_codon	68427418	68427420	.	-	0	ID=g12712.t1.stop1;Parent=g12712.t1;
OW569404.1_Cistogaster_globosa_genome_assembly,_chromosome:_2	AUGUSTUS	CDS	68427418	68427771	1	-	0	ID=g12712.t1.CDS1;Parent=g12712.t1;
OW569404.1_Cistogaster_globosa_genome_assembly,_chromosome:_2	AUGUSTUS	exon	68427418	68427771	.	-	.	ID=g12712.t1.exon1;Parent=g12712.t1;
OW569404.1_Cistogaster_globosa_genome_assembly,_chromosome:_2	AUGUSTUS	start_codon	68427769	68427771	.	-	0	ID=g12712.t1.start1;Parent=g12712.t1;
OW569404.1_Cistogaster_globosa_genome_assembly,_chromosome:_2	AUGUSTUS	gene	68428543	68428962	.	-	.	ID=g12713;
OW569404.1_Cistogaster_globosa_genome_assembly,_chromosome:_2	AUGUSTUS	mRNA	68428543	68428962	0.55	-	.	ID=g12713.t1;Parent=g12713;
OW569404.1_Cistogaster_globosa_genome_assembly,_chromosome:_2	AUGUSTUS	stop_codon	68428543	68428545	.	-	0	ID=g12713.t1.stop1;Parent=g12713.t1;
OW569404.1_Cistogaster_globosa_genome_assembly,_chromosome:_2	AUGUSTUS	CDS	68428543	68428654	0.55	-	1	ID=g12713.t1.CDS1;Parent=g12713.t1;
OW569404.1_Cistogaster_globosa_genome_assembly,_chromosome:_2	AUGUSTUS	exon	68428543	68428654	.	-	.	ID=g12713.t1.exon1;Parent=g12713.t1;
OW569404.1_Cistogaster_globosa_genome_assembly,_chromosome:_2	AUGUSTUS	intron	68428655	68428795	0.55	-	.	ID=g12713.t1.intron1;Parent=g12713.t1;
OW569404.1_Cistogaster_globosa_genome_assembly,_chromosome:_2	AUGUSTUS	CDS	68428796	68428962	0.55	-	0	ID=g12713.t1.CDS2;Parent=g12713.t1;
OW569404.1_Cistogaster_globosa_genome_assembly,_chromosome:_2	AUGUSTUS	exon	68428796	68428962	.	-	.	ID=g12713.t1.exon2;Parent=g12713.t1;
OW569404.1_Cistogaster_globosa_genome_assembly,_chromosome:_2	AUGUSTUS	start_codon	68428960	68428962	.	-	0	ID=g12713.t1.start1;Parent=g12713.t1;
OW569404.1_Cistogaster_globosa_genome_assembly,_chromosome:_2	AUGUSTUS	gene	68450074	68450453	.	+	.	ID=g12714;
OW569404.1_Cistogaster_globosa_genome_assembly,_chromosome:_2	AUGUSTUS	mRNA	68450074	68450453	0.94	+	.	ID=g12714.t1;Parent=g12714;
OW569404.1_Cistogaster_globosa_genome_assembly,_chromosome:_2	AUGUSTUS	start_codon	68450074	68450076	.	+	0	ID=g12714.t1.start1;Parent=g12714.t1;
OW569404.1_Cistogaster_globosa_genome_assembly,_chromosome:_2	AUGUSTUS	CDS	68450074	68450245	1	+	0	ID=g12714.t1.CDS1;Parent=g12714.t1;
OW569404.1_Cistogaster_globosa_genome_assembly,_chromosome:_2	AUGUSTUS	exon	68450074	68450245	.	+	.	ID=g12714.t1.exon1;Parent=g12714.t1;
OW569404.1_Cistogaster_globosa_genome_assembly,_chromosome:_2	AUGUSTUS	intron	68450246	68450307	0.94	+	.	ID=g12714.t1.intron1;Parent=g12714.t1;
OW569404.1_Cistogaster_globosa_genome_assembly,_chromosome:_2	AUGUSTUS	CDS	68450308	68450453	0.94	+	2	ID=g12714.t1.CDS2;Parent=g12714.t1;
OW569404.1_Cistogaster_globosa_genome_assembly,_chromosome:_2	AUGUSTUS	exon	68450308	68450453	.	+	.	ID=g12714.t1.exon2;Parent=g12714.t1;
OW569404.1_Cistogaster_globosa_genome_assembly,_chromosome:_2	AUGUSTUS	stop_codon	68450451	68450453	.	+	0	ID=g12714.t1.stop1;Parent=g12714.t1;
OW569404.1_Cistogaster_globosa_genome_assembly,_chromosome:_2	AUGUSTUS	gene	68452248	68453270	.	+	.	ID=g12715;
OW569404.1_Cistogaster_globosa_genome_assembly,_chromosome:_2	AUGUSTUS	mRNA	68452248	68453270	1	+	.	ID=g12715.t1;Parent=g12715;
OW569404.1_Cistogaster_globosa_genome_assembly,_chromosome:_2	AUGUSTUS	start_codon	68452248	68452250	.	+	0	ID=g12715.t1.start1;Parent=g12715.t1;
OW569404.1_Cistogaster_globosa_genome_assembly,_chromosome:_2	AUGUSTUS	CDS	68452248	68453270	1	+	0	ID=g12715.t1.CDS1;Parent=g12715.t1;
OW569404.1_Cistogaster_globosa_genome_assembly,_chromosome:_2	AUGUSTUS	exon	68452248	68453270	.	+	.	ID=g12715.t1.exon1;Parent=g12715.t1;
OW569404.1_Cistogaster_globosa_genome_assembly,_chromosome:_2	AUGUSTUS	stop_codon	68453268	68453270	.	+	0	ID=g12715.t1.stop1;Parent=g12715.t1;
OW569404.1_Cistogaster_globosa_genome_assembly,_chromosome:_2	AUGUSTUS	mRNA	68452248	68452657	0.46	+	.	ID=g12715.t2;Parent=g12715;
OW569404.1_Cistogaster_globosa_genome_assembly,_chromosome:_2	AUGUSTUS	start_codon	68452248	68452250	.	+	0	ID=g12715.t2.start1;Parent=g12715.t2;
OW569404.1_Cistogaster_globosa_genome_assembly,_chromosome:_2	AUGUSTUS	CDS	68452248	68452566	0.46	+	0	ID=g12715.t2.CDS1;Parent=g12715.t2;
OW569404.1_Cistogaster_globosa_genome_assembly,_chromosome:_2	AUGUSTUS	exon	68452248	68452566	.	+	.	ID=g12715.t2.exon1;Parent=g12715.t2;
OW569404.1_Cistogaster_globosa_genome_assembly,_chromosome:_2	AUGUSTUS	intron	68452567	68452628	0.46	+	.	ID=g12715.t2.intron1;Parent=g12715.t2;
OW569404.1_Cistogaster_globosa_genome_assembly,_chromosome:_2	AUGUSTUS	CDS	68452629	68452657	0.47	+	2	ID=g12715.t2.CDS2;Parent=g12715.t2;
OW569404.1_Cistogaster_globosa_genome_assembly,_chromosome:_2	AUGUSTUS	exon	68452629	68452657	.	+	.	ID=g12715.t2.exon2;Parent=g12715.t2;
OW569404.1_Cistogaster_globosa_genome_assembly,_chromosome:_2	AUGUSTUS	stop_codon	68452655	68452657	.	+	0	ID=g12715.t2.stop1;Parent=g12715.t2;
OW569404.1_Cistogaster_globosa_genome_assembly,_chromosome:_2	AUGUSTUS	mRNA	68452707	68453270	0.98	+	.	ID=g12715.t3;Parent=g12715;
OW569404.1_Cistogaster_globosa_genome_assembly,_chromosome:_2	AUGUSTUS	start_codon	68452707	68452709	.	+	0	ID=g12715.t3.start1;Parent=g12715.t3;
OW569404.1_Cistogaster_globosa_genome_assembly,_chromosome:_2	AUGUSTUS	CDS	68452707	68453270	0.98	+	0	ID=g12715.t3.CDS1;Parent=g12715.t3;
OW569404.1_Cistogaster_globosa_genome_assembly,_chromosome:_2	AUGUSTUS	exon	68452707	68453270	.	+	.	ID=g12715.t3.exon1;Parent=g12715.t3;
OW569404.1_Cistogaster_globosa_genome_assembly,_chromosome:_2	AUGUSTUS	stop_codon	68453268	68453270	.	+	0	ID=g12715.t3.stop1;Parent=g12715.t3;
OW569404.1_Cistogaster_globosa_genome_assembly,_chromosome:_2	AUGUSTUS	gene	68453345	68457475	.	+	.	ID=g12716;
OW569404.1_Cistogaster_globosa_genome_assembly,_chromosome:_2	AUGUSTUS	mRNA	68453345	68457475	0.44	+	.	ID=g12716.t1;Parent=g12716;
OW569404.1_Cistogaster_globosa_genome_assembly,_chromosome:_2	AUGUSTUS	start_codon	68453345	68453347	.	+	0	ID=g12716.t1.start1;Parent=g12716.t1;
OW569404.1_Cistogaster_globosa_genome_assembly,_chromosome:_2	AUGUSTUS	CDS	68453345	68453611	0.96	+	0	ID=g12716.t1.CDS1;Parent=g12716.t1;
OW569404.1_Cistogaster_globosa_genome_assembly,_chromosome:_2	AUGUSTUS	exon	68453345	68453611	.	+	.	ID=g12716.t1.exon1;Parent=g12716.t1;
OW569404.1_Cistogaster_globosa_genome_assembly,_chromosome:_2	AUGUSTUS	intron	68453612	68453665	0.89	+	.	ID=g12716.t1.intron1;Parent=g12716.t1;
OW569404.1_Cistogaster_globosa_genome_assembly,_chromosome:_2	AUGUSTUS	CDS	68453666	68454948	0.82	+	0	ID=g12716.t1.CDS2;Parent=g12716.t1;
OW569404.1_Cistogaster_globosa_genome_assembly,_chromosome:_2	AUGUSTUS	exon	68453666	68454948	.	+	.	ID=g12716.t1.exon2;Parent=g12716.t1;
OW569404.1_Cistogaster_globosa_genome_assembly,_chromosome:_2	AUGUSTUS	intron	68454949	68455454	0.74	+	.	ID=g12716.t1.intron2;Parent=g12716.t1;
OW569404.1_Cistogaster_globosa_genome_assembly,_chromosome:_2	AUGUSTUS	CDS	68455455	68456508	0.49	+	1	ID=g12716.t1.CDS3;Parent=g12716.t1;
OW569404.1_Cistogaster_globosa_genome_assembly,_chromosome:_2	AUGUSTUS	exon	68455455	68456508	.	+	.	ID=g12716.t1.exon3;Parent=g12716.t1;
OW569404.1_Cistogaster_globosa_genome_assembly,_chromosome:_2	AUGUSTUS	intron	68456509	68456689	0.67	+	.	ID=g12716.t1.intron3;Parent=g12716.t1;
OW569404.1_Cistogaster_globosa_genome_assembly,_chromosome:_2	AUGUSTUS	CDS	68456690	68457475	0.93	+	0	ID=g12716.t1.CDS4;Parent=g12716.t1;
OW569404.1_Cistogaster_globosa_genome_assembly,_chromosome:_2	AUGUSTUS	exon	68456690	68457475	.	+	.	ID=g12716.t1.exon4;Parent=g12716.t1;
OW569404.1_Cistogaster_globosa_genome_assembly,_chromosome:_2	AUGUSTUS	stop_codon	68457473	68457475	.	+	0	ID=g12716.t1.stop1;Parent=g12716.t1;
OW569404.1_Cistogaster_globosa_genome_assembly,_chromosome:_2	AUGUSTUS	mRNA	68454897	68455437	0.59	+	.	ID=g12716.t2;Parent=g12716;
OW569404.1_Cistogaster_globosa_genome_assembly,_chromosome:_2	AUGUSTUS	start_codon	68454897	68454899	.	+	0	ID=g12716.t2.start1;Parent=g12716.t2;
OW569404.1_Cistogaster_globosa_genome_assembly,_chromosome:_2	AUGUSTUS	CDS	68454897	68454948	0.86	+	0	ID=g12716.t2.CDS1;Parent=g12716.t2;
OW569404.1_Cistogaster_globosa_genome_assembly,_chromosome:_2	AUGUSTUS	exon	68454897	68454948	.	+	.	ID=g12716.t2.exon1;Parent=g12716.t2;
OW569404.1_Cistogaster_globosa_genome_assembly,_chromosome:_2	AUGUSTUS	intron	68454949	68455000	0.83	+	.	ID=g12716.t2.intron1;Parent=g12716.t2;
OW569404.1_Cistogaster_globosa_genome_assembly,_chromosome:_2	AUGUSTUS	CDS	68455001	68455437	0.64	+	2	ID=g12716.t2.CDS2;Parent=g12716.t2;
OW569404.1_Cistogaster_globosa_genome_assembly,_chromosome:_2	AUGUSTUS	exon	68455001	68455437	.	+	.	ID=g12716.t2.exon2;Parent=g12716.t2;
OW569404.1_Cistogaster_globosa_genome_assembly,_chromosome:_2	AUGUSTUS	stop_codon	68455435	68455437	.	+	0	ID=g12716.t2.stop1;Parent=g12716.t2;
OW569404.1_Cistogaster_globosa_genome_assembly,_chromosome:_2	AUGUSTUS	mRNA	68453577	68457475	0.21	+	.	ID=g12716.t3;Parent=g12716;
OW569404.1_Cistogaster_globosa_genome_assembly,_chromosome:_2	AUGUSTUS	start_codon	68453577	68453579	.	+	0	ID=g12716.t3.start1;Parent=g12716.t3;
OW569404.1_Cistogaster_globosa_genome_assembly,_chromosome:_2	AUGUSTUS	CDS	68453577	68453665	0.59	+	0	ID=g12716.t3.CDS1;Parent=g12716.t3;
OW569404.1_Cistogaster_globosa_genome_assembly,_chromosome:_2	AUGUSTUS	exon	68453577	68453665	.	+	.	ID=g12716.t3.exon1;Parent=g12716.t3;
OW569404.1_Cistogaster_globosa_genome_assembly,_chromosome:_2	AUGUSTUS	intron	68453666	68453838	0.45	+	.	ID=g12716.t3.intron1;Parent=g12716.t3;
OW569404.1_Cistogaster_globosa_genome_assembly,_chromosome:_2	AUGUSTUS	CDS	68453839	68454948	0.53	+	1	ID=g12716.t3.CDS2;Parent=g12716.t3;
OW569404.1_Cistogaster_globosa_genome_assembly,_chromosome:_2	AUGUSTUS	exon	68453839	68454948	.	+	.	ID=g12716.t3.exon2;Parent=g12716.t3;
OW569404.1_Cistogaster_globosa_genome_assembly,_chromosome:_2	AUGUSTUS	intron	68454949	68455454	0.75	+	.	ID=g12716.t3.intron2;Parent=g12716.t3;
OW569404.1_Cistogaster_globosa_genome_assembly,_chromosome:_2	AUGUSTUS	CDS	68455455	68456508	0.42	+	1	ID=g12716.t3.CDS3;Parent=g12716.t3;
OW569404.1_Cistogaster_globosa_genome_assembly,_chromosome:_2	AUGUSTUS	exon	68455455	68456508	.	+	.	ID=g12716.t3.exon3;Parent=g12716.t3;
OW569404.1_Cistogaster_globosa_genome_assembly,_chromosome:_2	AUGUSTUS	intron	68456509	68456689	0.54	+	.	ID=g12716.t3.intron3;Parent=g12716.t3;
OW569404.1_Cistogaster_globosa_genome_assembly,_chromosome:_2	AUGUSTUS	CDS	68456690	68457475	0.93	+	0	ID=g12716.t3.CDS4;Parent=g12716.t3;
OW569404.1_Cistogaster_globosa_genome_assembly,_chromosome:_2	AUGUSTUS	exon	68456690	68457475	.	+	.	ID=g12716.t3.exon4;Parent=g12716.t3;
OW569404.1_Cistogaster_globosa_genome_assembly,_chromosome:_2	AUGUSTUS	stop_codon	68457473	68457475	.	+	0	ID=g12716.t3.stop1;Parent=g12716.t3;
OW569404.1_Cistogaster_globosa_genome_assembly,_chromosome:_2	AUGUSTUS	mRNA	68454485	68457475	0.31	+	.	ID=g12716.t4;Parent=g12716;
OW569404.1_Cistogaster_globosa_genome_assembly,_chromosome:_2	AUGUSTUS	start_codon	68454485	68454487	.	+	0	ID=g12716.t4.start1;Parent=g12716.t4;
OW569404.1_Cistogaster_globosa_genome_assembly,_chromosome:_2	AUGUSTUS	CDS	68454485	68454948	0.73	+	0	ID=g12716.t4.CDS1;Parent=g12716.t4;
OW569404.1_Cistogaster_globosa_genome_assembly,_chromosome:_2	AUGUSTUS	exon	68454485	68454948	.	+	.	ID=g12716.t4.exon1;Parent=g12716.t4;
OW569404.1_Cistogaster_globosa_genome_assembly,_chromosome:_2	AUGUSTUS	intron	68454949	68455454	0.61	+	.	ID=g12716.t4.intron1;Parent=g12716.t4;
OW569404.1_Cistogaster_globosa_genome_assembly,_chromosome:_2	AUGUSTUS	CDS	68455455	68456508	0.39	+	1	ID=g12716.t4.CDS2;Parent=g12716.t4;
OW569404.1_Cistogaster_globosa_genome_assembly,_chromosome:_2	AUGUSTUS	exon	68455455	68456508	.	+	.	ID=g12716.t4.exon2;Parent=g12716.t4;
OW569404.1_Cistogaster_globosa_genome_assembly,_chromosome:_2	AUGUSTUS	intron	68456509	68456689	0.61	+	.	ID=g12716.t4.intron2;Parent=g12716.t4;
OW569404.1_Cistogaster_globosa_genome_assembly,_chromosome:_2	AUGUSTUS	CDS	68456690	68457475	0.93	+	0	ID=g12716.t4.CDS3;Parent=g12716.t4;
OW569404.1_Cistogaster_globosa_genome_assembly,_chromosome:_2	AUGUSTUS	exon	68456690	68457475	.	+	.	ID=g12716.t4.exon3;Parent=g12716.t4;
OW569404.1_Cistogaster_globosa_genome_assembly,_chromosome:_2	AUGUSTUS	stop_codon	68457473	68457475	.	+	0	ID=g12716.t4.stop1;Parent=g12716.t4;
OW569404.1_Cistogaster_globosa_genome_assembly,_chromosome:_2	AUGUSTUS	mRNA	68455642	68457475	0.46	+	.	ID=g12716.t5;Parent=g12716;
OW569404.1_Cistogaster_globosa_genome_assembly,_chromosome:_2	AUGUSTUS	start_codon	68455642	68455644	.	+	0	ID=g12716.t5.start1;Parent=g12716.t5;
OW569404.1_Cistogaster_globosa_genome_assembly,_chromosome:_2	AUGUSTUS	CDS	68455642	68456508	0.46	+	0	ID=g12716.t5.CDS1;Parent=g12716.t5;
OW569404.1_Cistogaster_globosa_genome_assembly,_chromosome:_2	AUGUSTUS	exon	68455642	68456508	.	+	.	ID=g12716.t5.exon1;Parent=g12716.t5;
OW569404.1_Cistogaster_globosa_genome_assembly,_chromosome:_2	AUGUSTUS	intron	68456509	68456689	0.64	+	.	ID=g12716.t5.intron1;Parent=g12716.t5;
OW569404.1_Cistogaster_globosa_genome_assembly,_chromosome:_2	AUGUSTUS	CDS	68456690	68457475	0.98	+	0	ID=g12716.t5.CDS2;Parent=g12716.t5;
OW569404.1_Cistogaster_globosa_genome_assembly,_chromosome:_2	AUGUSTUS	exon	68456690	68457475	.	+	.	ID=g12716.t5.exon2;Parent=g12716.t5;
OW569404.1_Cistogaster_globosa_genome_assembly,_chromosome:_2	AUGUSTUS	stop_codon	68457473	68457475	.	+	0	ID=g12716.t5.stop1;Parent=g12716.t5;
OW569404.1_Cistogaster_globosa_genome_assembly,_chromosome:_2	AUGUSTUS	gene	68457538	68458440	.	+	.	ID=g12717;
OW569404.1_Cistogaster_globosa_genome_assembly,_chromosome:_2	AUGUSTUS	mRNA	68457538	68458440	1	+	.	ID=g12717.t1;Parent=g12717;
OW569404.1_Cistogaster_globosa_genome_assembly,_chromosome:_2	AUGUSTUS	start_codon	68457538	68457540	.	+	0	ID=g12717.t1.start1;Parent=g12717.t1;
OW569404.1_Cistogaster_globosa_genome_assembly,_chromosome:_2	AUGUSTUS	CDS	68457538	68458440	1	+	0	ID=g12717.t1.CDS1;Parent=g12717.t1;
OW569404.1_Cistogaster_globosa_genome_assembly,_chromosome:_2	AUGUSTUS	exon	68457538	68458440	.	+	.	ID=g12717.t1.exon1;Parent=g12717.t1;
OW569404.1_Cistogaster_globosa_genome_assembly,_chromosome:_2	AUGUSTUS	stop_codon	68458438	68458440	.	+	0	ID=g12717.t1.stop1;Parent=g12717.t1;
OW569404.1_Cistogaster_globosa_genome_assembly,_chromosome:_2	AUGUSTUS	gene	68459152	68459436	.	+	.	ID=g12718;
OW569404.1_Cistogaster_globosa_genome_assembly,_chromosome:_2	AUGUSTUS	mRNA	68459152	68459436	1	+	.	ID=g12718.t1;Parent=g12718;
OW569404.1_Cistogaster_globosa_genome_assembly,_chromosome:_2	AUGUSTUS	start_codon	68459152	68459154	.	+	0	ID=g12718.t1.start1;Parent=g12718.t1;
OW569404.1_Cistogaster_globosa_genome_assembly,_chromosome:_2	AUGUSTUS	CDS	68459152	68459436	1	+	0	ID=g12718.t1.CDS1;Parent=g12718.t1;
OW569404.1_Cistogaster_globosa_genome_assembly,_chromosome:_2	AUGUSTUS	exon	68459152	68459436	.	+	.	ID=g12718.t1.exon1;Parent=g12718.t1;
OW569404.1_Cistogaster_globosa_genome_assembly,_chromosome:_2	AUGUSTUS	stop_codon	68459434	68459436	.	+	0	ID=g12718.t1.stop1;Parent=g12718.t1;
OW569404.1_Cistogaster_globosa_genome_assembly,_chromosome:_2	AUGUSTUS	gene	68459545	68469292	.	+	.	ID=g12719;
OW569404.1_Cistogaster_globosa_genome_assembly,_chromosome:_2	AUGUSTUS	mRNA	68459545	68469292	0.99	+	.	ID=g12719.t1;Parent=g12719;
OW569404.1_Cistogaster_globosa_genome_assembly,_chromosome:_2	AUGUSTUS	start_codon	68459545	68459547	.	+	0	ID=g12719.t1.start1;Parent=g12719.t1;
OW569404.1_Cistogaster_globosa_genome_assembly,_chromosome:_2	AUGUSTUS	CDS	68459545	68459613	1	+	0	ID=g12719.t1.CDS1;Parent=g12719.t1;
OW569404.1_Cistogaster_globosa_genome_assembly,_chromosome:_2	AUGUSTUS	exon	68459545	68459613	.	+	.	ID=g12719.t1.exon1;Parent=g12719.t1;
OW569404.1_Cistogaster_globosa_genome_assembly,_chromosome:_2	AUGUSTUS	intron	68459614	68459747	1	+	.	ID=g12719.t1.intron1;Parent=g12719.t1;
OW569404.1_Cistogaster_globosa_genome_assembly,_chromosome:_2	AUGUSTUS	CDS	68459748	68459991	1	+	0	ID=g12719.t1.CDS2;Parent=g12719.t1;
OW569404.1_Cistogaster_globosa_genome_assembly,_chromosome:_2	AUGUSTUS	exon	68459748	68459991	.	+	.	ID=g12719.t1.exon2;Parent=g12719.t1;
OW569404.1_Cistogaster_globosa_genome_assembly,_chromosome:_2	AUGUSTUS	intron	68459992	68460048	1	+	.	ID=g12719.t1.intron2;Parent=g12719.t1;
OW569404.1_Cistogaster_globosa_genome_assembly,_chromosome:_2	AUGUSTUS	CDS	68460049	68460237	1	+	2	ID=g12719.t1.CDS3;Parent=g12719.t1;
OW569404.1_Cistogaster_globosa_genome_assembly,_chromosome:_2	AUGUSTUS	exon	68460049	68460237	.	+	.	ID=g12719.t1.exon3;Parent=g12719.t1;
OW569404.1_Cistogaster_globosa_genome_assembly,_chromosome:_2	AUGUSTUS	intron	68460238	68464648	0.99	+	.	ID=g12719.t1.intron3;Parent=g12719.t1;
OW569404.1_Cistogaster_globosa_genome_assembly,_chromosome:_2	AUGUSTUS	CDS	68464649	68464899	0.99	+	2	ID=g12719.t1.CDS4;Parent=g12719.t1;
OW569404.1_Cistogaster_globosa_genome_assembly,_chromosome:_2	AUGUSTUS	exon	68464649	68464899	.	+	.	ID=g12719.t1.exon4;Parent=g12719.t1;
OW569404.1_Cistogaster_globosa_genome_assembly,_chromosome:_2	AUGUSTUS	intron	68464900	68469088	1	+	.	ID=g12719.t1.intron4;Parent=g12719.t1;
OW569404.1_Cistogaster_globosa_genome_assembly,_chromosome:_2	AUGUSTUS	CDS	68469089	68469292	1	+	0	ID=g12719.t1.CDS5;Parent=g12719.t1;
OW569404.1_Cistogaster_globosa_genome_assembly,_chromosome:_2	AUGUSTUS	exon	68469089	68469292	.	+	.	ID=g12719.t1.exon5;Parent=g12719.t1;
OW569404.1_Cistogaster_globosa_genome_assembly,_chromosome:_2	AUGUSTUS	stop_codon	68469290	68469292	.	+	0	ID=g12719.t1.stop1;Parent=g12719.t1;
OW569404.1_Cistogaster_globosa_genome_assembly,_chromosome:_2	AUGUSTUS	gene	68488244	68489022	.	-	.	ID=g12720;
OW569404.1_Cistogaster_globosa_genome_assembly,_chromosome:_2	AUGUSTUS	mRNA	68488244	68489022	1	-	.	ID=g12720.t1;Parent=g12720;
OW569404.1_Cistogaster_globosa_genome_assembly,_chromosome:_2	AUGUSTUS	stop_codon	68488244	68488246	.	-	0	ID=g12720.t1.stop1;Parent=g12720.t1;
OW569404.1_Cistogaster_globosa_genome_assembly,_chromosome:_2	AUGUSTUS	CDS	68488244	68488617	1	-	2	ID=g12720.t1.CDS1;Parent=g12720.t1;
OW569404.1_Cistogaster_globosa_genome_assembly,_chromosome:_2	AUGUSTUS	exon	68488244	68488617	.	-	.	ID=g12720.t1.exon1;Parent=g12720.t1;
OW569404.1_Cistogaster_globosa_genome_assembly,_chromosome:_2	AUGUSTUS	intron	68488618	68488724	1	-	.	ID=g12720.t1.intron1;Parent=g12720.t1;
OW569404.1_Cistogaster_globosa_genome_assembly,_chromosome:_2	AUGUSTUS	CDS	68488725	68489022	1	-	0	ID=g12720.t1.CDS2;Parent=g12720.t1;
OW569404.1_Cistogaster_globosa_genome_assembly,_chromosome:_2	AUGUSTUS	exon	68488725	68489022	.	-	.	ID=g12720.t1.exon2;Parent=g12720.t1;
OW569404.1_Cistogaster_globosa_genome_assembly,_chromosome:_2	AUGUSTUS	start_codon	68489020	68489022	.	-	0	ID=g12720.t1.start1;Parent=g12720.t1;
OW569404.1_Cistogaster_globosa_genome_assembly,_chromosome:_2	AUGUSTUS	gene	68489316	68491042	.	-	.	ID=g12721;
OW569404.1_Cistogaster_globosa_genome_assembly,_chromosome:_2	AUGUSTUS	mRNA	68489316	68491042	1	-	.	ID=g12721.t1;Parent=g12721;
OW569404.1_Cistogaster_globosa_genome_assembly,_chromosome:_2	AUGUSTUS	stop_codon	68489316	68489318	.	-	0	ID=g12721.t1.stop1;Parent=g12721.t1;
OW569404.1_Cistogaster_globosa_genome_assembly,_chromosome:_2	AUGUSTUS	CDS	68489316	68489916	1	-	1	ID=g12721.t1.CDS1;Parent=g12721.t1;
OW569404.1_Cistogaster_globosa_genome_assembly,_chromosome:_2	AUGUSTUS	exon	68489316	68489916	.	-	.	ID=g12721.t1.exon1;Parent=g12721.t1;
OW569404.1_Cistogaster_globosa_genome_assembly,_chromosome:_2	AUGUSTUS	intron	68489917	68490719	1	-	.	ID=g12721.t1.intron1;Parent=g12721.t1;
OW569404.1_Cistogaster_globosa_genome_assembly,_chromosome:_2	AUGUSTUS	CDS	68490720	68491042	1	-	0	ID=g12721.t1.CDS2;Parent=g12721.t1;
OW569404.1_Cistogaster_globosa_genome_assembly,_chromosome:_2	AUGUSTUS	exon	68490720	68491042	.	-	.	ID=g12721.t1.exon2;Parent=g12721.t1;
OW569404.1_Cistogaster_globosa_genome_assembly,_chromosome:_2	AUGUSTUS	start_codon	68491040	68491042	.	-	0	ID=g12721.t1.start1;Parent=g12721.t1;
OW569404.1_Cistogaster_globosa_genome_assembly,_chromosome:_2	AUGUSTUS	gene	68491945	68492566	.	-	.	ID=g12722;
OW569404.1_Cistogaster_globosa_genome_assembly,_chromosome:_2	AUGUSTUS	mRNA	68491945	68492566	0.87	-	.	ID=g12722.t1;Parent=g12722;
OW569404.1_Cistogaster_globosa_genome_assembly,_chromosome:_2	AUGUSTUS	stop_codon	68491945	68491947	.	-	0	ID=g12722.t1.stop1;Parent=g12722.t1;
OW569404.1_Cistogaster_globosa_genome_assembly,_chromosome:_2	AUGUSTUS	CDS	68491945	68492272	0.95	-	1	ID=g12722.t1.CDS1;Parent=g12722.t1;
OW569404.1_Cistogaster_globosa_genome_assembly,_chromosome:_2	AUGUSTUS	exon	68491945	68492272	.	-	.	ID=g12722.t1.exon1;Parent=g12722.t1;
OW569404.1_Cistogaster_globosa_genome_assembly,_chromosome:_2	AUGUSTUS	intron	68492273	68492423	0.87	-	.	ID=g12722.t1.intron1;Parent=g12722.t1;
OW569404.1_Cistogaster_globosa_genome_assembly,_chromosome:_2	AUGUSTUS	CDS	68492424	68492566	0.88	-	0	ID=g12722.t1.CDS2;Parent=g12722.t1;
OW569404.1_Cistogaster_globosa_genome_assembly,_chromosome:_2	AUGUSTUS	exon	68492424	68492566	.	-	.	ID=g12722.t1.exon2;Parent=g12722.t1;
OW569404.1_Cistogaster_globosa_genome_assembly,_chromosome:_2	AUGUSTUS	start_codon	68492564	68492566	.	-	0	ID=g12722.t1.start1;Parent=g12722.t1;
OW569404.1_Cistogaster_globosa_genome_assembly,_chromosome:_2	AUGUSTUS	gene	68508174	68511740	.	-	.	ID=g12723;
OW569404.1_Cistogaster_globosa_genome_assembly,_chromosome:_2	AUGUSTUS	mRNA	68508174	68511740	1	-	.	ID=g12723.t1;Parent=g12723;
OW569404.1_Cistogaster_globosa_genome_assembly,_chromosome:_2	AUGUSTUS	stop_codon	68508174	68508176	.	-	0	ID=g12723.t1.stop1;Parent=g12723.t1;
OW569404.1_Cistogaster_globosa_genome_assembly,_chromosome:_2	AUGUSTUS	CDS	68508174	68509154	1	-	0	ID=g12723.t1.CDS1;Parent=g12723.t1;
OW569404.1_Cistogaster_globosa_genome_assembly,_chromosome:_2	AUGUSTUS	exon	68508174	68509154	.	-	.	ID=g12723.t1.exon1;Parent=g12723.t1;
OW569404.1_Cistogaster_globosa_genome_assembly,_chromosome:_2	AUGUSTUS	intron	68509155	68509370	1	-	.	ID=g12723.t1.intron1;Parent=g12723.t1;
OW569404.1_Cistogaster_globosa_genome_assembly,_chromosome:_2	AUGUSTUS	CDS	68509371	68511740	1	-	0	ID=g12723.t1.CDS2;Parent=g12723.t1;
OW569404.1_Cistogaster_globosa_genome_assembly,_chromosome:_2	AUGUSTUS	exon	68509371	68511740	.	-	.	ID=g12723.t1.exon2;Parent=g12723.t1;
OW569404.1_Cistogaster_globosa_genome_assembly,_chromosome:_2	AUGUSTUS	start_codon	68511738	68511740	.	-	0	ID=g12723.t1.start1;Parent=g12723.t1;
OW569404.1_Cistogaster_globosa_genome_assembly,_chromosome:_2	AUGUSTUS	gene	68511857	68512075	.	-	.	ID=g12724;
OW569404.1_Cistogaster_globosa_genome_assembly,_chromosome:_2	AUGUSTUS	mRNA	68511857	68512075	1	-	.	ID=g12724.t1;Parent=g12724;
OW569404.1_Cistogaster_globosa_genome_assembly,_chromosome:_2	AUGUSTUS	stop_codon	68511857	68511859	.	-	0	ID=g12724.t1.stop1;Parent=g12724.t1;
OW569404.1_Cistogaster_globosa_genome_assembly,_chromosome:_2	AUGUSTUS	CDS	68511857	68512075	1	-	0	ID=g12724.t1.CDS1;Parent=g12724.t1;
OW569404.1_Cistogaster_globosa_genome_assembly,_chromosome:_2	AUGUSTUS	exon	68511857	68512075	.	-	.	ID=g12724.t1.exon1;Parent=g12724.t1;
OW569404.1_Cistogaster_globosa_genome_assembly,_chromosome:_2	AUGUSTUS	start_codon	68512073	68512075	.	-	0	ID=g12724.t1.start1;Parent=g12724.t1;
OW569404.1_Cistogaster_globosa_genome_assembly,_chromosome:_2	AUGUSTUS	gene	68515227	68515508	.	-	.	ID=g12725;
OW569404.1_Cistogaster_globosa_genome_assembly,_chromosome:_2	AUGUSTUS	mRNA	68515227	68515508	1	-	.	ID=g12725.t1;Parent=g12725;
OW569404.1_Cistogaster_globosa_genome_assembly,_chromosome:_2	AUGUSTUS	stop_codon	68515227	68515229	.	-	0	ID=g12725.t1.stop1;Parent=g12725.t1;
OW569404.1_Cistogaster_globosa_genome_assembly,_chromosome:_2	AUGUSTUS	CDS	68515227	68515508	1	-	0	ID=g12725.t1.CDS1;Parent=g12725.t1;
OW569404.1_Cistogaster_globosa_genome_assembly,_chromosome:_2	AUGUSTUS	exon	68515227	68515508	.	-	.	ID=g12725.t1.exon1;Parent=g12725.t1;
OW569404.1_Cistogaster_globosa_genome_assembly,_chromosome:_2	AUGUSTUS	start_codon	68515506	68515508	.	-	0	ID=g12725.t1.start1;Parent=g12725.t1;
OW569404.1_Cistogaster_globosa_genome_assembly,_chromosome:_2	AUGUSTUS	gene	68515854	68516199	.	-	.	ID=g12726;
OW569404.1_Cistogaster_globosa_genome_assembly,_chromosome:_2	AUGUSTUS	mRNA	68515854	68516199	1	-	.	ID=g12726.t1;Parent=g12726;
OW569404.1_Cistogaster_globosa_genome_assembly,_chromosome:_2	AUGUSTUS	stop_codon	68515854	68515856	.	-	0	ID=g12726.t1.stop1;Parent=g12726.t1;
OW569404.1_Cistogaster_globosa_genome_assembly,_chromosome:_2	AUGUSTUS	CDS	68515854	68515990	1	-	2	ID=g12726.t1.CDS1;Parent=g12726.t1;
OW569404.1_Cistogaster_globosa_genome_assembly,_chromosome:_2	AUGUSTUS	exon	68515854	68515990	.	-	.	ID=g12726.t1.exon1;Parent=g12726.t1;
OW569404.1_Cistogaster_globosa_genome_assembly,_chromosome:_2	AUGUSTUS	intron	68515991	68516117	1	-	.	ID=g12726.t1.intron1;Parent=g12726.t1;
OW569404.1_Cistogaster_globosa_genome_assembly,_chromosome:_2	AUGUSTUS	CDS	68516118	68516199	1	-	0	ID=g12726.t1.CDS2;Parent=g12726.t1;
OW569404.1_Cistogaster_globosa_genome_assembly,_chromosome:_2	AUGUSTUS	exon	68516118	68516199	.	-	.	ID=g12726.t1.exon2;Parent=g12726.t1;
OW569404.1_Cistogaster_globosa_genome_assembly,_chromosome:_2	AUGUSTUS	start_codon	68516197	68516199	.	-	0	ID=g12726.t1.start1;Parent=g12726.t1;
OW569404.1_Cistogaster_globosa_genome_assembly,_chromosome:_2	AUGUSTUS	gene	68522099	68522350	.	-	.	ID=g12727;
OW569404.1_Cistogaster_globosa_genome_assembly,_chromosome:_2	AUGUSTUS	mRNA	68522099	68522350	1	-	.	ID=g12727.t1;Parent=g12727;
OW569404.1_Cistogaster_globosa_genome_assembly,_chromosome:_2	AUGUSTUS	stop_codon	68522099	68522101	.	-	0	ID=g12727.t1.stop1;Parent=g12727.t1;
OW569404.1_Cistogaster_globosa_genome_assembly,_chromosome:_2	AUGUSTUS	CDS	68522099	68522350	1	-	0	ID=g12727.t1.CDS1;Parent=g12727.t1;
OW569404.1_Cistogaster_globosa_genome_assembly,_chromosome:_2	AUGUSTUS	exon	68522099	68522350	.	-	.	ID=g12727.t1.exon1;Parent=g12727.t1;
OW569404.1_Cistogaster_globosa_genome_assembly,_chromosome:_2	AUGUSTUS	start_codon	68522348	68522350	.	-	0	ID=g12727.t1.start1;Parent=g12727.t1;
OW569404.1_Cistogaster_globosa_genome_assembly,_chromosome:_2	AUGUSTUS	gene	68522962	68523246	.	-	.	ID=g12728;
OW569404.1_Cistogaster_globosa_genome_assembly,_chromosome:_2	AUGUSTUS	mRNA	68522962	68523246	0.77	-	.	ID=g12728.t1;Parent=g12728;
OW569404.1_Cistogaster_globosa_genome_assembly,_chromosome:_2	AUGUSTUS	stop_codon	68522962	68522964	.	-	0	ID=g12728.t1.stop1;Parent=g12728.t1;
OW569404.1_Cistogaster_globosa_genome_assembly,_chromosome:_2	AUGUSTUS	CDS	68522962	68523246	0.77	-	0	ID=g12728.t1.CDS1;Parent=g12728.t1;
OW569404.1_Cistogaster_globosa_genome_assembly,_chromosome:_2	AUGUSTUS	exon	68522962	68523246	.	-	.	ID=g12728.t1.exon1;Parent=g12728.t1;
OW569404.1_Cistogaster_globosa_genome_assembly,_chromosome:_2	AUGUSTUS	start_codon	68523244	68523246	.	-	0	ID=g12728.t1.start1;Parent=g12728.t1;
OW569404.1_Cistogaster_globosa_genome_assembly,_chromosome:_2	AUGUSTUS	gene	68523259	68523653	.	-	.	ID=g12729;
OW569404.1_Cistogaster_globosa_genome_assembly,_chromosome:_2	AUGUSTUS	mRNA	68523259	68523653	0.75	-	.	ID=g12729.t1;Parent=g12729;
OW569404.1_Cistogaster_globosa_genome_assembly,_chromosome:_2	AUGUSTUS	stop_codon	68523259	68523261	.	-	0	ID=g12729.t1.stop1;Parent=g12729.t1;
OW569404.1_Cistogaster_globosa_genome_assembly,_chromosome:_2	AUGUSTUS	CDS	68523259	68523480	0.75	-	0	ID=g12729.t1.CDS1;Parent=g12729.t1;
OW569404.1_Cistogaster_globosa_genome_assembly,_chromosome:_2	AUGUSTUS	exon	68523259	68523480	.	-	.	ID=g12729.t1.exon1;Parent=g12729.t1;
OW569404.1_Cistogaster_globosa_genome_assembly,_chromosome:_2	AUGUSTUS	intron	68523481	68523593	0.75	-	.	ID=g12729.t1.intron1;Parent=g12729.t1;
OW569404.1_Cistogaster_globosa_genome_assembly,_chromosome:_2	AUGUSTUS	CDS	68523594	68523653	0.82	-	0	ID=g12729.t1.CDS2;Parent=g12729.t1;
OW569404.1_Cistogaster_globosa_genome_assembly,_chromosome:_2	AUGUSTUS	exon	68523594	68523653	.	-	.	ID=g12729.t1.exon2;Parent=g12729.t1;
OW569404.1_Cistogaster_globosa_genome_assembly,_chromosome:_2	AUGUSTUS	start_codon	68523651	68523653	.	-	0	ID=g12729.t1.start1;Parent=g12729.t1;
OW569404.1_Cistogaster_globosa_genome_assembly,_chromosome:_2	AUGUSTUS	gene	68540909	68552933	.	+	.	ID=g12730;
OW569404.1_Cistogaster_globosa_genome_assembly,_chromosome:_2	AUGUSTUS	mRNA	68540909	68552933	0.32	+	.	ID=g12730.t1;Parent=g12730;
OW569404.1_Cistogaster_globosa_genome_assembly,_chromosome:_2	AUGUSTUS	start_codon	68540909	68540911	.	+	0	ID=g12730.t1.start1;Parent=g12730.t1;
OW569404.1_Cistogaster_globosa_genome_assembly,_chromosome:_2	AUGUSTUS	CDS	68540909	68541023	0.32	+	0	ID=g12730.t1.CDS1;Parent=g12730.t1;
OW569404.1_Cistogaster_globosa_genome_assembly,_chromosome:_2	AUGUSTUS	exon	68540909	68541023	.	+	.	ID=g12730.t1.exon1;Parent=g12730.t1;
OW569404.1_Cistogaster_globosa_genome_assembly,_chromosome:_2	AUGUSTUS	intron	68541024	68552793	0.82	+	.	ID=g12730.t1.intron1;Parent=g12730.t1;
OW569404.1_Cistogaster_globosa_genome_assembly,_chromosome:_2	AUGUSTUS	CDS	68552794	68552933	1	+	2	ID=g12730.t1.CDS2;Parent=g12730.t1;
OW569404.1_Cistogaster_globosa_genome_assembly,_chromosome:_2	AUGUSTUS	exon	68552794	68552933	.	+	.	ID=g12730.t1.exon2;Parent=g12730.t1;
OW569404.1_Cistogaster_globosa_genome_assembly,_chromosome:_2	AUGUSTUS	stop_codon	68552931	68552933	.	+	0	ID=g12730.t1.stop1;Parent=g12730.t1;
OW569404.1_Cistogaster_globosa_genome_assembly,_chromosome:_2	AUGUSTUS	gene	68558239	68558574	.	-	.	ID=g12731;
OW569404.1_Cistogaster_globosa_genome_assembly,_chromosome:_2	AUGUSTUS	mRNA	68558239	68558574	1	-	.	ID=g12731.t1;Parent=g12731;
OW569404.1_Cistogaster_globosa_genome_assembly,_chromosome:_2	AUGUSTUS	stop_codon	68558239	68558241	.	-	0	ID=g12731.t1.stop1;Parent=g12731.t1;
OW569404.1_Cistogaster_globosa_genome_assembly,_chromosome:_2	AUGUSTUS	CDS	68558239	68558335	1	-	1	ID=g12731.t1.CDS1;Parent=g12731.t1;
OW569404.1_Cistogaster_globosa_genome_assembly,_chromosome:_2	AUGUSTUS	exon	68558239	68558335	.	-	.	ID=g12731.t1.exon1;Parent=g12731.t1;
OW569404.1_Cistogaster_globosa_genome_assembly,_chromosome:_2	AUGUSTUS	intron	68558336	68558440	1	-	.	ID=g12731.t1.intron1;Parent=g12731.t1;
OW569404.1_Cistogaster_globosa_genome_assembly,_chromosome:_2	AUGUSTUS	CDS	68558441	68558574	1	-	0	ID=g12731.t1.CDS2;Parent=g12731.t1;
OW569404.1_Cistogaster_globosa_genome_assembly,_chromosome:_2	AUGUSTUS	exon	68558441	68558574	.	-	.	ID=g12731.t1.exon2;Parent=g12731.t1;
OW569404.1_Cistogaster_globosa_genome_assembly,_chromosome:_2	AUGUSTUS	start_codon	68558572	68558574	.	-	0	ID=g12731.t1.start1;Parent=g12731.t1;
OW569404.1_Cistogaster_globosa_genome_assembly,_chromosome:_2	AUGUSTUS	gene	68559778	68560557	.	+	.	ID=g12732;
OW569404.1_Cistogaster_globosa_genome_assembly,_chromosome:_2	AUGUSTUS	mRNA	68559778	68560557	1	+	.	ID=g12732.t1;Parent=g12732;
OW569404.1_Cistogaster_globosa_genome_assembly,_chromosome:_2	AUGUSTUS	start_codon	68559778	68559780	.	+	0	ID=g12732.t1.start1;Parent=g12732.t1;
OW569404.1_Cistogaster_globosa_genome_assembly,_chromosome:_2	AUGUSTUS	CDS	68559778	68560557	1	+	0	ID=g12732.t1.CDS1;Parent=g12732.t1;
OW569404.1_Cistogaster_globosa_genome_assembly,_chromosome:_2	AUGUSTUS	exon	68559778	68560557	.	+	.	ID=g12732.t1.exon1;Parent=g12732.t1;
OW569404.1_Cistogaster_globosa_genome_assembly,_chromosome:_2	AUGUSTUS	stop_codon	68560555	68560557	.	+	0	ID=g12732.t1.stop1;Parent=g12732.t1;
OW569404.1_Cistogaster_globosa_genome_assembly,_chromosome:_2	AUGUSTUS	gene	68561835	68562611	.	+	.	ID=g12733;
OW569404.1_Cistogaster_globosa_genome_assembly,_chromosome:_2	AUGUSTUS	mRNA	68561835	68562611	0.34	+	.	ID=g12733.t1;Parent=g12733;
OW569404.1_Cistogaster_globosa_genome_assembly,_chromosome:_2	AUGUSTUS	start_codon	68561835	68561837	.	+	0	ID=g12733.t1.start1;Parent=g12733.t1;
OW569404.1_Cistogaster_globosa_genome_assembly,_chromosome:_2	AUGUSTUS	CDS	68561835	68562611	0.34	+	0	ID=g12733.t1.CDS1;Parent=g12733.t1;
OW569404.1_Cistogaster_globosa_genome_assembly,_chromosome:_2	AUGUSTUS	exon	68561835	68562611	.	+	.	ID=g12733.t1.exon1;Parent=g12733.t1;
OW569404.1_Cistogaster_globosa_genome_assembly,_chromosome:_2	AUGUSTUS	stop_codon	68562609	68562611	.	+	0	ID=g12733.t1.stop1;Parent=g12733.t1;
OW569404.1_Cistogaster_globosa_genome_assembly,_chromosome:_2	AUGUSTUS	gene	68629151	68629543	.	-	.	ID=g12734;
OW569404.1_Cistogaster_globosa_genome_assembly,_chromosome:_2	AUGUSTUS	mRNA	68629151	68629543	0.72	-	.	ID=g12734.t1;Parent=g12734;
OW569404.1_Cistogaster_globosa_genome_assembly,_chromosome:_2	AUGUSTUS	stop_codon	68629151	68629153	.	-	0	ID=g12734.t1.stop1;Parent=g12734.t1;
OW569404.1_Cistogaster_globosa_genome_assembly,_chromosome:_2	AUGUSTUS	CDS	68629151	68629543	0.72	-	0	ID=g12734.t1.CDS1;Parent=g12734.t1;
OW569404.1_Cistogaster_globosa_genome_assembly,_chromosome:_2	AUGUSTUS	exon	68629151	68629543	.	-	.	ID=g12734.t1.exon1;Parent=g12734.t1;
OW569404.1_Cistogaster_globosa_genome_assembly,_chromosome:_2	AUGUSTUS	start_codon	68629541	68629543	.	-	0	ID=g12734.t1.start1;Parent=g12734.t1;
OW569404.1_Cistogaster_globosa_genome_assembly,_chromosome:_2	AUGUSTUS	gene	68630309	68635130	.	-	.	ID=g12735;
OW569404.1_Cistogaster_globosa_genome_assembly,_chromosome:_2	AUGUSTUS	mRNA	68630309	68635130	1	-	.	ID=g12735.t1;Parent=g12735;
OW569404.1_Cistogaster_globosa_genome_assembly,_chromosome:_2	AUGUSTUS	stop_codon	68630309	68630311	.	-	0	ID=g12735.t1.stop1;Parent=g12735.t1;
OW569404.1_Cistogaster_globosa_genome_assembly,_chromosome:_2	AUGUSTUS	CDS	68630309	68630713	1	-	0	ID=g12735.t1.CDS1;Parent=g12735.t1;
OW569404.1_Cistogaster_globosa_genome_assembly,_chromosome:_2	AUGUSTUS	exon	68630309	68630713	.	-	.	ID=g12735.t1.exon1;Parent=g12735.t1;
OW569404.1_Cistogaster_globosa_genome_assembly,_chromosome:_2	AUGUSTUS	intron	68630714	68630766	1	-	.	ID=g12735.t1.intron1;Parent=g12735.t1;
OW569404.1_Cistogaster_globosa_genome_assembly,_chromosome:_2	AUGUSTUS	CDS	68630767	68631055	1	-	1	ID=g12735.t1.CDS2;Parent=g12735.t1;
OW569404.1_Cistogaster_globosa_genome_assembly,_chromosome:_2	AUGUSTUS	exon	68630767	68631055	.	-	.	ID=g12735.t1.exon2;Parent=g12735.t1;
OW569404.1_Cistogaster_globosa_genome_assembly,_chromosome:_2	AUGUSTUS	intron	68631056	68631228	1	-	.	ID=g12735.t1.intron2;Parent=g12735.t1;
OW569404.1_Cistogaster_globosa_genome_assembly,_chromosome:_2	AUGUSTUS	CDS	68631229	68631470	1	-	0	ID=g12735.t1.CDS3;Parent=g12735.t1;
OW569404.1_Cistogaster_globosa_genome_assembly,_chromosome:_2	AUGUSTUS	exon	68631229	68631470	.	-	.	ID=g12735.t1.exon3;Parent=g12735.t1;
OW569404.1_Cistogaster_globosa_genome_assembly,_chromosome:_2	AUGUSTUS	intron	68631471	68631536	1	-	.	ID=g12735.t1.intron3;Parent=g12735.t1;
OW569404.1_Cistogaster_globosa_genome_assembly,_chromosome:_2	AUGUSTUS	CDS	68631537	68632332	1	-	1	ID=g12735.t1.CDS4;Parent=g12735.t1;
OW569404.1_Cistogaster_globosa_genome_assembly,_chromosome:_2	AUGUSTUS	exon	68631537	68632332	.	-	.	ID=g12735.t1.exon4;Parent=g12735.t1;
OW569404.1_Cistogaster_globosa_genome_assembly,_chromosome:_2	AUGUSTUS	intron	68632333	68635092	1	-	.	ID=g12735.t1.intron4;Parent=g12735.t1;
OW569404.1_Cistogaster_globosa_genome_assembly,_chromosome:_2	AUGUSTUS	CDS	68635093	68635130	1	-	0	ID=g12735.t1.CDS5;Parent=g12735.t1;
OW569404.1_Cistogaster_globosa_genome_assembly,_chromosome:_2	AUGUSTUS	exon	68635093	68635130	.	-	.	ID=g12735.t1.exon5;Parent=g12735.t1;
OW569404.1_Cistogaster_globosa_genome_assembly,_chromosome:_2	AUGUSTUS	start_codon	68635128	68635130	.	-	0	ID=g12735.t1.start1;Parent=g12735.t1;
OW569404.1_Cistogaster_globosa_genome_assembly,_chromosome:_2	AUGUSTUS	mRNA	68630309	68635130	0.93	-	.	ID=g12735.t2;Parent=g12735;
OW569404.1_Cistogaster_globosa_genome_assembly,_chromosome:_2	AUGUSTUS	stop_codon	68630309	68630311	.	-	0	ID=g12735.t2.stop1;Parent=g12735.t2;
OW569404.1_Cistogaster_globosa_genome_assembly,_chromosome:_2	AUGUSTUS	CDS	68630309	68630713	1	-	0	ID=g12735.t2.CDS1;Parent=g12735.t2;
OW569404.1_Cistogaster_globosa_genome_assembly,_chromosome:_2	AUGUSTUS	exon	68630309	68630713	.	-	.	ID=g12735.t2.exon1;Parent=g12735.t2;
OW569404.1_Cistogaster_globosa_genome_assembly,_chromosome:_2	AUGUSTUS	intron	68630714	68630766	1	-	.	ID=g12735.t2.intron1;Parent=g12735.t2;
OW569404.1_Cistogaster_globosa_genome_assembly,_chromosome:_2	AUGUSTUS	CDS	68630767	68631055	1	-	1	ID=g12735.t2.CDS2;Parent=g12735.t2;
OW569404.1_Cistogaster_globosa_genome_assembly,_chromosome:_2	AUGUSTUS	exon	68630767	68631055	.	-	.	ID=g12735.t2.exon2;Parent=g12735.t2;
OW569404.1_Cistogaster_globosa_genome_assembly,_chromosome:_2	AUGUSTUS	intron	68631056	68631228	1	-	.	ID=g12735.t2.intron2;Parent=g12735.t2;
OW569404.1_Cistogaster_globosa_genome_assembly,_chromosome:_2	AUGUSTUS	CDS	68631229	68631470	1	-	0	ID=g12735.t2.CDS3;Parent=g12735.t2;
OW569404.1_Cistogaster_globosa_genome_assembly,_chromosome:_2	AUGUSTUS	exon	68631229	68631470	.	-	.	ID=g12735.t2.exon3;Parent=g12735.t2;
OW569404.1_Cistogaster_globosa_genome_assembly,_chromosome:_2	AUGUSTUS	intron	68631471	68631917	0.93	-	.	ID=g12735.t2.intron3;Parent=g12735.t2;
OW569404.1_Cistogaster_globosa_genome_assembly,_chromosome:_2	AUGUSTUS	CDS	68631918	68632332	0.93	-	1	ID=g12735.t2.CDS4;Parent=g12735.t2;
OW569404.1_Cistogaster_globosa_genome_assembly,_chromosome:_2	AUGUSTUS	exon	68631918	68632332	.	-	.	ID=g12735.t2.exon4;Parent=g12735.t2;
OW569404.1_Cistogaster_globosa_genome_assembly,_chromosome:_2	AUGUSTUS	intron	68632333	68635092	1	-	.	ID=g12735.t2.intron4;Parent=g12735.t2;
OW569404.1_Cistogaster_globosa_genome_assembly,_chromosome:_2	AUGUSTUS	CDS	68635093	68635130	1	-	0	ID=g12735.t2.CDS5;Parent=g12735.t2;
OW569404.1_Cistogaster_globosa_genome_assembly,_chromosome:_2	AUGUSTUS	exon	68635093	68635130	.	-	.	ID=g12735.t2.exon5;Parent=g12735.t2;
OW569404.1_Cistogaster_globosa_genome_assembly,_chromosome:_2	AUGUSTUS	start_codon	68635128	68635130	.	-	0	ID=g12735.t2.start1;Parent=g12735.t2;
OW569404.1_Cistogaster_globosa_genome_assembly,_chromosome:_2	AUGUSTUS	gene	68635547	68636170	.	+	.	ID=g12736;
OW569404.1_Cistogaster_globosa_genome_assembly,_chromosome:_2	AUGUSTUS	mRNA	68635547	68636170	1	+	.	ID=g12736.t1;Parent=g12736;
OW569404.1_Cistogaster_globosa_genome_assembly,_chromosome:_2	AUGUSTUS	start_codon	68635547	68635549	.	+	0	ID=g12736.t1.start1;Parent=g12736.t1;
OW569404.1_Cistogaster_globosa_genome_assembly,_chromosome:_2	AUGUSTUS	CDS	68635547	68636170	1	+	0	ID=g12736.t1.CDS1;Parent=g12736.t1;
OW569404.1_Cistogaster_globosa_genome_assembly,_chromosome:_2	AUGUSTUS	exon	68635547	68636170	.	+	.	ID=g12736.t1.exon1;Parent=g12736.t1;
OW569404.1_Cistogaster_globosa_genome_assembly,_chromosome:_2	AUGUSTUS	stop_codon	68636168	68636170	.	+	0	ID=g12736.t1.stop1;Parent=g12736.t1;
OW569404.1_Cistogaster_globosa_genome_assembly,_chromosome:_2	AUGUSTUS	gene	68653760	68654155	.	-	.	ID=g12737;
OW569404.1_Cistogaster_globosa_genome_assembly,_chromosome:_2	AUGUSTUS	mRNA	68653760	68654155	0.75	-	.	ID=g12737.t1;Parent=g12737;
OW569404.1_Cistogaster_globosa_genome_assembly,_chromosome:_2	AUGUSTUS	stop_codon	68653760	68653762	.	-	0	ID=g12737.t1.stop1;Parent=g12737.t1;
OW569404.1_Cistogaster_globosa_genome_assembly,_chromosome:_2	AUGUSTUS	CDS	68653760	68653880	0.75	-	1	ID=g12737.t1.CDS1;Parent=g12737.t1;
OW569404.1_Cistogaster_globosa_genome_assembly,_chromosome:_2	AUGUSTUS	exon	68653760	68653880	.	-	.	ID=g12737.t1.exon1;Parent=g12737.t1;
OW569404.1_Cistogaster_globosa_genome_assembly,_chromosome:_2	AUGUSTUS	intron	68653881	68653922	0.75	-	.	ID=g12737.t1.intron1;Parent=g12737.t1;
OW569404.1_Cistogaster_globosa_genome_assembly,_chromosome:_2	AUGUSTUS	CDS	68653923	68654155	0.84	-	0	ID=g12737.t1.CDS2;Parent=g12737.t1;
OW569404.1_Cistogaster_globosa_genome_assembly,_chromosome:_2	AUGUSTUS	exon	68653923	68654155	.	-	.	ID=g12737.t1.exon2;Parent=g12737.t1;
OW569404.1_Cistogaster_globosa_genome_assembly,_chromosome:_2	AUGUSTUS	start_codon	68654153	68654155	.	-	0	ID=g12737.t1.start1;Parent=g12737.t1;
OW569404.1_Cistogaster_globosa_genome_assembly,_chromosome:_2	AUGUSTUS	gene	68654216	68655054	.	-	.	ID=g12738;
OW569404.1_Cistogaster_globosa_genome_assembly,_chromosome:_2	AUGUSTUS	mRNA	68654216	68655054	0.99	-	.	ID=g12738.t1;Parent=g12738;
OW569404.1_Cistogaster_globosa_genome_assembly,_chromosome:_2	AUGUSTUS	stop_codon	68654216	68654218	.	-	0	ID=g12738.t1.stop1;Parent=g12738.t1;
OW569404.1_Cistogaster_globosa_genome_assembly,_chromosome:_2	AUGUSTUS	CDS	68654216	68654439	0.99	-	2	ID=g12738.t1.CDS1;Parent=g12738.t1;
OW569404.1_Cistogaster_globosa_genome_assembly,_chromosome:_2	AUGUSTUS	exon	68654216	68654439	.	-	.	ID=g12738.t1.exon1;Parent=g12738.t1;
OW569404.1_Cistogaster_globosa_genome_assembly,_chromosome:_2	AUGUSTUS	intron	68654440	68654651	0.99	-	.	ID=g12738.t1.intron1;Parent=g12738.t1;
OW569404.1_Cistogaster_globosa_genome_assembly,_chromosome:_2	AUGUSTUS	CDS	68654652	68655054	0.99	-	0	ID=g12738.t1.CDS2;Parent=g12738.t1;
OW569404.1_Cistogaster_globosa_genome_assembly,_chromosome:_2	AUGUSTUS	exon	68654652	68655054	.	-	.	ID=g12738.t1.exon2;Parent=g12738.t1;
OW569404.1_Cistogaster_globosa_genome_assembly,_chromosome:_2	AUGUSTUS	start_codon	68655052	68655054	.	-	0	ID=g12738.t1.start1;Parent=g12738.t1;
OW569404.1_Cistogaster_globosa_genome_assembly,_chromosome:_2	AUGUSTUS	gene	68660653	68661249	.	+	.	ID=g12739;
OW569404.1_Cistogaster_globosa_genome_assembly,_chromosome:_2	AUGUSTUS	mRNA	68660653	68661249	1	+	.	ID=g12739.t1;Parent=g12739;
OW569404.1_Cistogaster_globosa_genome_assembly,_chromosome:_2	AUGUSTUS	start_codon	68660653	68660655	.	+	0	ID=g12739.t1.start1;Parent=g12739.t1;
OW569404.1_Cistogaster_globosa_genome_assembly,_chromosome:_2	AUGUSTUS	CDS	68660653	68661249	1	+	0	ID=g12739.t1.CDS1;Parent=g12739.t1;
OW569404.1_Cistogaster_globosa_genome_assembly,_chromosome:_2	AUGUSTUS	exon	68660653	68661249	.	+	.	ID=g12739.t1.exon1;Parent=g12739.t1;
OW569404.1_Cistogaster_globosa_genome_assembly,_chromosome:_2	AUGUSTUS	stop_codon	68661247	68661249	.	+	0	ID=g12739.t1.stop1;Parent=g12739.t1;
OW569404.1_Cistogaster_globosa_genome_assembly,_chromosome:_2	AUGUSTUS	gene	68661708	68662028	.	+	.	ID=g12740;
OW569404.1_Cistogaster_globosa_genome_assembly,_chromosome:_2	AUGUSTUS	mRNA	68661708	68662028	1	+	.	ID=g12740.t1;Parent=g12740;
OW569404.1_Cistogaster_globosa_genome_assembly,_chromosome:_2	AUGUSTUS	start_codon	68661708	68661710	.	+	0	ID=g12740.t1.start1;Parent=g12740.t1;
OW569404.1_Cistogaster_globosa_genome_assembly,_chromosome:_2	AUGUSTUS	CDS	68661708	68662028	1	+	0	ID=g12740.t1.CDS1;Parent=g12740.t1;
OW569404.1_Cistogaster_globosa_genome_assembly,_chromosome:_2	AUGUSTUS	exon	68661708	68662028	.	+	.	ID=g12740.t1.exon1;Parent=g12740.t1;
OW569404.1_Cistogaster_globosa_genome_assembly,_chromosome:_2	AUGUSTUS	stop_codon	68662026	68662028	.	+	0	ID=g12740.t1.stop1;Parent=g12740.t1;
OW569404.1_Cistogaster_globosa_genome_assembly,_chromosome:_2	AUGUSTUS	gene	68663067	68663513	.	+	.	ID=g12741;
OW569404.1_Cistogaster_globosa_genome_assembly,_chromosome:_2	AUGUSTUS	mRNA	68663067	68663513	0.92	+	.	ID=g12741.t1;Parent=g12741;
OW569404.1_Cistogaster_globosa_genome_assembly,_chromosome:_2	AUGUSTUS	start_codon	68663067	68663069	.	+	0	ID=g12741.t1.start1;Parent=g12741.t1;
OW569404.1_Cistogaster_globosa_genome_assembly,_chromosome:_2	AUGUSTUS	CDS	68663067	68663513	0.92	+	0	ID=g12741.t1.CDS1;Parent=g12741.t1;
OW569404.1_Cistogaster_globosa_genome_assembly,_chromosome:_2	AUGUSTUS	exon	68663067	68663513	.	+	.	ID=g12741.t1.exon1;Parent=g12741.t1;
OW569404.1_Cistogaster_globosa_genome_assembly,_chromosome:_2	AUGUSTUS	stop_codon	68663511	68663513	.	+	0	ID=g12741.t1.stop1;Parent=g12741.t1;
OW569404.1_Cistogaster_globosa_genome_assembly,_chromosome:_2	AUGUSTUS	gene	68667908	68669051	.	+	.	ID=g12742;
OW569404.1_Cistogaster_globosa_genome_assembly,_chromosome:_2	AUGUSTUS	mRNA	68667908	68669051	0.33	+	.	ID=g12742.t1;Parent=g12742;
OW569404.1_Cistogaster_globosa_genome_assembly,_chromosome:_2	AUGUSTUS	start_codon	68667908	68667910	.	+	0	ID=g12742.t1.start1;Parent=g12742.t1;
OW569404.1_Cistogaster_globosa_genome_assembly,_chromosome:_2	AUGUSTUS	CDS	68667908	68668025	0.43	+	0	ID=g12742.t1.CDS1;Parent=g12742.t1;
OW569404.1_Cistogaster_globosa_genome_assembly,_chromosome:_2	AUGUSTUS	exon	68667908	68668025	.	+	.	ID=g12742.t1.exon1;Parent=g12742.t1;
OW569404.1_Cistogaster_globosa_genome_assembly,_chromosome:_2	AUGUSTUS	intron	68668026	68668395	0.34	+	.	ID=g12742.t1.intron1;Parent=g12742.t1;
OW569404.1_Cistogaster_globosa_genome_assembly,_chromosome:_2	AUGUSTUS	CDS	68668396	68669051	0.33	+	2	ID=g12742.t1.CDS2;Parent=g12742.t1;
OW569404.1_Cistogaster_globosa_genome_assembly,_chromosome:_2	AUGUSTUS	exon	68668396	68669051	.	+	.	ID=g12742.t1.exon2;Parent=g12742.t1;
OW569404.1_Cistogaster_globosa_genome_assembly,_chromosome:_2	AUGUSTUS	stop_codon	68669049	68669051	.	+	0	ID=g12742.t1.stop1;Parent=g12742.t1;
OW569404.1_Cistogaster_globosa_genome_assembly,_chromosome:_2	AUGUSTUS	gene	68669360	68670100	.	+	.	ID=g12743;
OW569404.1_Cistogaster_globosa_genome_assembly,_chromosome:_2	AUGUSTUS	mRNA	68669360	68669653	1	+	.	ID=g12743.t1;Parent=g12743;
OW569404.1_Cistogaster_globosa_genome_assembly,_chromosome:_2	AUGUSTUS	start_codon	68669360	68669362	.	+	0	ID=g12743.t1.start1;Parent=g12743.t1;
OW569404.1_Cistogaster_globosa_genome_assembly,_chromosome:_2	AUGUSTUS	CDS	68669360	68669653	1	+	0	ID=g12743.t1.CDS1;Parent=g12743.t1;
OW569404.1_Cistogaster_globosa_genome_assembly,_chromosome:_2	AUGUSTUS	exon	68669360	68669653	.	+	.	ID=g12743.t1.exon1;Parent=g12743.t1;
OW569404.1_Cistogaster_globosa_genome_assembly,_chromosome:_2	AUGUSTUS	stop_codon	68669651	68669653	.	+	0	ID=g12743.t1.stop1;Parent=g12743.t1;
OW569404.1_Cistogaster_globosa_genome_assembly,_chromosome:_2	AUGUSTUS	mRNA	68669360	68670100	0.96	+	.	ID=g12743.t2;Parent=g12743;
OW569404.1_Cistogaster_globosa_genome_assembly,_chromosome:_2	AUGUSTUS	start_codon	68669360	68669362	.	+	0	ID=g12743.t2.start1;Parent=g12743.t2;
OW569404.1_Cistogaster_globosa_genome_assembly,_chromosome:_2	AUGUSTUS	CDS	68669360	68669631	0.96	+	0	ID=g12743.t2.CDS1;Parent=g12743.t2;
OW569404.1_Cistogaster_globosa_genome_assembly,_chromosome:_2	AUGUSTUS	exon	68669360	68669631	.	+	.	ID=g12743.t2.exon1;Parent=g12743.t2;
OW569404.1_Cistogaster_globosa_genome_assembly,_chromosome:_2	AUGUSTUS	intron	68669632	68669688	0.96	+	.	ID=g12743.t2.intron1;Parent=g12743.t2;
OW569404.1_Cistogaster_globosa_genome_assembly,_chromosome:_2	AUGUSTUS	CDS	68669689	68670100	0.96	+	1	ID=g12743.t2.CDS2;Parent=g12743.t2;
OW569404.1_Cistogaster_globosa_genome_assembly,_chromosome:_2	AUGUSTUS	exon	68669689	68670100	.	+	.	ID=g12743.t2.exon2;Parent=g12743.t2;
OW569404.1_Cistogaster_globosa_genome_assembly,_chromosome:_2	AUGUSTUS	stop_codon	68670098	68670100	.	+	0	ID=g12743.t2.stop1;Parent=g12743.t2;
OW569404.1_Cistogaster_globosa_genome_assembly,_chromosome:_2	AUGUSTUS	gene	68669875	68670333	.	+	.	ID=g12744;
OW569404.1_Cistogaster_globosa_genome_assembly,_chromosome:_2	AUGUSTUS	mRNA	68669875	68670333	0.92	+	.	ID=g12744.t1;Parent=g12744;
OW569404.1_Cistogaster_globosa_genome_assembly,_chromosome:_2	AUGUSTUS	start_codon	68669875	68669877	.	+	0	ID=g12744.t1.start1;Parent=g12744.t1;
OW569404.1_Cistogaster_globosa_genome_assembly,_chromosome:_2	AUGUSTUS	CDS	68669875	68670333	0.92	+	0	ID=g12744.t1.CDS1;Parent=g12744.t1;
OW569404.1_Cistogaster_globosa_genome_assembly,_chromosome:_2	AUGUSTUS	exon	68669875	68670333	.	+	.	ID=g12744.t1.exon1;Parent=g12744.t1;
OW569404.1_Cistogaster_globosa_genome_assembly,_chromosome:_2	AUGUSTUS	stop_codon	68670331	68670333	.	+	0	ID=g12744.t1.stop1;Parent=g12744.t1;
OW569404.1_Cistogaster_globosa_genome_assembly,_chromosome:_2	AUGUSTUS	gene	68670923	68671641	.	+	.	ID=g12745;
OW569404.1_Cistogaster_globosa_genome_assembly,_chromosome:_2	AUGUSTUS	mRNA	68670923	68671641	0.7	+	.	ID=g12745.t1;Parent=g12745;
OW569404.1_Cistogaster_globosa_genome_assembly,_chromosome:_2	AUGUSTUS	start_codon	68670923	68670925	.	+	0	ID=g12745.t1.start1;Parent=g12745.t1;
OW569404.1_Cistogaster_globosa_genome_assembly,_chromosome:_2	AUGUSTUS	CDS	68670923	68671276	0.7	+	0	ID=g12745.t1.CDS1;Parent=g12745.t1;
OW569404.1_Cistogaster_globosa_genome_assembly,_chromosome:_2	AUGUSTUS	exon	68670923	68671276	.	+	.	ID=g12745.t1.exon1;Parent=g12745.t1;
OW569404.1_Cistogaster_globosa_genome_assembly,_chromosome:_2	AUGUSTUS	intron	68671277	68671458	0.7	+	.	ID=g12745.t1.intron1;Parent=g12745.t1;
OW569404.1_Cistogaster_globosa_genome_assembly,_chromosome:_2	AUGUSTUS	CDS	68671459	68671641	0.76	+	0	ID=g12745.t1.CDS2;Parent=g12745.t1;
OW569404.1_Cistogaster_globosa_genome_assembly,_chromosome:_2	AUGUSTUS	exon	68671459	68671641	.	+	.	ID=g12745.t1.exon2;Parent=g12745.t1;
OW569404.1_Cistogaster_globosa_genome_assembly,_chromosome:_2	AUGUSTUS	stop_codon	68671639	68671641	.	+	0	ID=g12745.t1.stop1;Parent=g12745.t1;
OW569404.1_Cistogaster_globosa_genome_assembly,_chromosome:_2	AUGUSTUS	gene	68671766	68672795	.	+	.	ID=g12746;
OW569404.1_Cistogaster_globosa_genome_assembly,_chromosome:_2	AUGUSTUS	mRNA	68671766	68672795	0.36	+	.	ID=g12746.t1;Parent=g12746;
OW569404.1_Cistogaster_globosa_genome_assembly,_chromosome:_2	AUGUSTUS	start_codon	68671766	68671768	.	+	0	ID=g12746.t1.start1;Parent=g12746.t1;
OW569404.1_Cistogaster_globosa_genome_assembly,_chromosome:_2	AUGUSTUS	CDS	68671766	68671892	0.4	+	0	ID=g12746.t1.CDS1;Parent=g12746.t1;
OW569404.1_Cistogaster_globosa_genome_assembly,_chromosome:_2	AUGUSTUS	exon	68671766	68671892	.	+	.	ID=g12746.t1.exon1;Parent=g12746.t1;
OW569404.1_Cistogaster_globosa_genome_assembly,_chromosome:_2	AUGUSTUS	intron	68671893	68672424	0.36	+	.	ID=g12746.t1.intron1;Parent=g12746.t1;
OW569404.1_Cistogaster_globosa_genome_assembly,_chromosome:_2	AUGUSTUS	CDS	68672425	68672612	0.5	+	2	ID=g12746.t1.CDS2;Parent=g12746.t1;
OW569404.1_Cistogaster_globosa_genome_assembly,_chromosome:_2	AUGUSTUS	exon	68672425	68672612	.	+	.	ID=g12746.t1.exon2;Parent=g12746.t1;
OW569404.1_Cistogaster_globosa_genome_assembly,_chromosome:_2	AUGUSTUS	intron	68672613	68672747	0.99	+	.	ID=g12746.t1.intron2;Parent=g12746.t1;
OW569404.1_Cistogaster_globosa_genome_assembly,_chromosome:_2	AUGUSTUS	CDS	68672748	68672795	1	+	0	ID=g12746.t1.CDS3;Parent=g12746.t1;
OW569404.1_Cistogaster_globosa_genome_assembly,_chromosome:_2	AUGUSTUS	exon	68672748	68672795	.	+	.	ID=g12746.t1.exon3;Parent=g12746.t1;
OW569404.1_Cistogaster_globosa_genome_assembly,_chromosome:_2	AUGUSTUS	stop_codon	68672793	68672795	.	+	0	ID=g12746.t1.stop1;Parent=g12746.t1;
OW569404.1_Cistogaster_globosa_genome_assembly,_chromosome:_2	AUGUSTUS	gene	68680503	68681446	.	+	.	ID=g12747;
OW569404.1_Cistogaster_globosa_genome_assembly,_chromosome:_2	AUGUSTUS	mRNA	68680809	68681446	0.8	+	.	ID=g12747.t1;Parent=g12747;
OW569404.1_Cistogaster_globosa_genome_assembly,_chromosome:_2	AUGUSTUS	start_codon	68680809	68680811	.	+	0	ID=g12747.t1.start1;Parent=g12747.t1;
OW569404.1_Cistogaster_globosa_genome_assembly,_chromosome:_2	AUGUSTUS	CDS	68680809	68681072	0.8	+	0	ID=g12747.t1.CDS1;Parent=g12747.t1;
OW569404.1_Cistogaster_globosa_genome_assembly,_chromosome:_2	AUGUSTUS	exon	68680809	68681072	.	+	.	ID=g12747.t1.exon1;Parent=g12747.t1;
OW569404.1_Cistogaster_globosa_genome_assembly,_chromosome:_2	AUGUSTUS	intron	68681073	68681131	0.8	+	.	ID=g12747.t1.intron1;Parent=g12747.t1;
OW569404.1_Cistogaster_globosa_genome_assembly,_chromosome:_2	AUGUSTUS	CDS	68681132	68681446	0.8	+	0	ID=g12747.t1.CDS2;Parent=g12747.t1;
OW569404.1_Cistogaster_globosa_genome_assembly,_chromosome:_2	AUGUSTUS	exon	68681132	68681446	.	+	.	ID=g12747.t1.exon2;Parent=g12747.t1;
OW569404.1_Cistogaster_globosa_genome_assembly,_chromosome:_2	AUGUSTUS	stop_codon	68681444	68681446	.	+	0	ID=g12747.t1.stop1;Parent=g12747.t1;
OW569404.1_Cistogaster_globosa_genome_assembly,_chromosome:_2	AUGUSTUS	mRNA	68680503	68681446	0.47	+	.	ID=g12747.t2;Parent=g12747;
OW569404.1_Cistogaster_globosa_genome_assembly,_chromosome:_2	AUGUSTUS	start_codon	68680503	68680505	.	+	0	ID=g12747.t2.start1;Parent=g12747.t2;
OW569404.1_Cistogaster_globosa_genome_assembly,_chromosome:_2	AUGUSTUS	CDS	68680503	68681072	0.47	+	0	ID=g12747.t2.CDS1;Parent=g12747.t2;
OW569404.1_Cistogaster_globosa_genome_assembly,_chromosome:_2	AUGUSTUS	exon	68680503	68681072	.	+	.	ID=g12747.t2.exon1;Parent=g12747.t2;
OW569404.1_Cistogaster_globosa_genome_assembly,_chromosome:_2	AUGUSTUS	intron	68681073	68681131	0.99	+	.	ID=g12747.t2.intron1;Parent=g12747.t2;
OW569404.1_Cistogaster_globosa_genome_assembly,_chromosome:_2	AUGUSTUS	CDS	68681132	68681446	0.99	+	0	ID=g12747.t2.CDS2;Parent=g12747.t2;
OW569404.1_Cistogaster_globosa_genome_assembly,_chromosome:_2	AUGUSTUS	exon	68681132	68681446	.	+	.	ID=g12747.t2.exon2;Parent=g12747.t2;
OW569404.1_Cistogaster_globosa_genome_assembly,_chromosome:_2	AUGUSTUS	stop_codon	68681444	68681446	.	+	0	ID=g12747.t2.stop1;Parent=g12747.t2;
OW569404.1_Cistogaster_globosa_genome_assembly,_chromosome:_2	AUGUSTUS	gene	68681476	68681842	.	+	.	ID=g12748;
OW569404.1_Cistogaster_globosa_genome_assembly,_chromosome:_2	AUGUSTUS	mRNA	68681476	68681842	0.84	+	.	ID=g12748.t1;Parent=g12748;
OW569404.1_Cistogaster_globosa_genome_assembly,_chromosome:_2	AUGUSTUS	start_codon	68681476	68681478	.	+	0	ID=g12748.t1.start1;Parent=g12748.t1;
OW569404.1_Cistogaster_globosa_genome_assembly,_chromosome:_2	AUGUSTUS	CDS	68681476	68681701	0.92	+	0	ID=g12748.t1.CDS1;Parent=g12748.t1;
OW569404.1_Cistogaster_globosa_genome_assembly,_chromosome:_2	AUGUSTUS	exon	68681476	68681701	.	+	.	ID=g12748.t1.exon1;Parent=g12748.t1;
OW569404.1_Cistogaster_globosa_genome_assembly,_chromosome:_2	AUGUSTUS	intron	68681702	68681828	0.84	+	.	ID=g12748.t1.intron1;Parent=g12748.t1;
OW569404.1_Cistogaster_globosa_genome_assembly,_chromosome:_2	AUGUSTUS	CDS	68681829	68681842	0.84	+	2	ID=g12748.t1.CDS2;Parent=g12748.t1;
OW569404.1_Cistogaster_globosa_genome_assembly,_chromosome:_2	AUGUSTUS	exon	68681829	68681842	.	+	.	ID=g12748.t1.exon2;Parent=g12748.t1;
OW569404.1_Cistogaster_globosa_genome_assembly,_chromosome:_2	AUGUSTUS	stop_codon	68681840	68681842	.	+	0	ID=g12748.t1.stop1;Parent=g12748.t1;
OW569404.1_Cistogaster_globosa_genome_assembly,_chromosome:_2	AUGUSTUS	gene	68681998	68698109	.	+	.	ID=g12749;
OW569404.1_Cistogaster_globosa_genome_assembly,_chromosome:_2	AUGUSTUS	mRNA	68681998	68698109	0.41	+	.	ID=g12749.t1;Parent=g12749;
OW569404.1_Cistogaster_globosa_genome_assembly,_chromosome:_2	AUGUSTUS	start_codon	68681998	68682000	.	+	0	ID=g12749.t1.start1;Parent=g12749.t1;
OW569404.1_Cistogaster_globosa_genome_assembly,_chromosome:_2	AUGUSTUS	CDS	68681998	68682141	0.73	+	0	ID=g12749.t1.CDS1;Parent=g12749.t1;
OW569404.1_Cistogaster_globosa_genome_assembly,_chromosome:_2	AUGUSTUS	exon	68681998	68682141	.	+	.	ID=g12749.t1.exon1;Parent=g12749.t1;
OW569404.1_Cistogaster_globosa_genome_assembly,_chromosome:_2	AUGUSTUS	intron	68682142	68697899	0.41	+	.	ID=g12749.t1.intron1;Parent=g12749.t1;
OW569404.1_Cistogaster_globosa_genome_assembly,_chromosome:_2	AUGUSTUS	CDS	68697900	68698109	0.41	+	0	ID=g12749.t1.CDS2;Parent=g12749.t1;
OW569404.1_Cistogaster_globosa_genome_assembly,_chromosome:_2	AUGUSTUS	exon	68697900	68698109	.	+	.	ID=g12749.t1.exon2;Parent=g12749.t1;
OW569404.1_Cistogaster_globosa_genome_assembly,_chromosome:_2	AUGUSTUS	stop_codon	68698107	68698109	.	+	0	ID=g12749.t1.stop1;Parent=g12749.t1;
OW569404.1_Cistogaster_globosa_genome_assembly,_chromosome:_2	AUGUSTUS	gene	68682721	68683356	.	+	.	ID=g12750;
OW569404.1_Cistogaster_globosa_genome_assembly,_chromosome:_2	AUGUSTUS	mRNA	68682721	68683356	0.55	+	.	ID=g12750.t1;Parent=g12750;
OW569404.1_Cistogaster_globosa_genome_assembly,_chromosome:_2	AUGUSTUS	start_codon	68682721	68682723	.	+	0	ID=g12750.t1.start1;Parent=g12750.t1;
OW569404.1_Cistogaster_globosa_genome_assembly,_chromosome:_2	AUGUSTUS	CDS	68682721	68683356	0.55	+	0	ID=g12750.t1.CDS1;Parent=g12750.t1;
OW569404.1_Cistogaster_globosa_genome_assembly,_chromosome:_2	AUGUSTUS	exon	68682721	68683356	.	+	.	ID=g12750.t1.exon1;Parent=g12750.t1;
OW569404.1_Cistogaster_globosa_genome_assembly,_chromosome:_2	AUGUSTUS	stop_codon	68683354	68683356	.	+	0	ID=g12750.t1.stop1;Parent=g12750.t1;
OW569404.1_Cistogaster_globosa_genome_assembly,_chromosome:_2	AUGUSTUS	gene	68683482	68684438	.	+	.	ID=g12751;
OW569404.1_Cistogaster_globosa_genome_assembly,_chromosome:_2	AUGUSTUS	mRNA	68683482	68684438	0.49	+	.	ID=g12751.t1;Parent=g12751;
OW569404.1_Cistogaster_globosa_genome_assembly,_chromosome:_2	AUGUSTUS	start_codon	68683482	68683484	.	+	0	ID=g12751.t1.start1;Parent=g12751.t1;
OW569404.1_Cistogaster_globosa_genome_assembly,_chromosome:_2	AUGUSTUS	CDS	68683482	68684438	0.49	+	0	ID=g12751.t1.CDS1;Parent=g12751.t1;
OW569404.1_Cistogaster_globosa_genome_assembly,_chromosome:_2	AUGUSTUS	exon	68683482	68684438	.	+	.	ID=g12751.t1.exon1;Parent=g12751.t1;
OW569404.1_Cistogaster_globosa_genome_assembly,_chromosome:_2	AUGUSTUS	stop_codon	68684436	68684438	.	+	0	ID=g12751.t1.stop1;Parent=g12751.t1;
OW569404.1_Cistogaster_globosa_genome_assembly,_chromosome:_2	AUGUSTUS	gene	68726173	68726505	.	+	.	ID=g12752;
OW569404.1_Cistogaster_globosa_genome_assembly,_chromosome:_2	AUGUSTUS	mRNA	68726173	68726505	0.93	+	.	ID=g12752.t1;Parent=g12752;
OW569404.1_Cistogaster_globosa_genome_assembly,_chromosome:_2	AUGUSTUS	start_codon	68726173	68726175	.	+	0	ID=g12752.t1.start1;Parent=g12752.t1;
OW569404.1_Cistogaster_globosa_genome_assembly,_chromosome:_2	AUGUSTUS	CDS	68726173	68726234	1	+	0	ID=g12752.t1.CDS1;Parent=g12752.t1;
OW569404.1_Cistogaster_globosa_genome_assembly,_chromosome:_2	AUGUSTUS	exon	68726173	68726234	.	+	.	ID=g12752.t1.exon1;Parent=g12752.t1;
OW569404.1_Cistogaster_globosa_genome_assembly,_chromosome:_2	AUGUSTUS	intron	68726235	68726306	0.93	+	.	ID=g12752.t1.intron1;Parent=g12752.t1;
OW569404.1_Cistogaster_globosa_genome_assembly,_chromosome:_2	AUGUSTUS	CDS	68726307	68726505	0.93	+	1	ID=g12752.t1.CDS2;Parent=g12752.t1;
OW569404.1_Cistogaster_globosa_genome_assembly,_chromosome:_2	AUGUSTUS	exon	68726307	68726505	.	+	.	ID=g12752.t1.exon2;Parent=g12752.t1;
OW569404.1_Cistogaster_globosa_genome_assembly,_chromosome:_2	AUGUSTUS	stop_codon	68726503	68726505	.	+	0	ID=g12752.t1.stop1;Parent=g12752.t1;
OW569404.1_Cistogaster_globosa_genome_assembly,_chromosome:_2	AUGUSTUS	gene	68728930	68736894	.	-	.	ID=g12753;
OW569404.1_Cistogaster_globosa_genome_assembly,_chromosome:_2	AUGUSTUS	mRNA	68728930	68736894	0.59	-	.	ID=g12753.t1;Parent=g12753;
OW569404.1_Cistogaster_globosa_genome_assembly,_chromosome:_2	AUGUSTUS	stop_codon	68728930	68728932	.	-	0	ID=g12753.t1.stop1;Parent=g12753.t1;
OW569404.1_Cistogaster_globosa_genome_assembly,_chromosome:_2	AUGUSTUS	CDS	68728930	68729278	0.89	-	1	ID=g12753.t1.CDS1;Parent=g12753.t1;
OW569404.1_Cistogaster_globosa_genome_assembly,_chromosome:_2	AUGUSTUS	exon	68728930	68729278	.	-	.	ID=g12753.t1.exon1;Parent=g12753.t1;
OW569404.1_Cistogaster_globosa_genome_assembly,_chromosome:_2	AUGUSTUS	intron	68729279	68729500	0.68	-	.	ID=g12753.t1.intron1;Parent=g12753.t1;
OW569404.1_Cistogaster_globosa_genome_assembly,_chromosome:_2	AUGUSTUS	CDS	68729501	68729686	0.76	-	1	ID=g12753.t1.CDS2;Parent=g12753.t1;
OW569404.1_Cistogaster_globosa_genome_assembly,_chromosome:_2	AUGUSTUS	exon	68729501	68729686	.	-	.	ID=g12753.t1.exon2;Parent=g12753.t1;
OW569404.1_Cistogaster_globosa_genome_assembly,_chromosome:_2	AUGUSTUS	intron	68729687	68733052	0.7	-	.	ID=g12753.t1.intron2;Parent=g12753.t1;
OW569404.1_Cistogaster_globosa_genome_assembly,_chromosome:_2	AUGUSTUS	CDS	68733053	68733472	0.67	-	1	ID=g12753.t1.CDS3;Parent=g12753.t1;
OW569404.1_Cistogaster_globosa_genome_assembly,_chromosome:_2	AUGUSTUS	exon	68733053	68733472	.	-	.	ID=g12753.t1.exon3;Parent=g12753.t1;
OW569404.1_Cistogaster_globosa_genome_assembly,_chromosome:_2	AUGUSTUS	intron	68733473	68736664	0.69	-	.	ID=g12753.t1.intron3;Parent=g12753.t1;
OW569404.1_Cistogaster_globosa_genome_assembly,_chromosome:_2	AUGUSTUS	CDS	68736665	68736894	0.75	-	0	ID=g12753.t1.CDS4;Parent=g12753.t1;
OW569404.1_Cistogaster_globosa_genome_assembly,_chromosome:_2	AUGUSTUS	exon	68736665	68736894	.	-	.	ID=g12753.t1.exon4;Parent=g12753.t1;
OW569404.1_Cistogaster_globosa_genome_assembly,_chromosome:_2	AUGUSTUS	start_codon	68736892	68736894	.	-	0	ID=g12753.t1.start1;Parent=g12753.t1;
OW569404.1_Cistogaster_globosa_genome_assembly,_chromosome:_2	AUGUSTUS	gene	68737341	68737956	.	-	.	ID=g12754;
OW569404.1_Cistogaster_globosa_genome_assembly,_chromosome:_2	AUGUSTUS	mRNA	68737341	68737956	0.6	-	.	ID=g12754.t1;Parent=g12754;
OW569404.1_Cistogaster_globosa_genome_assembly,_chromosome:_2	AUGUSTUS	stop_codon	68737341	68737343	.	-	0	ID=g12754.t1.stop1;Parent=g12754.t1;
OW569404.1_Cistogaster_globosa_genome_assembly,_chromosome:_2	AUGUSTUS	CDS	68737341	68737451	0.85	-	0	ID=g12754.t1.CDS1;Parent=g12754.t1;
OW569404.1_Cistogaster_globosa_genome_assembly,_chromosome:_2	AUGUSTUS	exon	68737341	68737451	.	-	.	ID=g12754.t1.exon1;Parent=g12754.t1;
OW569404.1_Cistogaster_globosa_genome_assembly,_chromosome:_2	AUGUSTUS	intron	68737452	68737514	1	-	.	ID=g12754.t1.intron1;Parent=g12754.t1;
OW569404.1_Cistogaster_globosa_genome_assembly,_chromosome:_2	AUGUSTUS	CDS	68737515	68737607	0.73	-	0	ID=g12754.t1.CDS2;Parent=g12754.t1;
OW569404.1_Cistogaster_globosa_genome_assembly,_chromosome:_2	AUGUSTUS	exon	68737515	68737607	.	-	.	ID=g12754.t1.exon2;Parent=g12754.t1;
OW569404.1_Cistogaster_globosa_genome_assembly,_chromosome:_2	AUGUSTUS	intron	68737608	68737866	0.7	-	.	ID=g12754.t1.intron2;Parent=g12754.t1;
OW569404.1_Cistogaster_globosa_genome_assembly,_chromosome:_2	AUGUSTUS	CDS	68737867	68737956	0.8	-	0	ID=g12754.t1.CDS3;Parent=g12754.t1;
OW569404.1_Cistogaster_globosa_genome_assembly,_chromosome:_2	AUGUSTUS	exon	68737867	68737956	.	-	.	ID=g12754.t1.exon3;Parent=g12754.t1;
OW569404.1_Cistogaster_globosa_genome_assembly,_chromosome:_2	AUGUSTUS	start_codon	68737954	68737956	.	-	0	ID=g12754.t1.start1;Parent=g12754.t1;
OW569404.1_Cistogaster_globosa_genome_assembly,_chromosome:_2	AUGUSTUS	gene	68742488	68746501	.	-	.	ID=g12755;
OW569404.1_Cistogaster_globosa_genome_assembly,_chromosome:_2	AUGUSTUS	mRNA	68742488	68746501	1	-	.	ID=g12755.t1;Parent=g12755;
OW569404.1_Cistogaster_globosa_genome_assembly,_chromosome:_2	AUGUSTUS	stop_codon	68742488	68742490	.	-	0	ID=g12755.t1.stop1;Parent=g12755.t1;
OW569404.1_Cistogaster_globosa_genome_assembly,_chromosome:_2	AUGUSTUS	CDS	68742488	68746501	1	-	0	ID=g12755.t1.CDS1;Parent=g12755.t1;
OW569404.1_Cistogaster_globosa_genome_assembly,_chromosome:_2	AUGUSTUS	exon	68742488	68746501	.	-	.	ID=g12755.t1.exon1;Parent=g12755.t1;
OW569404.1_Cistogaster_globosa_genome_assembly,_chromosome:_2	AUGUSTUS	start_codon	68746499	68746501	.	-	0	ID=g12755.t1.start1;Parent=g12755.t1;
OW569404.1_Cistogaster_globosa_genome_assembly,_chromosome:_2	AUGUSTUS	gene	68747820	68750062	.	+	.	ID=g12756;
OW569404.1_Cistogaster_globosa_genome_assembly,_chromosome:_2	AUGUSTUS	mRNA	68747820	68750062	0.31	+	.	ID=g12756.t1;Parent=g12756;
OW569404.1_Cistogaster_globosa_genome_assembly,_chromosome:_2	AUGUSTUS	start_codon	68747820	68747822	.	+	0	ID=g12756.t1.start1;Parent=g12756.t1;
OW569404.1_Cistogaster_globosa_genome_assembly,_chromosome:_2	AUGUSTUS	CDS	68747820	68747844	0.39	+	0	ID=g12756.t1.CDS1;Parent=g12756.t1;
OW569404.1_Cistogaster_globosa_genome_assembly,_chromosome:_2	AUGUSTUS	exon	68747820	68747844	.	+	.	ID=g12756.t1.exon1;Parent=g12756.t1;
OW569404.1_Cistogaster_globosa_genome_assembly,_chromosome:_2	AUGUSTUS	intron	68747845	68748719	0.31	+	.	ID=g12756.t1.intron1;Parent=g12756.t1;
OW569404.1_Cistogaster_globosa_genome_assembly,_chromosome:_2	AUGUSTUS	CDS	68748720	68748960	0.33	+	2	ID=g12756.t1.CDS2;Parent=g12756.t1;
OW569404.1_Cistogaster_globosa_genome_assembly,_chromosome:_2	AUGUSTUS	exon	68748720	68748960	.	+	.	ID=g12756.t1.exon2;Parent=g12756.t1;
OW569404.1_Cistogaster_globosa_genome_assembly,_chromosome:_2	AUGUSTUS	intron	68748961	68749055	0.96	+	.	ID=g12756.t1.intron2;Parent=g12756.t1;
OW569404.1_Cistogaster_globosa_genome_assembly,_chromosome:_2	AUGUSTUS	CDS	68749056	68749212	0.95	+	1	ID=g12756.t1.CDS3;Parent=g12756.t1;
OW569404.1_Cistogaster_globosa_genome_assembly,_chromosome:_2	AUGUSTUS	exon	68749056	68749212	.	+	.	ID=g12756.t1.exon3;Parent=g12756.t1;
OW569404.1_Cistogaster_globosa_genome_assembly,_chromosome:_2	AUGUSTUS	intron	68749213	68749639	0.99	+	.	ID=g12756.t1.intron3;Parent=g12756.t1;
OW569404.1_Cistogaster_globosa_genome_assembly,_chromosome:_2	AUGUSTUS	CDS	68749640	68750062	1	+	0	ID=g12756.t1.CDS4;Parent=g12756.t1;
OW569404.1_Cistogaster_globosa_genome_assembly,_chromosome:_2	AUGUSTUS	exon	68749640	68750062	.	+	.	ID=g12756.t1.exon4;Parent=g12756.t1;
OW569404.1_Cistogaster_globosa_genome_assembly,_chromosome:_2	AUGUSTUS	stop_codon	68750060	68750062	.	+	0	ID=g12756.t1.stop1;Parent=g12756.t1;
OW569404.1_Cistogaster_globosa_genome_assembly,_chromosome:_2	AUGUSTUS	gene	68750291	68750841	.	+	.	ID=g12757;
OW569404.1_Cistogaster_globosa_genome_assembly,_chromosome:_2	AUGUSTUS	mRNA	68750291	68750841	0.87	+	.	ID=g12757.t1;Parent=g12757;
OW569404.1_Cistogaster_globosa_genome_assembly,_chromosome:_2	AUGUSTUS	start_codon	68750291	68750293	.	+	0	ID=g12757.t1.start1;Parent=g12757.t1;
OW569404.1_Cistogaster_globosa_genome_assembly,_chromosome:_2	AUGUSTUS	CDS	68750291	68750353	0.87	+	0	ID=g12757.t1.CDS1;Parent=g12757.t1;
OW569404.1_Cistogaster_globosa_genome_assembly,_chromosome:_2	AUGUSTUS	exon	68750291	68750353	.	+	.	ID=g12757.t1.exon1;Parent=g12757.t1;
OW569404.1_Cistogaster_globosa_genome_assembly,_chromosome:_2	AUGUSTUS	intron	68750354	68750423	1	+	.	ID=g12757.t1.intron1;Parent=g12757.t1;
OW569404.1_Cistogaster_globosa_genome_assembly,_chromosome:_2	AUGUSTUS	CDS	68750424	68750441	1	+	0	ID=g12757.t1.CDS2;Parent=g12757.t1;
OW569404.1_Cistogaster_globosa_genome_assembly,_chromosome:_2	AUGUSTUS	exon	68750424	68750441	.	+	.	ID=g12757.t1.exon2;Parent=g12757.t1;
OW569404.1_Cistogaster_globosa_genome_assembly,_chromosome:_2	AUGUSTUS	intron	68750442	68750519	1	+	.	ID=g12757.t1.intron2;Parent=g12757.t1;
OW569404.1_Cistogaster_globosa_genome_assembly,_chromosome:_2	AUGUSTUS	CDS	68750520	68750577	1	+	0	ID=g12757.t1.CDS3;Parent=g12757.t1;
OW569404.1_Cistogaster_globosa_genome_assembly,_chromosome:_2	AUGUSTUS	exon	68750520	68750577	.	+	.	ID=g12757.t1.exon3;Parent=g12757.t1;
OW569404.1_Cistogaster_globosa_genome_assembly,_chromosome:_2	AUGUSTUS	intron	68750578	68750716	1	+	.	ID=g12757.t1.intron3;Parent=g12757.t1;
OW569404.1_Cistogaster_globosa_genome_assembly,_chromosome:_2	AUGUSTUS	CDS	68750717	68750841	1	+	2	ID=g12757.t1.CDS4;Parent=g12757.t1;
OW569404.1_Cistogaster_globosa_genome_assembly,_chromosome:_2	AUGUSTUS	exon	68750717	68750841	.	+	.	ID=g12757.t1.exon4;Parent=g12757.t1;
OW569404.1_Cistogaster_globosa_genome_assembly,_chromosome:_2	AUGUSTUS	stop_codon	68750839	68750841	.	+	0	ID=g12757.t1.stop1;Parent=g12757.t1;
OW569404.1_Cistogaster_globosa_genome_assembly,_chromosome:_2	AUGUSTUS	gene	68751680	68752045	.	+	.	ID=g12758;
OW569404.1_Cistogaster_globosa_genome_assembly,_chromosome:_2	AUGUSTUS	mRNA	68751680	68752045	1	+	.	ID=g12758.t1;Parent=g12758;
OW569404.1_Cistogaster_globosa_genome_assembly,_chromosome:_2	AUGUSTUS	start_codon	68751680	68751682	.	+	0	ID=g12758.t1.start1;Parent=g12758.t1;
OW569404.1_Cistogaster_globosa_genome_assembly,_chromosome:_2	AUGUSTUS	CDS	68751680	68752045	1	+	0	ID=g12758.t1.CDS1;Parent=g12758.t1;
OW569404.1_Cistogaster_globosa_genome_assembly,_chromosome:_2	AUGUSTUS	exon	68751680	68752045	.	+	.	ID=g12758.t1.exon1;Parent=g12758.t1;
OW569404.1_Cistogaster_globosa_genome_assembly,_chromosome:_2	AUGUSTUS	stop_codon	68752043	68752045	.	+	0	ID=g12758.t1.stop1;Parent=g12758.t1;
OW569404.1_Cistogaster_globosa_genome_assembly,_chromosome:_2	AUGUSTUS	gene	68759937	68760553	.	-	.	ID=g12759;
OW569404.1_Cistogaster_globosa_genome_assembly,_chromosome:_2	AUGUSTUS	mRNA	68759937	68760553	1	-	.	ID=g12759.t1;Parent=g12759;
OW569404.1_Cistogaster_globosa_genome_assembly,_chromosome:_2	AUGUSTUS	stop_codon	68759937	68759939	.	-	0	ID=g12759.t1.stop1;Parent=g12759.t1;
OW569404.1_Cistogaster_globosa_genome_assembly,_chromosome:_2	AUGUSTUS	CDS	68759937	68760247	1	-	2	ID=g12759.t1.CDS1;Parent=g12759.t1;
OW569404.1_Cistogaster_globosa_genome_assembly,_chromosome:_2	AUGUSTUS	exon	68759937	68760247	.	-	.	ID=g12759.t1.exon1;Parent=g12759.t1;
OW569404.1_Cistogaster_globosa_genome_assembly,_chromosome:_2	AUGUSTUS	intron	68760248	68760429	1	-	.	ID=g12759.t1.intron1;Parent=g12759.t1;
OW569404.1_Cistogaster_globosa_genome_assembly,_chromosome:_2	AUGUSTUS	CDS	68760430	68760553	1	-	0	ID=g12759.t1.CDS2;Parent=g12759.t1;
OW569404.1_Cistogaster_globosa_genome_assembly,_chromosome:_2	AUGUSTUS	exon	68760430	68760553	.	-	.	ID=g12759.t1.exon2;Parent=g12759.t1;
OW569404.1_Cistogaster_globosa_genome_assembly,_chromosome:_2	AUGUSTUS	start_codon	68760551	68760553	.	-	0	ID=g12759.t1.start1;Parent=g12759.t1;
OW569404.1_Cistogaster_globosa_genome_assembly,_chromosome:_2	AUGUSTUS	gene	68768407	68769564	.	-	.	ID=g12760;
OW569404.1_Cistogaster_globosa_genome_assembly,_chromosome:_2	AUGUSTUS	mRNA	68768407	68769564	0.98	-	.	ID=g12760.t1;Parent=g12760;
OW569404.1_Cistogaster_globosa_genome_assembly,_chromosome:_2	AUGUSTUS	stop_codon	68768407	68768409	.	-	0	ID=g12760.t1.stop1;Parent=g12760.t1;
OW569404.1_Cistogaster_globosa_genome_assembly,_chromosome:_2	AUGUSTUS	CDS	68768407	68768618	0.98	-	2	ID=g12760.t1.CDS1;Parent=g12760.t1;
OW569404.1_Cistogaster_globosa_genome_assembly,_chromosome:_2	AUGUSTUS	exon	68768407	68768618	.	-	.	ID=g12760.t1.exon1;Parent=g12760.t1;
OW569404.1_Cistogaster_globosa_genome_assembly,_chromosome:_2	AUGUSTUS	intron	68768619	68768759	0.98	-	.	ID=g12760.t1.intron1;Parent=g12760.t1;
OW569404.1_Cistogaster_globosa_genome_assembly,_chromosome:_2	AUGUSTUS	CDS	68768760	68769564	1	-	0	ID=g12760.t1.CDS2;Parent=g12760.t1;
OW569404.1_Cistogaster_globosa_genome_assembly,_chromosome:_2	AUGUSTUS	exon	68768760	68769564	.	-	.	ID=g12760.t1.exon2;Parent=g12760.t1;
OW569404.1_Cistogaster_globosa_genome_assembly,_chromosome:_2	AUGUSTUS	start_codon	68769562	68769564	.	-	0	ID=g12760.t1.start1;Parent=g12760.t1;
OW569404.1_Cistogaster_globosa_genome_assembly,_chromosome:_2	AUGUSTUS	mRNA	68768407	68769564	0.63	-	.	ID=g12760.t2;Parent=g12760;
OW569404.1_Cistogaster_globosa_genome_assembly,_chromosome:_2	AUGUSTUS	stop_codon	68768407	68768409	.	-	0	ID=g12760.t2.stop1;Parent=g12760.t2;
OW569404.1_Cistogaster_globosa_genome_assembly,_chromosome:_2	AUGUSTUS	CDS	68768407	68768618	0.88	-	2	ID=g12760.t2.CDS1;Parent=g12760.t2;
OW569404.1_Cistogaster_globosa_genome_assembly,_chromosome:_2	AUGUSTUS	exon	68768407	68768618	.	-	.	ID=g12760.t2.exon1;Parent=g12760.t2;
OW569404.1_Cistogaster_globosa_genome_assembly,_chromosome:_2	AUGUSTUS	intron	68768619	68769368	0.63	-	.	ID=g12760.t2.intron1;Parent=g12760.t2;
OW569404.1_Cistogaster_globosa_genome_assembly,_chromosome:_2	AUGUSTUS	CDS	68769369	68769564	0.73	-	0	ID=g12760.t2.CDS2;Parent=g12760.t2;
OW569404.1_Cistogaster_globosa_genome_assembly,_chromosome:_2	AUGUSTUS	exon	68769369	68769564	.	-	.	ID=g12760.t2.exon2;Parent=g12760.t2;
OW569404.1_Cistogaster_globosa_genome_assembly,_chromosome:_2	AUGUSTUS	start_codon	68769562	68769564	.	-	0	ID=g12760.t2.start1;Parent=g12760.t2;
OW569404.1_Cistogaster_globosa_genome_assembly,_chromosome:_2	AUGUSTUS	gene	68771886	68777205	.	-	.	ID=g12761;
OW569404.1_Cistogaster_globosa_genome_assembly,_chromosome:_2	AUGUSTUS	mRNA	68771886	68777205	0.39	-	.	ID=g12761.t1;Parent=g12761;
OW569404.1_Cistogaster_globosa_genome_assembly,_chromosome:_2	AUGUSTUS	stop_codon	68771886	68771888	.	-	0	ID=g12761.t1.stop1;Parent=g12761.t1;
OW569404.1_Cistogaster_globosa_genome_assembly,_chromosome:_2	AUGUSTUS	CDS	68771886	68772236	1	-	0	ID=g12761.t1.CDS1;Parent=g12761.t1;
OW569404.1_Cistogaster_globosa_genome_assembly,_chromosome:_2	AUGUSTUS	exon	68771886	68772236	.	-	.	ID=g12761.t1.exon1;Parent=g12761.t1;
OW569404.1_Cistogaster_globosa_genome_assembly,_chromosome:_2	AUGUSTUS	intron	68772237	68776022	0.95	-	.	ID=g12761.t1.intron1;Parent=g12761.t1;
OW569404.1_Cistogaster_globosa_genome_assembly,_chromosome:_2	AUGUSTUS	CDS	68776023	68776182	0.61	-	1	ID=g12761.t1.CDS2;Parent=g12761.t1;
OW569404.1_Cistogaster_globosa_genome_assembly,_chromosome:_2	AUGUSTUS	exon	68776023	68776182	.	-	.	ID=g12761.t1.exon2;Parent=g12761.t1;
OW569404.1_Cistogaster_globosa_genome_assembly,_chromosome:_2	AUGUSTUS	intron	68776183	68776432	0.56	-	.	ID=g12761.t1.intron2;Parent=g12761.t1;
OW569404.1_Cistogaster_globosa_genome_assembly,_chromosome:_2	AUGUSTUS	CDS	68776433	68776581	0.51	-	0	ID=g12761.t1.CDS3;Parent=g12761.t1;
OW569404.1_Cistogaster_globosa_genome_assembly,_chromosome:_2	AUGUSTUS	exon	68776433	68776581	.	-	.	ID=g12761.t1.exon3;Parent=g12761.t1;
OW569404.1_Cistogaster_globosa_genome_assembly,_chromosome:_2	AUGUSTUS	intron	68776582	68777181	0.47	-	.	ID=g12761.t1.intron3;Parent=g12761.t1;
OW569404.1_Cistogaster_globosa_genome_assembly,_chromosome:_2	AUGUSTUS	CDS	68777182	68777205	0.76	-	0	ID=g12761.t1.CDS4;Parent=g12761.t1;
OW569404.1_Cistogaster_globosa_genome_assembly,_chromosome:_2	AUGUSTUS	exon	68777182	68777205	.	-	.	ID=g12761.t1.exon4;Parent=g12761.t1;
OW569404.1_Cistogaster_globosa_genome_assembly,_chromosome:_2	AUGUSTUS	start_codon	68777203	68777205	.	-	0	ID=g12761.t1.start1;Parent=g12761.t1;
OW569404.1_Cistogaster_globosa_genome_assembly,_chromosome:_2	AUGUSTUS	gene	68857796	68858167	.	+	.	ID=g12762;
OW569404.1_Cistogaster_globosa_genome_assembly,_chromosome:_2	AUGUSTUS	mRNA	68857796	68858167	0.81	+	.	ID=g12762.t1;Parent=g12762;
OW569404.1_Cistogaster_globosa_genome_assembly,_chromosome:_2	AUGUSTUS	start_codon	68857796	68857798	.	+	0	ID=g12762.t1.start1;Parent=g12762.t1;
OW569404.1_Cistogaster_globosa_genome_assembly,_chromosome:_2	AUGUSTUS	CDS	68857796	68858109	0.81	+	0	ID=g12762.t1.CDS1;Parent=g12762.t1;
OW569404.1_Cistogaster_globosa_genome_assembly,_chromosome:_2	AUGUSTUS	exon	68857796	68858109	.	+	.	ID=g12762.t1.exon1;Parent=g12762.t1;
OW569404.1_Cistogaster_globosa_genome_assembly,_chromosome:_2	AUGUSTUS	intron	68858110	68858154	1	+	.	ID=g12762.t1.intron1;Parent=g12762.t1;
OW569404.1_Cistogaster_globosa_genome_assembly,_chromosome:_2	AUGUSTUS	CDS	68858155	68858167	1	+	1	ID=g12762.t1.CDS2;Parent=g12762.t1;
OW569404.1_Cistogaster_globosa_genome_assembly,_chromosome:_2	AUGUSTUS	exon	68858155	68858167	.	+	.	ID=g12762.t1.exon2;Parent=g12762.t1;
OW569404.1_Cistogaster_globosa_genome_assembly,_chromosome:_2	AUGUSTUS	stop_codon	68858165	68858167	.	+	0	ID=g12762.t1.stop1;Parent=g12762.t1;
OW569404.1_Cistogaster_globosa_genome_assembly,_chromosome:_2	AUGUSTUS	gene	68867854	68868563	.	+	.	ID=g12763;
OW569404.1_Cistogaster_globosa_genome_assembly,_chromosome:_2	AUGUSTUS	mRNA	68867854	68868563	1	+	.	ID=g12763.t1;Parent=g12763;
OW569404.1_Cistogaster_globosa_genome_assembly,_chromosome:_2	AUGUSTUS	start_codon	68867854	68867856	.	+	0	ID=g12763.t1.start1;Parent=g12763.t1;
OW569404.1_Cistogaster_globosa_genome_assembly,_chromosome:_2	AUGUSTUS	CDS	68867854	68868015	1	+	0	ID=g12763.t1.CDS1;Parent=g12763.t1;
OW569404.1_Cistogaster_globosa_genome_assembly,_chromosome:_2	AUGUSTUS	exon	68867854	68868015	.	+	.	ID=g12763.t1.exon1;Parent=g12763.t1;
OW569404.1_Cistogaster_globosa_genome_assembly,_chromosome:_2	AUGUSTUS	intron	68868016	68868077	1	+	.	ID=g12763.t1.intron1;Parent=g12763.t1;
OW569404.1_Cistogaster_globosa_genome_assembly,_chromosome:_2	AUGUSTUS	CDS	68868078	68868563	1	+	0	ID=g12763.t1.CDS2;Parent=g12763.t1;
OW569404.1_Cistogaster_globosa_genome_assembly,_chromosome:_2	AUGUSTUS	exon	68868078	68868563	.	+	.	ID=g12763.t1.exon2;Parent=g12763.t1;
OW569404.1_Cistogaster_globosa_genome_assembly,_chromosome:_2	AUGUSTUS	stop_codon	68868561	68868563	.	+	0	ID=g12763.t1.stop1;Parent=g12763.t1;
OW569404.1_Cistogaster_globosa_genome_assembly,_chromosome:_2	AUGUSTUS	gene	68881479	68885743	.	+	.	ID=g12764;
OW569404.1_Cistogaster_globosa_genome_assembly,_chromosome:_2	AUGUSTUS	mRNA	68881479	68882558	0.99	+	.	ID=g12764.t1;Parent=g12764;
OW569404.1_Cistogaster_globosa_genome_assembly,_chromosome:_2	AUGUSTUS	start_codon	68881479	68881481	.	+	0	ID=g12764.t1.start1;Parent=g12764.t1;
OW569404.1_Cistogaster_globosa_genome_assembly,_chromosome:_2	AUGUSTUS	CDS	68881479	68882558	0.99	+	0	ID=g12764.t1.CDS1;Parent=g12764.t1;
OW569404.1_Cistogaster_globosa_genome_assembly,_chromosome:_2	AUGUSTUS	exon	68881479	68882558	.	+	.	ID=g12764.t1.exon1;Parent=g12764.t1;
OW569404.1_Cistogaster_globosa_genome_assembly,_chromosome:_2	AUGUSTUS	stop_codon	68882556	68882558	.	+	0	ID=g12764.t1.stop1;Parent=g12764.t1;
OW569404.1_Cistogaster_globosa_genome_assembly,_chromosome:_2	AUGUSTUS	mRNA	68881479	68883043	0.85	+	.	ID=g12764.t2;Parent=g12764;
OW569404.1_Cistogaster_globosa_genome_assembly,_chromosome:_2	AUGUSTUS	start_codon	68881479	68881481	.	+	0	ID=g12764.t2.start1;Parent=g12764.t2;
OW569404.1_Cistogaster_globosa_genome_assembly,_chromosome:_2	AUGUSTUS	CDS	68881479	68882554	0.97	+	0	ID=g12764.t2.CDS1;Parent=g12764.t2;
OW569404.1_Cistogaster_globosa_genome_assembly,_chromosome:_2	AUGUSTUS	exon	68881479	68882554	.	+	.	ID=g12764.t2.exon1;Parent=g12764.t2;
OW569404.1_Cistogaster_globosa_genome_assembly,_chromosome:_2	AUGUSTUS	intron	68882555	68882601	0.95	+	.	ID=g12764.t2.intron1;Parent=g12764.t2;
OW569404.1_Cistogaster_globosa_genome_assembly,_chromosome:_2	AUGUSTUS	CDS	68882602	68883043	0.85	+	1	ID=g12764.t2.CDS2;Parent=g12764.t2;
OW569404.1_Cistogaster_globosa_genome_assembly,_chromosome:_2	AUGUSTUS	exon	68882602	68883043	.	+	.	ID=g12764.t2.exon2;Parent=g12764.t2;
OW569404.1_Cistogaster_globosa_genome_assembly,_chromosome:_2	AUGUSTUS	stop_codon	68883041	68883043	.	+	0	ID=g12764.t2.stop1;Parent=g12764.t2;
OW569404.1_Cistogaster_globosa_genome_assembly,_chromosome:_2	AUGUSTUS	mRNA	68882952	68885743	0.17	+	.	ID=g12764.t3;Parent=g12764;
OW569404.1_Cistogaster_globosa_genome_assembly,_chromosome:_2	AUGUSTUS	start_codon	68882952	68882954	.	+	0	ID=g12764.t3.start1;Parent=g12764.t3;
OW569404.1_Cistogaster_globosa_genome_assembly,_chromosome:_2	AUGUSTUS	CDS	68882952	68883191	0.58	+	0	ID=g12764.t3.CDS1;Parent=g12764.t3;
OW569404.1_Cistogaster_globosa_genome_assembly,_chromosome:_2	AUGUSTUS	exon	68882952	68883191	.	+	.	ID=g12764.t3.exon1;Parent=g12764.t3;
OW569404.1_Cistogaster_globosa_genome_assembly,_chromosome:_2	AUGUSTUS	intron	68883192	68883900	0.21	+	.	ID=g12764.t3.intron1;Parent=g12764.t3;
OW569404.1_Cistogaster_globosa_genome_assembly,_chromosome:_2	AUGUSTUS	CDS	68883901	68884948	0.43	+	0	ID=g12764.t3.CDS2;Parent=g12764.t3;
OW569404.1_Cistogaster_globosa_genome_assembly,_chromosome:_2	AUGUSTUS	exon	68883901	68884948	.	+	.	ID=g12764.t3.exon2;Parent=g12764.t3;
OW569404.1_Cistogaster_globosa_genome_assembly,_chromosome:_2	AUGUSTUS	intron	68884949	68885015	0.64	+	.	ID=g12764.t3.intron2;Parent=g12764.t3;
OW569404.1_Cistogaster_globosa_genome_assembly,_chromosome:_2	AUGUSTUS	CDS	68885016	68885190	0.64	+	2	ID=g12764.t3.CDS3;Parent=g12764.t3;
OW569404.1_Cistogaster_globosa_genome_assembly,_chromosome:_2	AUGUSTUS	exon	68885016	68885190	.	+	.	ID=g12764.t3.exon3;Parent=g12764.t3;
OW569404.1_Cistogaster_globosa_genome_assembly,_chromosome:_2	AUGUSTUS	intron	68885191	68885376	0.64	+	.	ID=g12764.t3.intron3;Parent=g12764.t3;
OW569404.1_Cistogaster_globosa_genome_assembly,_chromosome:_2	AUGUSTUS	CDS	68885377	68885743	0.64	+	1	ID=g12764.t3.CDS4;Parent=g12764.t3;
OW569404.1_Cistogaster_globosa_genome_assembly,_chromosome:_2	AUGUSTUS	exon	68885377	68885743	.	+	.	ID=g12764.t3.exon4;Parent=g12764.t3;
OW569404.1_Cistogaster_globosa_genome_assembly,_chromosome:_2	AUGUSTUS	stop_codon	68885741	68885743	.	+	0	ID=g12764.t3.stop1;Parent=g12764.t3;
OW569404.1_Cistogaster_globosa_genome_assembly,_chromosome:_2	AUGUSTUS	mRNA	68883994	68885223	0.42	+	.	ID=g12764.t4;Parent=g12764;
OW569404.1_Cistogaster_globosa_genome_assembly,_chromosome:_2	AUGUSTUS	start_codon	68883994	68883996	.	+	0	ID=g12764.t4.start1;Parent=g12764.t4;
OW569404.1_Cistogaster_globosa_genome_assembly,_chromosome:_2	AUGUSTUS	CDS	68883994	68885223	0.42	+	0	ID=g12764.t4.CDS1;Parent=g12764.t4;
OW569404.1_Cistogaster_globosa_genome_assembly,_chromosome:_2	AUGUSTUS	exon	68883994	68885223	.	+	.	ID=g12764.t4.exon1;Parent=g12764.t4;
OW569404.1_Cistogaster_globosa_genome_assembly,_chromosome:_2	AUGUSTUS	stop_codon	68885221	68885223	.	+	0	ID=g12764.t4.stop1;Parent=g12764.t4;
OW569404.1_Cistogaster_globosa_genome_assembly,_chromosome:_2	AUGUSTUS	gene	68902495	68906072	.	+	.	ID=g12765;
OW569404.1_Cistogaster_globosa_genome_assembly,_chromosome:_2	AUGUSTUS	mRNA	68902495	68906072	0.9	+	.	ID=g12765.t1;Parent=g12765;
OW569404.1_Cistogaster_globosa_genome_assembly,_chromosome:_2	AUGUSTUS	start_codon	68902495	68902497	.	+	0	ID=g12765.t1.start1;Parent=g12765.t1;
OW569404.1_Cistogaster_globosa_genome_assembly,_chromosome:_2	AUGUSTUS	CDS	68902495	68902630	1	+	0	ID=g12765.t1.CDS1;Parent=g12765.t1;
OW569404.1_Cistogaster_globosa_genome_assembly,_chromosome:_2	AUGUSTUS	exon	68902495	68902630	.	+	.	ID=g12765.t1.exon1;Parent=g12765.t1;
OW569404.1_Cistogaster_globosa_genome_assembly,_chromosome:_2	AUGUSTUS	intron	68902631	68903689	0.94	+	.	ID=g12765.t1.intron1;Parent=g12765.t1;
OW569404.1_Cistogaster_globosa_genome_assembly,_chromosome:_2	AUGUSTUS	CDS	68903690	68904740	0.9	+	2	ID=g12765.t1.CDS2;Parent=g12765.t1;
OW569404.1_Cistogaster_globosa_genome_assembly,_chromosome:_2	AUGUSTUS	exon	68903690	68904740	.	+	.	ID=g12765.t1.exon2;Parent=g12765.t1;
OW569404.1_Cistogaster_globosa_genome_assembly,_chromosome:_2	AUGUSTUS	intron	68904741	68904823	0.96	+	.	ID=g12765.t1.intron2;Parent=g12765.t1;
OW569404.1_Cistogaster_globosa_genome_assembly,_chromosome:_2	AUGUSTUS	CDS	68904824	68906072	1	+	1	ID=g12765.t1.CDS3;Parent=g12765.t1;
OW569404.1_Cistogaster_globosa_genome_assembly,_chromosome:_2	AUGUSTUS	exon	68904824	68906072	.	+	.	ID=g12765.t1.exon3;Parent=g12765.t1;
OW569404.1_Cistogaster_globosa_genome_assembly,_chromosome:_2	AUGUSTUS	stop_codon	68906070	68906072	.	+	0	ID=g12765.t1.stop1;Parent=g12765.t1;
OW569404.1_Cistogaster_globosa_genome_assembly,_chromosome:_2	AUGUSTUS	gene	68907633	68910314	.	+	.	ID=g12766;
OW569404.1_Cistogaster_globosa_genome_assembly,_chromosome:_2	AUGUSTUS	mRNA	68907633	68910314	1	+	.	ID=g12766.t1;Parent=g12766;
OW569404.1_Cistogaster_globosa_genome_assembly,_chromosome:_2	AUGUSTUS	start_codon	68907633	68907635	.	+	0	ID=g12766.t1.start1;Parent=g12766.t1;
OW569404.1_Cistogaster_globosa_genome_assembly,_chromosome:_2	AUGUSTUS	CDS	68907633	68907948	1	+	0	ID=g12766.t1.CDS1;Parent=g12766.t1;
OW569404.1_Cistogaster_globosa_genome_assembly,_chromosome:_2	AUGUSTUS	exon	68907633	68907948	.	+	.	ID=g12766.t1.exon1;Parent=g12766.t1;
OW569404.1_Cistogaster_globosa_genome_assembly,_chromosome:_2	AUGUSTUS	intron	68907949	68910108	1	+	.	ID=g12766.t1.intron1;Parent=g12766.t1;
OW569404.1_Cistogaster_globosa_genome_assembly,_chromosome:_2	AUGUSTUS	CDS	68910109	68910314	1	+	2	ID=g12766.t1.CDS2;Parent=g12766.t1;
OW569404.1_Cistogaster_globosa_genome_assembly,_chromosome:_2	AUGUSTUS	exon	68910109	68910314	.	+	.	ID=g12766.t1.exon2;Parent=g12766.t1;
OW569404.1_Cistogaster_globosa_genome_assembly,_chromosome:_2	AUGUSTUS	stop_codon	68910312	68910314	.	+	0	ID=g12766.t1.stop1;Parent=g12766.t1;
OW569404.1_Cistogaster_globosa_genome_assembly,_chromosome:_2	AUGUSTUS	gene	68966988	68969927	.	-	.	ID=g12767;
OW569404.1_Cistogaster_globosa_genome_assembly,_chromosome:_2	AUGUSTUS	mRNA	68966988	68969927	1	-	.	ID=g12767.t1;Parent=g12767;
OW569404.1_Cistogaster_globosa_genome_assembly,_chromosome:_2	AUGUSTUS	stop_codon	68966988	68966990	.	-	0	ID=g12767.t1.stop1;Parent=g12767.t1;
OW569404.1_Cistogaster_globosa_genome_assembly,_chromosome:_2	AUGUSTUS	CDS	68966988	68969927	1	-	0	ID=g12767.t1.CDS1;Parent=g12767.t1;
OW569404.1_Cistogaster_globosa_genome_assembly,_chromosome:_2	AUGUSTUS	exon	68966988	68969927	.	-	.	ID=g12767.t1.exon1;Parent=g12767.t1;
OW569404.1_Cistogaster_globosa_genome_assembly,_chromosome:_2	AUGUSTUS	start_codon	68969925	68969927	.	-	0	ID=g12767.t1.start1;Parent=g12767.t1;
OW569404.1_Cistogaster_globosa_genome_assembly,_chromosome:_2	AUGUSTUS	gene	69003582	69004761	.	-	.	ID=g12768;
OW569404.1_Cistogaster_globosa_genome_assembly,_chromosome:_2	AUGUSTUS	mRNA	69003582	69004761	0.64	-	.	ID=g12768.t1;Parent=g12768;
OW569404.1_Cistogaster_globosa_genome_assembly,_chromosome:_2	AUGUSTUS	stop_codon	69003582	69003584	.	-	0	ID=g12768.t1.stop1;Parent=g12768.t1;
OW569404.1_Cistogaster_globosa_genome_assembly,_chromosome:_2	AUGUSTUS	CDS	69003582	69004347	0.75	-	1	ID=g12768.t1.CDS1;Parent=g12768.t1;
OW569404.1_Cistogaster_globosa_genome_assembly,_chromosome:_2	AUGUSTUS	exon	69003582	69004347	.	-	.	ID=g12768.t1.exon1;Parent=g12768.t1;
OW569404.1_Cistogaster_globosa_genome_assembly,_chromosome:_2	AUGUSTUS	intron	69004348	69004417	0.68	-	.	ID=g12768.t1.intron1;Parent=g12768.t1;
OW569404.1_Cistogaster_globosa_genome_assembly,_chromosome:_2	AUGUSTUS	CDS	69004418	69004761	0.64	-	0	ID=g12768.t1.CDS2;Parent=g12768.t1;
OW569404.1_Cistogaster_globosa_genome_assembly,_chromosome:_2	AUGUSTUS	exon	69004418	69004761	.	-	.	ID=g12768.t1.exon2;Parent=g12768.t1;
OW569404.1_Cistogaster_globosa_genome_assembly,_chromosome:_2	AUGUSTUS	start_codon	69004759	69004761	.	-	0	ID=g12768.t1.start1;Parent=g12768.t1;
OW569404.1_Cistogaster_globosa_genome_assembly,_chromosome:_2	AUGUSTUS	gene	69010287	69010785	.	+	.	ID=g12769;
OW569404.1_Cistogaster_globosa_genome_assembly,_chromosome:_2	AUGUSTUS	mRNA	69010287	69010785	0.93	+	.	ID=g12769.t1;Parent=g12769;
OW569404.1_Cistogaster_globosa_genome_assembly,_chromosome:_2	AUGUSTUS	start_codon	69010287	69010289	.	+	0	ID=g12769.t1.start1;Parent=g12769.t1;
OW569404.1_Cistogaster_globosa_genome_assembly,_chromosome:_2	AUGUSTUS	CDS	69010287	69010393	0.94	+	0	ID=g12769.t1.CDS1;Parent=g12769.t1;
OW569404.1_Cistogaster_globosa_genome_assembly,_chromosome:_2	AUGUSTUS	exon	69010287	69010393	.	+	.	ID=g12769.t1.exon1;Parent=g12769.t1;
OW569404.1_Cistogaster_globosa_genome_assembly,_chromosome:_2	AUGUSTUS	intron	69010394	69010460	0.93	+	.	ID=g12769.t1.intron1;Parent=g12769.t1;
OW569404.1_Cistogaster_globosa_genome_assembly,_chromosome:_2	AUGUSTUS	CDS	69010461	69010785	0.93	+	1	ID=g12769.t1.CDS2;Parent=g12769.t1;
OW569404.1_Cistogaster_globosa_genome_assembly,_chromosome:_2	AUGUSTUS	exon	69010461	69010785	.	+	.	ID=g12769.t1.exon2;Parent=g12769.t1;
OW569404.1_Cistogaster_globosa_genome_assembly,_chromosome:_2	AUGUSTUS	stop_codon	69010783	69010785	.	+	0	ID=g12769.t1.stop1;Parent=g12769.t1;
OW569404.1_Cistogaster_globosa_genome_assembly,_chromosome:_2	AUGUSTUS	gene	69106305	69107468	.	+	.	ID=g12770;
OW569404.1_Cistogaster_globosa_genome_assembly,_chromosome:_2	AUGUSTUS	mRNA	69106305	69107468	1	+	.	ID=g12770.t1;Parent=g12770;
OW569404.1_Cistogaster_globosa_genome_assembly,_chromosome:_2	AUGUSTUS	start_codon	69106305	69106307	.	+	0	ID=g12770.t1.start1;Parent=g12770.t1;
OW569404.1_Cistogaster_globosa_genome_assembly,_chromosome:_2	AUGUSTUS	CDS	69106305	69107468	1	+	0	ID=g12770.t1.CDS1;Parent=g12770.t1;
OW569404.1_Cistogaster_globosa_genome_assembly,_chromosome:_2	AUGUSTUS	exon	69106305	69107468	.	+	.	ID=g12770.t1.exon1;Parent=g12770.t1;
OW569404.1_Cistogaster_globosa_genome_assembly,_chromosome:_2	AUGUSTUS	stop_codon	69107466	69107468	.	+	0	ID=g12770.t1.stop1;Parent=g12770.t1;
OW569404.1_Cistogaster_globosa_genome_assembly,_chromosome:_2	AUGUSTUS	gene	69107824	69108222	.	+	.	ID=g12771;
OW569404.1_Cistogaster_globosa_genome_assembly,_chromosome:_2	AUGUSTUS	mRNA	69107824	69108222	1	+	.	ID=g12771.t1;Parent=g12771;
OW569404.1_Cistogaster_globosa_genome_assembly,_chromosome:_2	AUGUSTUS	start_codon	69107824	69107826	.	+	0	ID=g12771.t1.start1;Parent=g12771.t1;
OW569404.1_Cistogaster_globosa_genome_assembly,_chromosome:_2	AUGUSTUS	CDS	69107824	69108222	1	+	0	ID=g12771.t1.CDS1;Parent=g12771.t1;
OW569404.1_Cistogaster_globosa_genome_assembly,_chromosome:_2	AUGUSTUS	exon	69107824	69108222	.	+	.	ID=g12771.t1.exon1;Parent=g12771.t1;
OW569404.1_Cistogaster_globosa_genome_assembly,_chromosome:_2	AUGUSTUS	stop_codon	69108220	69108222	.	+	0	ID=g12771.t1.stop1;Parent=g12771.t1;
OW569404.1_Cistogaster_globosa_genome_assembly,_chromosome:_2	AUGUSTUS	gene	69121502	69122686	.	-	.	ID=g12772;
OW569404.1_Cistogaster_globosa_genome_assembly,_chromosome:_2	AUGUSTUS	mRNA	69121502	69122686	0.98	-	.	ID=g12772.t1;Parent=g12772;
OW569404.1_Cistogaster_globosa_genome_assembly,_chromosome:_2	AUGUSTUS	stop_codon	69121502	69121504	.	-	0	ID=g12772.t1.stop1;Parent=g12772.t1;
OW569404.1_Cistogaster_globosa_genome_assembly,_chromosome:_2	AUGUSTUS	CDS	69121502	69121573	1	-	0	ID=g12772.t1.CDS1;Parent=g12772.t1;
OW569404.1_Cistogaster_globosa_genome_assembly,_chromosome:_2	AUGUSTUS	exon	69121502	69121573	.	-	.	ID=g12772.t1.exon1;Parent=g12772.t1;
OW569404.1_Cistogaster_globosa_genome_assembly,_chromosome:_2	AUGUSTUS	intron	69121574	69122533	0.98	-	.	ID=g12772.t1.intron1;Parent=g12772.t1;
OW569404.1_Cistogaster_globosa_genome_assembly,_chromosome:_2	AUGUSTUS	CDS	69122534	69122686	0.98	-	0	ID=g12772.t1.CDS2;Parent=g12772.t1;
OW569404.1_Cistogaster_globosa_genome_assembly,_chromosome:_2	AUGUSTUS	exon	69122534	69122686	.	-	.	ID=g12772.t1.exon2;Parent=g12772.t1;
OW569404.1_Cistogaster_globosa_genome_assembly,_chromosome:_2	AUGUSTUS	start_codon	69122684	69122686	.	-	0	ID=g12772.t1.start1;Parent=g12772.t1;
OW569404.1_Cistogaster_globosa_genome_assembly,_chromosome:_2	AUGUSTUS	gene	69140425	69162003	.	+	.	ID=g12773;
OW569404.1_Cistogaster_globosa_genome_assembly,_chromosome:_2	AUGUSTUS	mRNA	69140425	69162003	0.76	+	.	ID=g12773.t1;Parent=g12773;
OW569404.1_Cistogaster_globosa_genome_assembly,_chromosome:_2	AUGUSTUS	start_codon	69140425	69140427	.	+	0	ID=g12773.t1.start1;Parent=g12773.t1;
OW569404.1_Cistogaster_globosa_genome_assembly,_chromosome:_2	AUGUSTUS	CDS	69140425	69141111	0.88	+	0	ID=g12773.t1.CDS1;Parent=g12773.t1;
OW569404.1_Cistogaster_globosa_genome_assembly,_chromosome:_2	AUGUSTUS	exon	69140425	69141111	.	+	.	ID=g12773.t1.exon1;Parent=g12773.t1;
OW569404.1_Cistogaster_globosa_genome_assembly,_chromosome:_2	AUGUSTUS	intron	69141112	69161409	0.86	+	.	ID=g12773.t1.intron1;Parent=g12773.t1;
OW569404.1_Cistogaster_globosa_genome_assembly,_chromosome:_2	AUGUSTUS	CDS	69161410	69162003	0.86	+	0	ID=g12773.t1.CDS2;Parent=g12773.t1;
OW569404.1_Cistogaster_globosa_genome_assembly,_chromosome:_2	AUGUSTUS	exon	69161410	69162003	.	+	.	ID=g12773.t1.exon2;Parent=g12773.t1;
OW569404.1_Cistogaster_globosa_genome_assembly,_chromosome:_2	AUGUSTUS	stop_codon	69162001	69162003	.	+	0	ID=g12773.t1.stop1;Parent=g12773.t1;
OW569404.1_Cistogaster_globosa_genome_assembly,_chromosome:_2	AUGUSTUS	gene	69165947	69166222	.	-	.	ID=g12774;
OW569404.1_Cistogaster_globosa_genome_assembly,_chromosome:_2	AUGUSTUS	mRNA	69165947	69166222	0.96	-	.	ID=g12774.t1;Parent=g12774;
OW569404.1_Cistogaster_globosa_genome_assembly,_chromosome:_2	AUGUSTUS	stop_codon	69165947	69165949	.	-	0	ID=g12774.t1.stop1;Parent=g12774.t1;
OW569404.1_Cistogaster_globosa_genome_assembly,_chromosome:_2	AUGUSTUS	CDS	69165947	69166222	0.96	-	0	ID=g12774.t1.CDS1;Parent=g12774.t1;
OW569404.1_Cistogaster_globosa_genome_assembly,_chromosome:_2	AUGUSTUS	exon	69165947	69166222	.	-	.	ID=g12774.t1.exon1;Parent=g12774.t1;
OW569404.1_Cistogaster_globosa_genome_assembly,_chromosome:_2	AUGUSTUS	start_codon	69166220	69166222	.	-	0	ID=g12774.t1.start1;Parent=g12774.t1;
OW569404.1_Cistogaster_globosa_genome_assembly,_chromosome:_2	AUGUSTUS	gene	69334439	69337629	.	-	.	ID=g12775;
OW569404.1_Cistogaster_globosa_genome_assembly,_chromosome:_2	AUGUSTUS	mRNA	69334439	69337629	0.49	-	.	ID=g12775.t1;Parent=g12775;
OW569404.1_Cistogaster_globosa_genome_assembly,_chromosome:_2	AUGUSTUS	stop_codon	69334439	69334441	.	-	0	ID=g12775.t1.stop1;Parent=g12775.t1;
OW569404.1_Cistogaster_globosa_genome_assembly,_chromosome:_2	AUGUSTUS	CDS	69334439	69334510	0.87	-	0	ID=g12775.t1.CDS1;Parent=g12775.t1;
OW569404.1_Cistogaster_globosa_genome_assembly,_chromosome:_2	AUGUSTUS	exon	69334439	69334510	.	-	.	ID=g12775.t1.exon1;Parent=g12775.t1;
OW569404.1_Cistogaster_globosa_genome_assembly,_chromosome:_2	AUGUSTUS	intron	69334511	69336927	0.66	-	.	ID=g12775.t1.intron1;Parent=g12775.t1;
OW569404.1_Cistogaster_globosa_genome_assembly,_chromosome:_2	AUGUSTUS	CDS	69336928	69337043	0.64	-	2	ID=g12775.t1.CDS2;Parent=g12775.t1;
OW569404.1_Cistogaster_globosa_genome_assembly,_chromosome:_2	AUGUSTUS	exon	69336928	69337043	.	-	.	ID=g12775.t1.exon2;Parent=g12775.t1;
OW569404.1_Cistogaster_globosa_genome_assembly,_chromosome:_2	AUGUSTUS	intron	69337044	69337133	0.81	-	.	ID=g12775.t1.intron2;Parent=g12775.t1;
OW569404.1_Cistogaster_globosa_genome_assembly,_chromosome:_2	AUGUSTUS	CDS	69337134	69337629	0.68	-	0	ID=g12775.t1.CDS3;Parent=g12775.t1;
OW569404.1_Cistogaster_globosa_genome_assembly,_chromosome:_2	AUGUSTUS	exon	69337134	69337629	.	-	.	ID=g12775.t1.exon3;Parent=g12775.t1;
OW569404.1_Cistogaster_globosa_genome_assembly,_chromosome:_2	AUGUSTUS	start_codon	69337627	69337629	.	-	0	ID=g12775.t1.start1;Parent=g12775.t1;
OW569404.1_Cistogaster_globosa_genome_assembly,_chromosome:_2	AUGUSTUS	gene	69337718	69337918	.	-	.	ID=g12776;
OW569404.1_Cistogaster_globosa_genome_assembly,_chromosome:_2	AUGUSTUS	mRNA	69337718	69337918	1	-	.	ID=g12776.t1;Parent=g12776;
OW569404.1_Cistogaster_globosa_genome_assembly,_chromosome:_2	AUGUSTUS	stop_codon	69337718	69337720	.	-	0	ID=g12776.t1.stop1;Parent=g12776.t1;
OW569404.1_Cistogaster_globosa_genome_assembly,_chromosome:_2	AUGUSTUS	CDS	69337718	69337918	1	-	0	ID=g12776.t1.CDS1;Parent=g12776.t1;
OW569404.1_Cistogaster_globosa_genome_assembly,_chromosome:_2	AUGUSTUS	exon	69337718	69337918	.	-	.	ID=g12776.t1.exon1;Parent=g12776.t1;
OW569404.1_Cistogaster_globosa_genome_assembly,_chromosome:_2	AUGUSTUS	start_codon	69337916	69337918	.	-	0	ID=g12776.t1.start1;Parent=g12776.t1;
OW569404.1_Cistogaster_globosa_genome_assembly,_chromosome:_2	AUGUSTUS	gene	69338165	69338558	.	-	.	ID=g12777;
OW569404.1_Cistogaster_globosa_genome_assembly,_chromosome:_2	AUGUSTUS	mRNA	69338165	69338558	1	-	.	ID=g12777.t1;Parent=g12777;
OW569404.1_Cistogaster_globosa_genome_assembly,_chromosome:_2	AUGUSTUS	stop_codon	69338165	69338167	.	-	0	ID=g12777.t1.stop1;Parent=g12777.t1;
OW569404.1_Cistogaster_globosa_genome_assembly,_chromosome:_2	AUGUSTUS	CDS	69338165	69338280	1	-	2	ID=g12777.t1.CDS1;Parent=g12777.t1;
OW569404.1_Cistogaster_globosa_genome_assembly,_chromosome:_2	AUGUSTUS	exon	69338165	69338280	.	-	.	ID=g12777.t1.exon1;Parent=g12777.t1;
OW569404.1_Cistogaster_globosa_genome_assembly,_chromosome:_2	AUGUSTUS	intron	69338281	69338341	1	-	.	ID=g12777.t1.intron1;Parent=g12777.t1;
OW569404.1_Cistogaster_globosa_genome_assembly,_chromosome:_2	AUGUSTUS	CDS	69338342	69338558	1	-	0	ID=g12777.t1.CDS2;Parent=g12777.t1;
OW569404.1_Cistogaster_globosa_genome_assembly,_chromosome:_2	AUGUSTUS	exon	69338342	69338558	.	-	.	ID=g12777.t1.exon2;Parent=g12777.t1;
OW569404.1_Cistogaster_globosa_genome_assembly,_chromosome:_2	AUGUSTUS	start_codon	69338556	69338558	.	-	0	ID=g12777.t1.start1;Parent=g12777.t1;
OW569404.1_Cistogaster_globosa_genome_assembly,_chromosome:_2	AUGUSTUS	gene	69398652	69399050	.	+	.	ID=g12778;
OW569404.1_Cistogaster_globosa_genome_assembly,_chromosome:_2	AUGUSTUS	mRNA	69398652	69399050	1	+	.	ID=g12778.t1;Parent=g12778;
OW569404.1_Cistogaster_globosa_genome_assembly,_chromosome:_2	AUGUSTUS	start_codon	69398652	69398654	.	+	0	ID=g12778.t1.start1;Parent=g12778.t1;
OW569404.1_Cistogaster_globosa_genome_assembly,_chromosome:_2	AUGUSTUS	CDS	69398652	69398713	1	+	0	ID=g12778.t1.CDS1;Parent=g12778.t1;
OW569404.1_Cistogaster_globosa_genome_assembly,_chromosome:_2	AUGUSTUS	exon	69398652	69398713	.	+	.	ID=g12778.t1.exon1;Parent=g12778.t1;
OW569404.1_Cistogaster_globosa_genome_assembly,_chromosome:_2	AUGUSTUS	intron	69398714	69398857	1	+	.	ID=g12778.t1.intron1;Parent=g12778.t1;
OW569404.1_Cistogaster_globosa_genome_assembly,_chromosome:_2	AUGUSTUS	CDS	69398858	69399050	1	+	1	ID=g12778.t1.CDS2;Parent=g12778.t1;
OW569404.1_Cistogaster_globosa_genome_assembly,_chromosome:_2	AUGUSTUS	exon	69398858	69399050	.	+	.	ID=g12778.t1.exon2;Parent=g12778.t1;
OW569404.1_Cistogaster_globosa_genome_assembly,_chromosome:_2	AUGUSTUS	stop_codon	69399048	69399050	.	+	0	ID=g12778.t1.stop1;Parent=g12778.t1;
OW569404.1_Cistogaster_globosa_genome_assembly,_chromosome:_2	AUGUSTUS	gene	69399304	69400020	.	+	.	ID=g12779;
OW569404.1_Cistogaster_globosa_genome_assembly,_chromosome:_2	AUGUSTUS	mRNA	69399304	69400020	1	+	.	ID=g12779.t1;Parent=g12779;
OW569404.1_Cistogaster_globosa_genome_assembly,_chromosome:_2	AUGUSTUS	start_codon	69399304	69399306	.	+	0	ID=g12779.t1.start1;Parent=g12779.t1;
OW569404.1_Cistogaster_globosa_genome_assembly,_chromosome:_2	AUGUSTUS	CDS	69399304	69400020	1	+	0	ID=g12779.t1.CDS1;Parent=g12779.t1;
OW569404.1_Cistogaster_globosa_genome_assembly,_chromosome:_2	AUGUSTUS	exon	69399304	69400020	.	+	.	ID=g12779.t1.exon1;Parent=g12779.t1;
OW569404.1_Cistogaster_globosa_genome_assembly,_chromosome:_2	AUGUSTUS	stop_codon	69400018	69400020	.	+	0	ID=g12779.t1.stop1;Parent=g12779.t1;
OW569404.1_Cistogaster_globosa_genome_assembly,_chromosome:_2	AUGUSTUS	gene	69401563	69404783	.	-	.	ID=g12780;
OW569404.1_Cistogaster_globosa_genome_assembly,_chromosome:_2	AUGUSTUS	mRNA	69401563	69404783	0.37	-	.	ID=g12780.t1;Parent=g12780;
OW569404.1_Cistogaster_globosa_genome_assembly,_chromosome:_2	AUGUSTUS	stop_codon	69401563	69401565	.	-	0	ID=g12780.t1.stop1;Parent=g12780.t1;
OW569404.1_Cistogaster_globosa_genome_assembly,_chromosome:_2	AUGUSTUS	CDS	69401563	69401616	0.38	-	0	ID=g12780.t1.CDS1;Parent=g12780.t1;
OW569404.1_Cistogaster_globosa_genome_assembly,_chromosome:_2	AUGUSTUS	exon	69401563	69401616	.	-	.	ID=g12780.t1.exon1;Parent=g12780.t1;
OW569404.1_Cistogaster_globosa_genome_assembly,_chromosome:_2	AUGUSTUS	intron	69401617	69404516	0.38	-	.	ID=g12780.t1.intron1;Parent=g12780.t1;
OW569404.1_Cistogaster_globosa_genome_assembly,_chromosome:_2	AUGUSTUS	CDS	69404517	69404783	0.66	-	0	ID=g12780.t1.CDS2;Parent=g12780.t1;
OW569404.1_Cistogaster_globosa_genome_assembly,_chromosome:_2	AUGUSTUS	exon	69404517	69404783	.	-	.	ID=g12780.t1.exon2;Parent=g12780.t1;
OW569404.1_Cistogaster_globosa_genome_assembly,_chromosome:_2	AUGUSTUS	start_codon	69404781	69404783	.	-	0	ID=g12780.t1.start1;Parent=g12780.t1;
OW569404.1_Cistogaster_globosa_genome_assembly,_chromosome:_2	AUGUSTUS	gene	69417141	69417539	.	+	.	ID=g12781;
OW569404.1_Cistogaster_globosa_genome_assembly,_chromosome:_2	AUGUSTUS	mRNA	69417141	69417539	1	+	.	ID=g12781.t1;Parent=g12781;
OW569404.1_Cistogaster_globosa_genome_assembly,_chromosome:_2	AUGUSTUS	start_codon	69417141	69417143	.	+	0	ID=g12781.t1.start1;Parent=g12781.t1;
OW569404.1_Cistogaster_globosa_genome_assembly,_chromosome:_2	AUGUSTUS	CDS	69417141	69417202	1	+	0	ID=g12781.t1.CDS1;Parent=g12781.t1;
OW569404.1_Cistogaster_globosa_genome_assembly,_chromosome:_2	AUGUSTUS	exon	69417141	69417202	.	+	.	ID=g12781.t1.exon1;Parent=g12781.t1;
OW569404.1_Cistogaster_globosa_genome_assembly,_chromosome:_2	AUGUSTUS	intron	69417203	69417346	1	+	.	ID=g12781.t1.intron1;Parent=g12781.t1;
OW569404.1_Cistogaster_globosa_genome_assembly,_chromosome:_2	AUGUSTUS	CDS	69417347	69417539	1	+	1	ID=g12781.t1.CDS2;Parent=g12781.t1;
OW569404.1_Cistogaster_globosa_genome_assembly,_chromosome:_2	AUGUSTUS	exon	69417347	69417539	.	+	.	ID=g12781.t1.exon2;Parent=g12781.t1;
OW569404.1_Cistogaster_globosa_genome_assembly,_chromosome:_2	AUGUSTUS	stop_codon	69417537	69417539	.	+	0	ID=g12781.t1.stop1;Parent=g12781.t1;
OW569404.1_Cistogaster_globosa_genome_assembly,_chromosome:_2	AUGUSTUS	gene	69417793	69418509	.	+	.	ID=g12782;
OW569404.1_Cistogaster_globosa_genome_assembly,_chromosome:_2	AUGUSTUS	mRNA	69417793	69418509	1	+	.	ID=g12782.t1;Parent=g12782;
OW569404.1_Cistogaster_globosa_genome_assembly,_chromosome:_2	AUGUSTUS	start_codon	69417793	69417795	.	+	0	ID=g12782.t1.start1;Parent=g12782.t1;
OW569404.1_Cistogaster_globosa_genome_assembly,_chromosome:_2	AUGUSTUS	CDS	69417793	69418509	1	+	0	ID=g12782.t1.CDS1;Parent=g12782.t1;
OW569404.1_Cistogaster_globosa_genome_assembly,_chromosome:_2	AUGUSTUS	exon	69417793	69418509	.	+	.	ID=g12782.t1.exon1;Parent=g12782.t1;
OW569404.1_Cistogaster_globosa_genome_assembly,_chromosome:_2	AUGUSTUS	stop_codon	69418507	69418509	.	+	0	ID=g12782.t1.stop1;Parent=g12782.t1;
OW569404.1_Cistogaster_globosa_genome_assembly,_chromosome:_2	AUGUSTUS	gene	69449982	69450737	.	-	.	ID=g12783;
OW569404.1_Cistogaster_globosa_genome_assembly,_chromosome:_2	AUGUSTUS	mRNA	69449982	69450737	0.58	-	.	ID=g12783.t1;Parent=g12783;
OW569404.1_Cistogaster_globosa_genome_assembly,_chromosome:_2	AUGUSTUS	stop_codon	69449982	69449984	.	-	0	ID=g12783.t1.stop1;Parent=g12783.t1;
OW569404.1_Cistogaster_globosa_genome_assembly,_chromosome:_2	AUGUSTUS	CDS	69449982	69450117	0.62	-	1	ID=g12783.t1.CDS1;Parent=g12783.t1;
OW569404.1_Cistogaster_globosa_genome_assembly,_chromosome:_2	AUGUSTUS	exon	69449982	69450117	.	-	.	ID=g12783.t1.exon1;Parent=g12783.t1;
OW569404.1_Cistogaster_globosa_genome_assembly,_chromosome:_2	AUGUSTUS	intron	69450118	69450230	0.62	-	.	ID=g12783.t1.intron1;Parent=g12783.t1;
OW569404.1_Cistogaster_globosa_genome_assembly,_chromosome:_2	AUGUSTUS	CDS	69450231	69450381	0.62	-	2	ID=g12783.t1.CDS2;Parent=g12783.t1;
OW569404.1_Cistogaster_globosa_genome_assembly,_chromosome:_2	AUGUSTUS	exon	69450231	69450381	.	-	.	ID=g12783.t1.exon2;Parent=g12783.t1;
OW569404.1_Cistogaster_globosa_genome_assembly,_chromosome:_2	AUGUSTUS	intron	69450382	69450673	0.89	-	.	ID=g12783.t1.intron2;Parent=g12783.t1;
OW569404.1_Cistogaster_globosa_genome_assembly,_chromosome:_2	AUGUSTUS	CDS	69450674	69450737	0.95	-	0	ID=g12783.t1.CDS3;Parent=g12783.t1;
OW569404.1_Cistogaster_globosa_genome_assembly,_chromosome:_2	AUGUSTUS	exon	69450674	69450737	.	-	.	ID=g12783.t1.exon3;Parent=g12783.t1;
OW569404.1_Cistogaster_globosa_genome_assembly,_chromosome:_2	AUGUSTUS	start_codon	69450735	69450737	.	-	0	ID=g12783.t1.start1;Parent=g12783.t1;
OW569404.1_Cistogaster_globosa_genome_assembly,_chromosome:_2	AUGUSTUS	mRNA	69449982	69450737	0.37	-	.	ID=g12783.t2;Parent=g12783;
OW569404.1_Cistogaster_globosa_genome_assembly,_chromosome:_2	AUGUSTUS	stop_codon	69449982	69449984	.	-	0	ID=g12783.t2.stop1;Parent=g12783.t2;
OW569404.1_Cistogaster_globosa_genome_assembly,_chromosome:_2	AUGUSTUS	CDS	69449982	69450117	0.91	-	1	ID=g12783.t2.CDS1;Parent=g12783.t2;
OW569404.1_Cistogaster_globosa_genome_assembly,_chromosome:_2	AUGUSTUS	exon	69449982	69450117	.	-	.	ID=g12783.t2.exon1;Parent=g12783.t2;
OW569404.1_Cistogaster_globosa_genome_assembly,_chromosome:_2	AUGUSTUS	intron	69450118	69450230	0.67	-	.	ID=g12783.t2.intron1;Parent=g12783.t2;
OW569404.1_Cistogaster_globosa_genome_assembly,_chromosome:_2	AUGUSTUS	CDS	69450231	69450381	0.39	-	2	ID=g12783.t2.CDS2;Parent=g12783.t2;
OW569404.1_Cistogaster_globosa_genome_assembly,_chromosome:_2	AUGUSTUS	exon	69450231	69450381	.	-	.	ID=g12783.t2.exon2;Parent=g12783.t2;
OW569404.1_Cistogaster_globosa_genome_assembly,_chromosome:_2	AUGUSTUS	intron	69450382	69450424	0.39	-	.	ID=g12783.t2.intron2;Parent=g12783.t2;
OW569404.1_Cistogaster_globosa_genome_assembly,_chromosome:_2	AUGUSTUS	CDS	69450425	69450737	0.73	-	0	ID=g12783.t2.CDS3;Parent=g12783.t2;
OW569404.1_Cistogaster_globosa_genome_assembly,_chromosome:_2	AUGUSTUS	exon	69450425	69450737	.	-	.	ID=g12783.t2.exon3;Parent=g12783.t2;
OW569404.1_Cistogaster_globosa_genome_assembly,_chromosome:_2	AUGUSTUS	start_codon	69450735	69450737	.	-	0	ID=g12783.t2.start1;Parent=g12783.t2;
OW569404.1_Cistogaster_globosa_genome_assembly,_chromosome:_2	AUGUSTUS	gene	69450761	69450976	.	-	.	ID=g12784;
OW569404.1_Cistogaster_globosa_genome_assembly,_chromosome:_2	AUGUSTUS	mRNA	69450761	69450976	1	-	.	ID=g12784.t1;Parent=g12784;
OW569404.1_Cistogaster_globosa_genome_assembly,_chromosome:_2	AUGUSTUS	stop_codon	69450761	69450763	.	-	0	ID=g12784.t1.stop1;Parent=g12784.t1;
OW569404.1_Cistogaster_globosa_genome_assembly,_chromosome:_2	AUGUSTUS	CDS	69450761	69450976	1	-	0	ID=g12784.t1.CDS1;Parent=g12784.t1;
OW569404.1_Cistogaster_globosa_genome_assembly,_chromosome:_2	AUGUSTUS	exon	69450761	69450976	.	-	.	ID=g12784.t1.exon1;Parent=g12784.t1;
OW569404.1_Cistogaster_globosa_genome_assembly,_chromosome:_2	AUGUSTUS	start_codon	69450974	69450976	.	-	0	ID=g12784.t1.start1;Parent=g12784.t1;
OW569404.1_Cistogaster_globosa_genome_assembly,_chromosome:_2	AUGUSTUS	gene	69451411	69451737	.	-	.	ID=g12785;
OW569404.1_Cistogaster_globosa_genome_assembly,_chromosome:_2	AUGUSTUS	mRNA	69451411	69451737	1	-	.	ID=g12785.t1;Parent=g12785;
OW569404.1_Cistogaster_globosa_genome_assembly,_chromosome:_2	AUGUSTUS	stop_codon	69451411	69451413	.	-	0	ID=g12785.t1.stop1;Parent=g12785.t1;
OW569404.1_Cistogaster_globosa_genome_assembly,_chromosome:_2	AUGUSTUS	CDS	69451411	69451737	1	-	0	ID=g12785.t1.CDS1;Parent=g12785.t1;
OW569404.1_Cistogaster_globosa_genome_assembly,_chromosome:_2	AUGUSTUS	exon	69451411	69451737	.	-	.	ID=g12785.t1.exon1;Parent=g12785.t1;
OW569404.1_Cistogaster_globosa_genome_assembly,_chromosome:_2	AUGUSTUS	start_codon	69451735	69451737	.	-	0	ID=g12785.t1.start1;Parent=g12785.t1;
OW569404.1_Cistogaster_globosa_genome_assembly,_chromosome:_2	AUGUSTUS	gene	69452335	69452604	.	-	.	ID=g12786;
OW569404.1_Cistogaster_globosa_genome_assembly,_chromosome:_2	AUGUSTUS	mRNA	69452335	69452604	1	-	.	ID=g12786.t1;Parent=g12786;
OW569404.1_Cistogaster_globosa_genome_assembly,_chromosome:_2	AUGUSTUS	stop_codon	69452335	69452337	.	-	0	ID=g12786.t1.stop1;Parent=g12786.t1;
OW569404.1_Cistogaster_globosa_genome_assembly,_chromosome:_2	AUGUSTUS	CDS	69452335	69452604	1	-	0	ID=g12786.t1.CDS1;Parent=g12786.t1;
OW569404.1_Cistogaster_globosa_genome_assembly,_chromosome:_2	AUGUSTUS	exon	69452335	69452604	.	-	.	ID=g12786.t1.exon1;Parent=g12786.t1;
OW569404.1_Cistogaster_globosa_genome_assembly,_chromosome:_2	AUGUSTUS	start_codon	69452602	69452604	.	-	0	ID=g12786.t1.start1;Parent=g12786.t1;
OW569404.1_Cistogaster_globosa_genome_assembly,_chromosome:_2	AUGUSTUS	gene	69453090	69453483	.	-	.	ID=g12787;
OW569404.1_Cistogaster_globosa_genome_assembly,_chromosome:_2	AUGUSTUS	mRNA	69453090	69453483	0.9	-	.	ID=g12787.t1;Parent=g12787;
OW569404.1_Cistogaster_globosa_genome_assembly,_chromosome:_2	AUGUSTUS	stop_codon	69453090	69453092	.	-	0	ID=g12787.t1.stop1;Parent=g12787.t1;
OW569404.1_Cistogaster_globosa_genome_assembly,_chromosome:_2	AUGUSTUS	CDS	69453090	69453240	0.9	-	1	ID=g12787.t1.CDS1;Parent=g12787.t1;
OW569404.1_Cistogaster_globosa_genome_assembly,_chromosome:_2	AUGUSTUS	exon	69453090	69453240	.	-	.	ID=g12787.t1.exon1;Parent=g12787.t1;
OW569404.1_Cistogaster_globosa_genome_assembly,_chromosome:_2	AUGUSTUS	intron	69453241	69453307	0.91	-	.	ID=g12787.t1.intron1;Parent=g12787.t1;
OW569404.1_Cistogaster_globosa_genome_assembly,_chromosome:_2	AUGUSTUS	CDS	69453308	69453483	0.92	-	0	ID=g12787.t1.CDS2;Parent=g12787.t1;
OW569404.1_Cistogaster_globosa_genome_assembly,_chromosome:_2	AUGUSTUS	exon	69453308	69453483	.	-	.	ID=g12787.t1.exon2;Parent=g12787.t1;
OW569404.1_Cistogaster_globosa_genome_assembly,_chromosome:_2	AUGUSTUS	start_codon	69453481	69453483	.	-	0	ID=g12787.t1.start1;Parent=g12787.t1;
OW569404.1_Cistogaster_globosa_genome_assembly,_chromosome:_2	AUGUSTUS	gene	69496376	69497402	.	+	.	ID=g12788;
OW569404.1_Cistogaster_globosa_genome_assembly,_chromosome:_2	AUGUSTUS	mRNA	69496376	69497402	0.97	+	.	ID=g12788.t1;Parent=g12788;
OW569404.1_Cistogaster_globosa_genome_assembly,_chromosome:_2	AUGUSTUS	start_codon	69496376	69496378	.	+	0	ID=g12788.t1.start1;Parent=g12788.t1;
OW569404.1_Cistogaster_globosa_genome_assembly,_chromosome:_2	AUGUSTUS	CDS	69496376	69496893	0.99	+	0	ID=g12788.t1.CDS1;Parent=g12788.t1;
OW569404.1_Cistogaster_globosa_genome_assembly,_chromosome:_2	AUGUSTUS	exon	69496376	69496893	.	+	.	ID=g12788.t1.exon1;Parent=g12788.t1;
OW569404.1_Cistogaster_globosa_genome_assembly,_chromosome:_2	AUGUSTUS	intron	69496894	69496975	0.97	+	.	ID=g12788.t1.intron1;Parent=g12788.t1;
OW569404.1_Cistogaster_globosa_genome_assembly,_chromosome:_2	AUGUSTUS	CDS	69496976	69497402	0.97	+	1	ID=g12788.t1.CDS2;Parent=g12788.t1;
OW569404.1_Cistogaster_globosa_genome_assembly,_chromosome:_2	AUGUSTUS	exon	69496976	69497402	.	+	.	ID=g12788.t1.exon2;Parent=g12788.t1;
OW569404.1_Cistogaster_globosa_genome_assembly,_chromosome:_2	AUGUSTUS	stop_codon	69497400	69497402	.	+	0	ID=g12788.t1.stop1;Parent=g12788.t1;
OW569404.1_Cistogaster_globosa_genome_assembly,_chromosome:_2	AUGUSTUS	mRNA	69496376	69497402	0.81	+	.	ID=g12788.t2;Parent=g12788;
OW569404.1_Cistogaster_globosa_genome_assembly,_chromosome:_2	AUGUSTUS	start_codon	69496376	69496378	.	+	0	ID=g12788.t2.start1;Parent=g12788.t2;
OW569404.1_Cistogaster_globosa_genome_assembly,_chromosome:_2	AUGUSTUS	CDS	69496376	69496432	0.82	+	0	ID=g12788.t2.CDS1;Parent=g12788.t2;
OW569404.1_Cistogaster_globosa_genome_assembly,_chromosome:_2	AUGUSTUS	exon	69496376	69496432	.	+	.	ID=g12788.t2.exon1;Parent=g12788.t2;
OW569404.1_Cistogaster_globosa_genome_assembly,_chromosome:_2	AUGUSTUS	intron	69496433	69496913	0.81	+	.	ID=g12788.t2.intron1;Parent=g12788.t2;
OW569404.1_Cistogaster_globosa_genome_assembly,_chromosome:_2	AUGUSTUS	CDS	69496914	69497402	0.83	+	0	ID=g12788.t2.CDS2;Parent=g12788.t2;
OW569404.1_Cistogaster_globosa_genome_assembly,_chromosome:_2	AUGUSTUS	exon	69496914	69497402	.	+	.	ID=g12788.t2.exon2;Parent=g12788.t2;
OW569404.1_Cistogaster_globosa_genome_assembly,_chromosome:_2	AUGUSTUS	stop_codon	69497400	69497402	.	+	0	ID=g12788.t2.stop1;Parent=g12788.t2;
OW569404.1_Cistogaster_globosa_genome_assembly,_chromosome:_2	AUGUSTUS	gene	69504979	69505542	.	+	.	ID=g12789;
OW569404.1_Cistogaster_globosa_genome_assembly,_chromosome:_2	AUGUSTUS	mRNA	69504979	69505542	1	+	.	ID=g12789.t1;Parent=g12789;
OW569404.1_Cistogaster_globosa_genome_assembly,_chromosome:_2	AUGUSTUS	start_codon	69504979	69504981	.	+	0	ID=g12789.t1.start1;Parent=g12789.t1;
OW569404.1_Cistogaster_globosa_genome_assembly,_chromosome:_2	AUGUSTUS	CDS	69504979	69505542	1	+	0	ID=g12789.t1.CDS1;Parent=g12789.t1;
OW569404.1_Cistogaster_globosa_genome_assembly,_chromosome:_2	AUGUSTUS	exon	69504979	69505542	.	+	.	ID=g12789.t1.exon1;Parent=g12789.t1;
OW569404.1_Cistogaster_globosa_genome_assembly,_chromosome:_2	AUGUSTUS	stop_codon	69505540	69505542	.	+	0	ID=g12789.t1.stop1;Parent=g12789.t1;
OW569404.1_Cistogaster_globosa_genome_assembly,_chromosome:_2	AUGUSTUS	gene	69505564	69506221	.	+	.	ID=g12790;
OW569404.1_Cistogaster_globosa_genome_assembly,_chromosome:_2	AUGUSTUS	mRNA	69505564	69506221	0.7	+	.	ID=g12790.t1;Parent=g12790;
OW569404.1_Cistogaster_globosa_genome_assembly,_chromosome:_2	AUGUSTUS	start_codon	69505564	69505566	.	+	0	ID=g12790.t1.start1;Parent=g12790.t1;
OW569404.1_Cistogaster_globosa_genome_assembly,_chromosome:_2	AUGUSTUS	CDS	69505564	69505681	0.7	+	0	ID=g12790.t1.CDS1;Parent=g12790.t1;
OW569404.1_Cistogaster_globosa_genome_assembly,_chromosome:_2	AUGUSTUS	exon	69505564	69505681	.	+	.	ID=g12790.t1.exon1;Parent=g12790.t1;
OW569404.1_Cistogaster_globosa_genome_assembly,_chromosome:_2	AUGUSTUS	intron	69505682	69506036	0.7	+	.	ID=g12790.t1.intron1;Parent=g12790.t1;
OW569404.1_Cistogaster_globosa_genome_assembly,_chromosome:_2	AUGUSTUS	CDS	69506037	69506221	0.98	+	2	ID=g12790.t1.CDS2;Parent=g12790.t1;
OW569404.1_Cistogaster_globosa_genome_assembly,_chromosome:_2	AUGUSTUS	exon	69506037	69506221	.	+	.	ID=g12790.t1.exon2;Parent=g12790.t1;
OW569404.1_Cistogaster_globosa_genome_assembly,_chromosome:_2	AUGUSTUS	stop_codon	69506219	69506221	.	+	0	ID=g12790.t1.stop1;Parent=g12790.t1;
OW569404.1_Cistogaster_globosa_genome_assembly,_chromosome:_2	AUGUSTUS	gene	69506748	69511529	.	+	.	ID=g12791;
OW569404.1_Cistogaster_globosa_genome_assembly,_chromosome:_2	AUGUSTUS	mRNA	69506748	69511529	0.2	+	.	ID=g12791.t1;Parent=g12791;
OW569404.1_Cistogaster_globosa_genome_assembly,_chromosome:_2	AUGUSTUS	start_codon	69506748	69506750	.	+	0	ID=g12791.t1.start1;Parent=g12791.t1;
OW569404.1_Cistogaster_globosa_genome_assembly,_chromosome:_2	AUGUSTUS	CDS	69506748	69506916	0.64	+	0	ID=g12791.t1.CDS1;Parent=g12791.t1;
OW569404.1_Cistogaster_globosa_genome_assembly,_chromosome:_2	AUGUSTUS	exon	69506748	69506916	.	+	.	ID=g12791.t1.exon1;Parent=g12791.t1;
OW569404.1_Cistogaster_globosa_genome_assembly,_chromosome:_2	AUGUSTUS	intron	69506917	69507547	0.53	+	.	ID=g12791.t1.intron1;Parent=g12791.t1;
OW569404.1_Cistogaster_globosa_genome_assembly,_chromosome:_2	AUGUSTUS	CDS	69507548	69507825	0.4	+	2	ID=g12791.t1.CDS2;Parent=g12791.t1;
OW569404.1_Cistogaster_globosa_genome_assembly,_chromosome:_2	AUGUSTUS	exon	69507548	69507825	.	+	.	ID=g12791.t1.exon2;Parent=g12791.t1;
OW569404.1_Cistogaster_globosa_genome_assembly,_chromosome:_2	AUGUSTUS	intron	69507826	69511113	0.38	+	.	ID=g12791.t1.intron2;Parent=g12791.t1;
OW569404.1_Cistogaster_globosa_genome_assembly,_chromosome:_2	AUGUSTUS	CDS	69511114	69511264	0.63	+	0	ID=g12791.t1.CDS3;Parent=g12791.t1;
OW569404.1_Cistogaster_globosa_genome_assembly,_chromosome:_2	AUGUSTUS	exon	69511114	69511264	.	+	.	ID=g12791.t1.exon3;Parent=g12791.t1;
OW569404.1_Cistogaster_globosa_genome_assembly,_chromosome:_2	AUGUSTUS	intron	69511265	69511503	0.66	+	.	ID=g12791.t1.intron3;Parent=g12791.t1;
OW569404.1_Cistogaster_globosa_genome_assembly,_chromosome:_2	AUGUSTUS	CDS	69511504	69511529	1	+	2	ID=g12791.t1.CDS4;Parent=g12791.t1;
OW569404.1_Cistogaster_globosa_genome_assembly,_chromosome:_2	AUGUSTUS	exon	69511504	69511529	.	+	.	ID=g12791.t1.exon4;Parent=g12791.t1;
OW569404.1_Cistogaster_globosa_genome_assembly,_chromosome:_2	AUGUSTUS	stop_codon	69511527	69511529	.	+	0	ID=g12791.t1.stop1;Parent=g12791.t1;
OW569404.1_Cistogaster_globosa_genome_assembly,_chromosome:_2	AUGUSTUS	gene	69526066	69526311	.	+	.	ID=g12792;
OW569404.1_Cistogaster_globosa_genome_assembly,_chromosome:_2	AUGUSTUS	mRNA	69526066	69526311	0.88	+	.	ID=g12792.t1;Parent=g12792;
OW569404.1_Cistogaster_globosa_genome_assembly,_chromosome:_2	AUGUSTUS	start_codon	69526066	69526068	.	+	0	ID=g12792.t1.start1;Parent=g12792.t1;
OW569404.1_Cistogaster_globosa_genome_assembly,_chromosome:_2	AUGUSTUS	CDS	69526066	69526311	0.88	+	0	ID=g12792.t1.CDS1;Parent=g12792.t1;
OW569404.1_Cistogaster_globosa_genome_assembly,_chromosome:_2	AUGUSTUS	exon	69526066	69526311	.	+	.	ID=g12792.t1.exon1;Parent=g12792.t1;
OW569404.1_Cistogaster_globosa_genome_assembly,_chromosome:_2	AUGUSTUS	stop_codon	69526309	69526311	.	+	0	ID=g12792.t1.stop1;Parent=g12792.t1;
OW569404.1_Cistogaster_globosa_genome_assembly,_chromosome:_2	AUGUSTUS	gene	69654944	69655417	.	-	.	ID=g12793;
OW569404.1_Cistogaster_globosa_genome_assembly,_chromosome:_2	AUGUSTUS	mRNA	69654944	69655417	1	-	.	ID=g12793.t1;Parent=g12793;
OW569404.1_Cistogaster_globosa_genome_assembly,_chromosome:_2	AUGUSTUS	stop_codon	69654944	69654946	.	-	0	ID=g12793.t1.stop1;Parent=g12793.t1;
OW569404.1_Cistogaster_globosa_genome_assembly,_chromosome:_2	AUGUSTUS	CDS	69654944	69655417	1	-	0	ID=g12793.t1.CDS1;Parent=g12793.t1;
OW569404.1_Cistogaster_globosa_genome_assembly,_chromosome:_2	AUGUSTUS	exon	69654944	69655417	.	-	.	ID=g12793.t1.exon1;Parent=g12793.t1;
OW569404.1_Cistogaster_globosa_genome_assembly,_chromosome:_2	AUGUSTUS	start_codon	69655415	69655417	.	-	0	ID=g12793.t1.start1;Parent=g12793.t1;
OW569404.1_Cistogaster_globosa_genome_assembly,_chromosome:_2	AUGUSTUS	gene	69656007	69656441	.	-	.	ID=g12794;
OW569404.1_Cistogaster_globosa_genome_assembly,_chromosome:_2	AUGUSTUS	mRNA	69656007	69656441	1	-	.	ID=g12794.t1;Parent=g12794;
OW569404.1_Cistogaster_globosa_genome_assembly,_chromosome:_2	AUGUSTUS	stop_codon	69656007	69656009	.	-	0	ID=g12794.t1.stop1;Parent=g12794.t1;
OW569404.1_Cistogaster_globosa_genome_assembly,_chromosome:_2	AUGUSTUS	CDS	69656007	69656441	1	-	0	ID=g12794.t1.CDS1;Parent=g12794.t1;
OW569404.1_Cistogaster_globosa_genome_assembly,_chromosome:_2	AUGUSTUS	exon	69656007	69656441	.	-	.	ID=g12794.t1.exon1;Parent=g12794.t1;
OW569404.1_Cistogaster_globosa_genome_assembly,_chromosome:_2	AUGUSTUS	start_codon	69656439	69656441	.	-	0	ID=g12794.t1.start1;Parent=g12794.t1;
OW569404.1_Cistogaster_globosa_genome_assembly,_chromosome:_2	AUGUSTUS	gene	69657900	69658472	.	-	.	ID=g12795;
OW569404.1_Cistogaster_globosa_genome_assembly,_chromosome:_2	AUGUSTUS	mRNA	69657900	69658472	1	-	.	ID=g12795.t1;Parent=g12795;
OW569404.1_Cistogaster_globosa_genome_assembly,_chromosome:_2	AUGUSTUS	stop_codon	69657900	69657902	.	-	0	ID=g12795.t1.stop1;Parent=g12795.t1;
OW569404.1_Cistogaster_globosa_genome_assembly,_chromosome:_2	AUGUSTUS	CDS	69657900	69658472	1	-	0	ID=g12795.t1.CDS1;Parent=g12795.t1;
OW569404.1_Cistogaster_globosa_genome_assembly,_chromosome:_2	AUGUSTUS	exon	69657900	69658472	.	-	.	ID=g12795.t1.exon1;Parent=g12795.t1;
OW569404.1_Cistogaster_globosa_genome_assembly,_chromosome:_2	AUGUSTUS	start_codon	69658470	69658472	.	-	0	ID=g12795.t1.start1;Parent=g12795.t1;
OW569404.1_Cistogaster_globosa_genome_assembly,_chromosome:_2	AUGUSTUS	gene	69658572	69658826	.	-	.	ID=g12796;
OW569404.1_Cistogaster_globosa_genome_assembly,_chromosome:_2	AUGUSTUS	mRNA	69658572	69658826	1	-	.	ID=g12796.t1;Parent=g12796;
OW569404.1_Cistogaster_globosa_genome_assembly,_chromosome:_2	AUGUSTUS	stop_codon	69658572	69658574	.	-	0	ID=g12796.t1.stop1;Parent=g12796.t1;
OW569404.1_Cistogaster_globosa_genome_assembly,_chromosome:_2	AUGUSTUS	CDS	69658572	69658826	1	-	0	ID=g12796.t1.CDS1;Parent=g12796.t1;
OW569404.1_Cistogaster_globosa_genome_assembly,_chromosome:_2	AUGUSTUS	exon	69658572	69658826	.	-	.	ID=g12796.t1.exon1;Parent=g12796.t1;
OW569404.1_Cistogaster_globosa_genome_assembly,_chromosome:_2	AUGUSTUS	start_codon	69658824	69658826	.	-	0	ID=g12796.t1.start1;Parent=g12796.t1;
OW569404.1_Cistogaster_globosa_genome_assembly,_chromosome:_2	AUGUSTUS	gene	69660828	69661301	.	-	.	ID=g12797;
OW569404.1_Cistogaster_globosa_genome_assembly,_chromosome:_2	AUGUSTUS	mRNA	69660828	69661301	1	-	.	ID=g12797.t1;Parent=g12797;
OW569404.1_Cistogaster_globosa_genome_assembly,_chromosome:_2	AUGUSTUS	stop_codon	69660828	69660830	.	-	0	ID=g12797.t1.stop1;Parent=g12797.t1;
OW569404.1_Cistogaster_globosa_genome_assembly,_chromosome:_2	AUGUSTUS	CDS	69660828	69661301	1	-	0	ID=g12797.t1.CDS1;Parent=g12797.t1;
OW569404.1_Cistogaster_globosa_genome_assembly,_chromosome:_2	AUGUSTUS	exon	69660828	69661301	.	-	.	ID=g12797.t1.exon1;Parent=g12797.t1;
OW569404.1_Cistogaster_globosa_genome_assembly,_chromosome:_2	AUGUSTUS	start_codon	69661299	69661301	.	-	0	ID=g12797.t1.start1;Parent=g12797.t1;
OW569404.1_Cistogaster_globosa_genome_assembly,_chromosome:_2	AUGUSTUS	gene	69661891	69662325	.	-	.	ID=g12798;
OW569404.1_Cistogaster_globosa_genome_assembly,_chromosome:_2	AUGUSTUS	mRNA	69661891	69662325	1	-	.	ID=g12798.t1;Parent=g12798;
OW569404.1_Cistogaster_globosa_genome_assembly,_chromosome:_2	AUGUSTUS	stop_codon	69661891	69661893	.	-	0	ID=g12798.t1.stop1;Parent=g12798.t1;
OW569404.1_Cistogaster_globosa_genome_assembly,_chromosome:_2	AUGUSTUS	CDS	69661891	69662325	1	-	0	ID=g12798.t1.CDS1;Parent=g12798.t1;
OW569404.1_Cistogaster_globosa_genome_assembly,_chromosome:_2	AUGUSTUS	exon	69661891	69662325	.	-	.	ID=g12798.t1.exon1;Parent=g12798.t1;
OW569404.1_Cistogaster_globosa_genome_assembly,_chromosome:_2	AUGUSTUS	start_codon	69662323	69662325	.	-	0	ID=g12798.t1.start1;Parent=g12798.t1;
OW569404.1_Cistogaster_globosa_genome_assembly,_chromosome:_2	AUGUSTUS	gene	69663784	69664356	.	-	.	ID=g12799;
OW569404.1_Cistogaster_globosa_genome_assembly,_chromosome:_2	AUGUSTUS	mRNA	69663784	69664356	1	-	.	ID=g12799.t1;Parent=g12799;
OW569404.1_Cistogaster_globosa_genome_assembly,_chromosome:_2	AUGUSTUS	stop_codon	69663784	69663786	.	-	0	ID=g12799.t1.stop1;Parent=g12799.t1;
OW569404.1_Cistogaster_globosa_genome_assembly,_chromosome:_2	AUGUSTUS	CDS	69663784	69664356	1	-	0	ID=g12799.t1.CDS1;Parent=g12799.t1;
OW569404.1_Cistogaster_globosa_genome_assembly,_chromosome:_2	AUGUSTUS	exon	69663784	69664356	.	-	.	ID=g12799.t1.exon1;Parent=g12799.t1;
OW569404.1_Cistogaster_globosa_genome_assembly,_chromosome:_2	AUGUSTUS	start_codon	69664354	69664356	.	-	0	ID=g12799.t1.start1;Parent=g12799.t1;
OW569404.1_Cistogaster_globosa_genome_assembly,_chromosome:_2	AUGUSTUS	gene	69664456	69664710	.	-	.	ID=g12800;
OW569404.1_Cistogaster_globosa_genome_assembly,_chromosome:_2	AUGUSTUS	mRNA	69664456	69664710	1	-	.	ID=g12800.t1;Parent=g12800;
OW569404.1_Cistogaster_globosa_genome_assembly,_chromosome:_2	AUGUSTUS	stop_codon	69664456	69664458	.	-	0	ID=g12800.t1.stop1;Parent=g12800.t1;
OW569404.1_Cistogaster_globosa_genome_assembly,_chromosome:_2	AUGUSTUS	CDS	69664456	69664710	1	-	0	ID=g12800.t1.CDS1;Parent=g12800.t1;
OW569404.1_Cistogaster_globosa_genome_assembly,_chromosome:_2	AUGUSTUS	exon	69664456	69664710	.	-	.	ID=g12800.t1.exon1;Parent=g12800.t1;
OW569404.1_Cistogaster_globosa_genome_assembly,_chromosome:_2	AUGUSTUS	start_codon	69664708	69664710	.	-	0	ID=g12800.t1.start1;Parent=g12800.t1;
OW569404.1_Cistogaster_globosa_genome_assembly,_chromosome:_2	AUGUSTUS	gene	69686736	69687359	.	-	.	ID=g12801;
OW569404.1_Cistogaster_globosa_genome_assembly,_chromosome:_2	AUGUSTUS	mRNA	69686736	69687359	1	-	.	ID=g12801.t1;Parent=g12801;
OW569404.1_Cistogaster_globosa_genome_assembly,_chromosome:_2	AUGUSTUS	stop_codon	69686736	69686738	.	-	0	ID=g12801.t1.stop1;Parent=g12801.t1;
OW569404.1_Cistogaster_globosa_genome_assembly,_chromosome:_2	AUGUSTUS	CDS	69686736	69687359	1	-	0	ID=g12801.t1.CDS1;Parent=g12801.t1;
OW569404.1_Cistogaster_globosa_genome_assembly,_chromosome:_2	AUGUSTUS	exon	69686736	69687359	.	-	.	ID=g12801.t1.exon1;Parent=g12801.t1;
OW569404.1_Cistogaster_globosa_genome_assembly,_chromosome:_2	AUGUSTUS	start_codon	69687357	69687359	.	-	0	ID=g12801.t1.start1;Parent=g12801.t1;
OW569404.1_Cistogaster_globosa_genome_assembly,_chromosome:_2	AUGUSTUS	gene	69748485	69748924	.	+	.	ID=g12802;
OW569404.1_Cistogaster_globosa_genome_assembly,_chromosome:_2	AUGUSTUS	mRNA	69748485	69748924	1	+	.	ID=g12802.t1;Parent=g12802;
OW569404.1_Cistogaster_globosa_genome_assembly,_chromosome:_2	AUGUSTUS	start_codon	69748485	69748487	.	+	0	ID=g12802.t1.start1;Parent=g12802.t1;
OW569404.1_Cistogaster_globosa_genome_assembly,_chromosome:_2	AUGUSTUS	CDS	69748485	69748740	1	+	0	ID=g12802.t1.CDS1;Parent=g12802.t1;
OW569404.1_Cistogaster_globosa_genome_assembly,_chromosome:_2	AUGUSTUS	exon	69748485	69748740	.	+	.	ID=g12802.t1.exon1;Parent=g12802.t1;
OW569404.1_Cistogaster_globosa_genome_assembly,_chromosome:_2	AUGUSTUS	intron	69748741	69748802	1	+	.	ID=g12802.t1.intron1;Parent=g12802.t1;
OW569404.1_Cistogaster_globosa_genome_assembly,_chromosome:_2	AUGUSTUS	CDS	69748803	69748924	1	+	2	ID=g12802.t1.CDS2;Parent=g12802.t1;
OW569404.1_Cistogaster_globosa_genome_assembly,_chromosome:_2	AUGUSTUS	exon	69748803	69748924	.	+	.	ID=g12802.t1.exon2;Parent=g12802.t1;
OW569404.1_Cistogaster_globosa_genome_assembly,_chromosome:_2	AUGUSTUS	stop_codon	69748922	69748924	.	+	0	ID=g12802.t1.stop1;Parent=g12802.t1;
OW569404.1_Cistogaster_globosa_genome_assembly,_chromosome:_2	AUGUSTUS	gene	69750015	69750797	.	+	.	ID=g12803;
OW569404.1_Cistogaster_globosa_genome_assembly,_chromosome:_2	AUGUSTUS	mRNA	69750015	69750797	1	+	.	ID=g12803.t1;Parent=g12803;
OW569404.1_Cistogaster_globosa_genome_assembly,_chromosome:_2	AUGUSTUS	start_codon	69750015	69750017	.	+	0	ID=g12803.t1.start1;Parent=g12803.t1;
OW569404.1_Cistogaster_globosa_genome_assembly,_chromosome:_2	AUGUSTUS	CDS	69750015	69750797	1	+	0	ID=g12803.t1.CDS1;Parent=g12803.t1;
OW569404.1_Cistogaster_globosa_genome_assembly,_chromosome:_2	AUGUSTUS	exon	69750015	69750797	.	+	.	ID=g12803.t1.exon1;Parent=g12803.t1;
OW569404.1_Cistogaster_globosa_genome_assembly,_chromosome:_2	AUGUSTUS	stop_codon	69750795	69750797	.	+	0	ID=g12803.t1.stop1;Parent=g12803.t1;
OW569404.1_Cistogaster_globosa_genome_assembly,_chromosome:_2	AUGUSTUS	gene	69750966	69754001	.	+	.	ID=g12804;
OW569404.1_Cistogaster_globosa_genome_assembly,_chromosome:_2	AUGUSTUS	mRNA	69750966	69754001	0.7	+	.	ID=g12804.t1;Parent=g12804;
OW569404.1_Cistogaster_globosa_genome_assembly,_chromosome:_2	AUGUSTUS	start_codon	69750966	69750968	.	+	0	ID=g12804.t1.start1;Parent=g12804.t1;
OW569404.1_Cistogaster_globosa_genome_assembly,_chromosome:_2	AUGUSTUS	CDS	69750966	69751880	0.7	+	0	ID=g12804.t1.CDS1;Parent=g12804.t1;
OW569404.1_Cistogaster_globosa_genome_assembly,_chromosome:_2	AUGUSTUS	exon	69750966	69751880	.	+	.	ID=g12804.t1.exon1;Parent=g12804.t1;
OW569404.1_Cistogaster_globosa_genome_assembly,_chromosome:_2	AUGUSTUS	intron	69751881	69752101	0.97	+	.	ID=g12804.t1.intron1;Parent=g12804.t1;
OW569404.1_Cistogaster_globosa_genome_assembly,_chromosome:_2	AUGUSTUS	CDS	69752102	69753751	0.97	+	0	ID=g12804.t1.CDS2;Parent=g12804.t1;
OW569404.1_Cistogaster_globosa_genome_assembly,_chromosome:_2	AUGUSTUS	exon	69752102	69753751	.	+	.	ID=g12804.t1.exon2;Parent=g12804.t1;
OW569404.1_Cistogaster_globosa_genome_assembly,_chromosome:_2	AUGUSTUS	intron	69753752	69753809	1	+	.	ID=g12804.t1.intron2;Parent=g12804.t1;
OW569404.1_Cistogaster_globosa_genome_assembly,_chromosome:_2	AUGUSTUS	CDS	69753810	69754001	1	+	0	ID=g12804.t1.CDS3;Parent=g12804.t1;
OW569404.1_Cistogaster_globosa_genome_assembly,_chromosome:_2	AUGUSTUS	exon	69753810	69754001	.	+	.	ID=g12804.t1.exon3;Parent=g12804.t1;
OW569404.1_Cistogaster_globosa_genome_assembly,_chromosome:_2	AUGUSTUS	stop_codon	69753999	69754001	.	+	0	ID=g12804.t1.stop1;Parent=g12804.t1;
OW569404.1_Cistogaster_globosa_genome_assembly,_chromosome:_2	AUGUSTUS	gene	69790340	69793605	.	-	.	ID=g12805;
OW569404.1_Cistogaster_globosa_genome_assembly,_chromosome:_2	AUGUSTUS	mRNA	69790340	69793605	0.22	-	.	ID=g12805.t1;Parent=g12805;
OW569404.1_Cistogaster_globosa_genome_assembly,_chromosome:_2	AUGUSTUS	stop_codon	69790340	69790342	.	-	0	ID=g12805.t1.stop1;Parent=g12805.t1;
OW569404.1_Cistogaster_globosa_genome_assembly,_chromosome:_2	AUGUSTUS	CDS	69790340	69790365	0.46	-	2	ID=g12805.t1.CDS1;Parent=g12805.t1;
OW569404.1_Cistogaster_globosa_genome_assembly,_chromosome:_2	AUGUSTUS	exon	69790340	69790365	.	-	.	ID=g12805.t1.exon1;Parent=g12805.t1;
OW569404.1_Cistogaster_globosa_genome_assembly,_chromosome:_2	AUGUSTUS	intron	69790366	69792630	0.43	-	.	ID=g12805.t1.intron1;Parent=g12805.t1;
OW569404.1_Cistogaster_globosa_genome_assembly,_chromosome:_2	AUGUSTUS	CDS	69792631	69792805	0.46	-	0	ID=g12805.t1.CDS2;Parent=g12805.t1;
OW569404.1_Cistogaster_globosa_genome_assembly,_chromosome:_2	AUGUSTUS	exon	69792631	69792805	.	-	.	ID=g12805.t1.exon2;Parent=g12805.t1;
OW569404.1_Cistogaster_globosa_genome_assembly,_chromosome:_2	AUGUSTUS	intron	69792806	69793572	0.39	-	.	ID=g12805.t1.intron2;Parent=g12805.t1;
OW569404.1_Cistogaster_globosa_genome_assembly,_chromosome:_2	AUGUSTUS	CDS	69793573	69793605	0.43	-	0	ID=g12805.t1.CDS3;Parent=g12805.t1;
OW569404.1_Cistogaster_globosa_genome_assembly,_chromosome:_2	AUGUSTUS	exon	69793573	69793605	.	-	.	ID=g12805.t1.exon3;Parent=g12805.t1;
OW569404.1_Cistogaster_globosa_genome_assembly,_chromosome:_2	AUGUSTUS	start_codon	69793603	69793605	.	-	0	ID=g12805.t1.start1;Parent=g12805.t1;
OW569404.1_Cistogaster_globosa_genome_assembly,_chromosome:_2	AUGUSTUS	gene	69810523	69811177	.	+	.	ID=g12806;
OW569404.1_Cistogaster_globosa_genome_assembly,_chromosome:_2	AUGUSTUS	mRNA	69810523	69811177	1	+	.	ID=g12806.t1;Parent=g12806;
OW569404.1_Cistogaster_globosa_genome_assembly,_chromosome:_2	AUGUSTUS	start_codon	69810523	69810525	.	+	0	ID=g12806.t1.start1;Parent=g12806.t1;
OW569404.1_Cistogaster_globosa_genome_assembly,_chromosome:_2	AUGUSTUS	CDS	69810523	69810726	1	+	0	ID=g12806.t1.CDS1;Parent=g12806.t1;
OW569404.1_Cistogaster_globosa_genome_assembly,_chromosome:_2	AUGUSTUS	exon	69810523	69810726	.	+	.	ID=g12806.t1.exon1;Parent=g12806.t1;
OW569404.1_Cistogaster_globosa_genome_assembly,_chromosome:_2	AUGUSTUS	intron	69810727	69810790	1	+	.	ID=g12806.t1.intron1;Parent=g12806.t1;
OW569404.1_Cistogaster_globosa_genome_assembly,_chromosome:_2	AUGUSTUS	CDS	69810791	69811177	1	+	0	ID=g12806.t1.CDS2;Parent=g12806.t1;
OW569404.1_Cistogaster_globosa_genome_assembly,_chromosome:_2	AUGUSTUS	exon	69810791	69811177	.	+	.	ID=g12806.t1.exon2;Parent=g12806.t1;
OW569404.1_Cistogaster_globosa_genome_assembly,_chromosome:_2	AUGUSTUS	stop_codon	69811175	69811177	.	+	0	ID=g12806.t1.stop1;Parent=g12806.t1;
OW569404.1_Cistogaster_globosa_genome_assembly,_chromosome:_2	AUGUSTUS	gene	69811431	69812726	.	-	.	ID=g12807;
OW569404.1_Cistogaster_globosa_genome_assembly,_chromosome:_2	AUGUSTUS	mRNA	69812000	69812726	0.99	-	.	ID=g12807.t1;Parent=g12807;
OW569404.1_Cistogaster_globosa_genome_assembly,_chromosome:_2	AUGUSTUS	stop_codon	69812000	69812002	.	-	0	ID=g12807.t1.stop1;Parent=g12807.t1;
OW569404.1_Cistogaster_globosa_genome_assembly,_chromosome:_2	AUGUSTUS	CDS	69812000	69812233	0.99	-	0	ID=g12807.t1.CDS1;Parent=g12807.t1;
OW569404.1_Cistogaster_globosa_genome_assembly,_chromosome:_2	AUGUSTUS	exon	69812000	69812233	.	-	.	ID=g12807.t1.exon1;Parent=g12807.t1;
OW569404.1_Cistogaster_globosa_genome_assembly,_chromosome:_2	AUGUSTUS	intron	69812234	69812284	1	-	.	ID=g12807.t1.intron1;Parent=g12807.t1;
OW569404.1_Cistogaster_globosa_genome_assembly,_chromosome:_2	AUGUSTUS	CDS	69812285	69812494	1	-	0	ID=g12807.t1.CDS2;Parent=g12807.t1;
OW569404.1_Cistogaster_globosa_genome_assembly,_chromosome:_2	AUGUSTUS	exon	69812285	69812494	.	-	.	ID=g12807.t1.exon2;Parent=g12807.t1;
OW569404.1_Cistogaster_globosa_genome_assembly,_chromosome:_2	AUGUSTUS	intron	69812495	69812585	1	-	.	ID=g12807.t1.intron2;Parent=g12807.t1;
OW569404.1_Cistogaster_globosa_genome_assembly,_chromosome:_2	AUGUSTUS	CDS	69812586	69812726	1	-	0	ID=g12807.t1.CDS3;Parent=g12807.t1;
OW569404.1_Cistogaster_globosa_genome_assembly,_chromosome:_2	AUGUSTUS	exon	69812586	69812726	.	-	.	ID=g12807.t1.exon3;Parent=g12807.t1;
OW569404.1_Cistogaster_globosa_genome_assembly,_chromosome:_2	AUGUSTUS	start_codon	69812724	69812726	.	-	0	ID=g12807.t1.start1;Parent=g12807.t1;
OW569404.1_Cistogaster_globosa_genome_assembly,_chromosome:_2	AUGUSTUS	mRNA	69811431	69812726	0.91	-	.	ID=g12807.t2;Parent=g12807;
OW569404.1_Cistogaster_globosa_genome_assembly,_chromosome:_2	AUGUSTUS	stop_codon	69811431	69811433	.	-	0	ID=g12807.t2.stop1;Parent=g12807.t2;
OW569404.1_Cistogaster_globosa_genome_assembly,_chromosome:_2	AUGUSTUS	CDS	69811431	69811642	0.96	-	2	ID=g12807.t2.CDS1;Parent=g12807.t2;
OW569404.1_Cistogaster_globosa_genome_assembly,_chromosome:_2	AUGUSTUS	exon	69811431	69811642	.	-	.	ID=g12807.t2.exon1;Parent=g12807.t2;
OW569404.1_Cistogaster_globosa_genome_assembly,_chromosome:_2	AUGUSTUS	intron	69811643	69812043	0.91	-	.	ID=g12807.t2.intron1;Parent=g12807.t2;
OW569404.1_Cistogaster_globosa_genome_assembly,_chromosome:_2	AUGUSTUS	CDS	69812044	69812233	0.91	-	0	ID=g12807.t2.CDS2;Parent=g12807.t2;
OW569404.1_Cistogaster_globosa_genome_assembly,_chromosome:_2	AUGUSTUS	exon	69812044	69812233	.	-	.	ID=g12807.t2.exon2;Parent=g12807.t2;
OW569404.1_Cistogaster_globosa_genome_assembly,_chromosome:_2	AUGUSTUS	intron	69812234	69812284	1	-	.	ID=g12807.t2.intron2;Parent=g12807.t2;
OW569404.1_Cistogaster_globosa_genome_assembly,_chromosome:_2	AUGUSTUS	CDS	69812285	69812494	1	-	0	ID=g12807.t2.CDS3;Parent=g12807.t2;
OW569404.1_Cistogaster_globosa_genome_assembly,_chromosome:_2	AUGUSTUS	exon	69812285	69812494	.	-	.	ID=g12807.t2.exon3;Parent=g12807.t2;
OW569404.1_Cistogaster_globosa_genome_assembly,_chromosome:_2	AUGUSTUS	intron	69812495	69812585	1	-	.	ID=g12807.t2.intron3;Parent=g12807.t2;
OW569404.1_Cistogaster_globosa_genome_assembly,_chromosome:_2	AUGUSTUS	CDS	69812586	69812726	1	-	0	ID=g12807.t2.CDS4;Parent=g12807.t2;
OW569404.1_Cistogaster_globosa_genome_assembly,_chromosome:_2	AUGUSTUS	exon	69812586	69812726	.	-	.	ID=g12807.t2.exon4;Parent=g12807.t2;
OW569404.1_Cistogaster_globosa_genome_assembly,_chromosome:_2	AUGUSTUS	start_codon	69812724	69812726	.	-	0	ID=g12807.t2.start1;Parent=g12807.t2;
OW569404.1_Cistogaster_globosa_genome_assembly,_chromosome:_2	AUGUSTUS	gene	69820362	69821216	.	+	.	ID=g12808;
OW569404.1_Cistogaster_globosa_genome_assembly,_chromosome:_2	AUGUSTUS	mRNA	69820362	69821216	0.42	+	.	ID=g12808.t1;Parent=g12808;
OW569404.1_Cistogaster_globosa_genome_assembly,_chromosome:_2	AUGUSTUS	start_codon	69820362	69820364	.	+	0	ID=g12808.t1.start1;Parent=g12808.t1;
OW569404.1_Cistogaster_globosa_genome_assembly,_chromosome:_2	AUGUSTUS	CDS	69820362	69821216	0.42	+	0	ID=g12808.t1.CDS1;Parent=g12808.t1;
OW569404.1_Cistogaster_globosa_genome_assembly,_chromosome:_2	AUGUSTUS	exon	69820362	69821216	.	+	.	ID=g12808.t1.exon1;Parent=g12808.t1;
OW569404.1_Cistogaster_globosa_genome_assembly,_chromosome:_2	AUGUSTUS	stop_codon	69821214	69821216	.	+	0	ID=g12808.t1.stop1;Parent=g12808.t1;
OW569404.1_Cistogaster_globosa_genome_assembly,_chromosome:_2	AUGUSTUS	gene	69821945	69826105	.	+	.	ID=g12809;
OW569404.1_Cistogaster_globosa_genome_assembly,_chromosome:_2	AUGUSTUS	mRNA	69821945	69826105	1	+	.	ID=g12809.t1;Parent=g12809;
OW569404.1_Cistogaster_globosa_genome_assembly,_chromosome:_2	AUGUSTUS	start_codon	69821945	69821947	.	+	0	ID=g12809.t1.start1;Parent=g12809.t1;
OW569404.1_Cistogaster_globosa_genome_assembly,_chromosome:_2	AUGUSTUS	CDS	69821945	69826105	1	+	0	ID=g12809.t1.CDS1;Parent=g12809.t1;
OW569404.1_Cistogaster_globosa_genome_assembly,_chromosome:_2	AUGUSTUS	exon	69821945	69826105	.	+	.	ID=g12809.t1.exon1;Parent=g12809.t1;
OW569404.1_Cistogaster_globosa_genome_assembly,_chromosome:_2	AUGUSTUS	stop_codon	69826103	69826105	.	+	0	ID=g12809.t1.stop1;Parent=g12809.t1;
OW569404.1_Cistogaster_globosa_genome_assembly,_chromosome:_2	AUGUSTUS	gene	69826158	69827033	.	+	.	ID=g12810;
OW569404.1_Cistogaster_globosa_genome_assembly,_chromosome:_2	AUGUSTUS	mRNA	69826158	69827033	1	+	.	ID=g12810.t1;Parent=g12810;
OW569404.1_Cistogaster_globosa_genome_assembly,_chromosome:_2	AUGUSTUS	start_codon	69826158	69826160	.	+	0	ID=g12810.t1.start1;Parent=g12810.t1;
OW569404.1_Cistogaster_globosa_genome_assembly,_chromosome:_2	AUGUSTUS	CDS	69826158	69827033	1	+	0	ID=g12810.t1.CDS1;Parent=g12810.t1;
OW569404.1_Cistogaster_globosa_genome_assembly,_chromosome:_2	AUGUSTUS	exon	69826158	69827033	.	+	.	ID=g12810.t1.exon1;Parent=g12810.t1;
OW569404.1_Cistogaster_globosa_genome_assembly,_chromosome:_2	AUGUSTUS	stop_codon	69827031	69827033	.	+	0	ID=g12810.t1.stop1;Parent=g12810.t1;
OW569404.1_Cistogaster_globosa_genome_assembly,_chromosome:_2	AUGUSTUS	gene	69843374	69843946	.	+	.	ID=g12811;
OW569404.1_Cistogaster_globosa_genome_assembly,_chromosome:_2	AUGUSTUS	mRNA	69843374	69843946	0.71	+	.	ID=g12811.t1;Parent=g12811;
OW569404.1_Cistogaster_globosa_genome_assembly,_chromosome:_2	AUGUSTUS	start_codon	69843374	69843376	.	+	0	ID=g12811.t1.start1;Parent=g12811.t1;
OW569404.1_Cistogaster_globosa_genome_assembly,_chromosome:_2	AUGUSTUS	CDS	69843374	69843946	0.71	+	0	ID=g12811.t1.CDS1;Parent=g12811.t1;
OW569404.1_Cistogaster_globosa_genome_assembly,_chromosome:_2	AUGUSTUS	exon	69843374	69843946	.	+	.	ID=g12811.t1.exon1;Parent=g12811.t1;
OW569404.1_Cistogaster_globosa_genome_assembly,_chromosome:_2	AUGUSTUS	stop_codon	69843944	69843946	.	+	0	ID=g12811.t1.stop1;Parent=g12811.t1;
OW569404.1_Cistogaster_globosa_genome_assembly,_chromosome:_2	AUGUSTUS	gene	69844340	69845212	.	+	.	ID=g12812;
OW569404.1_Cistogaster_globosa_genome_assembly,_chromosome:_2	AUGUSTUS	mRNA	69844340	69845212	0.95	+	.	ID=g12812.t1;Parent=g12812;
OW569404.1_Cistogaster_globosa_genome_assembly,_chromosome:_2	AUGUSTUS	start_codon	69844340	69844342	.	+	0	ID=g12812.t1.start1;Parent=g12812.t1;
OW569404.1_Cistogaster_globosa_genome_assembly,_chromosome:_2	AUGUSTUS	CDS	69844340	69844418	0.97	+	0	ID=g12812.t1.CDS1;Parent=g12812.t1;
OW569404.1_Cistogaster_globosa_genome_assembly,_chromosome:_2	AUGUSTUS	exon	69844340	69844418	.	+	.	ID=g12812.t1.exon1;Parent=g12812.t1;
OW569404.1_Cistogaster_globosa_genome_assembly,_chromosome:_2	AUGUSTUS	intron	69844419	69844871	0.95	+	.	ID=g12812.t1.intron1;Parent=g12812.t1;
OW569404.1_Cistogaster_globosa_genome_assembly,_chromosome:_2	AUGUSTUS	CDS	69844872	69845212	0.98	+	2	ID=g12812.t1.CDS2;Parent=g12812.t1;
OW569404.1_Cistogaster_globosa_genome_assembly,_chromosome:_2	AUGUSTUS	exon	69844872	69845212	.	+	.	ID=g12812.t1.exon2;Parent=g12812.t1;
OW569404.1_Cistogaster_globosa_genome_assembly,_chromosome:_2	AUGUSTUS	stop_codon	69845210	69845212	.	+	0	ID=g12812.t1.stop1;Parent=g12812.t1;
OW569404.1_Cistogaster_globosa_genome_assembly,_chromosome:_2	AUGUSTUS	gene	69864967	69865641	.	+	.	ID=g12813;
OW569404.1_Cistogaster_globosa_genome_assembly,_chromosome:_2	AUGUSTUS	mRNA	69864967	69865641	1	+	.	ID=g12813.t1;Parent=g12813;
OW569404.1_Cistogaster_globosa_genome_assembly,_chromosome:_2	AUGUSTUS	start_codon	69864967	69864969	.	+	0	ID=g12813.t1.start1;Parent=g12813.t1;
OW569404.1_Cistogaster_globosa_genome_assembly,_chromosome:_2	AUGUSTUS	CDS	69864967	69865641	1	+	0	ID=g12813.t1.CDS1;Parent=g12813.t1;
OW569404.1_Cistogaster_globosa_genome_assembly,_chromosome:_2	AUGUSTUS	exon	69864967	69865641	.	+	.	ID=g12813.t1.exon1;Parent=g12813.t1;
OW569404.1_Cistogaster_globosa_genome_assembly,_chromosome:_2	AUGUSTUS	stop_codon	69865639	69865641	.	+	0	ID=g12813.t1.stop1;Parent=g12813.t1;
OW569404.1_Cistogaster_globosa_genome_assembly,_chromosome:_2	AUGUSTUS	gene	69896714	69898684	.	+	.	ID=g12814;
OW569404.1_Cistogaster_globosa_genome_assembly,_chromosome:_2	AUGUSTUS	mRNA	69896714	69898684	0.25	+	.	ID=g12814.t1;Parent=g12814;
OW569404.1_Cistogaster_globosa_genome_assembly,_chromosome:_2	AUGUSTUS	start_codon	69896714	69896716	.	+	0	ID=g12814.t1.start1;Parent=g12814.t1;
OW569404.1_Cistogaster_globosa_genome_assembly,_chromosome:_2	AUGUSTUS	CDS	69896714	69897173	1	+	0	ID=g12814.t1.CDS1;Parent=g12814.t1;
OW569404.1_Cistogaster_globosa_genome_assembly,_chromosome:_2	AUGUSTUS	exon	69896714	69897173	.	+	.	ID=g12814.t1.exon1;Parent=g12814.t1;
OW569404.1_Cistogaster_globosa_genome_assembly,_chromosome:_2	AUGUSTUS	intron	69897174	69897242	1	+	.	ID=g12814.t1.intron1;Parent=g12814.t1;
OW569404.1_Cistogaster_globosa_genome_assembly,_chromosome:_2	AUGUSTUS	CDS	69897243	69897289	0.72	+	2	ID=g12814.t1.CDS2;Parent=g12814.t1;
OW569404.1_Cistogaster_globosa_genome_assembly,_chromosome:_2	AUGUSTUS	exon	69897243	69897289	.	+	.	ID=g12814.t1.exon2;Parent=g12814.t1;
OW569404.1_Cistogaster_globosa_genome_assembly,_chromosome:_2	AUGUSTUS	intron	69897290	69898370	0.41	+	.	ID=g12814.t1.intron2;Parent=g12814.t1;
OW569404.1_Cistogaster_globosa_genome_assembly,_chromosome:_2	AUGUSTUS	CDS	69898371	69898528	0.25	+	0	ID=g12814.t1.CDS3;Parent=g12814.t1;
OW569404.1_Cistogaster_globosa_genome_assembly,_chromosome:_2	AUGUSTUS	exon	69898371	69898528	.	+	.	ID=g12814.t1.exon3;Parent=g12814.t1;
OW569404.1_Cistogaster_globosa_genome_assembly,_chromosome:_2	AUGUSTUS	intron	69898529	69898677	0.39	+	.	ID=g12814.t1.intron3;Parent=g12814.t1;
OW569404.1_Cistogaster_globosa_genome_assembly,_chromosome:_2	AUGUSTUS	CDS	69898678	69898684	0.43	+	1	ID=g12814.t1.CDS4;Parent=g12814.t1;
OW569404.1_Cistogaster_globosa_genome_assembly,_chromosome:_2	AUGUSTUS	exon	69898678	69898684	.	+	.	ID=g12814.t1.exon4;Parent=g12814.t1;
OW569404.1_Cistogaster_globosa_genome_assembly,_chromosome:_2	AUGUSTUS	stop_codon	69898682	69898684	.	+	0	ID=g12814.t1.stop1;Parent=g12814.t1;
OW569404.1_Cistogaster_globosa_genome_assembly,_chromosome:_2	AUGUSTUS	gene	69903739	69905184	.	+	.	ID=g12815;
OW569404.1_Cistogaster_globosa_genome_assembly,_chromosome:_2	AUGUSTUS	mRNA	69903739	69905184	0.53	+	.	ID=g12815.t1;Parent=g12815;
OW569404.1_Cistogaster_globosa_genome_assembly,_chromosome:_2	AUGUSTUS	start_codon	69903739	69903741	.	+	0	ID=g12815.t1.start1;Parent=g12815.t1;
OW569404.1_Cistogaster_globosa_genome_assembly,_chromosome:_2	AUGUSTUS	CDS	69903739	69904018	0.57	+	0	ID=g12815.t1.CDS1;Parent=g12815.t1;
OW569404.1_Cistogaster_globosa_genome_assembly,_chromosome:_2	AUGUSTUS	exon	69903739	69904018	.	+	.	ID=g12815.t1.exon1;Parent=g12815.t1;
OW569404.1_Cistogaster_globosa_genome_assembly,_chromosome:_2	AUGUSTUS	intron	69904019	69904152	0.55	+	.	ID=g12815.t1.intron1;Parent=g12815.t1;
OW569404.1_Cistogaster_globosa_genome_assembly,_chromosome:_2	AUGUSTUS	CDS	69904153	69904403	0.79	+	2	ID=g12815.t1.CDS2;Parent=g12815.t1;
OW569404.1_Cistogaster_globosa_genome_assembly,_chromosome:_2	AUGUSTUS	exon	69904153	69904403	.	+	.	ID=g12815.t1.exon2;Parent=g12815.t1;
OW569404.1_Cistogaster_globosa_genome_assembly,_chromosome:_2	AUGUSTUS	intron	69904404	69905163	0.79	+	.	ID=g12815.t1.intron2;Parent=g12815.t1;
OW569404.1_Cistogaster_globosa_genome_assembly,_chromosome:_2	AUGUSTUS	CDS	69905164	69905184	0.82	+	0	ID=g12815.t1.CDS3;Parent=g12815.t1;
OW569404.1_Cistogaster_globosa_genome_assembly,_chromosome:_2	AUGUSTUS	exon	69905164	69905184	.	+	.	ID=g12815.t1.exon3;Parent=g12815.t1;
OW569404.1_Cistogaster_globosa_genome_assembly,_chromosome:_2	AUGUSTUS	stop_codon	69905182	69905184	.	+	0	ID=g12815.t1.stop1;Parent=g12815.t1;
OW569404.1_Cistogaster_globosa_genome_assembly,_chromosome:_2	AUGUSTUS	gene	69913820	69914799	.	+	.	ID=g12816;
OW569404.1_Cistogaster_globosa_genome_assembly,_chromosome:_2	AUGUSTUS	mRNA	69913820	69914799	0.86	+	.	ID=g12816.t1;Parent=g12816;
OW569404.1_Cistogaster_globosa_genome_assembly,_chromosome:_2	AUGUSTUS	start_codon	69913820	69913822	.	+	0	ID=g12816.t1.start1;Parent=g12816.t1;
OW569404.1_Cistogaster_globosa_genome_assembly,_chromosome:_2	AUGUSTUS	CDS	69913820	69913921	0.95	+	0	ID=g12816.t1.CDS1;Parent=g12816.t1;
OW569404.1_Cistogaster_globosa_genome_assembly,_chromosome:_2	AUGUSTUS	exon	69913820	69913921	.	+	.	ID=g12816.t1.exon1;Parent=g12816.t1;
OW569404.1_Cistogaster_globosa_genome_assembly,_chromosome:_2	AUGUSTUS	intron	69913922	69914643	0.86	+	.	ID=g12816.t1.intron1;Parent=g12816.t1;
OW569404.1_Cistogaster_globosa_genome_assembly,_chromosome:_2	AUGUSTUS	CDS	69914644	69914799	0.9	+	0	ID=g12816.t1.CDS2;Parent=g12816.t1;
OW569404.1_Cistogaster_globosa_genome_assembly,_chromosome:_2	AUGUSTUS	exon	69914644	69914799	.	+	.	ID=g12816.t1.exon2;Parent=g12816.t1;
OW569404.1_Cistogaster_globosa_genome_assembly,_chromosome:_2	AUGUSTUS	stop_codon	69914797	69914799	.	+	0	ID=g12816.t1.stop1;Parent=g12816.t1;
OW569404.1_Cistogaster_globosa_genome_assembly,_chromosome:_2	AUGUSTUS	gene	69943194	69943553	.	+	.	ID=g12817;
OW569404.1_Cistogaster_globosa_genome_assembly,_chromosome:_2	AUGUSTUS	mRNA	69943194	69943553	1	+	.	ID=g12817.t1;Parent=g12817;
OW569404.1_Cistogaster_globosa_genome_assembly,_chromosome:_2	AUGUSTUS	start_codon	69943194	69943196	.	+	0	ID=g12817.t1.start1;Parent=g12817.t1;
OW569404.1_Cistogaster_globosa_genome_assembly,_chromosome:_2	AUGUSTUS	CDS	69943194	69943553	1	+	0	ID=g12817.t1.CDS1;Parent=g12817.t1;
OW569404.1_Cistogaster_globosa_genome_assembly,_chromosome:_2	AUGUSTUS	exon	69943194	69943553	.	+	.	ID=g12817.t1.exon1;Parent=g12817.t1;
OW569404.1_Cistogaster_globosa_genome_assembly,_chromosome:_2	AUGUSTUS	stop_codon	69943551	69943553	.	+	0	ID=g12817.t1.stop1;Parent=g12817.t1;
OW569404.1_Cistogaster_globosa_genome_assembly,_chromosome:_2	AUGUSTUS	gene	69963859	69964385	.	+	.	ID=g12818;
OW569404.1_Cistogaster_globosa_genome_assembly,_chromosome:_2	AUGUSTUS	mRNA	69963859	69964385	1	+	.	ID=g12818.t1;Parent=g12818;
OW569404.1_Cistogaster_globosa_genome_assembly,_chromosome:_2	AUGUSTUS	start_codon	69963859	69963861	.	+	0	ID=g12818.t1.start1;Parent=g12818.t1;
OW569404.1_Cistogaster_globosa_genome_assembly,_chromosome:_2	AUGUSTUS	CDS	69963859	69963873	1	+	0	ID=g12818.t1.CDS1;Parent=g12818.t1;
OW569404.1_Cistogaster_globosa_genome_assembly,_chromosome:_2	AUGUSTUS	exon	69963859	69963873	.	+	.	ID=g12818.t1.exon1;Parent=g12818.t1;
OW569404.1_Cistogaster_globosa_genome_assembly,_chromosome:_2	AUGUSTUS	intron	69963874	69963921	1	+	.	ID=g12818.t1.intron1;Parent=g12818.t1;
OW569404.1_Cistogaster_globosa_genome_assembly,_chromosome:_2	AUGUSTUS	CDS	69963922	69963970	1	+	0	ID=g12818.t1.CDS2;Parent=g12818.t1;
OW569404.1_Cistogaster_globosa_genome_assembly,_chromosome:_2	AUGUSTUS	exon	69963922	69963970	.	+	.	ID=g12818.t1.exon2;Parent=g12818.t1;
OW569404.1_Cistogaster_globosa_genome_assembly,_chromosome:_2	AUGUSTUS	intron	69963971	69964029	1	+	.	ID=g12818.t1.intron2;Parent=g12818.t1;
OW569404.1_Cistogaster_globosa_genome_assembly,_chromosome:_2	AUGUSTUS	CDS	69964030	69964385	1	+	2	ID=g12818.t1.CDS3;Parent=g12818.t1;
OW569404.1_Cistogaster_globosa_genome_assembly,_chromosome:_2	AUGUSTUS	exon	69964030	69964385	.	+	.	ID=g12818.t1.exon3;Parent=g12818.t1;
OW569404.1_Cistogaster_globosa_genome_assembly,_chromosome:_2	AUGUSTUS	stop_codon	69964383	69964385	.	+	0	ID=g12818.t1.stop1;Parent=g12818.t1;
OW569404.1_Cistogaster_globosa_genome_assembly,_chromosome:_2	GeneMark.hmm3	gene	69964044	69964385	.	+	.	ID=g12819;
OW569404.1_Cistogaster_globosa_genome_assembly,_chromosome:_2	GeneMark.hmm3	mRNA	69964044	69964385	.	+	.	ID=g12819.t1;Parent=g12819;
OW569404.1_Cistogaster_globosa_genome_assembly,_chromosome:_2	GeneMark.hmm3	CDS	69964044	69964385	.	+	0	ID=g12819.t1.CDS1;Parent=g12819.t1;
OW569404.1_Cistogaster_globosa_genome_assembly,_chromosome:_2	GeneMark.hmm3	exon	69964044	69964385	.	+	0	ID=g12819.t1.exon1;Parent=g12819.t1;
OW569404.1_Cistogaster_globosa_genome_assembly,_chromosome:_2	AUGUSTUS	gene	69965439	69966035	.	+	.	ID=g12820;
OW569404.1_Cistogaster_globosa_genome_assembly,_chromosome:_2	AUGUSTUS	mRNA	69965439	69966035	0.26	+	.	ID=g12820.t1;Parent=g12820;
OW569404.1_Cistogaster_globosa_genome_assembly,_chromosome:_2	AUGUSTUS	start_codon	69965439	69965441	.	+	0	ID=g12820.t1.start1;Parent=g12820.t1;
OW569404.1_Cistogaster_globosa_genome_assembly,_chromosome:_2	AUGUSTUS	CDS	69965439	69965591	0.43	+	0	ID=g12820.t1.CDS1;Parent=g12820.t1;
OW569404.1_Cistogaster_globosa_genome_assembly,_chromosome:_2	AUGUSTUS	exon	69965439	69965591	.	+	.	ID=g12820.t1.exon1;Parent=g12820.t1;
OW569404.1_Cistogaster_globosa_genome_assembly,_chromosome:_2	AUGUSTUS	intron	69965592	69965975	0.26	+	.	ID=g12820.t1.intron1;Parent=g12820.t1;
OW569404.1_Cistogaster_globosa_genome_assembly,_chromosome:_2	AUGUSTUS	CDS	69965976	69966035	0.35	+	0	ID=g12820.t1.CDS2;Parent=g12820.t1;
OW569404.1_Cistogaster_globosa_genome_assembly,_chromosome:_2	AUGUSTUS	exon	69965976	69966035	.	+	.	ID=g12820.t1.exon2;Parent=g12820.t1;
OW569404.1_Cistogaster_globosa_genome_assembly,_chromosome:_2	AUGUSTUS	stop_codon	69966033	69966035	.	+	0	ID=g12820.t1.stop1;Parent=g12820.t1;
OW569404.1_Cistogaster_globosa_genome_assembly,_chromosome:_2	AUGUSTUS	gene	69966424	69967110	.	+	.	ID=g12821;
OW569404.1_Cistogaster_globosa_genome_assembly,_chromosome:_2	AUGUSTUS	mRNA	69966424	69967110	0.87	+	.	ID=g12821.t1;Parent=g12821;
OW569404.1_Cistogaster_globosa_genome_assembly,_chromosome:_2	AUGUSTUS	start_codon	69966424	69966426	.	+	0	ID=g12821.t1.start1;Parent=g12821.t1;
OW569404.1_Cistogaster_globosa_genome_assembly,_chromosome:_2	AUGUSTUS	CDS	69966424	69966451	0.87	+	0	ID=g12821.t1.CDS1;Parent=g12821.t1;
OW569404.1_Cistogaster_globosa_genome_assembly,_chromosome:_2	AUGUSTUS	exon	69966424	69966451	.	+	.	ID=g12821.t1.exon1;Parent=g12821.t1;
OW569404.1_Cistogaster_globosa_genome_assembly,_chromosome:_2	AUGUSTUS	intron	69966452	69966567	0.87	+	.	ID=g12821.t1.intron1;Parent=g12821.t1;
OW569404.1_Cistogaster_globosa_genome_assembly,_chromosome:_2	AUGUSTUS	CDS	69966568	69966576	1	+	2	ID=g12821.t1.CDS2;Parent=g12821.t1;
OW569404.1_Cistogaster_globosa_genome_assembly,_chromosome:_2	AUGUSTUS	exon	69966568	69966576	.	+	.	ID=g12821.t1.exon2;Parent=g12821.t1;
OW569404.1_Cistogaster_globosa_genome_assembly,_chromosome:_2	AUGUSTUS	intron	69966577	69966635	1	+	.	ID=g12821.t1.intron2;Parent=g12821.t1;
OW569404.1_Cistogaster_globosa_genome_assembly,_chromosome:_2	AUGUSTUS	CDS	69966636	69966823	1	+	2	ID=g12821.t1.CDS3;Parent=g12821.t1;
OW569404.1_Cistogaster_globosa_genome_assembly,_chromosome:_2	AUGUSTUS	exon	69966636	69966823	.	+	.	ID=g12821.t1.exon3;Parent=g12821.t1;
OW569404.1_Cistogaster_globosa_genome_assembly,_chromosome:_2	AUGUSTUS	intron	69966824	69966882	1	+	.	ID=g12821.t1.intron3;Parent=g12821.t1;
OW569404.1_Cistogaster_globosa_genome_assembly,_chromosome:_2	AUGUSTUS	CDS	69966883	69967110	1	+	0	ID=g12821.t1.CDS4;Parent=g12821.t1;
OW569404.1_Cistogaster_globosa_genome_assembly,_chromosome:_2	AUGUSTUS	exon	69966883	69967110	.	+	.	ID=g12821.t1.exon4;Parent=g12821.t1;
OW569404.1_Cistogaster_globosa_genome_assembly,_chromosome:_2	AUGUSTUS	stop_codon	69967108	69967110	.	+	0	ID=g12821.t1.stop1;Parent=g12821.t1;
OW569404.1_Cistogaster_globosa_genome_assembly,_chromosome:_2	GeneMark.hmm3	gene	69966478	69966719	.	+	.	ID=g12822;
OW569404.1_Cistogaster_globosa_genome_assembly,_chromosome:_2	GeneMark.hmm3	mRNA	69966478	69966719	.	+	.	ID=g12822.t1;Parent=g12822;
OW569404.1_Cistogaster_globosa_genome_assembly,_chromosome:_2	GeneMark.hmm3	start_codon	69966478	69966480	.	+	0	ID=g12822.t1.start1;Parent=g12822.t1;
OW569404.1_Cistogaster_globosa_genome_assembly,_chromosome:_2	GeneMark.hmm3	CDS	69966478	69966576	.	+	0	ID=g12822.t1.CDS1;Parent=g12822.t1;
OW569404.1_Cistogaster_globosa_genome_assembly,_chromosome:_2	GeneMark.hmm3	exon	69966478	69966576	0	+	.	ID=g12822.t1.exon1;Parent=g12822.t1;
OW569404.1_Cistogaster_globosa_genome_assembly,_chromosome:_2	GeneMark.hmm3	intron	69966577	69966635	.	+	0	ID=g12822.t1.intron1;Parent=g12822.t1;
OW569404.1_Cistogaster_globosa_genome_assembly,_chromosome:_2	GeneMark.hmm3	CDS	69966636	69966719	.	+	0	ID=g12822.t1.CDS2;Parent=g12822.t1;
OW569404.1_Cistogaster_globosa_genome_assembly,_chromosome:_2	GeneMark.hmm3	exon	69966636	69966719	0	+	.	ID=g12822.t1.exon2;Parent=g12822.t1;
OW569404.1_Cistogaster_globosa_genome_assembly,_chromosome:_2	GeneMark.hmm3	stop_codon	69966717	69966719	.	+	0	ID=g12822.t1.stop1;Parent=g12822.t1;
OW569404.1_Cistogaster_globosa_genome_assembly,_chromosome:_2	AUGUSTUS	gene	70010350	70034637	.	-	.	ID=g12823;
OW569404.1_Cistogaster_globosa_genome_assembly,_chromosome:_2	AUGUSTUS	mRNA	70010350	70034637	0.61	-	.	ID=g12823.t1;Parent=g12823;
OW569404.1_Cistogaster_globosa_genome_assembly,_chromosome:_2	AUGUSTUS	stop_codon	70010350	70010352	.	-	0	ID=g12823.t1.stop1;Parent=g12823.t1;
OW569404.1_Cistogaster_globosa_genome_assembly,_chromosome:_2	AUGUSTUS	CDS	70010350	70010511	1	-	0	ID=g12823.t1.CDS1;Parent=g12823.t1;
OW569404.1_Cistogaster_globosa_genome_assembly,_chromosome:_2	AUGUSTUS	exon	70010350	70010511	.	-	.	ID=g12823.t1.exon1;Parent=g12823.t1;
OW569404.1_Cistogaster_globosa_genome_assembly,_chromosome:_2	AUGUSTUS	intron	70010512	70034484	0.61	-	.	ID=g12823.t1.intron1;Parent=g12823.t1;
OW569404.1_Cistogaster_globosa_genome_assembly,_chromosome:_2	AUGUSTUS	CDS	70034485	70034637	0.99	-	0	ID=g12823.t1.CDS2;Parent=g12823.t1;
OW569404.1_Cistogaster_globosa_genome_assembly,_chromosome:_2	AUGUSTUS	exon	70034485	70034637	.	-	.	ID=g12823.t1.exon2;Parent=g12823.t1;
OW569404.1_Cistogaster_globosa_genome_assembly,_chromosome:_2	AUGUSTUS	start_codon	70034635	70034637	.	-	0	ID=g12823.t1.start1;Parent=g12823.t1;
OW569404.1_Cistogaster_globosa_genome_assembly,_chromosome:_2	AUGUSTUS	gene	70034929	70035144	.	-	.	ID=g12824;
OW569404.1_Cistogaster_globosa_genome_assembly,_chromosome:_2	AUGUSTUS	mRNA	70034929	70035144	0.98	-	.	ID=g12824.t1;Parent=g12824;
OW569404.1_Cistogaster_globosa_genome_assembly,_chromosome:_2	AUGUSTUS	stop_codon	70034929	70034931	.	-	0	ID=g12824.t1.stop1;Parent=g12824.t1;
OW569404.1_Cistogaster_globosa_genome_assembly,_chromosome:_2	AUGUSTUS	CDS	70034929	70035144	0.98	-	0	ID=g12824.t1.CDS1;Parent=g12824.t1;
OW569404.1_Cistogaster_globosa_genome_assembly,_chromosome:_2	AUGUSTUS	exon	70034929	70035144	.	-	.	ID=g12824.t1.exon1;Parent=g12824.t1;
OW569404.1_Cistogaster_globosa_genome_assembly,_chromosome:_2	AUGUSTUS	start_codon	70035142	70035144	.	-	0	ID=g12824.t1.start1;Parent=g12824.t1;
OW569404.1_Cistogaster_globosa_genome_assembly,_chromosome:_2	AUGUSTUS	gene	70042191	70042868	.	-	.	ID=g12825;
OW569404.1_Cistogaster_globosa_genome_assembly,_chromosome:_2	AUGUSTUS	mRNA	70042191	70042868	1	-	.	ID=g12825.t1;Parent=g12825;
OW569404.1_Cistogaster_globosa_genome_assembly,_chromosome:_2	AUGUSTUS	stop_codon	70042191	70042193	.	-	0	ID=g12825.t1.stop1;Parent=g12825.t1;
OW569404.1_Cistogaster_globosa_genome_assembly,_chromosome:_2	AUGUSTUS	CDS	70042191	70042868	1	-	0	ID=g12825.t1.CDS1;Parent=g12825.t1;
OW569404.1_Cistogaster_globosa_genome_assembly,_chromosome:_2	AUGUSTUS	exon	70042191	70042868	.	-	.	ID=g12825.t1.exon1;Parent=g12825.t1;
OW569404.1_Cistogaster_globosa_genome_assembly,_chromosome:_2	AUGUSTUS	start_codon	70042866	70042868	.	-	0	ID=g12825.t1.start1;Parent=g12825.t1;
OW569404.1_Cistogaster_globosa_genome_assembly,_chromosome:_2	AUGUSTUS	gene	70049397	70050509	.	+	.	ID=g12826;
OW569404.1_Cistogaster_globosa_genome_assembly,_chromosome:_2	AUGUSTUS	mRNA	70049397	70050509	1	+	.	ID=g12826.t1;Parent=g12826;
OW569404.1_Cistogaster_globosa_genome_assembly,_chromosome:_2	AUGUSTUS	start_codon	70049397	70049399	.	+	0	ID=g12826.t1.start1;Parent=g12826.t1;
OW569404.1_Cistogaster_globosa_genome_assembly,_chromosome:_2	AUGUSTUS	CDS	70049397	70050509	1	+	0	ID=g12826.t1.CDS1;Parent=g12826.t1;
OW569404.1_Cistogaster_globosa_genome_assembly,_chromosome:_2	AUGUSTUS	exon	70049397	70050509	.	+	.	ID=g12826.t1.exon1;Parent=g12826.t1;
OW569404.1_Cistogaster_globosa_genome_assembly,_chromosome:_2	AUGUSTUS	stop_codon	70050507	70050509	.	+	0	ID=g12826.t1.stop1;Parent=g12826.t1;
OW569404.1_Cistogaster_globosa_genome_assembly,_chromosome:_2	AUGUSTUS	gene	70050977	70051891	.	+	.	ID=g12827;
OW569404.1_Cistogaster_globosa_genome_assembly,_chromosome:_2	AUGUSTUS	mRNA	70050977	70051891	1	+	.	ID=g12827.t1;Parent=g12827;
OW569404.1_Cistogaster_globosa_genome_assembly,_chromosome:_2	AUGUSTUS	start_codon	70050977	70050979	.	+	0	ID=g12827.t1.start1;Parent=g12827.t1;
OW569404.1_Cistogaster_globosa_genome_assembly,_chromosome:_2	AUGUSTUS	CDS	70050977	70051891	1	+	0	ID=g12827.t1.CDS1;Parent=g12827.t1;
OW569404.1_Cistogaster_globosa_genome_assembly,_chromosome:_2	AUGUSTUS	exon	70050977	70051891	.	+	.	ID=g12827.t1.exon1;Parent=g12827.t1;
OW569404.1_Cistogaster_globosa_genome_assembly,_chromosome:_2	AUGUSTUS	stop_codon	70051889	70051891	.	+	0	ID=g12827.t1.stop1;Parent=g12827.t1;
OW569404.1_Cistogaster_globosa_genome_assembly,_chromosome:_2	AUGUSTUS	gene	70051916	70052364	.	+	.	ID=g12828;
OW569404.1_Cistogaster_globosa_genome_assembly,_chromosome:_2	AUGUSTUS	mRNA	70051916	70052364	0.87	+	.	ID=g12828.t1;Parent=g12828;
OW569404.1_Cistogaster_globosa_genome_assembly,_chromosome:_2	AUGUSTUS	start_codon	70051916	70051918	.	+	0	ID=g12828.t1.start1;Parent=g12828.t1;
OW569404.1_Cistogaster_globosa_genome_assembly,_chromosome:_2	AUGUSTUS	CDS	70051916	70051945	0.87	+	0	ID=g12828.t1.CDS1;Parent=g12828.t1;
OW569404.1_Cistogaster_globosa_genome_assembly,_chromosome:_2	AUGUSTUS	exon	70051916	70051945	.	+	.	ID=g12828.t1.exon1;Parent=g12828.t1;
OW569404.1_Cistogaster_globosa_genome_assembly,_chromosome:_2	AUGUSTUS	intron	70051946	70052016	0.87	+	.	ID=g12828.t1.intron1;Parent=g12828.t1;
OW569404.1_Cistogaster_globosa_genome_assembly,_chromosome:_2	AUGUSTUS	CDS	70052017	70052364	0.87	+	0	ID=g12828.t1.CDS2;Parent=g12828.t1;
OW569404.1_Cistogaster_globosa_genome_assembly,_chromosome:_2	AUGUSTUS	exon	70052017	70052364	.	+	.	ID=g12828.t1.exon2;Parent=g12828.t1;
OW569404.1_Cistogaster_globosa_genome_assembly,_chromosome:_2	AUGUSTUS	stop_codon	70052362	70052364	.	+	0	ID=g12828.t1.stop1;Parent=g12828.t1;
OW569404.1_Cistogaster_globosa_genome_assembly,_chromosome:_2	AUGUSTUS	gene	70060139	70062168	.	-	.	ID=g12829;
OW569404.1_Cistogaster_globosa_genome_assembly,_chromosome:_2	AUGUSTUS	mRNA	70060139	70062168	1	-	.	ID=g12829.t1;Parent=g12829;
OW569404.1_Cistogaster_globosa_genome_assembly,_chromosome:_2	AUGUSTUS	stop_codon	70060139	70060141	.	-	0	ID=g12829.t1.stop1;Parent=g12829.t1;
OW569404.1_Cistogaster_globosa_genome_assembly,_chromosome:_2	AUGUSTUS	CDS	70060139	70060309	1	-	0	ID=g12829.t1.CDS1;Parent=g12829.t1;
OW569404.1_Cistogaster_globosa_genome_assembly,_chromosome:_2	AUGUSTUS	exon	70060139	70060309	.	-	.	ID=g12829.t1.exon1;Parent=g12829.t1;
OW569404.1_Cistogaster_globosa_genome_assembly,_chromosome:_2	AUGUSTUS	intron	70060310	70060593	1	-	.	ID=g12829.t1.intron1;Parent=g12829.t1;
OW569404.1_Cistogaster_globosa_genome_assembly,_chromosome:_2	AUGUSTUS	CDS	70060594	70061033	1	-	2	ID=g12829.t1.CDS2;Parent=g12829.t1;
OW569404.1_Cistogaster_globosa_genome_assembly,_chromosome:_2	AUGUSTUS	exon	70060594	70061033	.	-	.	ID=g12829.t1.exon2;Parent=g12829.t1;
OW569404.1_Cistogaster_globosa_genome_assembly,_chromosome:_2	AUGUSTUS	intron	70061034	70061523	1	-	.	ID=g12829.t1.intron2;Parent=g12829.t1;
OW569404.1_Cistogaster_globosa_genome_assembly,_chromosome:_2	AUGUSTUS	CDS	70061524	70061801	1	-	1	ID=g12829.t1.CDS3;Parent=g12829.t1;
OW569404.1_Cistogaster_globosa_genome_assembly,_chromosome:_2	AUGUSTUS	exon	70061524	70061801	.	-	.	ID=g12829.t1.exon3;Parent=g12829.t1;
OW569404.1_Cistogaster_globosa_genome_assembly,_chromosome:_2	AUGUSTUS	intron	70061802	70061998	1	-	.	ID=g12829.t1.intron3;Parent=g12829.t1;
OW569404.1_Cistogaster_globosa_genome_assembly,_chromosome:_2	AUGUSTUS	CDS	70061999	70062168	1	-	0	ID=g12829.t1.CDS4;Parent=g12829.t1;
OW569404.1_Cistogaster_globosa_genome_assembly,_chromosome:_2	AUGUSTUS	exon	70061999	70062168	.	-	.	ID=g12829.t1.exon4;Parent=g12829.t1;
OW569404.1_Cistogaster_globosa_genome_assembly,_chromosome:_2	AUGUSTUS	start_codon	70062166	70062168	.	-	0	ID=g12829.t1.start1;Parent=g12829.t1;
OW569404.1_Cistogaster_globosa_genome_assembly,_chromosome:_2	AUGUSTUS	gene	70062834	70063046	.	-	.	ID=g12830;
OW569404.1_Cistogaster_globosa_genome_assembly,_chromosome:_2	AUGUSTUS	mRNA	70062834	70063046	0.98	-	.	ID=g12830.t1;Parent=g12830;
OW569404.1_Cistogaster_globosa_genome_assembly,_chromosome:_2	AUGUSTUS	stop_codon	70062834	70062836	.	-	0	ID=g12830.t1.stop1;Parent=g12830.t1;
OW569404.1_Cistogaster_globosa_genome_assembly,_chromosome:_2	AUGUSTUS	CDS	70062834	70063046	0.98	-	0	ID=g12830.t1.CDS1;Parent=g12830.t1;
OW569404.1_Cistogaster_globosa_genome_assembly,_chromosome:_2	AUGUSTUS	exon	70062834	70063046	.	-	.	ID=g12830.t1.exon1;Parent=g12830.t1;
OW569404.1_Cistogaster_globosa_genome_assembly,_chromosome:_2	AUGUSTUS	start_codon	70063044	70063046	.	-	0	ID=g12830.t1.start1;Parent=g12830.t1;
OW569404.1_Cistogaster_globosa_genome_assembly,_chromosome:_2	AUGUSTUS	gene	70066517	70067030	.	-	.	ID=g12831;
OW569404.1_Cistogaster_globosa_genome_assembly,_chromosome:_2	AUGUSTUS	mRNA	70066517	70067030	0.46	-	.	ID=g12831.t1;Parent=g12831;
OW569404.1_Cistogaster_globosa_genome_assembly,_chromosome:_2	AUGUSTUS	stop_codon	70066517	70066519	.	-	0	ID=g12831.t1.stop1;Parent=g12831.t1;
OW569404.1_Cistogaster_globosa_genome_assembly,_chromosome:_2	AUGUSTUS	CDS	70066517	70066912	0.48	-	0	ID=g12831.t1.CDS1;Parent=g12831.t1;
OW569404.1_Cistogaster_globosa_genome_assembly,_chromosome:_2	AUGUSTUS	exon	70066517	70066912	.	-	.	ID=g12831.t1.exon1;Parent=g12831.t1;
OW569404.1_Cistogaster_globosa_genome_assembly,_chromosome:_2	AUGUSTUS	intron	70066913	70066955	0.48	-	.	ID=g12831.t1.intron1;Parent=g12831.t1;
OW569404.1_Cistogaster_globosa_genome_assembly,_chromosome:_2	AUGUSTUS	CDS	70066956	70067030	0.47	-	0	ID=g12831.t1.CDS2;Parent=g12831.t1;
OW569404.1_Cistogaster_globosa_genome_assembly,_chromosome:_2	AUGUSTUS	exon	70066956	70067030	.	-	.	ID=g12831.t1.exon2;Parent=g12831.t1;
OW569404.1_Cistogaster_globosa_genome_assembly,_chromosome:_2	AUGUSTUS	start_codon	70067028	70067030	.	-	0	ID=g12831.t1.start1;Parent=g12831.t1;
OW569404.1_Cistogaster_globosa_genome_assembly,_chromosome:_2	AUGUSTUS	gene	70067350	70068239	.	-	.	ID=g12832;
OW569404.1_Cistogaster_globosa_genome_assembly,_chromosome:_2	AUGUSTUS	mRNA	70067350	70068239	0.89	-	.	ID=g12832.t1;Parent=g12832;
OW569404.1_Cistogaster_globosa_genome_assembly,_chromosome:_2	AUGUSTUS	stop_codon	70067350	70067352	.	-	0	ID=g12832.t1.stop1;Parent=g12832.t1;
OW569404.1_Cistogaster_globosa_genome_assembly,_chromosome:_2	AUGUSTUS	CDS	70067350	70067511	0.89	-	0	ID=g12832.t1.CDS1;Parent=g12832.t1;
OW569404.1_Cistogaster_globosa_genome_assembly,_chromosome:_2	AUGUSTUS	exon	70067350	70067511	.	-	.	ID=g12832.t1.exon1;Parent=g12832.t1;
OW569404.1_Cistogaster_globosa_genome_assembly,_chromosome:_2	AUGUSTUS	intron	70067512	70067588	0.89	-	.	ID=g12832.t1.intron1;Parent=g12832.t1;
OW569404.1_Cistogaster_globosa_genome_assembly,_chromosome:_2	AUGUSTUS	CDS	70067589	70067764	0.98	-	2	ID=g12832.t1.CDS2;Parent=g12832.t1;
OW569404.1_Cistogaster_globosa_genome_assembly,_chromosome:_2	AUGUSTUS	exon	70067589	70067764	.	-	.	ID=g12832.t1.exon2;Parent=g12832.t1;
OW569404.1_Cistogaster_globosa_genome_assembly,_chromosome:_2	AUGUSTUS	intron	70067765	70067881	1	-	.	ID=g12832.t1.intron2;Parent=g12832.t1;
OW569404.1_Cistogaster_globosa_genome_assembly,_chromosome:_2	AUGUSTUS	CDS	70067882	70068239	1	-	0	ID=g12832.t1.CDS3;Parent=g12832.t1;
OW569404.1_Cistogaster_globosa_genome_assembly,_chromosome:_2	AUGUSTUS	exon	70067882	70068239	.	-	.	ID=g12832.t1.exon3;Parent=g12832.t1;
OW569404.1_Cistogaster_globosa_genome_assembly,_chromosome:_2	AUGUSTUS	start_codon	70068237	70068239	.	-	0	ID=g12832.t1.start1;Parent=g12832.t1;
OW569404.1_Cistogaster_globosa_genome_assembly,_chromosome:_2	AUGUSTUS	gene	70068450	70068683	.	-	.	ID=g12833;
OW569404.1_Cistogaster_globosa_genome_assembly,_chromosome:_2	AUGUSTUS	mRNA	70068450	70068683	0.99	-	.	ID=g12833.t1;Parent=g12833;
OW569404.1_Cistogaster_globosa_genome_assembly,_chromosome:_2	AUGUSTUS	stop_codon	70068450	70068452	.	-	0	ID=g12833.t1.stop1;Parent=g12833.t1;
OW569404.1_Cistogaster_globosa_genome_assembly,_chromosome:_2	AUGUSTUS	CDS	70068450	70068683	0.99	-	0	ID=g12833.t1.CDS1;Parent=g12833.t1;
OW569404.1_Cistogaster_globosa_genome_assembly,_chromosome:_2	AUGUSTUS	exon	70068450	70068683	.	-	.	ID=g12833.t1.exon1;Parent=g12833.t1;
OW569404.1_Cistogaster_globosa_genome_assembly,_chromosome:_2	AUGUSTUS	start_codon	70068681	70068683	.	-	0	ID=g12833.t1.start1;Parent=g12833.t1;
OW569404.1_Cistogaster_globosa_genome_assembly,_chromosome:_2	AUGUSTUS	gene	70069381	70069791	.	+	.	ID=g12834;
OW569404.1_Cistogaster_globosa_genome_assembly,_chromosome:_2	AUGUSTUS	mRNA	70069381	70069791	1	+	.	ID=g12834.t1;Parent=g12834;
OW569404.1_Cistogaster_globosa_genome_assembly,_chromosome:_2	AUGUSTUS	start_codon	70069381	70069383	.	+	0	ID=g12834.t1.start1;Parent=g12834.t1;
OW569404.1_Cistogaster_globosa_genome_assembly,_chromosome:_2	AUGUSTUS	CDS	70069381	70069523	1	+	0	ID=g12834.t1.CDS1;Parent=g12834.t1;
OW569404.1_Cistogaster_globosa_genome_assembly,_chromosome:_2	AUGUSTUS	exon	70069381	70069523	.	+	.	ID=g12834.t1.exon1;Parent=g12834.t1;
OW569404.1_Cistogaster_globosa_genome_assembly,_chromosome:_2	AUGUSTUS	intron	70069524	70069601	1	+	.	ID=g12834.t1.intron1;Parent=g12834.t1;
OW569404.1_Cistogaster_globosa_genome_assembly,_chromosome:_2	AUGUSTUS	CDS	70069602	70069791	1	+	1	ID=g12834.t1.CDS2;Parent=g12834.t1;
OW569404.1_Cistogaster_globosa_genome_assembly,_chromosome:_2	AUGUSTUS	exon	70069602	70069791	.	+	.	ID=g12834.t1.exon2;Parent=g12834.t1;
OW569404.1_Cistogaster_globosa_genome_assembly,_chromosome:_2	AUGUSTUS	stop_codon	70069789	70069791	.	+	0	ID=g12834.t1.stop1;Parent=g12834.t1;
OW569404.1_Cistogaster_globosa_genome_assembly,_chromosome:_2	AUGUSTUS	gene	70079839	70080285	.	+	.	ID=g12835;
OW569404.1_Cistogaster_globosa_genome_assembly,_chromosome:_2	AUGUSTUS	mRNA	70079839	70080285	1	+	.	ID=g12835.t1;Parent=g12835;
OW569404.1_Cistogaster_globosa_genome_assembly,_chromosome:_2	AUGUSTUS	start_codon	70079839	70079841	.	+	0	ID=g12835.t1.start1;Parent=g12835.t1;
OW569404.1_Cistogaster_globosa_genome_assembly,_chromosome:_2	AUGUSTUS	CDS	70079839	70079981	1	+	0	ID=g12835.t1.CDS1;Parent=g12835.t1;
OW569404.1_Cistogaster_globosa_genome_assembly,_chromosome:_2	AUGUSTUS	exon	70079839	70079981	.	+	.	ID=g12835.t1.exon1;Parent=g12835.t1;
OW569404.1_Cistogaster_globosa_genome_assembly,_chromosome:_2	AUGUSTUS	intron	70079982	70080059	1	+	.	ID=g12835.t1.intron1;Parent=g12835.t1;
OW569404.1_Cistogaster_globosa_genome_assembly,_chromosome:_2	AUGUSTUS	CDS	70080060	70080285	1	+	1	ID=g12835.t1.CDS2;Parent=g12835.t1;
OW569404.1_Cistogaster_globosa_genome_assembly,_chromosome:_2	AUGUSTUS	exon	70080060	70080285	.	+	.	ID=g12835.t1.exon2;Parent=g12835.t1;
OW569404.1_Cistogaster_globosa_genome_assembly,_chromosome:_2	AUGUSTUS	stop_codon	70080283	70080285	.	+	0	ID=g12835.t1.stop1;Parent=g12835.t1;
OW569404.1_Cistogaster_globosa_genome_assembly,_chromosome:_2	AUGUSTUS	gene	70080447	70080980	.	+	.	ID=g12836;
OW569404.1_Cistogaster_globosa_genome_assembly,_chromosome:_2	AUGUSTUS	mRNA	70080447	70080980	0.99	+	.	ID=g12836.t1;Parent=g12836;
OW569404.1_Cistogaster_globosa_genome_assembly,_chromosome:_2	AUGUSTUS	start_codon	70080447	70080449	.	+	0	ID=g12836.t1.start1;Parent=g12836.t1;
OW569404.1_Cistogaster_globosa_genome_assembly,_chromosome:_2	AUGUSTUS	CDS	70080447	70080980	0.99	+	0	ID=g12836.t1.CDS1;Parent=g12836.t1;
OW569404.1_Cistogaster_globosa_genome_assembly,_chromosome:_2	AUGUSTUS	exon	70080447	70080980	.	+	.	ID=g12836.t1.exon1;Parent=g12836.t1;
OW569404.1_Cistogaster_globosa_genome_assembly,_chromosome:_2	AUGUSTUS	stop_codon	70080978	70080980	.	+	0	ID=g12836.t1.stop1;Parent=g12836.t1;
OW569404.1_Cistogaster_globosa_genome_assembly,_chromosome:_2	AUGUSTUS	mRNA	70080519	70080980	0.66	+	.	ID=g12836.t2;Parent=g12836;
OW569404.1_Cistogaster_globosa_genome_assembly,_chromosome:_2	AUGUSTUS	start_codon	70080519	70080521	.	+	0	ID=g12836.t2.start1;Parent=g12836.t2;
OW569404.1_Cistogaster_globosa_genome_assembly,_chromosome:_2	AUGUSTUS	CDS	70080519	70080980	0.66	+	0	ID=g12836.t2.CDS1;Parent=g12836.t2;
OW569404.1_Cistogaster_globosa_genome_assembly,_chromosome:_2	AUGUSTUS	exon	70080519	70080980	.	+	.	ID=g12836.t2.exon1;Parent=g12836.t2;
OW569404.1_Cistogaster_globosa_genome_assembly,_chromosome:_2	AUGUSTUS	stop_codon	70080978	70080980	.	+	0	ID=g12836.t2.stop1;Parent=g12836.t2;
OW569404.1_Cistogaster_globosa_genome_assembly,_chromosome:_2	AUGUSTUS	gene	70084922	70086982	.	-	.	ID=g12837;
OW569404.1_Cistogaster_globosa_genome_assembly,_chromosome:_2	AUGUSTUS	mRNA	70084922	70086982	1	-	.	ID=g12837.t1;Parent=g12837;
OW569404.1_Cistogaster_globosa_genome_assembly,_chromosome:_2	AUGUSTUS	stop_codon	70084922	70084924	.	-	0	ID=g12837.t1.stop1;Parent=g12837.t1;
OW569404.1_Cistogaster_globosa_genome_assembly,_chromosome:_2	AUGUSTUS	CDS	70084922	70085052	1	-	2	ID=g12837.t1.CDS1;Parent=g12837.t1;
OW569404.1_Cistogaster_globosa_genome_assembly,_chromosome:_2	AUGUSTUS	exon	70084922	70085052	.	-	.	ID=g12837.t1.exon1;Parent=g12837.t1;
OW569404.1_Cistogaster_globosa_genome_assembly,_chromosome:_2	AUGUSTUS	intron	70085053	70085111	1	-	.	ID=g12837.t1.intron1;Parent=g12837.t1;
OW569404.1_Cistogaster_globosa_genome_assembly,_chromosome:_2	AUGUSTUS	CDS	70085112	70085346	1	-	0	ID=g12837.t1.CDS2;Parent=g12837.t1;
OW569404.1_Cistogaster_globosa_genome_assembly,_chromosome:_2	AUGUSTUS	exon	70085112	70085346	.	-	.	ID=g12837.t1.exon2;Parent=g12837.t1;
OW569404.1_Cistogaster_globosa_genome_assembly,_chromosome:_2	AUGUSTUS	intron	70085347	70086805	1	-	.	ID=g12837.t1.intron2;Parent=g12837.t1;
OW569404.1_Cistogaster_globosa_genome_assembly,_chromosome:_2	AUGUSTUS	CDS	70086806	70086982	1	-	0	ID=g12837.t1.CDS3;Parent=g12837.t1;
OW569404.1_Cistogaster_globosa_genome_assembly,_chromosome:_2	AUGUSTUS	exon	70086806	70086982	.	-	.	ID=g12837.t1.exon3;Parent=g12837.t1;
OW569404.1_Cistogaster_globosa_genome_assembly,_chromosome:_2	AUGUSTUS	start_codon	70086980	70086982	.	-	0	ID=g12837.t1.start1;Parent=g12837.t1;
OW569404.1_Cistogaster_globosa_genome_assembly,_chromosome:_2	AUGUSTUS	gene	70129789	70130283	.	-	.	ID=g12838;
OW569404.1_Cistogaster_globosa_genome_assembly,_chromosome:_2	AUGUSTUS	mRNA	70129789	70130283	1	-	.	ID=g12838.t1;Parent=g12838;
OW569404.1_Cistogaster_globosa_genome_assembly,_chromosome:_2	AUGUSTUS	stop_codon	70129789	70129791	.	-	0	ID=g12838.t1.stop1;Parent=g12838.t1;
OW569404.1_Cistogaster_globosa_genome_assembly,_chromosome:_2	AUGUSTUS	CDS	70129789	70130212	1	-	1	ID=g12838.t1.CDS1;Parent=g12838.t1;
OW569404.1_Cistogaster_globosa_genome_assembly,_chromosome:_2	AUGUSTUS	exon	70129789	70130212	.	-	.	ID=g12838.t1.exon1;Parent=g12838.t1;
OW569404.1_Cistogaster_globosa_genome_assembly,_chromosome:_2	AUGUSTUS	intron	70130213	70130266	1	-	.	ID=g12838.t1.intron1;Parent=g12838.t1;
OW569404.1_Cistogaster_globosa_genome_assembly,_chromosome:_2	AUGUSTUS	CDS	70130267	70130283	1	-	0	ID=g12838.t1.CDS2;Parent=g12838.t1;
OW569404.1_Cistogaster_globosa_genome_assembly,_chromosome:_2	AUGUSTUS	exon	70130267	70130283	.	-	.	ID=g12838.t1.exon2;Parent=g12838.t1;
OW569404.1_Cistogaster_globosa_genome_assembly,_chromosome:_2	AUGUSTUS	start_codon	70130281	70130283	.	-	0	ID=g12838.t1.start1;Parent=g12838.t1;
OW569404.1_Cistogaster_globosa_genome_assembly,_chromosome:_2	AUGUSTUS	gene	70289981	70290394	.	+	.	ID=g12839;
OW569404.1_Cistogaster_globosa_genome_assembly,_chromosome:_2	AUGUSTUS	mRNA	70289981	70290394	1	+	.	ID=g12839.t1;Parent=g12839;
OW569404.1_Cistogaster_globosa_genome_assembly,_chromosome:_2	AUGUSTUS	start_codon	70289981	70289983	.	+	0	ID=g12839.t1.start1;Parent=g12839.t1;
OW569404.1_Cistogaster_globosa_genome_assembly,_chromosome:_2	AUGUSTUS	CDS	70289981	70290019	1	+	0	ID=g12839.t1.CDS1;Parent=g12839.t1;
OW569404.1_Cistogaster_globosa_genome_assembly,_chromosome:_2	AUGUSTUS	exon	70289981	70290019	.	+	.	ID=g12839.t1.exon1;Parent=g12839.t1;
OW569404.1_Cistogaster_globosa_genome_assembly,_chromosome:_2	AUGUSTUS	intron	70290020	70290088	1	+	.	ID=g12839.t1.intron1;Parent=g12839.t1;
OW569404.1_Cistogaster_globosa_genome_assembly,_chromosome:_2	AUGUSTUS	CDS	70290089	70290394	1	+	0	ID=g12839.t1.CDS2;Parent=g12839.t1;
OW569404.1_Cistogaster_globosa_genome_assembly,_chromosome:_2	AUGUSTUS	exon	70290089	70290394	.	+	.	ID=g12839.t1.exon2;Parent=g12839.t1;
OW569404.1_Cistogaster_globosa_genome_assembly,_chromosome:_2	AUGUSTUS	stop_codon	70290392	70290394	.	+	0	ID=g12839.t1.stop1;Parent=g12839.t1;
OW569404.1_Cistogaster_globosa_genome_assembly,_chromosome:_2	AUGUSTUS	gene	70291914	70292780	.	-	.	ID=g12840;
OW569404.1_Cistogaster_globosa_genome_assembly,_chromosome:_2	AUGUSTUS	mRNA	70291914	70292780	1	-	.	ID=g12840.t1;Parent=g12840;
OW569404.1_Cistogaster_globosa_genome_assembly,_chromosome:_2	AUGUSTUS	stop_codon	70291914	70291916	.	-	0	ID=g12840.t1.stop1;Parent=g12840.t1;
OW569404.1_Cistogaster_globosa_genome_assembly,_chromosome:_2	AUGUSTUS	CDS	70291914	70292780	1	-	0	ID=g12840.t1.CDS1;Parent=g12840.t1;
OW569404.1_Cistogaster_globosa_genome_assembly,_chromosome:_2	AUGUSTUS	exon	70291914	70292780	.	-	.	ID=g12840.t1.exon1;Parent=g12840.t1;
OW569404.1_Cistogaster_globosa_genome_assembly,_chromosome:_2	AUGUSTUS	start_codon	70292778	70292780	.	-	0	ID=g12840.t1.start1;Parent=g12840.t1;
OW569404.1_Cistogaster_globosa_genome_assembly,_chromosome:_2	AUGUSTUS	gene	70292919	70293299	.	-	.	ID=g12841;
OW569404.1_Cistogaster_globosa_genome_assembly,_chromosome:_2	AUGUSTUS	mRNA	70292919	70293299	1	-	.	ID=g12841.t1;Parent=g12841;
OW569404.1_Cistogaster_globosa_genome_assembly,_chromosome:_2	AUGUSTUS	stop_codon	70292919	70292921	.	-	0	ID=g12841.t1.stop1;Parent=g12841.t1;
OW569404.1_Cistogaster_globosa_genome_assembly,_chromosome:_2	AUGUSTUS	CDS	70292919	70293299	1	-	0	ID=g12841.t1.CDS1;Parent=g12841.t1;
OW569404.1_Cistogaster_globosa_genome_assembly,_chromosome:_2	AUGUSTUS	exon	70292919	70293299	.	-	.	ID=g12841.t1.exon1;Parent=g12841.t1;
OW569404.1_Cistogaster_globosa_genome_assembly,_chromosome:_2	AUGUSTUS	start_codon	70293297	70293299	.	-	0	ID=g12841.t1.start1;Parent=g12841.t1;
OW569404.1_Cistogaster_globosa_genome_assembly,_chromosome:_2	AUGUSTUS	gene	70294358	70296302	.	-	.	ID=g12842;
OW569404.1_Cistogaster_globosa_genome_assembly,_chromosome:_2	AUGUSTUS	mRNA	70294358	70296302	1	-	.	ID=g12842.t1;Parent=g12842;
OW569404.1_Cistogaster_globosa_genome_assembly,_chromosome:_2	AUGUSTUS	stop_codon	70294358	70294360	.	-	0	ID=g12842.t1.stop1;Parent=g12842.t1;
OW569404.1_Cistogaster_globosa_genome_assembly,_chromosome:_2	AUGUSTUS	CDS	70294358	70294681	1	-	0	ID=g12842.t1.CDS1;Parent=g12842.t1;
OW569404.1_Cistogaster_globosa_genome_assembly,_chromosome:_2	AUGUSTUS	exon	70294358	70294681	.	-	.	ID=g12842.t1.exon1;Parent=g12842.t1;
OW569404.1_Cistogaster_globosa_genome_assembly,_chromosome:_2	AUGUSTUS	intron	70294682	70294763	1	-	.	ID=g12842.t1.intron1;Parent=g12842.t1;
OW569404.1_Cistogaster_globosa_genome_assembly,_chromosome:_2	AUGUSTUS	CDS	70294764	70295799	1	-	1	ID=g12842.t1.CDS2;Parent=g12842.t1;
OW569404.1_Cistogaster_globosa_genome_assembly,_chromosome:_2	AUGUSTUS	exon	70294764	70295799	.	-	.	ID=g12842.t1.exon2;Parent=g12842.t1;
OW569404.1_Cistogaster_globosa_genome_assembly,_chromosome:_2	AUGUSTUS	intron	70295800	70295864	1	-	.	ID=g12842.t1.intron2;Parent=g12842.t1;
OW569404.1_Cistogaster_globosa_genome_assembly,_chromosome:_2	AUGUSTUS	CDS	70295865	70296018	1	-	2	ID=g12842.t1.CDS3;Parent=g12842.t1;
OW569404.1_Cistogaster_globosa_genome_assembly,_chromosome:_2	AUGUSTUS	exon	70295865	70296018	.	-	.	ID=g12842.t1.exon3;Parent=g12842.t1;
OW569404.1_Cistogaster_globosa_genome_assembly,_chromosome:_2	AUGUSTUS	intron	70296019	70296166	1	-	.	ID=g12842.t1.intron3;Parent=g12842.t1;
OW569404.1_Cistogaster_globosa_genome_assembly,_chromosome:_2	AUGUSTUS	CDS	70296167	70296302	1	-	0	ID=g12842.t1.CDS4;Parent=g12842.t1;
OW569404.1_Cistogaster_globosa_genome_assembly,_chromosome:_2	AUGUSTUS	exon	70296167	70296302	.	-	.	ID=g12842.t1.exon4;Parent=g12842.t1;
OW569404.1_Cistogaster_globosa_genome_assembly,_chromosome:_2	AUGUSTUS	start_codon	70296300	70296302	.	-	0	ID=g12842.t1.start1;Parent=g12842.t1;
OW569404.1_Cistogaster_globosa_genome_assembly,_chromosome:_2	AUGUSTUS	gene	70330796	70332590	.	-	.	ID=g12843;
OW569404.1_Cistogaster_globosa_genome_assembly,_chromosome:_2	AUGUSTUS	mRNA	70330796	70332590	1	-	.	ID=g12843.t1;Parent=g12843;
OW569404.1_Cistogaster_globosa_genome_assembly,_chromosome:_2	AUGUSTUS	stop_codon	70330796	70330798	.	-	0	ID=g12843.t1.stop1;Parent=g12843.t1;
OW569404.1_Cistogaster_globosa_genome_assembly,_chromosome:_2	AUGUSTUS	CDS	70330796	70331391	1	-	2	ID=g12843.t1.CDS1;Parent=g12843.t1;
OW569404.1_Cistogaster_globosa_genome_assembly,_chromosome:_2	AUGUSTUS	exon	70330796	70331391	.	-	.	ID=g12843.t1.exon1;Parent=g12843.t1;
OW569404.1_Cistogaster_globosa_genome_assembly,_chromosome:_2	AUGUSTUS	intron	70331392	70331454	1	-	.	ID=g12843.t1.intron1;Parent=g12843.t1;
OW569404.1_Cistogaster_globosa_genome_assembly,_chromosome:_2	AUGUSTUS	CDS	70331455	70331754	1	-	2	ID=g12843.t1.CDS2;Parent=g12843.t1;
OW569404.1_Cistogaster_globosa_genome_assembly,_chromosome:_2	AUGUSTUS	exon	70331455	70331754	.	-	.	ID=g12843.t1.exon2;Parent=g12843.t1;
OW569404.1_Cistogaster_globosa_genome_assembly,_chromosome:_2	AUGUSTUS	intron	70331755	70332469	1	-	.	ID=g12843.t1.intron2;Parent=g12843.t1;
OW569404.1_Cistogaster_globosa_genome_assembly,_chromosome:_2	AUGUSTUS	CDS	70332470	70332590	1	-	0	ID=g12843.t1.CDS3;Parent=g12843.t1;
OW569404.1_Cistogaster_globosa_genome_assembly,_chromosome:_2	AUGUSTUS	exon	70332470	70332590	.	-	.	ID=g12843.t1.exon3;Parent=g12843.t1;
OW569404.1_Cistogaster_globosa_genome_assembly,_chromosome:_2	AUGUSTUS	start_codon	70332588	70332590	.	-	0	ID=g12843.t1.start1;Parent=g12843.t1;
OW569404.1_Cistogaster_globosa_genome_assembly,_chromosome:_2	AUGUSTUS	gene	70334234	70339191	.	-	.	ID=g12844;
OW569404.1_Cistogaster_globosa_genome_assembly,_chromosome:_2	AUGUSTUS	mRNA	70334234	70339191	0.98	-	.	ID=g12844.t1;Parent=g12844;
OW569404.1_Cistogaster_globosa_genome_assembly,_chromosome:_2	AUGUSTUS	stop_codon	70334234	70334236	.	-	0	ID=g12844.t1.stop1;Parent=g12844.t1;
OW569404.1_Cistogaster_globosa_genome_assembly,_chromosome:_2	AUGUSTUS	CDS	70334234	70334739	0.98	-	2	ID=g12844.t1.CDS1;Parent=g12844.t1;
OW569404.1_Cistogaster_globosa_genome_assembly,_chromosome:_2	AUGUSTUS	exon	70334234	70334739	.	-	.	ID=g12844.t1.exon1;Parent=g12844.t1;
OW569404.1_Cistogaster_globosa_genome_assembly,_chromosome:_2	AUGUSTUS	intron	70334740	70339019	0.98	-	.	ID=g12844.t1.intron1;Parent=g12844.t1;
OW569404.1_Cistogaster_globosa_genome_assembly,_chromosome:_2	AUGUSTUS	CDS	70339020	70339191	1	-	0	ID=g12844.t1.CDS2;Parent=g12844.t1;
OW569404.1_Cistogaster_globosa_genome_assembly,_chromosome:_2	AUGUSTUS	exon	70339020	70339191	.	-	.	ID=g12844.t1.exon2;Parent=g12844.t1;
OW569404.1_Cistogaster_globosa_genome_assembly,_chromosome:_2	AUGUSTUS	start_codon	70339189	70339191	.	-	0	ID=g12844.t1.start1;Parent=g12844.t1;
OW569404.1_Cistogaster_globosa_genome_assembly,_chromosome:_2	AUGUSTUS	gene	70358862	70359179	.	+	.	ID=g12845;
OW569404.1_Cistogaster_globosa_genome_assembly,_chromosome:_2	AUGUSTUS	mRNA	70358862	70359179	1	+	.	ID=g12845.t1;Parent=g12845;
OW569404.1_Cistogaster_globosa_genome_assembly,_chromosome:_2	AUGUSTUS	start_codon	70358862	70358864	.	+	0	ID=g12845.t1.start1;Parent=g12845.t1;
OW569404.1_Cistogaster_globosa_genome_assembly,_chromosome:_2	AUGUSTUS	CDS	70358862	70359179	1	+	0	ID=g12845.t1.CDS1;Parent=g12845.t1;
OW569404.1_Cistogaster_globosa_genome_assembly,_chromosome:_2	AUGUSTUS	exon	70358862	70359179	.	+	.	ID=g12845.t1.exon1;Parent=g12845.t1;
OW569404.1_Cistogaster_globosa_genome_assembly,_chromosome:_2	AUGUSTUS	stop_codon	70359177	70359179	.	+	0	ID=g12845.t1.stop1;Parent=g12845.t1;
OW569404.1_Cistogaster_globosa_genome_assembly,_chromosome:_2	AUGUSTUS	gene	70359549	70360093	.	+	.	ID=g12846;
OW569404.1_Cistogaster_globosa_genome_assembly,_chromosome:_2	AUGUSTUS	mRNA	70359549	70360093	1	+	.	ID=g12846.t1;Parent=g12846;
OW569404.1_Cistogaster_globosa_genome_assembly,_chromosome:_2	AUGUSTUS	start_codon	70359549	70359551	.	+	0	ID=g12846.t1.start1;Parent=g12846.t1;
OW569404.1_Cistogaster_globosa_genome_assembly,_chromosome:_2	AUGUSTUS	CDS	70359549	70359726	1	+	0	ID=g12846.t1.CDS1;Parent=g12846.t1;
OW569404.1_Cistogaster_globosa_genome_assembly,_chromosome:_2	AUGUSTUS	exon	70359549	70359726	.	+	.	ID=g12846.t1.exon1;Parent=g12846.t1;
OW569404.1_Cistogaster_globosa_genome_assembly,_chromosome:_2	AUGUSTUS	intron	70359727	70359869	1	+	.	ID=g12846.t1.intron1;Parent=g12846.t1;
OW569404.1_Cistogaster_globosa_genome_assembly,_chromosome:_2	AUGUSTUS	CDS	70359870	70360093	1	+	2	ID=g12846.t1.CDS2;Parent=g12846.t1;
OW569404.1_Cistogaster_globosa_genome_assembly,_chromosome:_2	AUGUSTUS	exon	70359870	70360093	.	+	.	ID=g12846.t1.exon2;Parent=g12846.t1;
OW569404.1_Cistogaster_globosa_genome_assembly,_chromosome:_2	AUGUSTUS	stop_codon	70360091	70360093	.	+	0	ID=g12846.t1.stop1;Parent=g12846.t1;
OW569404.1_Cistogaster_globosa_genome_assembly,_chromosome:_2	AUGUSTUS	gene	70360892	70361497	.	+	.	ID=g12847;
OW569404.1_Cistogaster_globosa_genome_assembly,_chromosome:_2	AUGUSTUS	mRNA	70360892	70361497	0.99	+	.	ID=g12847.t1;Parent=g12847;
OW569404.1_Cistogaster_globosa_genome_assembly,_chromosome:_2	AUGUSTUS	start_codon	70360892	70360894	.	+	0	ID=g12847.t1.start1;Parent=g12847.t1;
OW569404.1_Cistogaster_globosa_genome_assembly,_chromosome:_2	AUGUSTUS	CDS	70360892	70360951	0.99	+	0	ID=g12847.t1.CDS1;Parent=g12847.t1;
OW569404.1_Cistogaster_globosa_genome_assembly,_chromosome:_2	AUGUSTUS	exon	70360892	70360951	.	+	.	ID=g12847.t1.exon1;Parent=g12847.t1;
OW569404.1_Cistogaster_globosa_genome_assembly,_chromosome:_2	AUGUSTUS	intron	70360952	70361104	0.99	+	.	ID=g12847.t1.intron1;Parent=g12847.t1;
OW569404.1_Cistogaster_globosa_genome_assembly,_chromosome:_2	AUGUSTUS	CDS	70361105	70361497	1	+	0	ID=g12847.t1.CDS2;Parent=g12847.t1;
OW569404.1_Cistogaster_globosa_genome_assembly,_chromosome:_2	AUGUSTUS	exon	70361105	70361497	.	+	.	ID=g12847.t1.exon2;Parent=g12847.t1;
OW569404.1_Cistogaster_globosa_genome_assembly,_chromosome:_2	AUGUSTUS	stop_codon	70361495	70361497	.	+	0	ID=g12847.t1.stop1;Parent=g12847.t1;
OW569404.1_Cistogaster_globosa_genome_assembly,_chromosome:_2	AUGUSTUS	gene	70361891	70362148	.	+	.	ID=g12848;
OW569404.1_Cistogaster_globosa_genome_assembly,_chromosome:_2	AUGUSTUS	mRNA	70361891	70362148	1	+	.	ID=g12848.t1;Parent=g12848;
OW569404.1_Cistogaster_globosa_genome_assembly,_chromosome:_2	AUGUSTUS	start_codon	70361891	70361893	.	+	0	ID=g12848.t1.start1;Parent=g12848.t1;
OW569404.1_Cistogaster_globosa_genome_assembly,_chromosome:_2	AUGUSTUS	CDS	70361891	70362148	1	+	0	ID=g12848.t1.CDS1;Parent=g12848.t1;
OW569404.1_Cistogaster_globosa_genome_assembly,_chromosome:_2	AUGUSTUS	exon	70361891	70362148	.	+	.	ID=g12848.t1.exon1;Parent=g12848.t1;
OW569404.1_Cistogaster_globosa_genome_assembly,_chromosome:_2	AUGUSTUS	stop_codon	70362146	70362148	.	+	0	ID=g12848.t1.stop1;Parent=g12848.t1;
OW569404.1_Cistogaster_globosa_genome_assembly,_chromosome:_2	AUGUSTUS	gene	70364696	70365106	.	+	.	ID=g12849;
OW569404.1_Cistogaster_globosa_genome_assembly,_chromosome:_2	AUGUSTUS	mRNA	70364696	70365106	0.88	+	.	ID=g12849.t1;Parent=g12849;
OW569404.1_Cistogaster_globosa_genome_assembly,_chromosome:_2	AUGUSTUS	start_codon	70364696	70364698	.	+	0	ID=g12849.t1.start1;Parent=g12849.t1;
OW569404.1_Cistogaster_globosa_genome_assembly,_chromosome:_2	AUGUSTUS	CDS	70364696	70365106	0.88	+	0	ID=g12849.t1.CDS1;Parent=g12849.t1;
OW569404.1_Cistogaster_globosa_genome_assembly,_chromosome:_2	AUGUSTUS	exon	70364696	70365106	.	+	.	ID=g12849.t1.exon1;Parent=g12849.t1;
OW569404.1_Cistogaster_globosa_genome_assembly,_chromosome:_2	AUGUSTUS	stop_codon	70365104	70365106	.	+	0	ID=g12849.t1.stop1;Parent=g12849.t1;
OW569404.1_Cistogaster_globosa_genome_assembly,_chromosome:_2	AUGUSTUS	gene	70383569	70384150	.	+	.	ID=g12850;
OW569404.1_Cistogaster_globosa_genome_assembly,_chromosome:_2	AUGUSTUS	mRNA	70383569	70384150	1	+	.	ID=g12850.t1;Parent=g12850;
OW569404.1_Cistogaster_globosa_genome_assembly,_chromosome:_2	AUGUSTUS	start_codon	70383569	70383571	.	+	0	ID=g12850.t1.start1;Parent=g12850.t1;
OW569404.1_Cistogaster_globosa_genome_assembly,_chromosome:_2	AUGUSTUS	CDS	70383569	70384150	1	+	0	ID=g12850.t1.CDS1;Parent=g12850.t1;
OW569404.1_Cistogaster_globosa_genome_assembly,_chromosome:_2	AUGUSTUS	exon	70383569	70384150	.	+	.	ID=g12850.t1.exon1;Parent=g12850.t1;
OW569404.1_Cistogaster_globosa_genome_assembly,_chromosome:_2	AUGUSTUS	stop_codon	70384148	70384150	.	+	0	ID=g12850.t1.stop1;Parent=g12850.t1;
OW569404.1_Cistogaster_globosa_genome_assembly,_chromosome:_2	AUGUSTUS	gene	70384364	70384912	.	+	.	ID=g12851;
OW569404.1_Cistogaster_globosa_genome_assembly,_chromosome:_2	AUGUSTUS	mRNA	70384364	70384912	1	+	.	ID=g12851.t1;Parent=g12851;
OW569404.1_Cistogaster_globosa_genome_assembly,_chromosome:_2	AUGUSTUS	start_codon	70384364	70384366	.	+	0	ID=g12851.t1.start1;Parent=g12851.t1;
OW569404.1_Cistogaster_globosa_genome_assembly,_chromosome:_2	AUGUSTUS	CDS	70384364	70384912	1	+	0	ID=g12851.t1.CDS1;Parent=g12851.t1;
OW569404.1_Cistogaster_globosa_genome_assembly,_chromosome:_2	AUGUSTUS	exon	70384364	70384912	.	+	.	ID=g12851.t1.exon1;Parent=g12851.t1;
OW569404.1_Cistogaster_globosa_genome_assembly,_chromosome:_2	AUGUSTUS	stop_codon	70384910	70384912	.	+	0	ID=g12851.t1.stop1;Parent=g12851.t1;
OW569404.1_Cistogaster_globosa_genome_assembly,_chromosome:_2	AUGUSTUS	gene	70384968	70387858	.	+	.	ID=g12852;
OW569404.1_Cistogaster_globosa_genome_assembly,_chromosome:_2	AUGUSTUS	mRNA	70384968	70387858	0.26	+	.	ID=g12852.t1;Parent=g12852;
OW569404.1_Cistogaster_globosa_genome_assembly,_chromosome:_2	AUGUSTUS	start_codon	70384968	70384970	.	+	0	ID=g12852.t1.start1;Parent=g12852.t1;
OW569404.1_Cistogaster_globosa_genome_assembly,_chromosome:_2	AUGUSTUS	CDS	70384968	70385449	0.94	+	0	ID=g12852.t1.CDS1;Parent=g12852.t1;
OW569404.1_Cistogaster_globosa_genome_assembly,_chromosome:_2	AUGUSTUS	exon	70384968	70385449	.	+	.	ID=g12852.t1.exon1;Parent=g12852.t1;
OW569404.1_Cistogaster_globosa_genome_assembly,_chromosome:_2	AUGUSTUS	intron	70385450	70385515	1	+	.	ID=g12852.t1.intron1;Parent=g12852.t1;
OW569404.1_Cistogaster_globosa_genome_assembly,_chromosome:_2	AUGUSTUS	CDS	70385516	70386005	0.32	+	1	ID=g12852.t1.CDS2;Parent=g12852.t1;
OW569404.1_Cistogaster_globosa_genome_assembly,_chromosome:_2	AUGUSTUS	exon	70385516	70386005	.	+	.	ID=g12852.t1.exon2;Parent=g12852.t1;
OW569404.1_Cistogaster_globosa_genome_assembly,_chromosome:_2	AUGUSTUS	intron	70386006	70386404	0.31	+	.	ID=g12852.t1.intron2;Parent=g12852.t1;
OW569404.1_Cistogaster_globosa_genome_assembly,_chromosome:_2	AUGUSTUS	CDS	70386405	70387448	0.37	+	0	ID=g12852.t1.CDS3;Parent=g12852.t1;
OW569404.1_Cistogaster_globosa_genome_assembly,_chromosome:_2	AUGUSTUS	exon	70386405	70387448	.	+	.	ID=g12852.t1.exon3;Parent=g12852.t1;
OW569404.1_Cistogaster_globosa_genome_assembly,_chromosome:_2	AUGUSTUS	intron	70387449	70387750	0.95	+	.	ID=g12852.t1.intron3;Parent=g12852.t1;
OW569404.1_Cistogaster_globosa_genome_assembly,_chromosome:_2	AUGUSTUS	CDS	70387751	70387858	0.95	+	0	ID=g12852.t1.CDS4;Parent=g12852.t1;
OW569404.1_Cistogaster_globosa_genome_assembly,_chromosome:_2	AUGUSTUS	exon	70387751	70387858	.	+	.	ID=g12852.t1.exon4;Parent=g12852.t1;
OW569404.1_Cistogaster_globosa_genome_assembly,_chromosome:_2	AUGUSTUS	stop_codon	70387856	70387858	.	+	0	ID=g12852.t1.stop1;Parent=g12852.t1;
OW569404.1_Cistogaster_globosa_genome_assembly,_chromosome:_2	AUGUSTUS	mRNA	70384968	70387721	0.23	+	.	ID=g12852.t2;Parent=g12852;
OW569404.1_Cistogaster_globosa_genome_assembly,_chromosome:_2	AUGUSTUS	start_codon	70384968	70384970	.	+	0	ID=g12852.t2.start1;Parent=g12852.t2;
OW569404.1_Cistogaster_globosa_genome_assembly,_chromosome:_2	AUGUSTUS	CDS	70384968	70385449	0.96	+	0	ID=g12852.t2.CDS1;Parent=g12852.t2;
OW569404.1_Cistogaster_globosa_genome_assembly,_chromosome:_2	AUGUSTUS	exon	70384968	70385449	.	+	.	ID=g12852.t2.exon1;Parent=g12852.t2;
OW569404.1_Cistogaster_globosa_genome_assembly,_chromosome:_2	AUGUSTUS	intron	70385450	70385515	1	+	.	ID=g12852.t2.intron1;Parent=g12852.t2;
OW569404.1_Cistogaster_globosa_genome_assembly,_chromosome:_2	AUGUSTUS	CDS	70385516	70386005	0.28	+	1	ID=g12852.t2.CDS2;Parent=g12852.t2;
OW569404.1_Cistogaster_globosa_genome_assembly,_chromosome:_2	AUGUSTUS	exon	70385516	70386005	.	+	.	ID=g12852.t2.exon2;Parent=g12852.t2;
OW569404.1_Cistogaster_globosa_genome_assembly,_chromosome:_2	AUGUSTUS	intron	70386006	70386404	0.24	+	.	ID=g12852.t2.intron2;Parent=g12852.t2;
OW569404.1_Cistogaster_globosa_genome_assembly,_chromosome:_2	AUGUSTUS	CDS	70386405	70387721	0.37	+	0	ID=g12852.t2.CDS3;Parent=g12852.t2;
OW569404.1_Cistogaster_globosa_genome_assembly,_chromosome:_2	AUGUSTUS	exon	70386405	70387721	.	+	.	ID=g12852.t2.exon3;Parent=g12852.t2;
OW569404.1_Cistogaster_globosa_genome_assembly,_chromosome:_2	AUGUSTUS	stop_codon	70387719	70387721	.	+	0	ID=g12852.t2.stop1;Parent=g12852.t2;
OW569404.1_Cistogaster_globosa_genome_assembly,_chromosome:_2	AUGUSTUS	gene	70387884	70388549	.	+	.	ID=g12853;
OW569404.1_Cistogaster_globosa_genome_assembly,_chromosome:_2	AUGUSTUS	mRNA	70387884	70388549	1	+	.	ID=g12853.t1;Parent=g12853;
OW569404.1_Cistogaster_globosa_genome_assembly,_chromosome:_2	AUGUSTUS	start_codon	70387884	70387886	.	+	0	ID=g12853.t1.start1;Parent=g12853.t1;
OW569404.1_Cistogaster_globosa_genome_assembly,_chromosome:_2	AUGUSTUS	CDS	70387884	70388549	1	+	0	ID=g12853.t1.CDS1;Parent=g12853.t1;
OW569404.1_Cistogaster_globosa_genome_assembly,_chromosome:_2	AUGUSTUS	exon	70387884	70388549	.	+	.	ID=g12853.t1.exon1;Parent=g12853.t1;
OW569404.1_Cistogaster_globosa_genome_assembly,_chromosome:_2	AUGUSTUS	stop_codon	70388547	70388549	.	+	0	ID=g12853.t1.stop1;Parent=g12853.t1;
OW569404.1_Cistogaster_globosa_genome_assembly,_chromosome:_2	AUGUSTUS	gene	70402756	70403211	.	-	.	ID=g12854;
OW569404.1_Cistogaster_globosa_genome_assembly,_chromosome:_2	AUGUSTUS	mRNA	70402756	70403211	0.94	-	.	ID=g12854.t1;Parent=g12854;
OW569404.1_Cistogaster_globosa_genome_assembly,_chromosome:_2	AUGUSTUS	stop_codon	70402756	70402758	.	-	0	ID=g12854.t1.stop1;Parent=g12854.t1;
OW569404.1_Cistogaster_globosa_genome_assembly,_chromosome:_2	AUGUSTUS	CDS	70402756	70403077	0.95	-	1	ID=g12854.t1.CDS1;Parent=g12854.t1;
OW569404.1_Cistogaster_globosa_genome_assembly,_chromosome:_2	AUGUSTUS	exon	70402756	70403077	.	-	.	ID=g12854.t1.exon1;Parent=g12854.t1;
OW569404.1_Cistogaster_globosa_genome_assembly,_chromosome:_2	AUGUSTUS	intron	70403078	70403134	0.95	-	.	ID=g12854.t1.intron1;Parent=g12854.t1;
OW569404.1_Cistogaster_globosa_genome_assembly,_chromosome:_2	AUGUSTUS	CDS	70403135	70403211	0.94	-	0	ID=g12854.t1.CDS2;Parent=g12854.t1;
OW569404.1_Cistogaster_globosa_genome_assembly,_chromosome:_2	AUGUSTUS	exon	70403135	70403211	.	-	.	ID=g12854.t1.exon2;Parent=g12854.t1;
OW569404.1_Cistogaster_globosa_genome_assembly,_chromosome:_2	AUGUSTUS	start_codon	70403209	70403211	.	-	0	ID=g12854.t1.start1;Parent=g12854.t1;
OW569404.1_Cistogaster_globosa_genome_assembly,_chromosome:_2	AUGUSTUS	gene	70403785	70404827	.	-	.	ID=g12855;
OW569404.1_Cistogaster_globosa_genome_assembly,_chromosome:_2	AUGUSTUS	mRNA	70403785	70404827	1	-	.	ID=g12855.t1;Parent=g12855;
OW569404.1_Cistogaster_globosa_genome_assembly,_chromosome:_2	AUGUSTUS	stop_codon	70403785	70403787	.	-	0	ID=g12855.t1.stop1;Parent=g12855.t1;
OW569404.1_Cistogaster_globosa_genome_assembly,_chromosome:_2	AUGUSTUS	CDS	70403785	70404098	1	-	2	ID=g12855.t1.CDS1;Parent=g12855.t1;
OW569404.1_Cistogaster_globosa_genome_assembly,_chromosome:_2	AUGUSTUS	exon	70403785	70404098	.	-	.	ID=g12855.t1.exon1;Parent=g12855.t1;
OW569404.1_Cistogaster_globosa_genome_assembly,_chromosome:_2	AUGUSTUS	intron	70404099	70404361	1	-	.	ID=g12855.t1.intron1;Parent=g12855.t1;
OW569404.1_Cistogaster_globosa_genome_assembly,_chromosome:_2	AUGUSTUS	CDS	70404362	70404827	1	-	0	ID=g12855.t1.CDS2;Parent=g12855.t1;
OW569404.1_Cistogaster_globosa_genome_assembly,_chromosome:_2	AUGUSTUS	exon	70404362	70404827	.	-	.	ID=g12855.t1.exon2;Parent=g12855.t1;
OW569404.1_Cistogaster_globosa_genome_assembly,_chromosome:_2	AUGUSTUS	start_codon	70404825	70404827	.	-	0	ID=g12855.t1.start1;Parent=g12855.t1;
OW569404.1_Cistogaster_globosa_genome_assembly,_chromosome:_2	AUGUSTUS	gene	70406966	70410351	.	+	.	ID=g12856;
OW569404.1_Cistogaster_globosa_genome_assembly,_chromosome:_2	AUGUSTUS	mRNA	70406966	70410351	1	+	.	ID=g12856.t1;Parent=g12856;
OW569404.1_Cistogaster_globosa_genome_assembly,_chromosome:_2	AUGUSTUS	start_codon	70406966	70406968	.	+	0	ID=g12856.t1.start1;Parent=g12856.t1;
OW569404.1_Cistogaster_globosa_genome_assembly,_chromosome:_2	AUGUSTUS	CDS	70406966	70407275	1	+	0	ID=g12856.t1.CDS1;Parent=g12856.t1;
OW569404.1_Cistogaster_globosa_genome_assembly,_chromosome:_2	AUGUSTUS	exon	70406966	70407275	.	+	.	ID=g12856.t1.exon1;Parent=g12856.t1;
OW569404.1_Cistogaster_globosa_genome_assembly,_chromosome:_2	AUGUSTUS	intron	70407276	70409524	1	+	.	ID=g12856.t1.intron1;Parent=g12856.t1;
OW569404.1_Cistogaster_globosa_genome_assembly,_chromosome:_2	AUGUSTUS	CDS	70409525	70410351	1	+	2	ID=g12856.t1.CDS2;Parent=g12856.t1;
OW569404.1_Cistogaster_globosa_genome_assembly,_chromosome:_2	AUGUSTUS	exon	70409525	70410351	.	+	.	ID=g12856.t1.exon2;Parent=g12856.t1;
OW569404.1_Cistogaster_globosa_genome_assembly,_chromosome:_2	AUGUSTUS	stop_codon	70410349	70410351	.	+	0	ID=g12856.t1.stop1;Parent=g12856.t1;
OW569404.1_Cistogaster_globosa_genome_assembly,_chromosome:_2	AUGUSTUS	gene	70410612	70411148	.	+	.	ID=g12857;
OW569404.1_Cistogaster_globosa_genome_assembly,_chromosome:_2	AUGUSTUS	mRNA	70410612	70411148	1	+	.	ID=g12857.t1;Parent=g12857;
OW569404.1_Cistogaster_globosa_genome_assembly,_chromosome:_2	AUGUSTUS	start_codon	70410612	70410614	.	+	0	ID=g12857.t1.start1;Parent=g12857.t1;
OW569404.1_Cistogaster_globosa_genome_assembly,_chromosome:_2	AUGUSTUS	CDS	70410612	70411148	1	+	0	ID=g12857.t1.CDS1;Parent=g12857.t1;
OW569404.1_Cistogaster_globosa_genome_assembly,_chromosome:_2	AUGUSTUS	exon	70410612	70411148	.	+	.	ID=g12857.t1.exon1;Parent=g12857.t1;
OW569404.1_Cistogaster_globosa_genome_assembly,_chromosome:_2	AUGUSTUS	stop_codon	70411146	70411148	.	+	0	ID=g12857.t1.stop1;Parent=g12857.t1;
OW569404.1_Cistogaster_globosa_genome_assembly,_chromosome:_2	AUGUSTUS	gene	70411201	70411548	.	+	.	ID=g12858;
OW569404.1_Cistogaster_globosa_genome_assembly,_chromosome:_2	AUGUSTUS	mRNA	70411201	70411548	1	+	.	ID=g12858.t1;Parent=g12858;
OW569404.1_Cistogaster_globosa_genome_assembly,_chromosome:_2	AUGUSTUS	start_codon	70411201	70411203	.	+	0	ID=g12858.t1.start1;Parent=g12858.t1;
OW569404.1_Cistogaster_globosa_genome_assembly,_chromosome:_2	AUGUSTUS	CDS	70411201	70411548	1	+	0	ID=g12858.t1.CDS1;Parent=g12858.t1;
OW569404.1_Cistogaster_globosa_genome_assembly,_chromosome:_2	AUGUSTUS	exon	70411201	70411548	.	+	.	ID=g12858.t1.exon1;Parent=g12858.t1;
OW569404.1_Cistogaster_globosa_genome_assembly,_chromosome:_2	AUGUSTUS	stop_codon	70411546	70411548	.	+	0	ID=g12858.t1.stop1;Parent=g12858.t1;
OW569404.1_Cistogaster_globosa_genome_assembly,_chromosome:_2	AUGUSTUS	gene	70451015	70454014	.	+	.	ID=g12859;
OW569404.1_Cistogaster_globosa_genome_assembly,_chromosome:_2	AUGUSTUS	mRNA	70451015	70454014	0.91	+	.	ID=g12859.t1;Parent=g12859;
OW569404.1_Cistogaster_globosa_genome_assembly,_chromosome:_2	AUGUSTUS	start_codon	70451015	70451017	.	+	0	ID=g12859.t1.start1;Parent=g12859.t1;
OW569404.1_Cistogaster_globosa_genome_assembly,_chromosome:_2	AUGUSTUS	CDS	70451015	70451025	0.91	+	0	ID=g12859.t1.CDS1;Parent=g12859.t1;
OW569404.1_Cistogaster_globosa_genome_assembly,_chromosome:_2	AUGUSTUS	exon	70451015	70451025	.	+	.	ID=g12859.t1.exon1;Parent=g12859.t1;
OW569404.1_Cistogaster_globosa_genome_assembly,_chromosome:_2	AUGUSTUS	intron	70451026	70453725	0.91	+	.	ID=g12859.t1.intron1;Parent=g12859.t1;
OW569404.1_Cistogaster_globosa_genome_assembly,_chromosome:_2	AUGUSTUS	CDS	70453726	70454014	1	+	1	ID=g12859.t1.CDS2;Parent=g12859.t1;
OW569404.1_Cistogaster_globosa_genome_assembly,_chromosome:_2	AUGUSTUS	exon	70453726	70454014	.	+	.	ID=g12859.t1.exon2;Parent=g12859.t1;
OW569404.1_Cistogaster_globosa_genome_assembly,_chromosome:_2	AUGUSTUS	stop_codon	70454012	70454014	.	+	0	ID=g12859.t1.stop1;Parent=g12859.t1;
OW569404.1_Cistogaster_globosa_genome_assembly,_chromosome:_2	AUGUSTUS	gene	70465328	70466304	.	+	.	ID=g12860;
OW569404.1_Cistogaster_globosa_genome_assembly,_chromosome:_2	AUGUSTUS	mRNA	70465328	70466304	0.97	+	.	ID=g12860.t1;Parent=g12860;
OW569404.1_Cistogaster_globosa_genome_assembly,_chromosome:_2	AUGUSTUS	start_codon	70465328	70465330	.	+	0	ID=g12860.t1.start1;Parent=g12860.t1;
OW569404.1_Cistogaster_globosa_genome_assembly,_chromosome:_2	AUGUSTUS	CDS	70465328	70466189	0.97	+	0	ID=g12860.t1.CDS1;Parent=g12860.t1;
OW569404.1_Cistogaster_globosa_genome_assembly,_chromosome:_2	AUGUSTUS	exon	70465328	70466189	.	+	.	ID=g12860.t1.exon1;Parent=g12860.t1;
OW569404.1_Cistogaster_globosa_genome_assembly,_chromosome:_2	AUGUSTUS	intron	70466190	70466248	1	+	.	ID=g12860.t1.intron1;Parent=g12860.t1;
OW569404.1_Cistogaster_globosa_genome_assembly,_chromosome:_2	AUGUSTUS	CDS	70466249	70466304	1	+	2	ID=g12860.t1.CDS2;Parent=g12860.t1;
OW569404.1_Cistogaster_globosa_genome_assembly,_chromosome:_2	AUGUSTUS	exon	70466249	70466304	.	+	.	ID=g12860.t1.exon2;Parent=g12860.t1;
OW569404.1_Cistogaster_globosa_genome_assembly,_chromosome:_2	AUGUSTUS	stop_codon	70466302	70466304	.	+	0	ID=g12860.t1.stop1;Parent=g12860.t1;
OW569404.1_Cistogaster_globosa_genome_assembly,_chromosome:_2	AUGUSTUS	gene	70466480	70468825	.	+	.	ID=g12861;
OW569404.1_Cistogaster_globosa_genome_assembly,_chromosome:_2	AUGUSTUS	mRNA	70466480	70468825	0.3	+	.	ID=g12861.t1;Parent=g12861;
OW569404.1_Cistogaster_globosa_genome_assembly,_chromosome:_2	AUGUSTUS	start_codon	70466480	70466482	.	+	0	ID=g12861.t1.start1;Parent=g12861.t1;
OW569404.1_Cistogaster_globosa_genome_assembly,_chromosome:_2	AUGUSTUS	CDS	70466480	70467653	0.61	+	0	ID=g12861.t1.CDS1;Parent=g12861.t1;
OW569404.1_Cistogaster_globosa_genome_assembly,_chromosome:_2	AUGUSTUS	exon	70466480	70467653	.	+	.	ID=g12861.t1.exon1;Parent=g12861.t1;
OW569404.1_Cistogaster_globosa_genome_assembly,_chromosome:_2	AUGUSTUS	intron	70467654	70468637	0.3	+	.	ID=g12861.t1.intron1;Parent=g12861.t1;
OW569404.1_Cistogaster_globosa_genome_assembly,_chromosome:_2	AUGUSTUS	CDS	70468638	70468825	0.48	+	2	ID=g12861.t1.CDS2;Parent=g12861.t1;
OW569404.1_Cistogaster_globosa_genome_assembly,_chromosome:_2	AUGUSTUS	exon	70468638	70468825	.	+	.	ID=g12861.t1.exon2;Parent=g12861.t1;
OW569404.1_Cistogaster_globosa_genome_assembly,_chromosome:_2	AUGUSTUS	stop_codon	70468823	70468825	.	+	0	ID=g12861.t1.stop1;Parent=g12861.t1;
OW569404.1_Cistogaster_globosa_genome_assembly,_chromosome:_2	AUGUSTUS	gene	70476827	70477494	.	+	.	ID=g12862;
OW569404.1_Cistogaster_globosa_genome_assembly,_chromosome:_2	AUGUSTUS	mRNA	70476827	70477494	1	+	.	ID=g12862.t1;Parent=g12862;
OW569404.1_Cistogaster_globosa_genome_assembly,_chromosome:_2	AUGUSTUS	start_codon	70476827	70476829	.	+	0	ID=g12862.t1.start1;Parent=g12862.t1;
OW569404.1_Cistogaster_globosa_genome_assembly,_chromosome:_2	AUGUSTUS	CDS	70476827	70477166	1	+	0	ID=g12862.t1.CDS1;Parent=g12862.t1;
OW569404.1_Cistogaster_globosa_genome_assembly,_chromosome:_2	AUGUSTUS	exon	70476827	70477166	.	+	.	ID=g12862.t1.exon1;Parent=g12862.t1;
OW569404.1_Cistogaster_globosa_genome_assembly,_chromosome:_2	AUGUSTUS	intron	70477167	70477231	1	+	.	ID=g12862.t1.intron1;Parent=g12862.t1;
OW569404.1_Cistogaster_globosa_genome_assembly,_chromosome:_2	AUGUSTUS	CDS	70477232	70477494	1	+	2	ID=g12862.t1.CDS2;Parent=g12862.t1;
OW569404.1_Cistogaster_globosa_genome_assembly,_chromosome:_2	AUGUSTUS	exon	70477232	70477494	.	+	.	ID=g12862.t1.exon2;Parent=g12862.t1;
OW569404.1_Cistogaster_globosa_genome_assembly,_chromosome:_2	AUGUSTUS	stop_codon	70477492	70477494	.	+	0	ID=g12862.t1.stop1;Parent=g12862.t1;
OW569404.1_Cistogaster_globosa_genome_assembly,_chromosome:_2	AUGUSTUS	gene	70477556	70478112	.	-	.	ID=g12863;
OW569404.1_Cistogaster_globosa_genome_assembly,_chromosome:_2	AUGUSTUS	mRNA	70477556	70478112	0.78	-	.	ID=g12863.t1;Parent=g12863;
OW569404.1_Cistogaster_globosa_genome_assembly,_chromosome:_2	AUGUSTUS	stop_codon	70477556	70477558	.	-	0	ID=g12863.t1.stop1;Parent=g12863.t1;
OW569404.1_Cistogaster_globosa_genome_assembly,_chromosome:_2	AUGUSTUS	CDS	70477556	70477775	0.8	-	1	ID=g12863.t1.CDS1;Parent=g12863.t1;
OW569404.1_Cistogaster_globosa_genome_assembly,_chromosome:_2	AUGUSTUS	exon	70477556	70477775	.	-	.	ID=g12863.t1.exon1;Parent=g12863.t1;
OW569404.1_Cistogaster_globosa_genome_assembly,_chromosome:_2	AUGUSTUS	intron	70477776	70477942	0.78	-	.	ID=g12863.t1.intron1;Parent=g12863.t1;
OW569404.1_Cistogaster_globosa_genome_assembly,_chromosome:_2	AUGUSTUS	CDS	70477943	70478112	0.93	-	0	ID=g12863.t1.CDS2;Parent=g12863.t1;
OW569404.1_Cistogaster_globosa_genome_assembly,_chromosome:_2	AUGUSTUS	exon	70477943	70478112	.	-	.	ID=g12863.t1.exon2;Parent=g12863.t1;
OW569404.1_Cistogaster_globosa_genome_assembly,_chromosome:_2	AUGUSTUS	start_codon	70478110	70478112	.	-	0	ID=g12863.t1.start1;Parent=g12863.t1;
OW569404.1_Cistogaster_globosa_genome_assembly,_chromosome:_2	AUGUSTUS	gene	70533069	70533497	.	+	.	ID=g12864;
OW569404.1_Cistogaster_globosa_genome_assembly,_chromosome:_2	AUGUSTUS	mRNA	70533069	70533497	1	+	.	ID=g12864.t1;Parent=g12864;
OW569404.1_Cistogaster_globosa_genome_assembly,_chromosome:_2	AUGUSTUS	start_codon	70533069	70533071	.	+	0	ID=g12864.t1.start1;Parent=g12864.t1;
OW569404.1_Cistogaster_globosa_genome_assembly,_chromosome:_2	AUGUSTUS	CDS	70533069	70533497	1	+	0	ID=g12864.t1.CDS1;Parent=g12864.t1;
OW569404.1_Cistogaster_globosa_genome_assembly,_chromosome:_2	AUGUSTUS	exon	70533069	70533497	.	+	.	ID=g12864.t1.exon1;Parent=g12864.t1;
OW569404.1_Cistogaster_globosa_genome_assembly,_chromosome:_2	AUGUSTUS	stop_codon	70533495	70533497	.	+	0	ID=g12864.t1.stop1;Parent=g12864.t1;
OW569404.1_Cistogaster_globosa_genome_assembly,_chromosome:_2	AUGUSTUS	gene	70561884	70562111	.	+	.	ID=g12865;
OW569404.1_Cistogaster_globosa_genome_assembly,_chromosome:_2	AUGUSTUS	mRNA	70561884	70562111	1	+	.	ID=g12865.t1;Parent=g12865;
OW569404.1_Cistogaster_globosa_genome_assembly,_chromosome:_2	AUGUSTUS	start_codon	70561884	70561886	.	+	0	ID=g12865.t1.start1;Parent=g12865.t1;
OW569404.1_Cistogaster_globosa_genome_assembly,_chromosome:_2	AUGUSTUS	CDS	70561884	70562111	1	+	0	ID=g12865.t1.CDS1;Parent=g12865.t1;
OW569404.1_Cistogaster_globosa_genome_assembly,_chromosome:_2	AUGUSTUS	exon	70561884	70562111	.	+	.	ID=g12865.t1.exon1;Parent=g12865.t1;
OW569404.1_Cistogaster_globosa_genome_assembly,_chromosome:_2	AUGUSTUS	stop_codon	70562109	70562111	.	+	0	ID=g12865.t1.stop1;Parent=g12865.t1;
OW569404.1_Cistogaster_globosa_genome_assembly,_chromosome:_2	AUGUSTUS	gene	70562502	70563582	.	+	.	ID=g12866;
OW569404.1_Cistogaster_globosa_genome_assembly,_chromosome:_2	AUGUSTUS	mRNA	70562502	70563582	1	+	.	ID=g12866.t1;Parent=g12866;
OW569404.1_Cistogaster_globosa_genome_assembly,_chromosome:_2	AUGUSTUS	start_codon	70562502	70562504	.	+	0	ID=g12866.t1.start1;Parent=g12866.t1;
OW569404.1_Cistogaster_globosa_genome_assembly,_chromosome:_2	AUGUSTUS	CDS	70562502	70562712	1	+	0	ID=g12866.t1.CDS1;Parent=g12866.t1;
OW569404.1_Cistogaster_globosa_genome_assembly,_chromosome:_2	AUGUSTUS	exon	70562502	70562712	.	+	.	ID=g12866.t1.exon1;Parent=g12866.t1;
OW569404.1_Cistogaster_globosa_genome_assembly,_chromosome:_2	AUGUSTUS	intron	70562713	70563193	1	+	.	ID=g12866.t1.intron1;Parent=g12866.t1;
OW569404.1_Cistogaster_globosa_genome_assembly,_chromosome:_2	AUGUSTUS	CDS	70563194	70563582	1	+	2	ID=g12866.t1.CDS2;Parent=g12866.t1;
OW569404.1_Cistogaster_globosa_genome_assembly,_chromosome:_2	AUGUSTUS	exon	70563194	70563582	.	+	.	ID=g12866.t1.exon2;Parent=g12866.t1;
OW569404.1_Cistogaster_globosa_genome_assembly,_chromosome:_2	AUGUSTUS	stop_codon	70563580	70563582	.	+	0	ID=g12866.t1.stop1;Parent=g12866.t1;
OW569404.1_Cistogaster_globosa_genome_assembly,_chromosome:_2	AUGUSTUS	gene	70564177	70564545	.	-	.	ID=g12867;
OW569404.1_Cistogaster_globosa_genome_assembly,_chromosome:_2	AUGUSTUS	mRNA	70564177	70564545	1	-	.	ID=g12867.t1;Parent=g12867;
OW569404.1_Cistogaster_globosa_genome_assembly,_chromosome:_2	AUGUSTUS	stop_codon	70564177	70564179	.	-	0	ID=g12867.t1.stop1;Parent=g12867.t1;
OW569404.1_Cistogaster_globosa_genome_assembly,_chromosome:_2	AUGUSTUS	CDS	70564177	70564545	1	-	0	ID=g12867.t1.CDS1;Parent=g12867.t1;
OW569404.1_Cistogaster_globosa_genome_assembly,_chromosome:_2	AUGUSTUS	exon	70564177	70564545	.	-	.	ID=g12867.t1.exon1;Parent=g12867.t1;
OW569404.1_Cistogaster_globosa_genome_assembly,_chromosome:_2	AUGUSTUS	start_codon	70564543	70564545	.	-	0	ID=g12867.t1.start1;Parent=g12867.t1;
OW569404.1_Cistogaster_globosa_genome_assembly,_chromosome:_2	GeneMark.hmm3	mRNA	70564177	70564509	.	-	.	ID=g12867.t2;Parent=g12867;
OW569404.1_Cistogaster_globosa_genome_assembly,_chromosome:_2	GeneMark.hmm3	CDS	70564177	70564509	.	-	0	ID=g12867.t2.CDS1;Parent=g12867.t2;
OW569404.1_Cistogaster_globosa_genome_assembly,_chromosome:_2	GeneMark.hmm3	exon	70564177	70564509	.	-	0	ID=g12867.t2.exon1;Parent=g12867.t2;
OW569404.1_Cistogaster_globosa_genome_assembly,_chromosome:_2	AUGUSTUS	gene	70564835	70566591	.	-	.	ID=g12868;
OW569404.1_Cistogaster_globosa_genome_assembly,_chromosome:_2	AUGUSTUS	mRNA	70564835	70566591	0.4	-	.	ID=g12868.t1;Parent=g12868;
OW569404.1_Cistogaster_globosa_genome_assembly,_chromosome:_2	AUGUSTUS	stop_codon	70564835	70564837	.	-	0	ID=g12868.t1.stop1;Parent=g12868.t1;
OW569404.1_Cistogaster_globosa_genome_assembly,_chromosome:_2	AUGUSTUS	CDS	70564835	70565204	0.54	-	1	ID=g12868.t1.CDS1;Parent=g12868.t1;
OW569404.1_Cistogaster_globosa_genome_assembly,_chromosome:_2	AUGUSTUS	exon	70564835	70565204	.	-	.	ID=g12868.t1.exon1;Parent=g12868.t1;
OW569404.1_Cistogaster_globosa_genome_assembly,_chromosome:_2	AUGUSTUS	intron	70565205	70566125	0.54	-	.	ID=g12868.t1.intron1;Parent=g12868.t1;
OW569404.1_Cistogaster_globosa_genome_assembly,_chromosome:_2	AUGUSTUS	CDS	70566126	70566253	0.44	-	0	ID=g12868.t1.CDS2;Parent=g12868.t1;
OW569404.1_Cistogaster_globosa_genome_assembly,_chromosome:_2	AUGUSTUS	exon	70566126	70566253	.	-	.	ID=g12868.t1.exon2;Parent=g12868.t1;
OW569404.1_Cistogaster_globosa_genome_assembly,_chromosome:_2	AUGUSTUS	intron	70566254	70566537	0.76	-	.	ID=g12868.t1.intron2;Parent=g12868.t1;
OW569404.1_Cistogaster_globosa_genome_assembly,_chromosome:_2	AUGUSTUS	CDS	70566538	70566591	0.77	-	0	ID=g12868.t1.CDS3;Parent=g12868.t1;
OW569404.1_Cistogaster_globosa_genome_assembly,_chromosome:_2	AUGUSTUS	exon	70566538	70566591	.	-	.	ID=g12868.t1.exon3;Parent=g12868.t1;
OW569404.1_Cistogaster_globosa_genome_assembly,_chromosome:_2	AUGUSTUS	start_codon	70566589	70566591	.	-	0	ID=g12868.t1.start1;Parent=g12868.t1;
OW569404.1_Cistogaster_globosa_genome_assembly,_chromosome:_2	AUGUSTUS	mRNA	70565167	70565664	0.99	-	.	ID=g12868.t2;Parent=g12868;
OW569404.1_Cistogaster_globosa_genome_assembly,_chromosome:_2	AUGUSTUS	stop_codon	70565167	70565169	.	-	0	ID=g12868.t2.stop1;Parent=g12868.t2;
OW569404.1_Cistogaster_globosa_genome_assembly,_chromosome:_2	AUGUSTUS	CDS	70565167	70565664	0.99	-	0	ID=g12868.t2.CDS1;Parent=g12868.t2;
OW569404.1_Cistogaster_globosa_genome_assembly,_chromosome:_2	AUGUSTUS	exon	70565167	70565664	.	-	.	ID=g12868.t2.exon1;Parent=g12868.t2;
OW569404.1_Cistogaster_globosa_genome_assembly,_chromosome:_2	AUGUSTUS	start_codon	70565662	70565664	.	-	0	ID=g12868.t2.start1;Parent=g12868.t2;
OW569404.1_Cistogaster_globosa_genome_assembly,_chromosome:_2	AUGUSTUS	gene	70571616	70582449	.	+	.	ID=g12869;
OW569404.1_Cistogaster_globosa_genome_assembly,_chromosome:_2	AUGUSTUS	mRNA	70571616	70582449	0.78	+	.	ID=g12869.t1;Parent=g12869;
OW569404.1_Cistogaster_globosa_genome_assembly,_chromosome:_2	AUGUSTUS	start_codon	70571616	70571618	.	+	0	ID=g12869.t1.start1;Parent=g12869.t1;
OW569404.1_Cistogaster_globosa_genome_assembly,_chromosome:_2	AUGUSTUS	CDS	70571616	70571665	0.78	+	0	ID=g12869.t1.CDS1;Parent=g12869.t1;
OW569404.1_Cistogaster_globosa_genome_assembly,_chromosome:_2	AUGUSTUS	exon	70571616	70571665	.	+	.	ID=g12869.t1.exon1;Parent=g12869.t1;
OW569404.1_Cistogaster_globosa_genome_assembly,_chromosome:_2	AUGUSTUS	intron	70571666	70576330	0.91	+	.	ID=g12869.t1.intron1;Parent=g12869.t1;
OW569404.1_Cistogaster_globosa_genome_assembly,_chromosome:_2	AUGUSTUS	CDS	70576331	70577202	0.91	+	1	ID=g12869.t1.CDS2;Parent=g12869.t1;
OW569404.1_Cistogaster_globosa_genome_assembly,_chromosome:_2	AUGUSTUS	exon	70576331	70577202	.	+	.	ID=g12869.t1.exon2;Parent=g12869.t1;
OW569404.1_Cistogaster_globosa_genome_assembly,_chromosome:_2	AUGUSTUS	intron	70577203	70582087	1	+	.	ID=g12869.t1.intron2;Parent=g12869.t1;
OW569404.1_Cistogaster_globosa_genome_assembly,_chromosome:_2	AUGUSTUS	CDS	70582088	70582449	1	+	2	ID=g12869.t1.CDS3;Parent=g12869.t1;
OW569404.1_Cistogaster_globosa_genome_assembly,_chromosome:_2	AUGUSTUS	exon	70582088	70582449	.	+	.	ID=g12869.t1.exon3;Parent=g12869.t1;
OW569404.1_Cistogaster_globosa_genome_assembly,_chromosome:_2	AUGUSTUS	stop_codon	70582447	70582449	.	+	0	ID=g12869.t1.stop1;Parent=g12869.t1;
OW569404.1_Cistogaster_globosa_genome_assembly,_chromosome:_2	AUGUSTUS	gene	70591927	70592451	.	-	.	ID=g12870;
OW569404.1_Cistogaster_globosa_genome_assembly,_chromosome:_2	AUGUSTUS	mRNA	70591927	70592451	0.5	-	.	ID=g12870.t1;Parent=g12870;
OW569404.1_Cistogaster_globosa_genome_assembly,_chromosome:_2	AUGUSTUS	stop_codon	70591927	70591929	.	-	0	ID=g12870.t1.stop1;Parent=g12870.t1;
OW569404.1_Cistogaster_globosa_genome_assembly,_chromosome:_2	AUGUSTUS	CDS	70591927	70592451	0.5	-	0	ID=g12870.t1.CDS1;Parent=g12870.t1;
OW569404.1_Cistogaster_globosa_genome_assembly,_chromosome:_2	AUGUSTUS	exon	70591927	70592451	.	-	.	ID=g12870.t1.exon1;Parent=g12870.t1;
OW569404.1_Cistogaster_globosa_genome_assembly,_chromosome:_2	AUGUSTUS	start_codon	70592449	70592451	.	-	0	ID=g12870.t1.start1;Parent=g12870.t1;
OW569404.1_Cistogaster_globosa_genome_assembly,_chromosome:_2	AUGUSTUS	gene	70591927	70593241	.	-	.	ID=g12871;
OW569404.1_Cistogaster_globosa_genome_assembly,_chromosome:_2	AUGUSTUS	mRNA	70592480	70593241	0.98	-	.	ID=g12871.t1;Parent=g12871;
OW569404.1_Cistogaster_globosa_genome_assembly,_chromosome:_2	AUGUSTUS	stop_codon	70592480	70592482	.	-	0	ID=g12871.t1.stop1;Parent=g12871.t1;
OW569404.1_Cistogaster_globosa_genome_assembly,_chromosome:_2	AUGUSTUS	CDS	70592480	70593241	0.98	-	0	ID=g12871.t1.CDS1;Parent=g12871.t1;
OW569404.1_Cistogaster_globosa_genome_assembly,_chromosome:_2	AUGUSTUS	exon	70592480	70593241	.	-	.	ID=g12871.t1.exon1;Parent=g12871.t1;
OW569404.1_Cistogaster_globosa_genome_assembly,_chromosome:_2	AUGUSTUS	start_codon	70593239	70593241	.	-	0	ID=g12871.t1.start1;Parent=g12871.t1;
OW569404.1_Cistogaster_globosa_genome_assembly,_chromosome:_2	AUGUSTUS	mRNA	70591927	70593241	0.53	-	.	ID=g12871.t2;Parent=g12871;
OW569404.1_Cistogaster_globosa_genome_assembly,_chromosome:_2	AUGUSTUS	stop_codon	70591927	70591929	.	-	0	ID=g12871.t2.stop1;Parent=g12871.t2;
OW569404.1_Cistogaster_globosa_genome_assembly,_chromosome:_2	AUGUSTUS	CDS	70591927	70592092	0.62	-	1	ID=g12871.t2.CDS1;Parent=g12871.t2;
OW569404.1_Cistogaster_globosa_genome_assembly,_chromosome:_2	AUGUSTUS	exon	70591927	70592092	.	-	.	ID=g12871.t2.exon1;Parent=g12871.t2;
OW569404.1_Cistogaster_globosa_genome_assembly,_chromosome:_2	AUGUSTUS	intron	70592093	70592936	0.62	-	.	ID=g12871.t2.intron1;Parent=g12871.t2;
OW569404.1_Cistogaster_globosa_genome_assembly,_chromosome:_2	AUGUSTUS	CDS	70592937	70593241	0.53	-	0	ID=g12871.t2.CDS2;Parent=g12871.t2;
OW569404.1_Cistogaster_globosa_genome_assembly,_chromosome:_2	AUGUSTUS	exon	70592937	70593241	.	-	.	ID=g12871.t2.exon2;Parent=g12871.t2;
OW569404.1_Cistogaster_globosa_genome_assembly,_chromosome:_2	AUGUSTUS	start_codon	70593239	70593241	.	-	0	ID=g12871.t2.start1;Parent=g12871.t2;
OW569404.1_Cistogaster_globosa_genome_assembly,_chromosome:_2	AUGUSTUS	gene	70598203	70598727	.	-	.	ID=g12872;
OW569404.1_Cistogaster_globosa_genome_assembly,_chromosome:_2	AUGUSTUS	mRNA	70598203	70598727	0.5	-	.	ID=g12872.t1;Parent=g12872;
OW569404.1_Cistogaster_globosa_genome_assembly,_chromosome:_2	AUGUSTUS	stop_codon	70598203	70598205	.	-	0	ID=g12872.t1.stop1;Parent=g12872.t1;
OW569404.1_Cistogaster_globosa_genome_assembly,_chromosome:_2	AUGUSTUS	CDS	70598203	70598727	0.5	-	0	ID=g12872.t1.CDS1;Parent=g12872.t1;
OW569404.1_Cistogaster_globosa_genome_assembly,_chromosome:_2	AUGUSTUS	exon	70598203	70598727	.	-	.	ID=g12872.t1.exon1;Parent=g12872.t1;
OW569404.1_Cistogaster_globosa_genome_assembly,_chromosome:_2	AUGUSTUS	start_codon	70598725	70598727	.	-	0	ID=g12872.t1.start1;Parent=g12872.t1;
OW569404.1_Cistogaster_globosa_genome_assembly,_chromosome:_2	AUGUSTUS	gene	70598203	70599517	.	-	.	ID=g12873;
OW569404.1_Cistogaster_globosa_genome_assembly,_chromosome:_2	AUGUSTUS	mRNA	70598756	70599517	0.98	-	.	ID=g12873.t1;Parent=g12873;
OW569404.1_Cistogaster_globosa_genome_assembly,_chromosome:_2	AUGUSTUS	stop_codon	70598756	70598758	.	-	0	ID=g12873.t1.stop1;Parent=g12873.t1;
OW569404.1_Cistogaster_globosa_genome_assembly,_chromosome:_2	AUGUSTUS	CDS	70598756	70599517	0.98	-	0	ID=g12873.t1.CDS1;Parent=g12873.t1;
OW569404.1_Cistogaster_globosa_genome_assembly,_chromosome:_2	AUGUSTUS	exon	70598756	70599517	.	-	.	ID=g12873.t1.exon1;Parent=g12873.t1;
OW569404.1_Cistogaster_globosa_genome_assembly,_chromosome:_2	AUGUSTUS	start_codon	70599515	70599517	.	-	0	ID=g12873.t1.start1;Parent=g12873.t1;
OW569404.1_Cistogaster_globosa_genome_assembly,_chromosome:_2	AUGUSTUS	mRNA	70598203	70599517	0.39	-	.	ID=g12873.t2;Parent=g12873;
OW569404.1_Cistogaster_globosa_genome_assembly,_chromosome:_2	AUGUSTUS	stop_codon	70598203	70598205	.	-	0	ID=g12873.t2.stop1;Parent=g12873.t2;
OW569404.1_Cistogaster_globosa_genome_assembly,_chromosome:_2	AUGUSTUS	CDS	70598203	70598368	0.5	-	1	ID=g12873.t2.CDS1;Parent=g12873.t2;
OW569404.1_Cistogaster_globosa_genome_assembly,_chromosome:_2	AUGUSTUS	exon	70598203	70598368	.	-	.	ID=g12873.t2.exon1;Parent=g12873.t2;
OW569404.1_Cistogaster_globosa_genome_assembly,_chromosome:_2	AUGUSTUS	intron	70598369	70599212	0.5	-	.	ID=g12873.t2.intron1;Parent=g12873.t2;
OW569404.1_Cistogaster_globosa_genome_assembly,_chromosome:_2	AUGUSTUS	CDS	70599213	70599517	0.39	-	0	ID=g12873.t2.CDS2;Parent=g12873.t2;
OW569404.1_Cistogaster_globosa_genome_assembly,_chromosome:_2	AUGUSTUS	exon	70599213	70599517	.	-	.	ID=g12873.t2.exon2;Parent=g12873.t2;
OW569404.1_Cistogaster_globosa_genome_assembly,_chromosome:_2	AUGUSTUS	start_codon	70599515	70599517	.	-	0	ID=g12873.t2.start1;Parent=g12873.t2;
OW569404.1_Cistogaster_globosa_genome_assembly,_chromosome:_2	AUGUSTUS	gene	70601265	70602590	.	-	.	ID=g12874;
OW569404.1_Cistogaster_globosa_genome_assembly,_chromosome:_2	AUGUSTUS	mRNA	70601265	70602590	0.58	-	.	ID=g12874.t1;Parent=g12874;
OW569404.1_Cistogaster_globosa_genome_assembly,_chromosome:_2	AUGUSTUS	stop_codon	70601265	70601267	.	-	0	ID=g12874.t1.stop1;Parent=g12874.t1;
OW569404.1_Cistogaster_globosa_genome_assembly,_chromosome:_2	AUGUSTUS	CDS	70601265	70601386	0.7	-	2	ID=g12874.t1.CDS1;Parent=g12874.t1;
OW569404.1_Cistogaster_globosa_genome_assembly,_chromosome:_2	AUGUSTUS	exon	70601265	70601386	.	-	.	ID=g12874.t1.exon1;Parent=g12874.t1;
OW569404.1_Cistogaster_globosa_genome_assembly,_chromosome:_2	AUGUSTUS	intron	70601387	70601448	0.7	-	.	ID=g12874.t1.intron1;Parent=g12874.t1;
OW569404.1_Cistogaster_globosa_genome_assembly,_chromosome:_2	AUGUSTUS	CDS	70601449	70601727	0.81	-	2	ID=g12874.t1.CDS2;Parent=g12874.t1;
OW569404.1_Cistogaster_globosa_genome_assembly,_chromosome:_2	AUGUSTUS	exon	70601449	70601727	.	-	.	ID=g12874.t1.exon2;Parent=g12874.t1;
OW569404.1_Cistogaster_globosa_genome_assembly,_chromosome:_2	AUGUSTUS	intron	70601728	70601802	1	-	.	ID=g12874.t1.intron2;Parent=g12874.t1;
OW569404.1_Cistogaster_globosa_genome_assembly,_chromosome:_2	AUGUSTUS	CDS	70601803	70601890	0.89	-	0	ID=g12874.t1.CDS3;Parent=g12874.t1;
OW569404.1_Cistogaster_globosa_genome_assembly,_chromosome:_2	AUGUSTUS	exon	70601803	70601890	.	-	.	ID=g12874.t1.exon3;Parent=g12874.t1;
OW569404.1_Cistogaster_globosa_genome_assembly,_chromosome:_2	AUGUSTUS	intron	70601891	70601946	0.89	-	.	ID=g12874.t1.intron3;Parent=g12874.t1;
OW569404.1_Cistogaster_globosa_genome_assembly,_chromosome:_2	AUGUSTUS	CDS	70601947	70601964	1	-	0	ID=g12874.t1.CDS4;Parent=g12874.t1;
OW569404.1_Cistogaster_globosa_genome_assembly,_chromosome:_2	AUGUSTUS	exon	70601947	70601964	.	-	.	ID=g12874.t1.exon4;Parent=g12874.t1;
OW569404.1_Cistogaster_globosa_genome_assembly,_chromosome:_2	AUGUSTUS	intron	70601965	70602027	1	-	.	ID=g12874.t1.intron4;Parent=g12874.t1;
OW569404.1_Cistogaster_globosa_genome_assembly,_chromosome:_2	AUGUSTUS	CDS	70602028	70602206	1	-	2	ID=g12874.t1.CDS5;Parent=g12874.t1;
OW569404.1_Cistogaster_globosa_genome_assembly,_chromosome:_2	AUGUSTUS	exon	70602028	70602206	.	-	.	ID=g12874.t1.exon5;Parent=g12874.t1;
OW569404.1_Cistogaster_globosa_genome_assembly,_chromosome:_2	AUGUSTUS	intron	70602207	70602264	1	-	.	ID=g12874.t1.intron5;Parent=g12874.t1;
OW569404.1_Cistogaster_globosa_genome_assembly,_chromosome:_2	AUGUSTUS	CDS	70602265	70602436	1	-	0	ID=g12874.t1.CDS6;Parent=g12874.t1;
OW569404.1_Cistogaster_globosa_genome_assembly,_chromosome:_2	AUGUSTUS	exon	70602265	70602436	.	-	.	ID=g12874.t1.exon6;Parent=g12874.t1;
OW569404.1_Cistogaster_globosa_genome_assembly,_chromosome:_2	AUGUSTUS	intron	70602437	70602500	1	-	.	ID=g12874.t1.intron6;Parent=g12874.t1;
OW569404.1_Cistogaster_globosa_genome_assembly,_chromosome:_2	AUGUSTUS	CDS	70602501	70602590	0.97	-	0	ID=g12874.t1.CDS7;Parent=g12874.t1;
OW569404.1_Cistogaster_globosa_genome_assembly,_chromosome:_2	AUGUSTUS	exon	70602501	70602590	.	-	.	ID=g12874.t1.exon7;Parent=g12874.t1;
OW569404.1_Cistogaster_globosa_genome_assembly,_chromosome:_2	AUGUSTUS	start_codon	70602588	70602590	.	-	0	ID=g12874.t1.start1;Parent=g12874.t1;
OW569404.1_Cistogaster_globosa_genome_assembly,_chromosome:_2	AUGUSTUS	gene	70628269	70628590	.	-	.	ID=g12875;
OW569404.1_Cistogaster_globosa_genome_assembly,_chromosome:_2	AUGUSTUS	mRNA	70628269	70628590	1	-	.	ID=g12875.t1;Parent=g12875;
OW569404.1_Cistogaster_globosa_genome_assembly,_chromosome:_2	AUGUSTUS	stop_codon	70628269	70628271	.	-	0	ID=g12875.t1.stop1;Parent=g12875.t1;
OW569404.1_Cistogaster_globosa_genome_assembly,_chromosome:_2	AUGUSTUS	CDS	70628269	70628325	1	-	0	ID=g12875.t1.CDS1;Parent=g12875.t1;
OW569404.1_Cistogaster_globosa_genome_assembly,_chromosome:_2	AUGUSTUS	exon	70628269	70628325	.	-	.	ID=g12875.t1.exon1;Parent=g12875.t1;
OW569404.1_Cistogaster_globosa_genome_assembly,_chromosome:_2	AUGUSTUS	intron	70628326	70628386	1	-	.	ID=g12875.t1.intron1;Parent=g12875.t1;
OW569404.1_Cistogaster_globosa_genome_assembly,_chromosome:_2	AUGUSTUS	CDS	70628387	70628590	1	-	0	ID=g12875.t1.CDS2;Parent=g12875.t1;
OW569404.1_Cistogaster_globosa_genome_assembly,_chromosome:_2	AUGUSTUS	exon	70628387	70628590	.	-	.	ID=g12875.t1.exon2;Parent=g12875.t1;
OW569404.1_Cistogaster_globosa_genome_assembly,_chromosome:_2	AUGUSTUS	start_codon	70628588	70628590	.	-	0	ID=g12875.t1.start1;Parent=g12875.t1;
OW569404.1_Cistogaster_globosa_genome_assembly,_chromosome:_2	AUGUSTUS	gene	70630664	70631623	.	+	.	ID=g12876;
OW569404.1_Cistogaster_globosa_genome_assembly,_chromosome:_2	AUGUSTUS	mRNA	70630664	70631623	1	+	.	ID=g12876.t1;Parent=g12876;
OW569404.1_Cistogaster_globosa_genome_assembly,_chromosome:_2	AUGUSTUS	start_codon	70630664	70630666	.	+	0	ID=g12876.t1.start1;Parent=g12876.t1;
OW569404.1_Cistogaster_globosa_genome_assembly,_chromosome:_2	AUGUSTUS	CDS	70630664	70631623	1	+	0	ID=g12876.t1.CDS1;Parent=g12876.t1;
OW569404.1_Cistogaster_globosa_genome_assembly,_chromosome:_2	AUGUSTUS	exon	70630664	70631623	.	+	.	ID=g12876.t1.exon1;Parent=g12876.t1;
OW569404.1_Cistogaster_globosa_genome_assembly,_chromosome:_2	AUGUSTUS	stop_codon	70631621	70631623	.	+	0	ID=g12876.t1.stop1;Parent=g12876.t1;
OW569404.1_Cistogaster_globosa_genome_assembly,_chromosome:_2	AUGUSTUS	gene	70632649	70634058	.	+	.	ID=g12877;
OW569404.1_Cistogaster_globosa_genome_assembly,_chromosome:_2	AUGUSTUS	mRNA	70632649	70634058	0.79	+	.	ID=g12877.t1;Parent=g12877;
OW569404.1_Cistogaster_globosa_genome_assembly,_chromosome:_2	AUGUSTUS	start_codon	70632649	70632651	.	+	0	ID=g12877.t1.start1;Parent=g12877.t1;
OW569404.1_Cistogaster_globosa_genome_assembly,_chromosome:_2	AUGUSTUS	CDS	70632649	70633156	0.87	+	0	ID=g12877.t1.CDS1;Parent=g12877.t1;
OW569404.1_Cistogaster_globosa_genome_assembly,_chromosome:_2	AUGUSTUS	exon	70632649	70633156	.	+	.	ID=g12877.t1.exon1;Parent=g12877.t1;
OW569404.1_Cistogaster_globosa_genome_assembly,_chromosome:_2	AUGUSTUS	intron	70633157	70633384	1	+	.	ID=g12877.t1.intron1;Parent=g12877.t1;
OW569404.1_Cistogaster_globosa_genome_assembly,_chromosome:_2	AUGUSTUS	CDS	70633385	70633528	0.92	+	2	ID=g12877.t1.CDS2;Parent=g12877.t1;
OW569404.1_Cistogaster_globosa_genome_assembly,_chromosome:_2	AUGUSTUS	exon	70633385	70633528	.	+	.	ID=g12877.t1.exon2;Parent=g12877.t1;
OW569404.1_Cistogaster_globosa_genome_assembly,_chromosome:_2	AUGUSTUS	intron	70633529	70634026	0.92	+	.	ID=g12877.t1.intron2;Parent=g12877.t1;
OW569404.1_Cistogaster_globosa_genome_assembly,_chromosome:_2	AUGUSTUS	CDS	70634027	70634058	0.99	+	2	ID=g12877.t1.CDS3;Parent=g12877.t1;
OW569404.1_Cistogaster_globosa_genome_assembly,_chromosome:_2	AUGUSTUS	exon	70634027	70634058	.	+	.	ID=g12877.t1.exon3;Parent=g12877.t1;
OW569404.1_Cistogaster_globosa_genome_assembly,_chromosome:_2	AUGUSTUS	stop_codon	70634056	70634058	.	+	0	ID=g12877.t1.stop1;Parent=g12877.t1;
OW569404.1_Cistogaster_globosa_genome_assembly,_chromosome:_2	AUGUSTUS	gene	70634395	70634898	.	+	.	ID=g12878;
OW569404.1_Cistogaster_globosa_genome_assembly,_chromosome:_2	AUGUSTUS	mRNA	70634395	70634898	1	+	.	ID=g12878.t1;Parent=g12878;
OW569404.1_Cistogaster_globosa_genome_assembly,_chromosome:_2	AUGUSTUS	start_codon	70634395	70634397	.	+	0	ID=g12878.t1.start1;Parent=g12878.t1;
OW569404.1_Cistogaster_globosa_genome_assembly,_chromosome:_2	AUGUSTUS	CDS	70634395	70634898	1	+	0	ID=g12878.t1.CDS1;Parent=g12878.t1;
OW569404.1_Cistogaster_globosa_genome_assembly,_chromosome:_2	AUGUSTUS	exon	70634395	70634898	.	+	.	ID=g12878.t1.exon1;Parent=g12878.t1;
OW569404.1_Cistogaster_globosa_genome_assembly,_chromosome:_2	AUGUSTUS	stop_codon	70634896	70634898	.	+	0	ID=g12878.t1.stop1;Parent=g12878.t1;
OW569404.1_Cistogaster_globosa_genome_assembly,_chromosome:_2	AUGUSTUS	gene	70640361	70640750	.	+	.	ID=g12879;
OW569404.1_Cistogaster_globosa_genome_assembly,_chromosome:_2	AUGUSTUS	mRNA	70640361	70640750	0.83	+	.	ID=g12879.t1;Parent=g12879;
OW569404.1_Cistogaster_globosa_genome_assembly,_chromosome:_2	AUGUSTUS	start_codon	70640361	70640363	.	+	0	ID=g12879.t1.start1;Parent=g12879.t1;
OW569404.1_Cistogaster_globosa_genome_assembly,_chromosome:_2	AUGUSTUS	CDS	70640361	70640750	0.83	+	0	ID=g12879.t1.CDS1;Parent=g12879.t1;
OW569404.1_Cistogaster_globosa_genome_assembly,_chromosome:_2	AUGUSTUS	exon	70640361	70640750	.	+	.	ID=g12879.t1.exon1;Parent=g12879.t1;
OW569404.1_Cistogaster_globosa_genome_assembly,_chromosome:_2	AUGUSTUS	stop_codon	70640748	70640750	.	+	0	ID=g12879.t1.stop1;Parent=g12879.t1;
OW569404.1_Cistogaster_globosa_genome_assembly,_chromosome:_2	AUGUSTUS	gene	70643164	70645683	.	-	.	ID=g12880;
OW569404.1_Cistogaster_globosa_genome_assembly,_chromosome:_2	AUGUSTUS	mRNA	70643164	70645683	0.62	-	.	ID=g12880.t1;Parent=g12880;
OW569404.1_Cistogaster_globosa_genome_assembly,_chromosome:_2	AUGUSTUS	stop_codon	70643164	70643166	.	-	0	ID=g12880.t1.stop1;Parent=g12880.t1;
OW569404.1_Cistogaster_globosa_genome_assembly,_chromosome:_2	AUGUSTUS	CDS	70643164	70644268	0.63	-	1	ID=g12880.t1.CDS1;Parent=g12880.t1;
OW569404.1_Cistogaster_globosa_genome_assembly,_chromosome:_2	AUGUSTUS	exon	70643164	70644268	.	-	.	ID=g12880.t1.exon1;Parent=g12880.t1;
OW569404.1_Cistogaster_globosa_genome_assembly,_chromosome:_2	AUGUSTUS	intron	70644269	70645582	0.74	-	.	ID=g12880.t1.intron1;Parent=g12880.t1;
OW569404.1_Cistogaster_globosa_genome_assembly,_chromosome:_2	AUGUSTUS	CDS	70645583	70645683	0.74	-	0	ID=g12880.t1.CDS2;Parent=g12880.t1;
OW569404.1_Cistogaster_globosa_genome_assembly,_chromosome:_2	AUGUSTUS	exon	70645583	70645683	.	-	.	ID=g12880.t1.exon2;Parent=g12880.t1;
OW569404.1_Cistogaster_globosa_genome_assembly,_chromosome:_2	AUGUSTUS	start_codon	70645681	70645683	.	-	0	ID=g12880.t1.start1;Parent=g12880.t1;
OW569404.1_Cistogaster_globosa_genome_assembly,_chromosome:_2	AUGUSTUS	gene	70650768	70651718	.	-	.	ID=g12881;
OW569404.1_Cistogaster_globosa_genome_assembly,_chromosome:_2	AUGUSTUS	mRNA	70650768	70651718	0.98	-	.	ID=g12881.t1;Parent=g12881;
OW569404.1_Cistogaster_globosa_genome_assembly,_chromosome:_2	AUGUSTUS	stop_codon	70650768	70650770	.	-	0	ID=g12881.t1.stop1;Parent=g12881.t1;
OW569404.1_Cistogaster_globosa_genome_assembly,_chromosome:_2	AUGUSTUS	CDS	70650768	70651631	0.98	-	0	ID=g12881.t1.CDS1;Parent=g12881.t1;
OW569404.1_Cistogaster_globosa_genome_assembly,_chromosome:_2	AUGUSTUS	exon	70650768	70651631	.	-	.	ID=g12881.t1.exon1;Parent=g12881.t1;
OW569404.1_Cistogaster_globosa_genome_assembly,_chromosome:_2	AUGUSTUS	intron	70651632	70651700	1	-	.	ID=g12881.t1.intron1;Parent=g12881.t1;
OW569404.1_Cistogaster_globosa_genome_assembly,_chromosome:_2	AUGUSTUS	CDS	70651701	70651718	1	-	0	ID=g12881.t1.CDS2;Parent=g12881.t1;
OW569404.1_Cistogaster_globosa_genome_assembly,_chromosome:_2	AUGUSTUS	exon	70651701	70651718	.	-	.	ID=g12881.t1.exon2;Parent=g12881.t1;
OW569404.1_Cistogaster_globosa_genome_assembly,_chromosome:_2	AUGUSTUS	start_codon	70651716	70651718	.	-	0	ID=g12881.t1.start1;Parent=g12881.t1;
OW569404.1_Cistogaster_globosa_genome_assembly,_chromosome:_2	AUGUSTUS	gene	70651862	70652578	.	-	.	ID=g12882;
OW569404.1_Cistogaster_globosa_genome_assembly,_chromosome:_2	AUGUSTUS	mRNA	70651862	70652578	1	-	.	ID=g12882.t1;Parent=g12882;
OW569404.1_Cistogaster_globosa_genome_assembly,_chromosome:_2	AUGUSTUS	stop_codon	70651862	70651864	.	-	0	ID=g12882.t1.stop1;Parent=g12882.t1;
OW569404.1_Cistogaster_globosa_genome_assembly,_chromosome:_2	AUGUSTUS	CDS	70651862	70652578	1	-	0	ID=g12882.t1.CDS1;Parent=g12882.t1;
OW569404.1_Cistogaster_globosa_genome_assembly,_chromosome:_2	AUGUSTUS	exon	70651862	70652578	.	-	.	ID=g12882.t1.exon1;Parent=g12882.t1;
OW569404.1_Cistogaster_globosa_genome_assembly,_chromosome:_2	AUGUSTUS	start_codon	70652576	70652578	.	-	0	ID=g12882.t1.start1;Parent=g12882.t1;
OW569404.1_Cistogaster_globosa_genome_assembly,_chromosome:_2	AUGUSTUS	gene	70653185	70653798	.	-	.	ID=g12883;
OW569404.1_Cistogaster_globosa_genome_assembly,_chromosome:_2	AUGUSTUS	mRNA	70653185	70653798	0.45	-	.	ID=g12883.t1;Parent=g12883;
OW569404.1_Cistogaster_globosa_genome_assembly,_chromosome:_2	AUGUSTUS	stop_codon	70653185	70653187	.	-	0	ID=g12883.t1.stop1;Parent=g12883.t1;
OW569404.1_Cistogaster_globosa_genome_assembly,_chromosome:_2	AUGUSTUS	CDS	70653185	70653354	0.47	-	2	ID=g12883.t1.CDS1;Parent=g12883.t1;
OW569404.1_Cistogaster_globosa_genome_assembly,_chromosome:_2	AUGUSTUS	exon	70653185	70653354	.	-	.	ID=g12883.t1.exon1;Parent=g12883.t1;
OW569404.1_Cistogaster_globosa_genome_assembly,_chromosome:_2	AUGUSTUS	intron	70653355	70653674	0.45	-	.	ID=g12883.t1.intron1;Parent=g12883.t1;
OW569404.1_Cistogaster_globosa_genome_assembly,_chromosome:_2	AUGUSTUS	CDS	70653675	70653798	0.46	-	0	ID=g12883.t1.CDS2;Parent=g12883.t1;
OW569404.1_Cistogaster_globosa_genome_assembly,_chromosome:_2	AUGUSTUS	exon	70653675	70653798	.	-	.	ID=g12883.t1.exon2;Parent=g12883.t1;
OW569404.1_Cistogaster_globosa_genome_assembly,_chromosome:_2	AUGUSTUS	start_codon	70653796	70653798	.	-	0	ID=g12883.t1.start1;Parent=g12883.t1;
OW569404.1_Cistogaster_globosa_genome_assembly,_chromosome:_2	AUGUSTUS	gene	70653817	70655887	.	-	.	ID=g12884;
OW569404.1_Cistogaster_globosa_genome_assembly,_chromosome:_2	AUGUSTUS	mRNA	70653817	70655887	0.99	-	.	ID=g12884.t1;Parent=g12884;
OW569404.1_Cistogaster_globosa_genome_assembly,_chromosome:_2	AUGUSTUS	stop_codon	70653817	70653819	.	-	0	ID=g12884.t1.stop1;Parent=g12884.t1;
OW569404.1_Cistogaster_globosa_genome_assembly,_chromosome:_2	AUGUSTUS	CDS	70653817	70654244	0.99	-	2	ID=g12884.t1.CDS1;Parent=g12884.t1;
OW569404.1_Cistogaster_globosa_genome_assembly,_chromosome:_2	AUGUSTUS	exon	70653817	70654244	.	-	.	ID=g12884.t1.exon1;Parent=g12884.t1;
OW569404.1_Cistogaster_globosa_genome_assembly,_chromosome:_2	AUGUSTUS	intron	70654245	70654510	0.99	-	.	ID=g12884.t1.intron1;Parent=g12884.t1;
OW569404.1_Cistogaster_globosa_genome_assembly,_chromosome:_2	AUGUSTUS	CDS	70654511	70654705	0.99	-	2	ID=g12884.t1.CDS2;Parent=g12884.t1;
OW569404.1_Cistogaster_globosa_genome_assembly,_chromosome:_2	AUGUSTUS	exon	70654511	70654705	.	-	.	ID=g12884.t1.exon2;Parent=g12884.t1;
OW569404.1_Cistogaster_globosa_genome_assembly,_chromosome:_2	AUGUSTUS	intron	70654706	70654803	1	-	.	ID=g12884.t1.intron2;Parent=g12884.t1;
OW569404.1_Cistogaster_globosa_genome_assembly,_chromosome:_2	AUGUSTUS	CDS	70654804	70655712	1	-	2	ID=g12884.t1.CDS3;Parent=g12884.t1;
OW569404.1_Cistogaster_globosa_genome_assembly,_chromosome:_2	AUGUSTUS	exon	70654804	70655712	.	-	.	ID=g12884.t1.exon3;Parent=g12884.t1;
OW569404.1_Cistogaster_globosa_genome_assembly,_chromosome:_2	AUGUSTUS	intron	70655713	70655760	1	-	.	ID=g12884.t1.intron3;Parent=g12884.t1;
OW569404.1_Cistogaster_globosa_genome_assembly,_chromosome:_2	AUGUSTUS	CDS	70655761	70655887	1	-	0	ID=g12884.t1.CDS4;Parent=g12884.t1;
OW569404.1_Cistogaster_globosa_genome_assembly,_chromosome:_2	AUGUSTUS	exon	70655761	70655887	.	-	.	ID=g12884.t1.exon4;Parent=g12884.t1;
OW569404.1_Cistogaster_globosa_genome_assembly,_chromosome:_2	AUGUSTUS	start_codon	70655885	70655887	.	-	0	ID=g12884.t1.start1;Parent=g12884.t1;
OW569404.1_Cistogaster_globosa_genome_assembly,_chromosome:_2	AUGUSTUS	gene	70663149	70664424	.	-	.	ID=g12885;
OW569404.1_Cistogaster_globosa_genome_assembly,_chromosome:_2	AUGUSTUS	mRNA	70663149	70664424	0.81	-	.	ID=g12885.t1;Parent=g12885;
OW569404.1_Cistogaster_globosa_genome_assembly,_chromosome:_2	AUGUSTUS	stop_codon	70663149	70663151	.	-	0	ID=g12885.t1.stop1;Parent=g12885.t1;
OW569404.1_Cistogaster_globosa_genome_assembly,_chromosome:_2	AUGUSTUS	CDS	70663149	70663295	0.82	-	0	ID=g12885.t1.CDS1;Parent=g12885.t1;
OW569404.1_Cistogaster_globosa_genome_assembly,_chromosome:_2	AUGUSTUS	exon	70663149	70663295	.	-	.	ID=g12885.t1.exon1;Parent=g12885.t1;
OW569404.1_Cistogaster_globosa_genome_assembly,_chromosome:_2	AUGUSTUS	intron	70663296	70663487	0.81	-	.	ID=g12885.t1.intron1;Parent=g12885.t1;
OW569404.1_Cistogaster_globosa_genome_assembly,_chromosome:_2	AUGUSTUS	CDS	70663488	70663599	0.85	-	1	ID=g12885.t1.CDS2;Parent=g12885.t1;
OW569404.1_Cistogaster_globosa_genome_assembly,_chromosome:_2	AUGUSTUS	exon	70663488	70663599	.	-	.	ID=g12885.t1.exon2;Parent=g12885.t1;
OW569404.1_Cistogaster_globosa_genome_assembly,_chromosome:_2	AUGUSTUS	intron	70663600	70664281	1	-	.	ID=g12885.t1.intron2;Parent=g12885.t1;
OW569404.1_Cistogaster_globosa_genome_assembly,_chromosome:_2	AUGUSTUS	CDS	70664282	70664424	1	-	0	ID=g12885.t1.CDS3;Parent=g12885.t1;
OW569404.1_Cistogaster_globosa_genome_assembly,_chromosome:_2	AUGUSTUS	exon	70664282	70664424	.	-	.	ID=g12885.t1.exon3;Parent=g12885.t1;
OW569404.1_Cistogaster_globosa_genome_assembly,_chromosome:_2	AUGUSTUS	start_codon	70664422	70664424	.	-	0	ID=g12885.t1.start1;Parent=g12885.t1;
OW569404.1_Cistogaster_globosa_genome_assembly,_chromosome:_2	AUGUSTUS	gene	70671493	70671923	.	-	.	ID=g12886;
OW569404.1_Cistogaster_globosa_genome_assembly,_chromosome:_2	AUGUSTUS	mRNA	70671493	70671923	0.67	-	.	ID=g12886.t1;Parent=g12886;
OW569404.1_Cistogaster_globosa_genome_assembly,_chromosome:_2	AUGUSTUS	stop_codon	70671493	70671495	.	-	0	ID=g12886.t1.stop1;Parent=g12886.t1;
OW569404.1_Cistogaster_globosa_genome_assembly,_chromosome:_2	AUGUSTUS	CDS	70671493	70671567	0.67	-	0	ID=g12886.t1.CDS1;Parent=g12886.t1;
OW569404.1_Cistogaster_globosa_genome_assembly,_chromosome:_2	AUGUSTUS	exon	70671493	70671567	.	-	.	ID=g12886.t1.exon1;Parent=g12886.t1;
OW569404.1_Cistogaster_globosa_genome_assembly,_chromosome:_2	AUGUSTUS	intron	70671568	70671671	0.67	-	.	ID=g12886.t1.intron1;Parent=g12886.t1;
OW569404.1_Cistogaster_globosa_genome_assembly,_chromosome:_2	AUGUSTUS	CDS	70671672	70671923	1	-	0	ID=g12886.t1.CDS2;Parent=g12886.t1;
OW569404.1_Cistogaster_globosa_genome_assembly,_chromosome:_2	AUGUSTUS	exon	70671672	70671923	.	-	.	ID=g12886.t1.exon2;Parent=g12886.t1;
OW569404.1_Cistogaster_globosa_genome_assembly,_chromosome:_2	AUGUSTUS	start_codon	70671921	70671923	.	-	0	ID=g12886.t1.start1;Parent=g12886.t1;
OW569404.1_Cistogaster_globosa_genome_assembly,_chromosome:_2	AUGUSTUS	gene	70672010	70672210	.	-	.	ID=g12887;
OW569404.1_Cistogaster_globosa_genome_assembly,_chromosome:_2	AUGUSTUS	mRNA	70672010	70672210	1	-	.	ID=g12887.t1;Parent=g12887;
OW569404.1_Cistogaster_globosa_genome_assembly,_chromosome:_2	AUGUSTUS	stop_codon	70672010	70672012	.	-	0	ID=g12887.t1.stop1;Parent=g12887.t1;
OW569404.1_Cistogaster_globosa_genome_assembly,_chromosome:_2	AUGUSTUS	CDS	70672010	70672210	1	-	0	ID=g12887.t1.CDS1;Parent=g12887.t1;
OW569404.1_Cistogaster_globosa_genome_assembly,_chromosome:_2	AUGUSTUS	exon	70672010	70672210	.	-	.	ID=g12887.t1.exon1;Parent=g12887.t1;
OW569404.1_Cistogaster_globosa_genome_assembly,_chromosome:_2	AUGUSTUS	start_codon	70672208	70672210	.	-	0	ID=g12887.t1.start1;Parent=g12887.t1;
OW569404.1_Cistogaster_globosa_genome_assembly,_chromosome:_2	AUGUSTUS	gene	70695631	70696056	.	-	.	ID=g12888;
OW569404.1_Cistogaster_globosa_genome_assembly,_chromosome:_2	AUGUSTUS	mRNA	70695631	70696056	1	-	.	ID=g12888.t1;Parent=g12888;
OW569404.1_Cistogaster_globosa_genome_assembly,_chromosome:_2	AUGUSTUS	stop_codon	70695631	70695633	.	-	0	ID=g12888.t1.stop1;Parent=g12888.t1;
OW569404.1_Cistogaster_globosa_genome_assembly,_chromosome:_2	AUGUSTUS	CDS	70695631	70696056	1	-	0	ID=g12888.t1.CDS1;Parent=g12888.t1;
OW569404.1_Cistogaster_globosa_genome_assembly,_chromosome:_2	AUGUSTUS	exon	70695631	70696056	.	-	.	ID=g12888.t1.exon1;Parent=g12888.t1;
OW569404.1_Cistogaster_globosa_genome_assembly,_chromosome:_2	AUGUSTUS	start_codon	70696054	70696056	.	-	0	ID=g12888.t1.start1;Parent=g12888.t1;
OW569404.1_Cistogaster_globosa_genome_assembly,_chromosome:_2	AUGUSTUS	gene	70696269	70697014	.	-	.	ID=g12889;
OW569404.1_Cistogaster_globosa_genome_assembly,_chromosome:_2	AUGUSTUS	mRNA	70696269	70697014	0.89	-	.	ID=g12889.t1;Parent=g12889;
OW569404.1_Cistogaster_globosa_genome_assembly,_chromosome:_2	AUGUSTUS	stop_codon	70696269	70696271	.	-	0	ID=g12889.t1.stop1;Parent=g12889.t1;
OW569404.1_Cistogaster_globosa_genome_assembly,_chromosome:_2	AUGUSTUS	CDS	70696269	70696792	0.89	-	2	ID=g12889.t1.CDS1;Parent=g12889.t1;
OW569404.1_Cistogaster_globosa_genome_assembly,_chromosome:_2	AUGUSTUS	exon	70696269	70696792	.	-	.	ID=g12889.t1.exon1;Parent=g12889.t1;
OW569404.1_Cistogaster_globosa_genome_assembly,_chromosome:_2	AUGUSTUS	intron	70696793	70697004	0.89	-	.	ID=g12889.t1.intron1;Parent=g12889.t1;
OW569404.1_Cistogaster_globosa_genome_assembly,_chromosome:_2	AUGUSTUS	CDS	70697005	70697014	0.97	-	0	ID=g12889.t1.CDS2;Parent=g12889.t1;
OW569404.1_Cistogaster_globosa_genome_assembly,_chromosome:_2	AUGUSTUS	exon	70697005	70697014	.	-	.	ID=g12889.t1.exon2;Parent=g12889.t1;
OW569404.1_Cistogaster_globosa_genome_assembly,_chromosome:_2	AUGUSTUS	start_codon	70697012	70697014	.	-	0	ID=g12889.t1.start1;Parent=g12889.t1;
OW569404.1_Cistogaster_globosa_genome_assembly,_chromosome:_2	AUGUSTUS	gene	70723236	70727602	.	-	.	ID=g12890;
OW569404.1_Cistogaster_globosa_genome_assembly,_chromosome:_2	AUGUSTUS	mRNA	70723236	70727602	1	-	.	ID=g12890.t1;Parent=g12890;
OW569404.1_Cistogaster_globosa_genome_assembly,_chromosome:_2	AUGUSTUS	stop_codon	70723236	70723238	.	-	0	ID=g12890.t1.stop1;Parent=g12890.t1;
OW569404.1_Cistogaster_globosa_genome_assembly,_chromosome:_2	AUGUSTUS	CDS	70723236	70723369	1	-	2	ID=g12890.t1.CDS1;Parent=g12890.t1;
OW569404.1_Cistogaster_globosa_genome_assembly,_chromosome:_2	AUGUSTUS	exon	70723236	70723369	.	-	.	ID=g12890.t1.exon1;Parent=g12890.t1;
OW569404.1_Cistogaster_globosa_genome_assembly,_chromosome:_2	AUGUSTUS	intron	70723370	70727520	1	-	.	ID=g12890.t1.intron1;Parent=g12890.t1;
OW569404.1_Cistogaster_globosa_genome_assembly,_chromosome:_2	AUGUSTUS	CDS	70727521	70727602	1	-	0	ID=g12890.t1.CDS2;Parent=g12890.t1;
OW569404.1_Cistogaster_globosa_genome_assembly,_chromosome:_2	AUGUSTUS	exon	70727521	70727602	.	-	.	ID=g12890.t1.exon2;Parent=g12890.t1;
OW569404.1_Cistogaster_globosa_genome_assembly,_chromosome:_2	AUGUSTUS	start_codon	70727600	70727602	.	-	0	ID=g12890.t1.start1;Parent=g12890.t1;
OW569404.1_Cistogaster_globosa_genome_assembly,_chromosome:_2	AUGUSTUS	gene	70729449	70729808	.	+	.	ID=g12891;
OW569404.1_Cistogaster_globosa_genome_assembly,_chromosome:_2	AUGUSTUS	mRNA	70729449	70729808	0.99	+	.	ID=g12891.t1;Parent=g12891;
OW569404.1_Cistogaster_globosa_genome_assembly,_chromosome:_2	AUGUSTUS	start_codon	70729449	70729451	.	+	0	ID=g12891.t1.start1;Parent=g12891.t1;
OW569404.1_Cistogaster_globosa_genome_assembly,_chromosome:_2	AUGUSTUS	CDS	70729449	70729808	0.99	+	0	ID=g12891.t1.CDS1;Parent=g12891.t1;
OW569404.1_Cistogaster_globosa_genome_assembly,_chromosome:_2	AUGUSTUS	exon	70729449	70729808	.	+	.	ID=g12891.t1.exon1;Parent=g12891.t1;
OW569404.1_Cistogaster_globosa_genome_assembly,_chromosome:_2	AUGUSTUS	stop_codon	70729806	70729808	.	+	0	ID=g12891.t1.stop1;Parent=g12891.t1;
OW569404.1_Cistogaster_globosa_genome_assembly,_chromosome:_2	AUGUSTUS	gene	70729956	70730612	.	+	.	ID=g12892;
OW569404.1_Cistogaster_globosa_genome_assembly,_chromosome:_2	AUGUSTUS	mRNA	70729956	70730612	0.67	+	.	ID=g12892.t1;Parent=g12892;
OW569404.1_Cistogaster_globosa_genome_assembly,_chromosome:_2	AUGUSTUS	start_codon	70729956	70729958	.	+	0	ID=g12892.t1.start1;Parent=g12892.t1;
OW569404.1_Cistogaster_globosa_genome_assembly,_chromosome:_2	AUGUSTUS	CDS	70729956	70730612	0.67	+	0	ID=g12892.t1.CDS1;Parent=g12892.t1;
OW569404.1_Cistogaster_globosa_genome_assembly,_chromosome:_2	AUGUSTUS	exon	70729956	70730612	.	+	.	ID=g12892.t1.exon1;Parent=g12892.t1;
OW569404.1_Cistogaster_globosa_genome_assembly,_chromosome:_2	AUGUSTUS	stop_codon	70730610	70730612	.	+	0	ID=g12892.t1.stop1;Parent=g12892.t1;
OW569404.1_Cistogaster_globosa_genome_assembly,_chromosome:_2	AUGUSTUS	gene	70730713	70731936	.	+	.	ID=g12893;
OW569404.1_Cistogaster_globosa_genome_assembly,_chromosome:_2	AUGUSTUS	mRNA	70730713	70731936	0.6	+	.	ID=g12893.t1;Parent=g12893;
OW569404.1_Cistogaster_globosa_genome_assembly,_chromosome:_2	AUGUSTUS	start_codon	70730713	70730715	.	+	0	ID=g12893.t1.start1;Parent=g12893.t1;
OW569404.1_Cistogaster_globosa_genome_assembly,_chromosome:_2	AUGUSTUS	CDS	70730713	70731936	0.6	+	0	ID=g12893.t1.CDS1;Parent=g12893.t1;
OW569404.1_Cistogaster_globosa_genome_assembly,_chromosome:_2	AUGUSTUS	exon	70730713	70731936	.	+	.	ID=g12893.t1.exon1;Parent=g12893.t1;
OW569404.1_Cistogaster_globosa_genome_assembly,_chromosome:_2	AUGUSTUS	stop_codon	70731934	70731936	.	+	0	ID=g12893.t1.stop1;Parent=g12893.t1;
OW569404.1_Cistogaster_globosa_genome_assembly,_chromosome:_2	AUGUSTUS	gene	70748986	70757128	.	-	.	ID=g12894;
OW569404.1_Cistogaster_globosa_genome_assembly,_chromosome:_2	AUGUSTUS	mRNA	70748986	70757128	1	-	.	ID=g12894.t1;Parent=g12894;
OW569404.1_Cistogaster_globosa_genome_assembly,_chromosome:_2	AUGUSTUS	stop_codon	70748986	70748988	.	-	0	ID=g12894.t1.stop1;Parent=g12894.t1;
OW569404.1_Cistogaster_globosa_genome_assembly,_chromosome:_2	AUGUSTUS	CDS	70748986	70749050	1	-	2	ID=g12894.t1.CDS1;Parent=g12894.t1;
OW569404.1_Cistogaster_globosa_genome_assembly,_chromosome:_2	AUGUSTUS	exon	70748986	70749050	.	-	.	ID=g12894.t1.exon1;Parent=g12894.t1;
OW569404.1_Cistogaster_globosa_genome_assembly,_chromosome:_2	AUGUSTUS	intron	70749051	70751715	1	-	.	ID=g12894.t1.intron1;Parent=g12894.t1;
OW569404.1_Cistogaster_globosa_genome_assembly,_chromosome:_2	AUGUSTUS	CDS	70751716	70751859	1	-	2	ID=g12894.t1.CDS2;Parent=g12894.t1;
OW569404.1_Cistogaster_globosa_genome_assembly,_chromosome:_2	AUGUSTUS	exon	70751716	70751859	.	-	.	ID=g12894.t1.exon2;Parent=g12894.t1;
OW569404.1_Cistogaster_globosa_genome_assembly,_chromosome:_2	AUGUSTUS	intron	70751860	70751928	1	-	.	ID=g12894.t1.intron2;Parent=g12894.t1;
OW569404.1_Cistogaster_globosa_genome_assembly,_chromosome:_2	AUGUSTUS	CDS	70751929	70752357	1	-	2	ID=g12894.t1.CDS3;Parent=g12894.t1;
OW569404.1_Cistogaster_globosa_genome_assembly,_chromosome:_2	AUGUSTUS	exon	70751929	70752357	.	-	.	ID=g12894.t1.exon3;Parent=g12894.t1;
OW569404.1_Cistogaster_globosa_genome_assembly,_chromosome:_2	AUGUSTUS	intron	70752358	70757001	1	-	.	ID=g12894.t1.intron3;Parent=g12894.t1;
OW569404.1_Cistogaster_globosa_genome_assembly,_chromosome:_2	AUGUSTUS	CDS	70757002	70757128	1	-	0	ID=g12894.t1.CDS4;Parent=g12894.t1;
OW569404.1_Cistogaster_globosa_genome_assembly,_chromosome:_2	AUGUSTUS	exon	70757002	70757128	.	-	.	ID=g12894.t1.exon4;Parent=g12894.t1;
OW569404.1_Cistogaster_globosa_genome_assembly,_chromosome:_2	AUGUSTUS	start_codon	70757126	70757128	.	-	0	ID=g12894.t1.start1;Parent=g12894.t1;
OW569404.1_Cistogaster_globosa_genome_assembly,_chromosome:_2	AUGUSTUS	gene	70809979	70810488	.	-	.	ID=g12895;
OW569404.1_Cistogaster_globosa_genome_assembly,_chromosome:_2	AUGUSTUS	mRNA	70809979	70810488	1	-	.	ID=g12895.t1;Parent=g12895;
OW569404.1_Cistogaster_globosa_genome_assembly,_chromosome:_2	AUGUSTUS	stop_codon	70809979	70809981	.	-	0	ID=g12895.t1.stop1;Parent=g12895.t1;
OW569404.1_Cistogaster_globosa_genome_assembly,_chromosome:_2	AUGUSTUS	CDS	70809979	70810338	1	-	0	ID=g12895.t1.CDS1;Parent=g12895.t1;
OW569404.1_Cistogaster_globosa_genome_assembly,_chromosome:_2	AUGUSTUS	exon	70809979	70810338	.	-	.	ID=g12895.t1.exon1;Parent=g12895.t1;
OW569404.1_Cistogaster_globosa_genome_assembly,_chromosome:_2	AUGUSTUS	intron	70810339	70810401	1	-	.	ID=g12895.t1.intron1;Parent=g12895.t1;
OW569404.1_Cistogaster_globosa_genome_assembly,_chromosome:_2	AUGUSTUS	CDS	70810402	70810488	1	-	0	ID=g12895.t1.CDS2;Parent=g12895.t1;
OW569404.1_Cistogaster_globosa_genome_assembly,_chromosome:_2	AUGUSTUS	exon	70810402	70810488	.	-	.	ID=g12895.t1.exon2;Parent=g12895.t1;
OW569404.1_Cistogaster_globosa_genome_assembly,_chromosome:_2	AUGUSTUS	start_codon	70810486	70810488	.	-	0	ID=g12895.t1.start1;Parent=g12895.t1;
OW569404.1_Cistogaster_globosa_genome_assembly,_chromosome:_2	AUGUSTUS	gene	70810565	70810893	.	-	.	ID=g12896;
OW569404.1_Cistogaster_globosa_genome_assembly,_chromosome:_2	AUGUSTUS	mRNA	70810565	70810893	1	-	.	ID=g12896.t1;Parent=g12896;
OW569404.1_Cistogaster_globosa_genome_assembly,_chromosome:_2	AUGUSTUS	stop_codon	70810565	70810567	.	-	0	ID=g12896.t1.stop1;Parent=g12896.t1;
OW569404.1_Cistogaster_globosa_genome_assembly,_chromosome:_2	AUGUSTUS	CDS	70810565	70810648	1	-	0	ID=g12896.t1.CDS1;Parent=g12896.t1;
OW569404.1_Cistogaster_globosa_genome_assembly,_chromosome:_2	AUGUSTUS	exon	70810565	70810648	.	-	.	ID=g12896.t1.exon1;Parent=g12896.t1;
OW569404.1_Cistogaster_globosa_genome_assembly,_chromosome:_2	AUGUSTUS	intron	70810649	70810701	1	-	.	ID=g12896.t1.intron1;Parent=g12896.t1;
OW569404.1_Cistogaster_globosa_genome_assembly,_chromosome:_2	AUGUSTUS	CDS	70810702	70810893	1	-	0	ID=g12896.t1.CDS2;Parent=g12896.t1;
OW569404.1_Cistogaster_globosa_genome_assembly,_chromosome:_2	AUGUSTUS	exon	70810702	70810893	.	-	.	ID=g12896.t1.exon2;Parent=g12896.t1;
OW569404.1_Cistogaster_globosa_genome_assembly,_chromosome:_2	AUGUSTUS	start_codon	70810891	70810893	.	-	0	ID=g12896.t1.start1;Parent=g12896.t1;
OW569404.1_Cistogaster_globosa_genome_assembly,_chromosome:_2	AUGUSTUS	gene	70835912	70836848	.	+	.	ID=g12897;
OW569404.1_Cistogaster_globosa_genome_assembly,_chromosome:_2	AUGUSTUS	mRNA	70835912	70836848	1	+	.	ID=g12897.t1;Parent=g12897;
OW569404.1_Cistogaster_globosa_genome_assembly,_chromosome:_2	AUGUSTUS	start_codon	70835912	70835914	.	+	0	ID=g12897.t1.start1;Parent=g12897.t1;
OW569404.1_Cistogaster_globosa_genome_assembly,_chromosome:_2	AUGUSTUS	CDS	70835912	70836196	1	+	0	ID=g12897.t1.CDS1;Parent=g12897.t1;
OW569404.1_Cistogaster_globosa_genome_assembly,_chromosome:_2	AUGUSTUS	exon	70835912	70836196	.	+	.	ID=g12897.t1.exon1;Parent=g12897.t1;
OW569404.1_Cistogaster_globosa_genome_assembly,_chromosome:_2	AUGUSTUS	intron	70836197	70836725	1	+	.	ID=g12897.t1.intron1;Parent=g12897.t1;
OW569404.1_Cistogaster_globosa_genome_assembly,_chromosome:_2	AUGUSTUS	CDS	70836726	70836848	1	+	0	ID=g12897.t1.CDS2;Parent=g12897.t1;
OW569404.1_Cistogaster_globosa_genome_assembly,_chromosome:_2	AUGUSTUS	exon	70836726	70836848	.	+	.	ID=g12897.t1.exon2;Parent=g12897.t1;
OW569404.1_Cistogaster_globosa_genome_assembly,_chromosome:_2	AUGUSTUS	stop_codon	70836846	70836848	.	+	0	ID=g12897.t1.stop1;Parent=g12897.t1;
OW569404.1_Cistogaster_globosa_genome_assembly,_chromosome:_2	AUGUSTUS	gene	70837069	70838490	.	+	.	ID=g12898;
OW569404.1_Cistogaster_globosa_genome_assembly,_chromosome:_2	AUGUSTUS	mRNA	70837765	70838490	1	+	.	ID=g12898.t1;Parent=g12898;
OW569404.1_Cistogaster_globosa_genome_assembly,_chromosome:_2	AUGUSTUS	start_codon	70837765	70837767	.	+	0	ID=g12898.t1.start1;Parent=g12898.t1;
OW569404.1_Cistogaster_globosa_genome_assembly,_chromosome:_2	AUGUSTUS	CDS	70837765	70838490	1	+	0	ID=g12898.t1.CDS1;Parent=g12898.t1;
OW569404.1_Cistogaster_globosa_genome_assembly,_chromosome:_2	AUGUSTUS	exon	70837765	70838490	.	+	.	ID=g12898.t1.exon1;Parent=g12898.t1;
OW569404.1_Cistogaster_globosa_genome_assembly,_chromosome:_2	AUGUSTUS	stop_codon	70838488	70838490	.	+	0	ID=g12898.t1.stop1;Parent=g12898.t1;
OW569404.1_Cistogaster_globosa_genome_assembly,_chromosome:_2	AUGUSTUS	mRNA	70837069	70838490	0.49	+	.	ID=g12898.t2;Parent=g12898;
OW569404.1_Cistogaster_globosa_genome_assembly,_chromosome:_2	AUGUSTUS	start_codon	70837069	70837071	.	+	0	ID=g12898.t2.start1;Parent=g12898.t2;
OW569404.1_Cistogaster_globosa_genome_assembly,_chromosome:_2	AUGUSTUS	CDS	70837069	70837440	0.5	+	0	ID=g12898.t2.CDS1;Parent=g12898.t2;
OW569404.1_Cistogaster_globosa_genome_assembly,_chromosome:_2	AUGUSTUS	exon	70837069	70837440	.	+	.	ID=g12898.t2.exon1;Parent=g12898.t2;
OW569404.1_Cistogaster_globosa_genome_assembly,_chromosome:_2	AUGUSTUS	intron	70837441	70838367	0.69	+	.	ID=g12898.t2.intron1;Parent=g12898.t2;
OW569404.1_Cistogaster_globosa_genome_assembly,_chromosome:_2	AUGUSTUS	CDS	70838368	70838490	0.71	+	0	ID=g12898.t2.CDS2;Parent=g12898.t2;
OW569404.1_Cistogaster_globosa_genome_assembly,_chromosome:_2	AUGUSTUS	exon	70838368	70838490	.	+	.	ID=g12898.t2.exon2;Parent=g12898.t2;
OW569404.1_Cistogaster_globosa_genome_assembly,_chromosome:_2	AUGUSTUS	stop_codon	70838488	70838490	.	+	0	ID=g12898.t2.stop1;Parent=g12898.t2;
OW569404.1_Cistogaster_globosa_genome_assembly,_chromosome:_2	AUGUSTUS	mRNA	70837069	70837617	0.83	+	.	ID=g12898.t3;Parent=g12898;
OW569404.1_Cistogaster_globosa_genome_assembly,_chromosome:_2	AUGUSTUS	start_codon	70837069	70837071	.	+	0	ID=g12898.t3.start1;Parent=g12898.t3;
OW569404.1_Cistogaster_globosa_genome_assembly,_chromosome:_2	AUGUSTUS	CDS	70837069	70837617	0.83	+	0	ID=g12898.t3.CDS1;Parent=g12898.t3;
OW569404.1_Cistogaster_globosa_genome_assembly,_chromosome:_2	AUGUSTUS	exon	70837069	70837617	.	+	.	ID=g12898.t3.exon1;Parent=g12898.t3;
OW569404.1_Cistogaster_globosa_genome_assembly,_chromosome:_2	AUGUSTUS	stop_codon	70837615	70837617	.	+	0	ID=g12898.t3.stop1;Parent=g12898.t3;
OW569404.1_Cistogaster_globosa_genome_assembly,_chromosome:_2	AUGUSTUS	gene	70838605	70839969	.	+	.	ID=g12899;
OW569404.1_Cistogaster_globosa_genome_assembly,_chromosome:_2	AUGUSTUS	mRNA	70838605	70839969	1	+	.	ID=g12899.t1;Parent=g12899;
OW569404.1_Cistogaster_globosa_genome_assembly,_chromosome:_2	AUGUSTUS	start_codon	70838605	70838607	.	+	0	ID=g12899.t1.start1;Parent=g12899.t1;
OW569404.1_Cistogaster_globosa_genome_assembly,_chromosome:_2	AUGUSTUS	CDS	70838605	70839969	1	+	0	ID=g12899.t1.CDS1;Parent=g12899.t1;
OW569404.1_Cistogaster_globosa_genome_assembly,_chromosome:_2	AUGUSTUS	exon	70838605	70839969	.	+	.	ID=g12899.t1.exon1;Parent=g12899.t1;
OW569404.1_Cistogaster_globosa_genome_assembly,_chromosome:_2	AUGUSTUS	stop_codon	70839967	70839969	.	+	0	ID=g12899.t1.stop1;Parent=g12899.t1;
OW569404.1_Cistogaster_globosa_genome_assembly,_chromosome:_2	AUGUSTUS	mRNA	70838605	70839969	0.39	+	.	ID=g12899.t2;Parent=g12899;
OW569404.1_Cistogaster_globosa_genome_assembly,_chromosome:_2	AUGUSTUS	start_codon	70838605	70838607	.	+	0	ID=g12899.t2.start1;Parent=g12899.t2;
OW569404.1_Cistogaster_globosa_genome_assembly,_chromosome:_2	AUGUSTUS	CDS	70838605	70838885	0.77	+	0	ID=g12899.t2.CDS1;Parent=g12899.t2;
OW569404.1_Cistogaster_globosa_genome_assembly,_chromosome:_2	AUGUSTUS	exon	70838605	70838885	.	+	.	ID=g12899.t2.exon1;Parent=g12899.t2;
OW569404.1_Cistogaster_globosa_genome_assembly,_chromosome:_2	AUGUSTUS	intron	70838886	70839380	0.39	+	.	ID=g12899.t2.intron1;Parent=g12899.t2;
OW569404.1_Cistogaster_globosa_genome_assembly,_chromosome:_2	AUGUSTUS	CDS	70839381	70839969	0.39	+	1	ID=g12899.t2.CDS2;Parent=g12899.t2;
OW569404.1_Cistogaster_globosa_genome_assembly,_chromosome:_2	AUGUSTUS	exon	70839381	70839969	.	+	.	ID=g12899.t2.exon2;Parent=g12899.t2;
OW569404.1_Cistogaster_globosa_genome_assembly,_chromosome:_2	AUGUSTUS	stop_codon	70839967	70839969	.	+	0	ID=g12899.t2.stop1;Parent=g12899.t2;
OW569404.1_Cistogaster_globosa_genome_assembly,_chromosome:_2	AUGUSTUS	gene	70840012	70840422	.	+	.	ID=g12900;
OW569404.1_Cistogaster_globosa_genome_assembly,_chromosome:_2	AUGUSTUS	mRNA	70840012	70840422	1	+	.	ID=g12900.t1;Parent=g12900;
OW569404.1_Cistogaster_globosa_genome_assembly,_chromosome:_2	AUGUSTUS	start_codon	70840012	70840014	.	+	0	ID=g12900.t1.start1;Parent=g12900.t1;
OW569404.1_Cistogaster_globosa_genome_assembly,_chromosome:_2	AUGUSTUS	CDS	70840012	70840422	1	+	0	ID=g12900.t1.CDS1;Parent=g12900.t1;
OW569404.1_Cistogaster_globosa_genome_assembly,_chromosome:_2	AUGUSTUS	exon	70840012	70840422	.	+	.	ID=g12900.t1.exon1;Parent=g12900.t1;
OW569404.1_Cistogaster_globosa_genome_assembly,_chromosome:_2	AUGUSTUS	stop_codon	70840420	70840422	.	+	0	ID=g12900.t1.stop1;Parent=g12900.t1;
OW569404.1_Cistogaster_globosa_genome_assembly,_chromosome:_2	AUGUSTUS	gene	70842084	70843020	.	+	.	ID=g12901;
OW569404.1_Cistogaster_globosa_genome_assembly,_chromosome:_2	AUGUSTUS	mRNA	70842084	70843020	0.99	+	.	ID=g12901.t1;Parent=g12901;
OW569404.1_Cistogaster_globosa_genome_assembly,_chromosome:_2	AUGUSTUS	start_codon	70842084	70842086	.	+	0	ID=g12901.t1.start1;Parent=g12901.t1;
OW569404.1_Cistogaster_globosa_genome_assembly,_chromosome:_2	AUGUSTUS	CDS	70842084	70842368	1	+	0	ID=g12901.t1.CDS1;Parent=g12901.t1;
OW569404.1_Cistogaster_globosa_genome_assembly,_chromosome:_2	AUGUSTUS	exon	70842084	70842368	.	+	.	ID=g12901.t1.exon1;Parent=g12901.t1;
OW569404.1_Cistogaster_globosa_genome_assembly,_chromosome:_2	AUGUSTUS	intron	70842369	70842897	0.99	+	.	ID=g12901.t1.intron1;Parent=g12901.t1;
OW569404.1_Cistogaster_globosa_genome_assembly,_chromosome:_2	AUGUSTUS	CDS	70842898	70843020	0.99	+	0	ID=g12901.t1.CDS2;Parent=g12901.t1;
OW569404.1_Cistogaster_globosa_genome_assembly,_chromosome:_2	AUGUSTUS	exon	70842898	70843020	.	+	.	ID=g12901.t1.exon2;Parent=g12901.t1;
OW569404.1_Cistogaster_globosa_genome_assembly,_chromosome:_2	AUGUSTUS	stop_codon	70843018	70843020	.	+	0	ID=g12901.t1.stop1;Parent=g12901.t1;
OW569404.1_Cistogaster_globosa_genome_assembly,_chromosome:_2	AUGUSTUS	gene	70843241	70844662	.	+	.	ID=g12902;
OW569404.1_Cistogaster_globosa_genome_assembly,_chromosome:_2	AUGUSTUS	mRNA	70843937	70844662	1	+	.	ID=g12902.t1;Parent=g12902;
OW569404.1_Cistogaster_globosa_genome_assembly,_chromosome:_2	AUGUSTUS	start_codon	70843937	70843939	.	+	0	ID=g12902.t1.start1;Parent=g12902.t1;
OW569404.1_Cistogaster_globosa_genome_assembly,_chromosome:_2	AUGUSTUS	CDS	70843937	70844662	1	+	0	ID=g12902.t1.CDS1;Parent=g12902.t1;
OW569404.1_Cistogaster_globosa_genome_assembly,_chromosome:_2	AUGUSTUS	exon	70843937	70844662	.	+	.	ID=g12902.t1.exon1;Parent=g12902.t1;
OW569404.1_Cistogaster_globosa_genome_assembly,_chromosome:_2	AUGUSTUS	stop_codon	70844660	70844662	.	+	0	ID=g12902.t1.stop1;Parent=g12902.t1;
OW569404.1_Cistogaster_globosa_genome_assembly,_chromosome:_2	AUGUSTUS	mRNA	70843241	70844662	0.53	+	.	ID=g12902.t2;Parent=g12902;
OW569404.1_Cistogaster_globosa_genome_assembly,_chromosome:_2	AUGUSTUS	start_codon	70843241	70843243	.	+	0	ID=g12902.t2.start1;Parent=g12902.t2;
OW569404.1_Cistogaster_globosa_genome_assembly,_chromosome:_2	AUGUSTUS	CDS	70843241	70843612	0.53	+	0	ID=g12902.t2.CDS1;Parent=g12902.t2;
OW569404.1_Cistogaster_globosa_genome_assembly,_chromosome:_2	AUGUSTUS	exon	70843241	70843612	.	+	.	ID=g12902.t2.exon1;Parent=g12902.t2;
OW569404.1_Cistogaster_globosa_genome_assembly,_chromosome:_2	AUGUSTUS	intron	70843613	70844539	0.7	+	.	ID=g12902.t2.intron1;Parent=g12902.t2;
OW569404.1_Cistogaster_globosa_genome_assembly,_chromosome:_2	AUGUSTUS	CDS	70844540	70844662	0.77	+	0	ID=g12902.t2.CDS2;Parent=g12902.t2;
OW569404.1_Cistogaster_globosa_genome_assembly,_chromosome:_2	AUGUSTUS	exon	70844540	70844662	.	+	.	ID=g12902.t2.exon2;Parent=g12902.t2;
OW569404.1_Cistogaster_globosa_genome_assembly,_chromosome:_2	AUGUSTUS	stop_codon	70844660	70844662	.	+	0	ID=g12902.t2.stop1;Parent=g12902.t2;
OW569404.1_Cistogaster_globosa_genome_assembly,_chromosome:_2	AUGUSTUS	mRNA	70843241	70843789	0.82	+	.	ID=g12902.t3;Parent=g12902;
OW569404.1_Cistogaster_globosa_genome_assembly,_chromosome:_2	AUGUSTUS	start_codon	70843241	70843243	.	+	0	ID=g12902.t3.start1;Parent=g12902.t3;
OW569404.1_Cistogaster_globosa_genome_assembly,_chromosome:_2	AUGUSTUS	CDS	70843241	70843789	0.82	+	0	ID=g12902.t3.CDS1;Parent=g12902.t3;
OW569404.1_Cistogaster_globosa_genome_assembly,_chromosome:_2	AUGUSTUS	exon	70843241	70843789	.	+	.	ID=g12902.t3.exon1;Parent=g12902.t3;
OW569404.1_Cistogaster_globosa_genome_assembly,_chromosome:_2	AUGUSTUS	stop_codon	70843787	70843789	.	+	0	ID=g12902.t3.stop1;Parent=g12902.t3;
OW569404.1_Cistogaster_globosa_genome_assembly,_chromosome:_2	AUGUSTUS	gene	70844777	70846141	.	+	.	ID=g12903;
OW569404.1_Cistogaster_globosa_genome_assembly,_chromosome:_2	AUGUSTUS	mRNA	70844777	70846141	1	+	.	ID=g12903.t1;Parent=g12903;
OW569404.1_Cistogaster_globosa_genome_assembly,_chromosome:_2	AUGUSTUS	start_codon	70844777	70844779	.	+	0	ID=g12903.t1.start1;Parent=g12903.t1;
OW569404.1_Cistogaster_globosa_genome_assembly,_chromosome:_2	AUGUSTUS	CDS	70844777	70846141	1	+	0	ID=g12903.t1.CDS1;Parent=g12903.t1;
OW569404.1_Cistogaster_globosa_genome_assembly,_chromosome:_2	AUGUSTUS	exon	70844777	70846141	.	+	.	ID=g12903.t1.exon1;Parent=g12903.t1;
OW569404.1_Cistogaster_globosa_genome_assembly,_chromosome:_2	AUGUSTUS	stop_codon	70846139	70846141	.	+	0	ID=g12903.t1.stop1;Parent=g12903.t1;
OW569404.1_Cistogaster_globosa_genome_assembly,_chromosome:_2	AUGUSTUS	mRNA	70844777	70846141	0.4	+	.	ID=g12903.t2;Parent=g12903;
OW569404.1_Cistogaster_globosa_genome_assembly,_chromosome:_2	AUGUSTUS	start_codon	70844777	70844779	.	+	0	ID=g12903.t2.start1;Parent=g12903.t2;
OW569404.1_Cistogaster_globosa_genome_assembly,_chromosome:_2	AUGUSTUS	CDS	70844777	70845057	0.82	+	0	ID=g12903.t2.CDS1;Parent=g12903.t2;
OW569404.1_Cistogaster_globosa_genome_assembly,_chromosome:_2	AUGUSTUS	exon	70844777	70845057	.	+	.	ID=g12903.t2.exon1;Parent=g12903.t2;
OW569404.1_Cistogaster_globosa_genome_assembly,_chromosome:_2	AUGUSTUS	intron	70845058	70845552	0.4	+	.	ID=g12903.t2.intron1;Parent=g12903.t2;
OW569404.1_Cistogaster_globosa_genome_assembly,_chromosome:_2	AUGUSTUS	CDS	70845553	70846141	0.4	+	1	ID=g12903.t2.CDS2;Parent=g12903.t2;
OW569404.1_Cistogaster_globosa_genome_assembly,_chromosome:_2	AUGUSTUS	exon	70845553	70846141	.	+	.	ID=g12903.t2.exon2;Parent=g12903.t2;
OW569404.1_Cistogaster_globosa_genome_assembly,_chromosome:_2	AUGUSTUS	stop_codon	70846139	70846141	.	+	0	ID=g12903.t2.stop1;Parent=g12903.t2;
OW569404.1_Cistogaster_globosa_genome_assembly,_chromosome:_2	AUGUSTUS	mRNA	70845623	70846141	1	+	.	ID=g12903.t3;Parent=g12903;
OW569404.1_Cistogaster_globosa_genome_assembly,_chromosome:_2	AUGUSTUS	start_codon	70845623	70845625	.	+	0	ID=g12903.t3.start1;Parent=g12903.t3;
OW569404.1_Cistogaster_globosa_genome_assembly,_chromosome:_2	AUGUSTUS	CDS	70845623	70846141	1	+	0	ID=g12903.t3.CDS1;Parent=g12903.t3;
OW569404.1_Cistogaster_globosa_genome_assembly,_chromosome:_2	AUGUSTUS	exon	70845623	70846141	.	+	.	ID=g12903.t3.exon1;Parent=g12903.t3;
OW569404.1_Cistogaster_globosa_genome_assembly,_chromosome:_2	AUGUSTUS	stop_codon	70846139	70846141	.	+	0	ID=g12903.t3.stop1;Parent=g12903.t3;
OW569404.1_Cistogaster_globosa_genome_assembly,_chromosome:_2	AUGUSTUS	gene	70846184	70846594	.	+	.	ID=g12904;
OW569404.1_Cistogaster_globosa_genome_assembly,_chromosome:_2	AUGUSTUS	mRNA	70846184	70846594	1	+	.	ID=g12904.t1;Parent=g12904;
OW569404.1_Cistogaster_globosa_genome_assembly,_chromosome:_2	AUGUSTUS	start_codon	70846184	70846186	.	+	0	ID=g12904.t1.start1;Parent=g12904.t1;
OW569404.1_Cistogaster_globosa_genome_assembly,_chromosome:_2	AUGUSTUS	CDS	70846184	70846594	1	+	0	ID=g12904.t1.CDS1;Parent=g12904.t1;
OW569404.1_Cistogaster_globosa_genome_assembly,_chromosome:_2	AUGUSTUS	exon	70846184	70846594	.	+	.	ID=g12904.t1.exon1;Parent=g12904.t1;
OW569404.1_Cistogaster_globosa_genome_assembly,_chromosome:_2	AUGUSTUS	stop_codon	70846592	70846594	.	+	0	ID=g12904.t1.stop1;Parent=g12904.t1;
OW569404.1_Cistogaster_globosa_genome_assembly,_chromosome:_2	AUGUSTUS	gene	70848256	70849192	.	+	.	ID=g12905;
OW569404.1_Cistogaster_globosa_genome_assembly,_chromosome:_2	AUGUSTUS	mRNA	70848256	70849192	0.96	+	.	ID=g12905.t1;Parent=g12905;
OW569404.1_Cistogaster_globosa_genome_assembly,_chromosome:_2	AUGUSTUS	start_codon	70848256	70848258	.	+	0	ID=g12905.t1.start1;Parent=g12905.t1;
OW569404.1_Cistogaster_globosa_genome_assembly,_chromosome:_2	AUGUSTUS	CDS	70848256	70848540	0.99	+	0	ID=g12905.t1.CDS1;Parent=g12905.t1;
OW569404.1_Cistogaster_globosa_genome_assembly,_chromosome:_2	AUGUSTUS	exon	70848256	70848540	.	+	.	ID=g12905.t1.exon1;Parent=g12905.t1;
OW569404.1_Cistogaster_globosa_genome_assembly,_chromosome:_2	AUGUSTUS	intron	70848541	70849069	0.96	+	.	ID=g12905.t1.intron1;Parent=g12905.t1;
OW569404.1_Cistogaster_globosa_genome_assembly,_chromosome:_2	AUGUSTUS	CDS	70849070	70849192	0.96	+	0	ID=g12905.t1.CDS2;Parent=g12905.t1;
OW569404.1_Cistogaster_globosa_genome_assembly,_chromosome:_2	AUGUSTUS	exon	70849070	70849192	.	+	.	ID=g12905.t1.exon2;Parent=g12905.t1;
OW569404.1_Cistogaster_globosa_genome_assembly,_chromosome:_2	AUGUSTUS	stop_codon	70849190	70849192	.	+	0	ID=g12905.t1.stop1;Parent=g12905.t1;
OW569404.1_Cistogaster_globosa_genome_assembly,_chromosome:_2	AUGUSTUS	gene	70849413	70849961	.	+	.	ID=g12906;
OW569404.1_Cistogaster_globosa_genome_assembly,_chromosome:_2	AUGUSTUS	mRNA	70849413	70849961	0.89	+	.	ID=g12906.t1;Parent=g12906;
OW569404.1_Cistogaster_globosa_genome_assembly,_chromosome:_2	AUGUSTUS	start_codon	70849413	70849415	.	+	0	ID=g12906.t1.start1;Parent=g12906.t1;
OW569404.1_Cistogaster_globosa_genome_assembly,_chromosome:_2	AUGUSTUS	CDS	70849413	70849961	0.89	+	0	ID=g12906.t1.CDS1;Parent=g12906.t1;
OW569404.1_Cistogaster_globosa_genome_assembly,_chromosome:_2	AUGUSTUS	exon	70849413	70849961	.	+	.	ID=g12906.t1.exon1;Parent=g12906.t1;
OW569404.1_Cistogaster_globosa_genome_assembly,_chromosome:_2	AUGUSTUS	stop_codon	70849959	70849961	.	+	0	ID=g12906.t1.stop1;Parent=g12906.t1;
OW569404.1_Cistogaster_globosa_genome_assembly,_chromosome:_2	AUGUSTUS	gene	70850109	70850834	.	+	.	ID=g12907;
OW569404.1_Cistogaster_globosa_genome_assembly,_chromosome:_2	AUGUSTUS	mRNA	70850109	70850834	1	+	.	ID=g12907.t1;Parent=g12907;
OW569404.1_Cistogaster_globosa_genome_assembly,_chromosome:_2	AUGUSTUS	start_codon	70850109	70850111	.	+	0	ID=g12907.t1.start1;Parent=g12907.t1;
OW569404.1_Cistogaster_globosa_genome_assembly,_chromosome:_2	AUGUSTUS	CDS	70850109	70850834	1	+	0	ID=g12907.t1.CDS1;Parent=g12907.t1;
OW569404.1_Cistogaster_globosa_genome_assembly,_chromosome:_2	AUGUSTUS	exon	70850109	70850834	.	+	.	ID=g12907.t1.exon1;Parent=g12907.t1;
OW569404.1_Cistogaster_globosa_genome_assembly,_chromosome:_2	AUGUSTUS	stop_codon	70850832	70850834	.	+	0	ID=g12907.t1.stop1;Parent=g12907.t1;
OW569404.1_Cistogaster_globosa_genome_assembly,_chromosome:_2	AUGUSTUS	gene	70850949	70852313	.	+	.	ID=g12908;
OW569404.1_Cistogaster_globosa_genome_assembly,_chromosome:_2	AUGUSTUS	mRNA	70850949	70852313	1	+	.	ID=g12908.t1;Parent=g12908;
OW569404.1_Cistogaster_globosa_genome_assembly,_chromosome:_2	AUGUSTUS	start_codon	70850949	70850951	.	+	0	ID=g12908.t1.start1;Parent=g12908.t1;
OW569404.1_Cistogaster_globosa_genome_assembly,_chromosome:_2	AUGUSTUS	CDS	70850949	70852313	1	+	0	ID=g12908.t1.CDS1;Parent=g12908.t1;
OW569404.1_Cistogaster_globosa_genome_assembly,_chromosome:_2	AUGUSTUS	exon	70850949	70852313	.	+	.	ID=g12908.t1.exon1;Parent=g12908.t1;
OW569404.1_Cistogaster_globosa_genome_assembly,_chromosome:_2	AUGUSTUS	stop_codon	70852311	70852313	.	+	0	ID=g12908.t1.stop1;Parent=g12908.t1;
OW569404.1_Cistogaster_globosa_genome_assembly,_chromosome:_2	AUGUSTUS	mRNA	70850949	70852313	0.83	+	.	ID=g12908.t2;Parent=g12908;
OW569404.1_Cistogaster_globosa_genome_assembly,_chromosome:_2	AUGUSTUS	start_codon	70850949	70850951	.	+	0	ID=g12908.t2.start1;Parent=g12908.t2;
OW569404.1_Cistogaster_globosa_genome_assembly,_chromosome:_2	AUGUSTUS	CDS	70850949	70851229	0.96	+	0	ID=g12908.t2.CDS1;Parent=g12908.t2;
OW569404.1_Cistogaster_globosa_genome_assembly,_chromosome:_2	AUGUSTUS	exon	70850949	70851229	.	+	.	ID=g12908.t2.exon1;Parent=g12908.t2;
OW569404.1_Cistogaster_globosa_genome_assembly,_chromosome:_2	AUGUSTUS	intron	70851230	70851724	0.83	+	.	ID=g12908.t2.intron1;Parent=g12908.t2;
OW569404.1_Cistogaster_globosa_genome_assembly,_chromosome:_2	AUGUSTUS	CDS	70851725	70852313	0.83	+	1	ID=g12908.t2.CDS2;Parent=g12908.t2;
OW569404.1_Cistogaster_globosa_genome_assembly,_chromosome:_2	AUGUSTUS	exon	70851725	70852313	.	+	.	ID=g12908.t2.exon2;Parent=g12908.t2;
OW569404.1_Cistogaster_globosa_genome_assembly,_chromosome:_2	AUGUSTUS	stop_codon	70852311	70852313	.	+	0	ID=g12908.t2.stop1;Parent=g12908.t2;
OW569404.1_Cistogaster_globosa_genome_assembly,_chromosome:_2	AUGUSTUS	gene	70852356	70852766	.	+	.	ID=g12909;
OW569404.1_Cistogaster_globosa_genome_assembly,_chromosome:_2	AUGUSTUS	mRNA	70852356	70852766	1	+	.	ID=g12909.t1;Parent=g12909;
OW569404.1_Cistogaster_globosa_genome_assembly,_chromosome:_2	AUGUSTUS	start_codon	70852356	70852358	.	+	0	ID=g12909.t1.start1;Parent=g12909.t1;
OW569404.1_Cistogaster_globosa_genome_assembly,_chromosome:_2	AUGUSTUS	CDS	70852356	70852579	1	+	0	ID=g12909.t1.CDS1;Parent=g12909.t1;
OW569404.1_Cistogaster_globosa_genome_assembly,_chromosome:_2	AUGUSTUS	exon	70852356	70852579	.	+	.	ID=g12909.t1.exon1;Parent=g12909.t1;
OW569404.1_Cistogaster_globosa_genome_assembly,_chromosome:_2	AUGUSTUS	intron	70852580	70852741	1	+	.	ID=g12909.t1.intron1;Parent=g12909.t1;
OW569404.1_Cistogaster_globosa_genome_assembly,_chromosome:_2	AUGUSTUS	CDS	70852742	70852766	1	+	1	ID=g12909.t1.CDS2;Parent=g12909.t1;
OW569404.1_Cistogaster_globosa_genome_assembly,_chromosome:_2	AUGUSTUS	exon	70852742	70852766	.	+	.	ID=g12909.t1.exon2;Parent=g12909.t1;
OW569404.1_Cistogaster_globosa_genome_assembly,_chromosome:_2	AUGUSTUS	stop_codon	70852764	70852766	.	+	0	ID=g12909.t1.stop1;Parent=g12909.t1;
OW569404.1_Cistogaster_globosa_genome_assembly,_chromosome:_2	AUGUSTUS	gene	70855037	70859038	.	+	.	ID=g12910;
OW569404.1_Cistogaster_globosa_genome_assembly,_chromosome:_2	AUGUSTUS	mRNA	70855037	70859038	0.63	+	.	ID=g12910.t1;Parent=g12910;
OW569404.1_Cistogaster_globosa_genome_assembly,_chromosome:_2	AUGUSTUS	start_codon	70855037	70855039	.	+	0	ID=g12910.t1.start1;Parent=g12910.t1;
OW569404.1_Cistogaster_globosa_genome_assembly,_chromosome:_2	AUGUSTUS	CDS	70855037	70855630	0.82	+	0	ID=g12910.t1.CDS1;Parent=g12910.t1;
OW569404.1_Cistogaster_globosa_genome_assembly,_chromosome:_2	AUGUSTUS	exon	70855037	70855630	.	+	.	ID=g12910.t1.exon1;Parent=g12910.t1;
OW569404.1_Cistogaster_globosa_genome_assembly,_chromosome:_2	AUGUSTUS	intron	70855631	70856030	0.74	+	.	ID=g12910.t1.intron1;Parent=g12910.t1;
OW569404.1_Cistogaster_globosa_genome_assembly,_chromosome:_2	AUGUSTUS	CDS	70856031	70856407	0.68	+	0	ID=g12910.t1.CDS2;Parent=g12910.t1;
OW569404.1_Cistogaster_globosa_genome_assembly,_chromosome:_2	AUGUSTUS	exon	70856031	70856407	.	+	.	ID=g12910.t1.exon2;Parent=g12910.t1;
OW569404.1_Cistogaster_globosa_genome_assembly,_chromosome:_2	AUGUSTUS	intron	70856408	70858563	0.64	+	.	ID=g12910.t1.intron2;Parent=g12910.t1;
OW569404.1_Cistogaster_globosa_genome_assembly,_chromosome:_2	AUGUSTUS	CDS	70858564	70858696	0.78	+	1	ID=g12910.t1.CDS3;Parent=g12910.t1;
OW569404.1_Cistogaster_globosa_genome_assembly,_chromosome:_2	AUGUSTUS	exon	70858564	70858696	.	+	.	ID=g12910.t1.exon3;Parent=g12910.t1;
OW569404.1_Cistogaster_globosa_genome_assembly,_chromosome:_2	AUGUSTUS	intron	70858697	70858804	0.99	+	.	ID=g12910.t1.intron3;Parent=g12910.t1;
OW569404.1_Cistogaster_globosa_genome_assembly,_chromosome:_2	AUGUSTUS	CDS	70858805	70859038	0.99	+	0	ID=g12910.t1.CDS4;Parent=g12910.t1;
OW569404.1_Cistogaster_globosa_genome_assembly,_chromosome:_2	AUGUSTUS	exon	70858805	70859038	.	+	.	ID=g12910.t1.exon4;Parent=g12910.t1;
OW569404.1_Cistogaster_globosa_genome_assembly,_chromosome:_2	AUGUSTUS	stop_codon	70859036	70859038	.	+	0	ID=g12910.t1.stop1;Parent=g12910.t1;
OW569404.1_Cistogaster_globosa_genome_assembly,_chromosome:_2	AUGUSTUS	gene	70895328	70895948	.	+	.	ID=g12911;
OW569404.1_Cistogaster_globosa_genome_assembly,_chromosome:_2	AUGUSTUS	mRNA	70895328	70895948	0.99	+	.	ID=g12911.t1;Parent=g12911;
OW569404.1_Cistogaster_globosa_genome_assembly,_chromosome:_2	AUGUSTUS	start_codon	70895328	70895330	.	+	0	ID=g12911.t1.start1;Parent=g12911.t1;
OW569404.1_Cistogaster_globosa_genome_assembly,_chromosome:_2	AUGUSTUS	CDS	70895328	70895532	1	+	0	ID=g12911.t1.CDS1;Parent=g12911.t1;
OW569404.1_Cistogaster_globosa_genome_assembly,_chromosome:_2	AUGUSTUS	exon	70895328	70895532	.	+	.	ID=g12911.t1.exon1;Parent=g12911.t1;
OW569404.1_Cistogaster_globosa_genome_assembly,_chromosome:_2	AUGUSTUS	intron	70895533	70895589	1	+	.	ID=g12911.t1.intron1;Parent=g12911.t1;
OW569404.1_Cistogaster_globosa_genome_assembly,_chromosome:_2	AUGUSTUS	CDS	70895590	70895948	0.99	+	2	ID=g12911.t1.CDS2;Parent=g12911.t1;
OW569404.1_Cistogaster_globosa_genome_assembly,_chromosome:_2	AUGUSTUS	exon	70895590	70895948	.	+	.	ID=g12911.t1.exon2;Parent=g12911.t1;
OW569404.1_Cistogaster_globosa_genome_assembly,_chromosome:_2	AUGUSTUS	stop_codon	70895946	70895948	.	+	0	ID=g12911.t1.stop1;Parent=g12911.t1;
OW569404.1_Cistogaster_globosa_genome_assembly,_chromosome:_2	AUGUSTUS	gene	70899874	70908627	.	-	.	ID=g12912;
OW569404.1_Cistogaster_globosa_genome_assembly,_chromosome:_2	AUGUSTUS	mRNA	70899874	70908627	1	-	.	ID=g12912.t1;Parent=g12912;
OW569404.1_Cistogaster_globosa_genome_assembly,_chromosome:_2	AUGUSTUS	stop_codon	70899874	70899876	.	-	0	ID=g12912.t1.stop1;Parent=g12912.t1;
OW569404.1_Cistogaster_globosa_genome_assembly,_chromosome:_2	AUGUSTUS	CDS	70899874	70899971	1	-	2	ID=g12912.t1.CDS1;Parent=g12912.t1;
OW569404.1_Cistogaster_globosa_genome_assembly,_chromosome:_2	AUGUSTUS	exon	70899874	70899971	.	-	.	ID=g12912.t1.exon1;Parent=g12912.t1;
OW569404.1_Cistogaster_globosa_genome_assembly,_chromosome:_2	AUGUSTUS	intron	70899972	70900072	1	-	.	ID=g12912.t1.intron1;Parent=g12912.t1;
OW569404.1_Cistogaster_globosa_genome_assembly,_chromosome:_2	AUGUSTUS	CDS	70900073	70900234	1	-	2	ID=g12912.t1.CDS2;Parent=g12912.t1;
OW569404.1_Cistogaster_globosa_genome_assembly,_chromosome:_2	AUGUSTUS	exon	70900073	70900234	.	-	.	ID=g12912.t1.exon2;Parent=g12912.t1;
OW569404.1_Cistogaster_globosa_genome_assembly,_chromosome:_2	AUGUSTUS	intron	70900235	70908545	1	-	.	ID=g12912.t1.intron2;Parent=g12912.t1;
OW569404.1_Cistogaster_globosa_genome_assembly,_chromosome:_2	AUGUSTUS	CDS	70908546	70908627	1	-	0	ID=g12912.t1.CDS3;Parent=g12912.t1;
OW569404.1_Cistogaster_globosa_genome_assembly,_chromosome:_2	AUGUSTUS	exon	70908546	70908627	.	-	.	ID=g12912.t1.exon3;Parent=g12912.t1;
OW569404.1_Cistogaster_globosa_genome_assembly,_chromosome:_2	AUGUSTUS	start_codon	70908625	70908627	.	-	0	ID=g12912.t1.start1;Parent=g12912.t1;
OW569404.1_Cistogaster_globosa_genome_assembly,_chromosome:_2	AUGUSTUS	gene	70918214	70918456	.	-	.	ID=g12913;
OW569404.1_Cistogaster_globosa_genome_assembly,_chromosome:_2	AUGUSTUS	mRNA	70918214	70918456	1	-	.	ID=g12913.t1;Parent=g12913;
OW569404.1_Cistogaster_globosa_genome_assembly,_chromosome:_2	AUGUSTUS	stop_codon	70918214	70918216	.	-	0	ID=g12913.t1.stop1;Parent=g12913.t1;
OW569404.1_Cistogaster_globosa_genome_assembly,_chromosome:_2	AUGUSTUS	CDS	70918214	70918456	1	-	0	ID=g12913.t1.CDS1;Parent=g12913.t1;
OW569404.1_Cistogaster_globosa_genome_assembly,_chromosome:_2	AUGUSTUS	exon	70918214	70918456	.	-	.	ID=g12913.t1.exon1;Parent=g12913.t1;
OW569404.1_Cistogaster_globosa_genome_assembly,_chromosome:_2	AUGUSTUS	start_codon	70918454	70918456	.	-	0	ID=g12913.t1.start1;Parent=g12913.t1;
OW569404.1_Cistogaster_globosa_genome_assembly,_chromosome:_2	AUGUSTUS	gene	70923819	70929475	.	-	.	ID=g12914;
OW569404.1_Cistogaster_globosa_genome_assembly,_chromosome:_2	AUGUSTUS	mRNA	70923819	70929475	1	-	.	ID=g12914.t1;Parent=g12914;
OW569404.1_Cistogaster_globosa_genome_assembly,_chromosome:_2	AUGUSTUS	stop_codon	70923819	70923821	.	-	0	ID=g12914.t1.stop1;Parent=g12914.t1;
OW569404.1_Cistogaster_globosa_genome_assembly,_chromosome:_2	AUGUSTUS	CDS	70923819	70924027	1	-	2	ID=g12914.t1.CDS1;Parent=g12914.t1;
OW569404.1_Cistogaster_globosa_genome_assembly,_chromosome:_2	AUGUSTUS	exon	70923819	70924027	.	-	.	ID=g12914.t1.exon1;Parent=g12914.t1;
OW569404.1_Cistogaster_globosa_genome_assembly,_chromosome:_2	AUGUSTUS	intron	70924028	70925901	1	-	.	ID=g12914.t1.intron1;Parent=g12914.t1;
OW569404.1_Cistogaster_globosa_genome_assembly,_chromosome:_2	AUGUSTUS	CDS	70925902	70927027	1	-	0	ID=g12914.t1.CDS2;Parent=g12914.t1;
OW569404.1_Cistogaster_globosa_genome_assembly,_chromosome:_2	AUGUSTUS	exon	70925902	70927027	.	-	.	ID=g12914.t1.exon2;Parent=g12914.t1;
OW569404.1_Cistogaster_globosa_genome_assembly,_chromosome:_2	AUGUSTUS	intron	70927028	70927083	1	-	.	ID=g12914.t1.intron2;Parent=g12914.t1;
OW569404.1_Cistogaster_globosa_genome_assembly,_chromosome:_2	AUGUSTUS	CDS	70927084	70927302	1	-	0	ID=g12914.t1.CDS3;Parent=g12914.t1;
OW569404.1_Cistogaster_globosa_genome_assembly,_chromosome:_2	AUGUSTUS	exon	70927084	70927302	.	-	.	ID=g12914.t1.exon3;Parent=g12914.t1;
OW569404.1_Cistogaster_globosa_genome_assembly,_chromosome:_2	AUGUSTUS	intron	70927303	70929061	1	-	.	ID=g12914.t1.intron3;Parent=g12914.t1;
OW569404.1_Cistogaster_globosa_genome_assembly,_chromosome:_2	AUGUSTUS	CDS	70929062	70929475	1	-	0	ID=g12914.t1.CDS4;Parent=g12914.t1;
OW569404.1_Cistogaster_globosa_genome_assembly,_chromosome:_2	AUGUSTUS	exon	70929062	70929475	.	-	.	ID=g12914.t1.exon4;Parent=g12914.t1;
OW569404.1_Cistogaster_globosa_genome_assembly,_chromosome:_2	AUGUSTUS	start_codon	70929473	70929475	.	-	0	ID=g12914.t1.start1;Parent=g12914.t1;
OW569404.1_Cistogaster_globosa_genome_assembly,_chromosome:_2	AUGUSTUS	mRNA	70923819	70929475	0.3	-	.	ID=g12914.t2;Parent=g12914;
OW569404.1_Cistogaster_globosa_genome_assembly,_chromosome:_2	AUGUSTUS	stop_codon	70923819	70923821	.	-	0	ID=g12914.t2.stop1;Parent=g12914.t2;
OW569404.1_Cistogaster_globosa_genome_assembly,_chromosome:_2	AUGUSTUS	CDS	70923819	70923859	0.58	-	2	ID=g12914.t2.CDS1;Parent=g12914.t2;
OW569404.1_Cistogaster_globosa_genome_assembly,_chromosome:_2	AUGUSTUS	exon	70923819	70923859	.	-	.	ID=g12914.t2.exon1;Parent=g12914.t2;
OW569404.1_Cistogaster_globosa_genome_assembly,_chromosome:_2	AUGUSTUS	intron	70923860	70925901	0.58	-	.	ID=g12914.t2.intron1;Parent=g12914.t2;
OW569404.1_Cistogaster_globosa_genome_assembly,_chromosome:_2	AUGUSTUS	CDS	70925902	70927027	1	-	0	ID=g12914.t2.CDS2;Parent=g12914.t2;
OW569404.1_Cistogaster_globosa_genome_assembly,_chromosome:_2	AUGUSTUS	exon	70925902	70927027	.	-	.	ID=g12914.t2.exon2;Parent=g12914.t2;
OW569404.1_Cistogaster_globosa_genome_assembly,_chromosome:_2	AUGUSTUS	intron	70927028	70927083	1	-	.	ID=g12914.t2.intron2;Parent=g12914.t2;
OW569404.1_Cistogaster_globosa_genome_assembly,_chromosome:_2	AUGUSTUS	CDS	70927084	70927302	0.51	-	0	ID=g12914.t2.CDS3;Parent=g12914.t2;
OW569404.1_Cistogaster_globosa_genome_assembly,_chromosome:_2	AUGUSTUS	exon	70927084	70927302	.	-	.	ID=g12914.t2.exon3;Parent=g12914.t2;
OW569404.1_Cistogaster_globosa_genome_assembly,_chromosome:_2	AUGUSTUS	intron	70927303	70929061	0.51	-	.	ID=g12914.t2.intron3;Parent=g12914.t2;
OW569404.1_Cistogaster_globosa_genome_assembly,_chromosome:_2	AUGUSTUS	CDS	70929062	70929475	0.51	-	0	ID=g12914.t2.CDS4;Parent=g12914.t2;
OW569404.1_Cistogaster_globosa_genome_assembly,_chromosome:_2	AUGUSTUS	exon	70929062	70929475	.	-	.	ID=g12914.t2.exon4;Parent=g12914.t2;
OW569404.1_Cistogaster_globosa_genome_assembly,_chromosome:_2	AUGUSTUS	start_codon	70929473	70929475	.	-	0	ID=g12914.t2.start1;Parent=g12914.t2;
OW569404.1_Cistogaster_globosa_genome_assembly,_chromosome:_2	AUGUSTUS	gene	70931882	70932731	.	+	.	ID=g12915;
OW569404.1_Cistogaster_globosa_genome_assembly,_chromosome:_2	AUGUSTUS	mRNA	70931882	70932731	1	+	.	ID=g12915.t1;Parent=g12915;
OW569404.1_Cistogaster_globosa_genome_assembly,_chromosome:_2	AUGUSTUS	start_codon	70931882	70931884	.	+	0	ID=g12915.t1.start1;Parent=g12915.t1;
OW569404.1_Cistogaster_globosa_genome_assembly,_chromosome:_2	AUGUSTUS	CDS	70931882	70932238	1	+	0	ID=g12915.t1.CDS1;Parent=g12915.t1;
OW569404.1_Cistogaster_globosa_genome_assembly,_chromosome:_2	AUGUSTUS	exon	70931882	70932238	.	+	.	ID=g12915.t1.exon1;Parent=g12915.t1;
OW569404.1_Cistogaster_globosa_genome_assembly,_chromosome:_2	AUGUSTUS	intron	70932239	70932294	1	+	.	ID=g12915.t1.intron1;Parent=g12915.t1;
OW569404.1_Cistogaster_globosa_genome_assembly,_chromosome:_2	AUGUSTUS	CDS	70932295	70932382	1	+	0	ID=g12915.t1.CDS2;Parent=g12915.t1;
OW569404.1_Cistogaster_globosa_genome_assembly,_chromosome:_2	AUGUSTUS	exon	70932295	70932382	.	+	.	ID=g12915.t1.exon2;Parent=g12915.t1;
OW569404.1_Cistogaster_globosa_genome_assembly,_chromosome:_2	AUGUSTUS	intron	70932383	70932468	1	+	.	ID=g12915.t1.intron2;Parent=g12915.t1;
OW569404.1_Cistogaster_globosa_genome_assembly,_chromosome:_2	AUGUSTUS	CDS	70932469	70932731	1	+	2	ID=g12915.t1.CDS3;Parent=g12915.t1;
OW569404.1_Cistogaster_globosa_genome_assembly,_chromosome:_2	AUGUSTUS	exon	70932469	70932731	.	+	.	ID=g12915.t1.exon3;Parent=g12915.t1;
OW569404.1_Cistogaster_globosa_genome_assembly,_chromosome:_2	AUGUSTUS	stop_codon	70932729	70932731	.	+	0	ID=g12915.t1.stop1;Parent=g12915.t1;
OW569404.1_Cistogaster_globosa_genome_assembly,_chromosome:_2	AUGUSTUS	gene	70933890	70934911	.	-	.	ID=g12916;
OW569404.1_Cistogaster_globosa_genome_assembly,_chromosome:_2	AUGUSTUS	mRNA	70933890	70934911	0.98	-	.	ID=g12916.t1;Parent=g12916;
OW569404.1_Cistogaster_globosa_genome_assembly,_chromosome:_2	AUGUSTUS	stop_codon	70933890	70933892	.	-	0	ID=g12916.t1.stop1;Parent=g12916.t1;
OW569404.1_Cistogaster_globosa_genome_assembly,_chromosome:_2	AUGUSTUS	CDS	70933890	70934051	0.98	-	0	ID=g12916.t1.CDS1;Parent=g12916.t1;
OW569404.1_Cistogaster_globosa_genome_assembly,_chromosome:_2	AUGUSTUS	exon	70933890	70934051	.	-	.	ID=g12916.t1.exon1;Parent=g12916.t1;
OW569404.1_Cistogaster_globosa_genome_assembly,_chromosome:_2	AUGUSTUS	intron	70934052	70934390	0.98	-	.	ID=g12916.t1.intron1;Parent=g12916.t1;
OW569404.1_Cistogaster_globosa_genome_assembly,_chromosome:_2	AUGUSTUS	CDS	70934391	70934630	0.98	-	0	ID=g12916.t1.CDS2;Parent=g12916.t1;
OW569404.1_Cistogaster_globosa_genome_assembly,_chromosome:_2	AUGUSTUS	exon	70934391	70934630	.	-	.	ID=g12916.t1.exon2;Parent=g12916.t1;
OW569404.1_Cistogaster_globosa_genome_assembly,_chromosome:_2	AUGUSTUS	intron	70934631	70934702	1	-	.	ID=g12916.t1.intron2;Parent=g12916.t1;
OW569404.1_Cistogaster_globosa_genome_assembly,_chromosome:_2	AUGUSTUS	CDS	70934703	70934818	1	-	2	ID=g12916.t1.CDS3;Parent=g12916.t1;
OW569404.1_Cistogaster_globosa_genome_assembly,_chromosome:_2	AUGUSTUS	exon	70934703	70934818	.	-	.	ID=g12916.t1.exon3;Parent=g12916.t1;
OW569404.1_Cistogaster_globosa_genome_assembly,_chromosome:_2	AUGUSTUS	intron	70934819	70934880	1	-	.	ID=g12916.t1.intron3;Parent=g12916.t1;
OW569404.1_Cistogaster_globosa_genome_assembly,_chromosome:_2	AUGUSTUS	CDS	70934881	70934911	1	-	0	ID=g12916.t1.CDS4;Parent=g12916.t1;
OW569404.1_Cistogaster_globosa_genome_assembly,_chromosome:_2	AUGUSTUS	exon	70934881	70934911	.	-	.	ID=g12916.t1.exon4;Parent=g12916.t1;
OW569404.1_Cistogaster_globosa_genome_assembly,_chromosome:_2	AUGUSTUS	start_codon	70934909	70934911	.	-	0	ID=g12916.t1.start1;Parent=g12916.t1;
OW569404.1_Cistogaster_globosa_genome_assembly,_chromosome:_2	AUGUSTUS	mRNA	70933890	70934911	0.97	-	.	ID=g12916.t2;Parent=g12916;
OW569404.1_Cistogaster_globosa_genome_assembly,_chromosome:_2	AUGUSTUS	stop_codon	70933890	70933892	.	-	0	ID=g12916.t2.stop1;Parent=g12916.t2;
OW569404.1_Cistogaster_globosa_genome_assembly,_chromosome:_2	AUGUSTUS	CDS	70933890	70934047	0.97	-	2	ID=g12916.t2.CDS1;Parent=g12916.t2;
OW569404.1_Cistogaster_globosa_genome_assembly,_chromosome:_2	AUGUSTUS	exon	70933890	70934047	.	-	.	ID=g12916.t2.exon1;Parent=g12916.t2;
OW569404.1_Cistogaster_globosa_genome_assembly,_chromosome:_2	AUGUSTUS	intron	70934048	70934506	0.97	-	.	ID=g12916.t2.intron1;Parent=g12916.t2;
OW569404.1_Cistogaster_globosa_genome_assembly,_chromosome:_2	AUGUSTUS	CDS	70934507	70934630	0.97	-	0	ID=g12916.t2.CDS2;Parent=g12916.t2;
OW569404.1_Cistogaster_globosa_genome_assembly,_chromosome:_2	AUGUSTUS	exon	70934507	70934630	.	-	.	ID=g12916.t2.exon2;Parent=g12916.t2;
OW569404.1_Cistogaster_globosa_genome_assembly,_chromosome:_2	AUGUSTUS	intron	70934631	70934702	1	-	.	ID=g12916.t2.intron2;Parent=g12916.t2;
OW569404.1_Cistogaster_globosa_genome_assembly,_chromosome:_2	AUGUSTUS	CDS	70934703	70934818	1	-	2	ID=g12916.t2.CDS3;Parent=g12916.t2;
OW569404.1_Cistogaster_globosa_genome_assembly,_chromosome:_2	AUGUSTUS	exon	70934703	70934818	.	-	.	ID=g12916.t2.exon3;Parent=g12916.t2;
OW569404.1_Cistogaster_globosa_genome_assembly,_chromosome:_2	AUGUSTUS	intron	70934819	70934880	1	-	.	ID=g12916.t2.intron3;Parent=g12916.t2;
OW569404.1_Cistogaster_globosa_genome_assembly,_chromosome:_2	AUGUSTUS	CDS	70934881	70934911	1	-	0	ID=g12916.t2.CDS4;Parent=g12916.t2;
OW569404.1_Cistogaster_globosa_genome_assembly,_chromosome:_2	AUGUSTUS	exon	70934881	70934911	.	-	.	ID=g12916.t2.exon4;Parent=g12916.t2;
OW569404.1_Cistogaster_globosa_genome_assembly,_chromosome:_2	AUGUSTUS	start_codon	70934909	70934911	.	-	0	ID=g12916.t2.start1;Parent=g12916.t2;
OW569404.1_Cistogaster_globosa_genome_assembly,_chromosome:_2	AUGUSTUS	gene	70934939	70935338	.	-	.	ID=g12917;
OW569404.1_Cistogaster_globosa_genome_assembly,_chromosome:_2	AUGUSTUS	mRNA	70934939	70935338	0.45	-	.	ID=g12917.t1;Parent=g12917;
OW569404.1_Cistogaster_globosa_genome_assembly,_chromosome:_2	AUGUSTUS	stop_codon	70934939	70934941	.	-	0	ID=g12917.t1.stop1;Parent=g12917.t1;
OW569404.1_Cistogaster_globosa_genome_assembly,_chromosome:_2	AUGUSTUS	CDS	70934939	70934969	0.99	-	1	ID=g12917.t1.CDS1;Parent=g12917.t1;
OW569404.1_Cistogaster_globosa_genome_assembly,_chromosome:_2	AUGUSTUS	exon	70934939	70934969	.	-	.	ID=g12917.t1.exon1;Parent=g12917.t1;
OW569404.1_Cistogaster_globosa_genome_assembly,_chromosome:_2	AUGUSTUS	intron	70934970	70935073	0.45	-	.	ID=g12917.t1.intron1;Parent=g12917.t1;
OW569404.1_Cistogaster_globosa_genome_assembly,_chromosome:_2	AUGUSTUS	CDS	70935074	70935170	0.45	-	2	ID=g12917.t1.CDS2;Parent=g12917.t1;
OW569404.1_Cistogaster_globosa_genome_assembly,_chromosome:_2	AUGUSTUS	exon	70935074	70935170	.	-	.	ID=g12917.t1.exon2;Parent=g12917.t1;
OW569404.1_Cistogaster_globosa_genome_assembly,_chromosome:_2	AUGUSTUS	intron	70935171	70935235	1	-	.	ID=g12917.t1.intron2;Parent=g12917.t1;
OW569404.1_Cistogaster_globosa_genome_assembly,_chromosome:_2	AUGUSTUS	CDS	70935236	70935338	1	-	0	ID=g12917.t1.CDS3;Parent=g12917.t1;
OW569404.1_Cistogaster_globosa_genome_assembly,_chromosome:_2	AUGUSTUS	exon	70935236	70935338	.	-	.	ID=g12917.t1.exon3;Parent=g12917.t1;
OW569404.1_Cistogaster_globosa_genome_assembly,_chromosome:_2	AUGUSTUS	start_codon	70935336	70935338	.	-	0	ID=g12917.t1.start1;Parent=g12917.t1;
OW569404.1_Cistogaster_globosa_genome_assembly,_chromosome:_2	AUGUSTUS	gene	70990990	70991504	.	-	.	ID=g12918;
OW569404.1_Cistogaster_globosa_genome_assembly,_chromosome:_2	AUGUSTUS	mRNA	70990990	70991504	1	-	.	ID=g12918.t1;Parent=g12918;
OW569404.1_Cistogaster_globosa_genome_assembly,_chromosome:_2	AUGUSTUS	stop_codon	70990990	70990992	.	-	0	ID=g12918.t1.stop1;Parent=g12918.t1;
OW569404.1_Cistogaster_globosa_genome_assembly,_chromosome:_2	AUGUSTUS	CDS	70990990	70991270	1	-	2	ID=g12918.t1.CDS1;Parent=g12918.t1;
OW569404.1_Cistogaster_globosa_genome_assembly,_chromosome:_2	AUGUSTUS	exon	70990990	70991270	.	-	.	ID=g12918.t1.exon1;Parent=g12918.t1;
OW569404.1_Cistogaster_globosa_genome_assembly,_chromosome:_2	AUGUSTUS	intron	70991271	70991491	1	-	.	ID=g12918.t1.intron1;Parent=g12918.t1;
OW569404.1_Cistogaster_globosa_genome_assembly,_chromosome:_2	AUGUSTUS	CDS	70991492	70991504	1	-	0	ID=g12918.t1.CDS2;Parent=g12918.t1;
OW569404.1_Cistogaster_globosa_genome_assembly,_chromosome:_2	AUGUSTUS	exon	70991492	70991504	.	-	.	ID=g12918.t1.exon2;Parent=g12918.t1;
OW569404.1_Cistogaster_globosa_genome_assembly,_chromosome:_2	AUGUSTUS	start_codon	70991502	70991504	.	-	0	ID=g12918.t1.start1;Parent=g12918.t1;
OW569404.1_Cistogaster_globosa_genome_assembly,_chromosome:_2	AUGUSTUS	gene	71053364	71055239	.	+	.	ID=g12919;
OW569404.1_Cistogaster_globosa_genome_assembly,_chromosome:_2	AUGUSTUS	mRNA	71053364	71055239	1	+	.	ID=g12919.t1;Parent=g12919;
OW569404.1_Cistogaster_globosa_genome_assembly,_chromosome:_2	AUGUSTUS	start_codon	71053364	71053366	.	+	0	ID=g12919.t1.start1;Parent=g12919.t1;
OW569404.1_Cistogaster_globosa_genome_assembly,_chromosome:_2	AUGUSTUS	CDS	71053364	71053564	1	+	0	ID=g12919.t1.CDS1;Parent=g12919.t1;
OW569404.1_Cistogaster_globosa_genome_assembly,_chromosome:_2	AUGUSTUS	exon	71053364	71053564	.	+	.	ID=g12919.t1.exon1;Parent=g12919.t1;
OW569404.1_Cistogaster_globosa_genome_assembly,_chromosome:_2	AUGUSTUS	intron	71053565	71053928	1	+	.	ID=g12919.t1.intron1;Parent=g12919.t1;
OW569404.1_Cistogaster_globosa_genome_assembly,_chromosome:_2	AUGUSTUS	CDS	71053929	71055239	1	+	0	ID=g12919.t1.CDS2;Parent=g12919.t1;
OW569404.1_Cistogaster_globosa_genome_assembly,_chromosome:_2	AUGUSTUS	exon	71053929	71055239	.	+	.	ID=g12919.t1.exon2;Parent=g12919.t1;
OW569404.1_Cistogaster_globosa_genome_assembly,_chromosome:_2	AUGUSTUS	stop_codon	71055237	71055239	.	+	0	ID=g12919.t1.stop1;Parent=g12919.t1;
OW569404.1_Cistogaster_globosa_genome_assembly,_chromosome:_2	AUGUSTUS	gene	71061598	71063029	.	-	.	ID=g12920;
OW569404.1_Cistogaster_globosa_genome_assembly,_chromosome:_2	AUGUSTUS	mRNA	71061598	71063029	0.76	-	.	ID=g12920.t1;Parent=g12920;
OW569404.1_Cistogaster_globosa_genome_assembly,_chromosome:_2	AUGUSTUS	stop_codon	71061598	71061600	.	-	0	ID=g12920.t1.stop1;Parent=g12920.t1;
OW569404.1_Cistogaster_globosa_genome_assembly,_chromosome:_2	AUGUSTUS	CDS	71061598	71061632	1	-	2	ID=g12920.t1.CDS1;Parent=g12920.t1;
OW569404.1_Cistogaster_globosa_genome_assembly,_chromosome:_2	AUGUSTUS	exon	71061598	71061632	.	-	.	ID=g12920.t1.exon1;Parent=g12920.t1;
OW569404.1_Cistogaster_globosa_genome_assembly,_chromosome:_2	AUGUSTUS	intron	71061633	71062473	0.84	-	.	ID=g12920.t1.intron1;Parent=g12920.t1;
OW569404.1_Cistogaster_globosa_genome_assembly,_chromosome:_2	AUGUSTUS	CDS	71062474	71063029	0.76	-	0	ID=g12920.t1.CDS2;Parent=g12920.t1;
OW569404.1_Cistogaster_globosa_genome_assembly,_chromosome:_2	AUGUSTUS	exon	71062474	71063029	.	-	.	ID=g12920.t1.exon2;Parent=g12920.t1;
OW569404.1_Cistogaster_globosa_genome_assembly,_chromosome:_2	AUGUSTUS	start_codon	71063027	71063029	.	-	0	ID=g12920.t1.start1;Parent=g12920.t1;
OW569404.1_Cistogaster_globosa_genome_assembly,_chromosome:_2	AUGUSTUS	gene	71063510	71064382	.	-	.	ID=g12921;
OW569404.1_Cistogaster_globosa_genome_assembly,_chromosome:_2	AUGUSTUS	mRNA	71063510	71064382	1	-	.	ID=g12921.t1;Parent=g12921;
OW569404.1_Cistogaster_globosa_genome_assembly,_chromosome:_2	AUGUSTUS	stop_codon	71063510	71063512	.	-	0	ID=g12921.t1.stop1;Parent=g12921.t1;
OW569404.1_Cistogaster_globosa_genome_assembly,_chromosome:_2	AUGUSTUS	CDS	71063510	71064382	1	-	0	ID=g12921.t1.CDS1;Parent=g12921.t1;
OW569404.1_Cistogaster_globosa_genome_assembly,_chromosome:_2	AUGUSTUS	exon	71063510	71064382	.	-	.	ID=g12921.t1.exon1;Parent=g12921.t1;
OW569404.1_Cistogaster_globosa_genome_assembly,_chromosome:_2	AUGUSTUS	start_codon	71064380	71064382	.	-	0	ID=g12921.t1.start1;Parent=g12921.t1;
OW569404.1_Cistogaster_globosa_genome_assembly,_chromosome:_2	AUGUSTUS	gene	71064735	71066420	.	-	.	ID=g12922;
OW569404.1_Cistogaster_globosa_genome_assembly,_chromosome:_2	AUGUSTUS	mRNA	71064735	71066420	1	-	.	ID=g12922.t1;Parent=g12922;
OW569404.1_Cistogaster_globosa_genome_assembly,_chromosome:_2	AUGUSTUS	stop_codon	71064735	71064737	.	-	0	ID=g12922.t1.stop1;Parent=g12922.t1;
OW569404.1_Cistogaster_globosa_genome_assembly,_chromosome:_2	AUGUSTUS	CDS	71064735	71066420	1	-	0	ID=g12922.t1.CDS1;Parent=g12922.t1;
OW569404.1_Cistogaster_globosa_genome_assembly,_chromosome:_2	AUGUSTUS	exon	71064735	71066420	.	-	.	ID=g12922.t1.exon1;Parent=g12922.t1;
OW569404.1_Cistogaster_globosa_genome_assembly,_chromosome:_2	AUGUSTUS	start_codon	71066418	71066420	.	-	0	ID=g12922.t1.start1;Parent=g12922.t1;
OW569404.1_Cistogaster_globosa_genome_assembly,_chromosome:_2	AUGUSTUS	gene	71118843	71119298	.	-	.	ID=g12923;
OW569404.1_Cistogaster_globosa_genome_assembly,_chromosome:_2	AUGUSTUS	mRNA	71118843	71119298	1	-	.	ID=g12923.t1;Parent=g12923;
OW569404.1_Cistogaster_globosa_genome_assembly,_chromosome:_2	AUGUSTUS	stop_codon	71118843	71118845	.	-	0	ID=g12923.t1.stop1;Parent=g12923.t1;
OW569404.1_Cistogaster_globosa_genome_assembly,_chromosome:_2	AUGUSTUS	CDS	71118843	71119013	1	-	0	ID=g12923.t1.CDS1;Parent=g12923.t1;
OW569404.1_Cistogaster_globosa_genome_assembly,_chromosome:_2	AUGUSTUS	exon	71118843	71119013	.	-	.	ID=g12923.t1.exon1;Parent=g12923.t1;
OW569404.1_Cistogaster_globosa_genome_assembly,_chromosome:_2	AUGUSTUS	intron	71119014	71119214	1	-	.	ID=g12923.t1.intron1;Parent=g12923.t1;
OW569404.1_Cistogaster_globosa_genome_assembly,_chromosome:_2	AUGUSTUS	CDS	71119215	71119298	1	-	0	ID=g12923.t1.CDS2;Parent=g12923.t1;
OW569404.1_Cistogaster_globosa_genome_assembly,_chromosome:_2	AUGUSTUS	exon	71119215	71119298	.	-	.	ID=g12923.t1.exon2;Parent=g12923.t1;
OW569404.1_Cistogaster_globosa_genome_assembly,_chromosome:_2	AUGUSTUS	start_codon	71119296	71119298	.	-	0	ID=g12923.t1.start1;Parent=g12923.t1;
OW569404.1_Cistogaster_globosa_genome_assembly,_chromosome:_2	AUGUSTUS	gene	71119991	71120359	.	-	.	ID=g12924;
OW569404.1_Cistogaster_globosa_genome_assembly,_chromosome:_2	AUGUSTUS	mRNA	71119991	71120359	0.4	-	.	ID=g12924.t1;Parent=g12924;
OW569404.1_Cistogaster_globosa_genome_assembly,_chromosome:_2	AUGUSTUS	stop_codon	71119991	71119993	.	-	0	ID=g12924.t1.stop1;Parent=g12924.t1;
OW569404.1_Cistogaster_globosa_genome_assembly,_chromosome:_2	AUGUSTUS	CDS	71119991	71120359	0.4	-	0	ID=g12924.t1.CDS1;Parent=g12924.t1;
OW569404.1_Cistogaster_globosa_genome_assembly,_chromosome:_2	AUGUSTUS	exon	71119991	71120359	.	-	.	ID=g12924.t1.exon1;Parent=g12924.t1;
OW569404.1_Cistogaster_globosa_genome_assembly,_chromosome:_2	AUGUSTUS	start_codon	71120357	71120359	.	-	0	ID=g12924.t1.start1;Parent=g12924.t1;
OW569404.1_Cistogaster_globosa_genome_assembly,_chromosome:_2	AUGUSTUS	gene	71121538	71122501	.	-	.	ID=g12925;
OW569404.1_Cistogaster_globosa_genome_assembly,_chromosome:_2	AUGUSTUS	mRNA	71121538	71122501	0.53	-	.	ID=g12925.t1;Parent=g12925;
OW569404.1_Cistogaster_globosa_genome_assembly,_chromosome:_2	AUGUSTUS	stop_codon	71121538	71121540	.	-	0	ID=g12925.t1.stop1;Parent=g12925.t1;
OW569404.1_Cistogaster_globosa_genome_assembly,_chromosome:_2	AUGUSTUS	CDS	71121538	71122041	0.56	-	0	ID=g12925.t1.CDS1;Parent=g12925.t1;
OW569404.1_Cistogaster_globosa_genome_assembly,_chromosome:_2	AUGUSTUS	exon	71121538	71122041	.	-	.	ID=g12925.t1.exon1;Parent=g12925.t1;
OW569404.1_Cistogaster_globosa_genome_assembly,_chromosome:_2	AUGUSTUS	intron	71122042	71122249	0.69	-	.	ID=g12925.t1.intron1;Parent=g12925.t1;
OW569404.1_Cistogaster_globosa_genome_assembly,_chromosome:_2	AUGUSTUS	CDS	71122250	71122501	0.73	-	0	ID=g12925.t1.CDS2;Parent=g12925.t1;
OW569404.1_Cistogaster_globosa_genome_assembly,_chromosome:_2	AUGUSTUS	exon	71122250	71122501	.	-	.	ID=g12925.t1.exon2;Parent=g12925.t1;
OW569404.1_Cistogaster_globosa_genome_assembly,_chromosome:_2	AUGUSTUS	start_codon	71122499	71122501	.	-	0	ID=g12925.t1.start1;Parent=g12925.t1;
OW569404.1_Cistogaster_globosa_genome_assembly,_chromosome:_2	AUGUSTUS	gene	71122771	71123241	.	-	.	ID=g12926;
OW569404.1_Cistogaster_globosa_genome_assembly,_chromosome:_2	AUGUSTUS	mRNA	71122771	71123241	0.96	-	.	ID=g12926.t1;Parent=g12926;
OW569404.1_Cistogaster_globosa_genome_assembly,_chromosome:_2	AUGUSTUS	stop_codon	71122771	71122773	.	-	0	ID=g12926.t1.stop1;Parent=g12926.t1;
OW569404.1_Cistogaster_globosa_genome_assembly,_chromosome:_2	AUGUSTUS	CDS	71122771	71123241	0.96	-	0	ID=g12926.t1.CDS1;Parent=g12926.t1;
OW569404.1_Cistogaster_globosa_genome_assembly,_chromosome:_2	AUGUSTUS	exon	71122771	71123241	.	-	.	ID=g12926.t1.exon1;Parent=g12926.t1;
OW569404.1_Cistogaster_globosa_genome_assembly,_chromosome:_2	AUGUSTUS	start_codon	71123239	71123241	.	-	0	ID=g12926.t1.start1;Parent=g12926.t1;
OW569404.1_Cistogaster_globosa_genome_assembly,_chromosome:_2	AUGUSTUS	gene	71143767	71150006	.	-	.	ID=g12927;
OW569404.1_Cistogaster_globosa_genome_assembly,_chromosome:_2	AUGUSTUS	mRNA	71143767	71150006	0.47	-	.	ID=g12927.t1;Parent=g12927;
OW569404.1_Cistogaster_globosa_genome_assembly,_chromosome:_2	AUGUSTUS	stop_codon	71143767	71143769	.	-	0	ID=g12927.t1.stop1;Parent=g12927.t1;
OW569404.1_Cistogaster_globosa_genome_assembly,_chromosome:_2	AUGUSTUS	CDS	71143767	71143859	0.53	-	0	ID=g12927.t1.CDS1;Parent=g12927.t1;
OW569404.1_Cistogaster_globosa_genome_assembly,_chromosome:_2	AUGUSTUS	exon	71143767	71143859	.	-	.	ID=g12927.t1.exon1;Parent=g12927.t1;
OW569404.1_Cistogaster_globosa_genome_assembly,_chromosome:_2	AUGUSTUS	intron	71143860	71149730	0.48	-	.	ID=g12927.t1.intron1;Parent=g12927.t1;
OW569404.1_Cistogaster_globosa_genome_assembly,_chromosome:_2	AUGUSTUS	CDS	71149731	71150006	0.74	-	0	ID=g12927.t1.CDS2;Parent=g12927.t1;
OW569404.1_Cistogaster_globosa_genome_assembly,_chromosome:_2	AUGUSTUS	exon	71149731	71150006	.	-	.	ID=g12927.t1.exon2;Parent=g12927.t1;
OW569404.1_Cistogaster_globosa_genome_assembly,_chromosome:_2	AUGUSTUS	start_codon	71150004	71150006	.	-	0	ID=g12927.t1.start1;Parent=g12927.t1;
OW569404.1_Cistogaster_globosa_genome_assembly,_chromosome:_2	AUGUSTUS	gene	71202734	71203384	.	+	.	ID=g12928;
OW569404.1_Cistogaster_globosa_genome_assembly,_chromosome:_2	AUGUSTUS	mRNA	71202734	71203384	0.65	+	.	ID=g12928.t1;Parent=g12928;
OW569404.1_Cistogaster_globosa_genome_assembly,_chromosome:_2	AUGUSTUS	start_codon	71202734	71202736	.	+	0	ID=g12928.t1.start1;Parent=g12928.t1;
OW569404.1_Cistogaster_globosa_genome_assembly,_chromosome:_2	AUGUSTUS	CDS	71202734	71203111	0.65	+	0	ID=g12928.t1.CDS1;Parent=g12928.t1;
OW569404.1_Cistogaster_globosa_genome_assembly,_chromosome:_2	AUGUSTUS	exon	71202734	71203111	.	+	.	ID=g12928.t1.exon1;Parent=g12928.t1;
OW569404.1_Cistogaster_globosa_genome_assembly,_chromosome:_2	AUGUSTUS	intron	71203112	71203165	0.65	+	.	ID=g12928.t1.intron1;Parent=g12928.t1;
OW569404.1_Cistogaster_globosa_genome_assembly,_chromosome:_2	AUGUSTUS	CDS	71203166	71203384	0.65	+	0	ID=g12928.t1.CDS2;Parent=g12928.t1;
OW569404.1_Cistogaster_globosa_genome_assembly,_chromosome:_2	AUGUSTUS	exon	71203166	71203384	.	+	.	ID=g12928.t1.exon2;Parent=g12928.t1;
OW569404.1_Cistogaster_globosa_genome_assembly,_chromosome:_2	AUGUSTUS	stop_codon	71203382	71203384	.	+	0	ID=g12928.t1.stop1;Parent=g12928.t1;
OW569404.1_Cistogaster_globosa_genome_assembly,_chromosome:_2	GeneMark.hmm3	mRNA	71202734	71203384	.	+	.	ID=g12928.t2;Parent=g12928;
OW569404.1_Cistogaster_globosa_genome_assembly,_chromosome:_2	GeneMark.hmm3	CDS	71202734	71203384	.	+	0	ID=g12928.t2.CDS1;Parent=g12928.t2;
OW569404.1_Cistogaster_globosa_genome_assembly,_chromosome:_2	GeneMark.hmm3	exon	71202734	71203384	.	+	0	ID=g12928.t2.exon1;Parent=g12928.t2;
OW569404.1_Cistogaster_globosa_genome_assembly,_chromosome:_2	AUGUSTUS	gene	71205401	71205698	.	-	.	ID=g12929;
OW569404.1_Cistogaster_globosa_genome_assembly,_chromosome:_2	AUGUSTUS	mRNA	71205401	71205698	1	-	.	ID=g12929.t1;Parent=g12929;
OW569404.1_Cistogaster_globosa_genome_assembly,_chromosome:_2	AUGUSTUS	stop_codon	71205401	71205403	.	-	0	ID=g12929.t1.stop1;Parent=g12929.t1;
OW569404.1_Cistogaster_globosa_genome_assembly,_chromosome:_2	AUGUSTUS	CDS	71205401	71205568	1	-	0	ID=g12929.t1.CDS1;Parent=g12929.t1;
OW569404.1_Cistogaster_globosa_genome_assembly,_chromosome:_2	AUGUSTUS	exon	71205401	71205568	.	-	.	ID=g12929.t1.exon1;Parent=g12929.t1;
OW569404.1_Cistogaster_globosa_genome_assembly,_chromosome:_2	AUGUSTUS	intron	71205569	71205635	1	-	.	ID=g12929.t1.intron1;Parent=g12929.t1;
OW569404.1_Cistogaster_globosa_genome_assembly,_chromosome:_2	AUGUSTUS	CDS	71205636	71205698	1	-	0	ID=g12929.t1.CDS2;Parent=g12929.t1;
OW569404.1_Cistogaster_globosa_genome_assembly,_chromosome:_2	AUGUSTUS	exon	71205636	71205698	.	-	.	ID=g12929.t1.exon2;Parent=g12929.t1;
OW569404.1_Cistogaster_globosa_genome_assembly,_chromosome:_2	AUGUSTUS	start_codon	71205696	71205698	.	-	0	ID=g12929.t1.start1;Parent=g12929.t1;
OW569404.1_Cistogaster_globosa_genome_assembly,_chromosome:_2	AUGUSTUS	gene	71223854	71225182	.	+	.	ID=g12930;
OW569404.1_Cistogaster_globosa_genome_assembly,_chromosome:_2	AUGUSTUS	mRNA	71223854	71224409	0.67	+	.	ID=g12930.t1;Parent=g12930;
OW569404.1_Cistogaster_globosa_genome_assembly,_chromosome:_2	AUGUSTUS	start_codon	71223854	71223856	.	+	0	ID=g12930.t1.start1;Parent=g12930.t1;
OW569404.1_Cistogaster_globosa_genome_assembly,_chromosome:_2	AUGUSTUS	CDS	71223854	71224089	0.96	+	0	ID=g12930.t1.CDS1;Parent=g12930.t1;
OW569404.1_Cistogaster_globosa_genome_assembly,_chromosome:_2	AUGUSTUS	exon	71223854	71224089	.	+	.	ID=g12930.t1.exon1;Parent=g12930.t1;
OW569404.1_Cistogaster_globosa_genome_assembly,_chromosome:_2	AUGUSTUS	intron	71224090	71224165	0.96	+	.	ID=g12930.t1.intron1;Parent=g12930.t1;
OW569404.1_Cistogaster_globosa_genome_assembly,_chromosome:_2	AUGUSTUS	CDS	71224166	71224409	0.67	+	1	ID=g12930.t1.CDS2;Parent=g12930.t1;
OW569404.1_Cistogaster_globosa_genome_assembly,_chromosome:_2	AUGUSTUS	exon	71224166	71224409	.	+	.	ID=g12930.t1.exon2;Parent=g12930.t1;
OW569404.1_Cistogaster_globosa_genome_assembly,_chromosome:_2	AUGUSTUS	stop_codon	71224407	71224409	.	+	0	ID=g12930.t1.stop1;Parent=g12930.t1;
OW569404.1_Cistogaster_globosa_genome_assembly,_chromosome:_2	AUGUSTUS	mRNA	71223854	71225182	0.66	+	.	ID=g12930.t2;Parent=g12930;
OW569404.1_Cistogaster_globosa_genome_assembly,_chromosome:_2	AUGUSTUS	start_codon	71223854	71223856	.	+	0	ID=g12930.t2.start1;Parent=g12930.t2;
OW569404.1_Cistogaster_globosa_genome_assembly,_chromosome:_2	AUGUSTUS	CDS	71223854	71224089	1	+	0	ID=g12930.t2.CDS1;Parent=g12930.t2;
OW569404.1_Cistogaster_globosa_genome_assembly,_chromosome:_2	AUGUSTUS	exon	71223854	71224089	.	+	.	ID=g12930.t2.exon1;Parent=g12930.t2;
OW569404.1_Cistogaster_globosa_genome_assembly,_chromosome:_2	AUGUSTUS	intron	71224090	71224165	1	+	.	ID=g12930.t2.intron1;Parent=g12930.t2;
OW569404.1_Cistogaster_globosa_genome_assembly,_chromosome:_2	AUGUSTUS	CDS	71224166	71224405	0.75	+	1	ID=g12930.t2.CDS2;Parent=g12930.t2;
OW569404.1_Cistogaster_globosa_genome_assembly,_chromosome:_2	AUGUSTUS	exon	71224166	71224405	.	+	.	ID=g12930.t2.exon2;Parent=g12930.t2;
OW569404.1_Cistogaster_globosa_genome_assembly,_chromosome:_2	AUGUSTUS	intron	71224406	71224983	0.66	+	.	ID=g12930.t2.intron2;Parent=g12930.t2;
OW569404.1_Cistogaster_globosa_genome_assembly,_chromosome:_2	AUGUSTUS	CDS	71224984	71225182	0.66	+	1	ID=g12930.t2.CDS3;Parent=g12930.t2;
OW569404.1_Cistogaster_globosa_genome_assembly,_chromosome:_2	AUGUSTUS	exon	71224984	71225182	.	+	.	ID=g12930.t2.exon3;Parent=g12930.t2;
OW569404.1_Cistogaster_globosa_genome_assembly,_chromosome:_2	AUGUSTUS	stop_codon	71225180	71225182	.	+	0	ID=g12930.t2.stop1;Parent=g12930.t2;
OW569404.1_Cistogaster_globosa_genome_assembly,_chromosome:_2	AUGUSTUS	gene	71229722	71231801	.	-	.	ID=g12931;
OW569404.1_Cistogaster_globosa_genome_assembly,_chromosome:_2	AUGUSTUS	mRNA	71229722	71231801	0.89	-	.	ID=g12931.t1;Parent=g12931;
OW569404.1_Cistogaster_globosa_genome_assembly,_chromosome:_2	AUGUSTUS	stop_codon	71229722	71229724	.	-	0	ID=g12931.t1.stop1;Parent=g12931.t1;
OW569404.1_Cistogaster_globosa_genome_assembly,_chromosome:_2	AUGUSTUS	CDS	71229722	71230009	1	-	0	ID=g12931.t1.CDS1;Parent=g12931.t1;
OW569404.1_Cistogaster_globosa_genome_assembly,_chromosome:_2	AUGUSTUS	exon	71229722	71230009	.	-	.	ID=g12931.t1.exon1;Parent=g12931.t1;
OW569404.1_Cistogaster_globosa_genome_assembly,_chromosome:_2	AUGUSTUS	intron	71230010	71230117	1	-	.	ID=g12931.t1.intron1;Parent=g12931.t1;
OW569404.1_Cistogaster_globosa_genome_assembly,_chromosome:_2	AUGUSTUS	CDS	71230118	71230250	1	-	1	ID=g12931.t1.CDS2;Parent=g12931.t1;
OW569404.1_Cistogaster_globosa_genome_assembly,_chromosome:_2	AUGUSTUS	exon	71230118	71230250	.	-	.	ID=g12931.t1.exon2;Parent=g12931.t1;
OW569404.1_Cistogaster_globosa_genome_assembly,_chromosome:_2	AUGUSTUS	intron	71230251	71230676	1	-	.	ID=g12931.t1.intron2;Parent=g12931.t1;
OW569404.1_Cistogaster_globosa_genome_assembly,_chromosome:_2	AUGUSTUS	CDS	71230677	71231142	1	-	2	ID=g12931.t1.CDS3;Parent=g12931.t1;
OW569404.1_Cistogaster_globosa_genome_assembly,_chromosome:_2	AUGUSTUS	exon	71230677	71231142	.	-	.	ID=g12931.t1.exon3;Parent=g12931.t1;
OW569404.1_Cistogaster_globosa_genome_assembly,_chromosome:_2	AUGUSTUS	intron	71231143	71231686	1	-	.	ID=g12931.t1.intron3;Parent=g12931.t1;
OW569404.1_Cistogaster_globosa_genome_assembly,_chromosome:_2	AUGUSTUS	CDS	71231687	71231801	0.89	-	0	ID=g12931.t1.CDS4;Parent=g12931.t1;
OW569404.1_Cistogaster_globosa_genome_assembly,_chromosome:_2	AUGUSTUS	exon	71231687	71231801	.	-	.	ID=g12931.t1.exon4;Parent=g12931.t1;
OW569404.1_Cistogaster_globosa_genome_assembly,_chromosome:_2	AUGUSTUS	start_codon	71231799	71231801	.	-	0	ID=g12931.t1.start1;Parent=g12931.t1;
OW569404.1_Cistogaster_globosa_genome_assembly,_chromosome:_2	AUGUSTUS	gene	71232452	71232841	.	+	.	ID=g12932;
OW569404.1_Cistogaster_globosa_genome_assembly,_chromosome:_2	AUGUSTUS	mRNA	71232452	71232841	0.77	+	.	ID=g12932.t1;Parent=g12932;
OW569404.1_Cistogaster_globosa_genome_assembly,_chromosome:_2	AUGUSTUS	start_codon	71232452	71232454	.	+	0	ID=g12932.t1.start1;Parent=g12932.t1;
OW569404.1_Cistogaster_globosa_genome_assembly,_chromosome:_2	AUGUSTUS	CDS	71232452	71232841	0.77	+	0	ID=g12932.t1.CDS1;Parent=g12932.t1;
OW569404.1_Cistogaster_globosa_genome_assembly,_chromosome:_2	AUGUSTUS	exon	71232452	71232841	.	+	.	ID=g12932.t1.exon1;Parent=g12932.t1;
OW569404.1_Cistogaster_globosa_genome_assembly,_chromosome:_2	AUGUSTUS	stop_codon	71232839	71232841	.	+	0	ID=g12932.t1.stop1;Parent=g12932.t1;
OW569404.1_Cistogaster_globosa_genome_assembly,_chromosome:_2	AUGUSTUS	gene	71298395	71299426	.	+	.	ID=g12933;
OW569404.1_Cistogaster_globosa_genome_assembly,_chromosome:_2	AUGUSTUS	mRNA	71298395	71299426	0.56	+	.	ID=g12933.t1;Parent=g12933;
OW569404.1_Cistogaster_globosa_genome_assembly,_chromosome:_2	AUGUSTUS	start_codon	71298395	71298397	.	+	0	ID=g12933.t1.start1;Parent=g12933.t1;
OW569404.1_Cistogaster_globosa_genome_assembly,_chromosome:_2	AUGUSTUS	CDS	71298395	71298407	1	+	0	ID=g12933.t1.CDS1;Parent=g12933.t1;
OW569404.1_Cistogaster_globosa_genome_assembly,_chromosome:_2	AUGUSTUS	exon	71298395	71298407	.	+	.	ID=g12933.t1.exon1;Parent=g12933.t1;
OW569404.1_Cistogaster_globosa_genome_assembly,_chromosome:_2	AUGUSTUS	intron	71298408	71298507	0.6	+	.	ID=g12933.t1.intron1;Parent=g12933.t1;
OW569404.1_Cistogaster_globosa_genome_assembly,_chromosome:_2	AUGUSTUS	CDS	71298508	71298679	0.6	+	2	ID=g12933.t1.CDS2;Parent=g12933.t1;
OW569404.1_Cistogaster_globosa_genome_assembly,_chromosome:_2	AUGUSTUS	exon	71298508	71298679	.	+	.	ID=g12933.t1.exon2;Parent=g12933.t1;
OW569404.1_Cistogaster_globosa_genome_assembly,_chromosome:_2	AUGUSTUS	intron	71298680	71298777	0.58	+	.	ID=g12933.t1.intron2;Parent=g12933.t1;
OW569404.1_Cistogaster_globosa_genome_assembly,_chromosome:_2	AUGUSTUS	CDS	71298778	71299426	0.56	+	1	ID=g12933.t1.CDS3;Parent=g12933.t1;
OW569404.1_Cistogaster_globosa_genome_assembly,_chromosome:_2	AUGUSTUS	exon	71298778	71299426	.	+	.	ID=g12933.t1.exon3;Parent=g12933.t1;
OW569404.1_Cistogaster_globosa_genome_assembly,_chromosome:_2	AUGUSTUS	stop_codon	71299424	71299426	.	+	0	ID=g12933.t1.stop1;Parent=g12933.t1;
OW569404.1_Cistogaster_globosa_genome_assembly,_chromosome:_2	AUGUSTUS	gene	71310698	71311585	.	+	.	ID=g12934;
OW569404.1_Cistogaster_globosa_genome_assembly,_chromosome:_2	AUGUSTUS	mRNA	71310698	71311585	0.44	+	.	ID=g12934.t1;Parent=g12934;
OW569404.1_Cistogaster_globosa_genome_assembly,_chromosome:_2	AUGUSTUS	start_codon	71310698	71310700	.	+	0	ID=g12934.t1.start1;Parent=g12934.t1;
OW569404.1_Cistogaster_globosa_genome_assembly,_chromosome:_2	AUGUSTUS	CDS	71310698	71310710	1	+	0	ID=g12934.t1.CDS1;Parent=g12934.t1;
OW569404.1_Cistogaster_globosa_genome_assembly,_chromosome:_2	AUGUSTUS	exon	71310698	71310710	.	+	.	ID=g12934.t1.exon1;Parent=g12934.t1;
OW569404.1_Cistogaster_globosa_genome_assembly,_chromosome:_2	AUGUSTUS	intron	71310711	71310810	0.6	+	.	ID=g12934.t1.intron1;Parent=g12934.t1;
OW569404.1_Cistogaster_globosa_genome_assembly,_chromosome:_2	AUGUSTUS	CDS	71310811	71310982	0.56	+	2	ID=g12934.t1.CDS2;Parent=g12934.t1;
OW569404.1_Cistogaster_globosa_genome_assembly,_chromosome:_2	AUGUSTUS	exon	71310811	71310982	.	+	.	ID=g12934.t1.exon2;Parent=g12934.t1;
OW569404.1_Cistogaster_globosa_genome_assembly,_chromosome:_2	AUGUSTUS	intron	71310983	71311080	0.55	+	.	ID=g12934.t1.intron2;Parent=g12934.t1;
OW569404.1_Cistogaster_globosa_genome_assembly,_chromosome:_2	AUGUSTUS	CDS	71311081	71311585	0.45	+	1	ID=g12934.t1.CDS3;Parent=g12934.t1;
OW569404.1_Cistogaster_globosa_genome_assembly,_chromosome:_2	AUGUSTUS	exon	71311081	71311585	.	+	.	ID=g12934.t1.exon3;Parent=g12934.t1;
OW569404.1_Cistogaster_globosa_genome_assembly,_chromosome:_2	AUGUSTUS	stop_codon	71311583	71311585	.	+	0	ID=g12934.t1.stop1;Parent=g12934.t1;
OW569404.1_Cistogaster_globosa_genome_assembly,_chromosome:_2	AUGUSTUS	gene	71319091	71319978	.	+	.	ID=g12935;
OW569404.1_Cistogaster_globosa_genome_assembly,_chromosome:_2	AUGUSTUS	mRNA	71319091	71319978	0.29	+	.	ID=g12935.t1;Parent=g12935;
OW569404.1_Cistogaster_globosa_genome_assembly,_chromosome:_2	AUGUSTUS	start_codon	71319091	71319093	.	+	0	ID=g12935.t1.start1;Parent=g12935.t1;
OW569404.1_Cistogaster_globosa_genome_assembly,_chromosome:_2	AUGUSTUS	CDS	71319091	71319103	1	+	0	ID=g12935.t1.CDS1;Parent=g12935.t1;
OW569404.1_Cistogaster_globosa_genome_assembly,_chromosome:_2	AUGUSTUS	exon	71319091	71319103	.	+	.	ID=g12935.t1.exon1;Parent=g12935.t1;
OW569404.1_Cistogaster_globosa_genome_assembly,_chromosome:_2	AUGUSTUS	intron	71319104	71319203	0.59	+	.	ID=g12935.t1.intron1;Parent=g12935.t1;
OW569404.1_Cistogaster_globosa_genome_assembly,_chromosome:_2	AUGUSTUS	CDS	71319204	71319375	0.55	+	2	ID=g12935.t1.CDS2;Parent=g12935.t1;
OW569404.1_Cistogaster_globosa_genome_assembly,_chromosome:_2	AUGUSTUS	exon	71319204	71319375	.	+	.	ID=g12935.t1.exon2;Parent=g12935.t1;
OW569404.1_Cistogaster_globosa_genome_assembly,_chromosome:_2	AUGUSTUS	intron	71319376	71319473	0.56	+	.	ID=g12935.t1.intron2;Parent=g12935.t1;
OW569404.1_Cistogaster_globosa_genome_assembly,_chromosome:_2	AUGUSTUS	CDS	71319474	71319978	0.29	+	1	ID=g12935.t1.CDS3;Parent=g12935.t1;
OW569404.1_Cistogaster_globosa_genome_assembly,_chromosome:_2	AUGUSTUS	exon	71319474	71319978	.	+	.	ID=g12935.t1.exon3;Parent=g12935.t1;
OW569404.1_Cistogaster_globosa_genome_assembly,_chromosome:_2	AUGUSTUS	stop_codon	71319976	71319978	.	+	0	ID=g12935.t1.stop1;Parent=g12935.t1;
OW569404.1_Cistogaster_globosa_genome_assembly,_chromosome:_2	AUGUSTUS	gene	71330852	71333384	.	-	.	ID=g12936;
OW569404.1_Cistogaster_globosa_genome_assembly,_chromosome:_2	AUGUSTUS	mRNA	71330852	71333384	1	-	.	ID=g12936.t1;Parent=g12936;
OW569404.1_Cistogaster_globosa_genome_assembly,_chromosome:_2	AUGUSTUS	stop_codon	71330852	71330854	.	-	0	ID=g12936.t1.stop1;Parent=g12936.t1;
OW569404.1_Cistogaster_globosa_genome_assembly,_chromosome:_2	AUGUSTUS	CDS	71330852	71331016	1	-	0	ID=g12936.t1.CDS1;Parent=g12936.t1;
OW569404.1_Cistogaster_globosa_genome_assembly,_chromosome:_2	AUGUSTUS	exon	71330852	71331016	.	-	.	ID=g12936.t1.exon1;Parent=g12936.t1;
OW569404.1_Cistogaster_globosa_genome_assembly,_chromosome:_2	AUGUSTUS	intron	71331017	71332213	1	-	.	ID=g12936.t1.intron1;Parent=g12936.t1;
OW569404.1_Cistogaster_globosa_genome_assembly,_chromosome:_2	AUGUSTUS	CDS	71332214	71332801	1	-	0	ID=g12936.t1.CDS2;Parent=g12936.t1;
OW569404.1_Cistogaster_globosa_genome_assembly,_chromosome:_2	AUGUSTUS	exon	71332214	71332801	.	-	.	ID=g12936.t1.exon2;Parent=g12936.t1;
OW569404.1_Cistogaster_globosa_genome_assembly,_chromosome:_2	AUGUSTUS	intron	71332802	71333294	1	-	.	ID=g12936.t1.intron2;Parent=g12936.t1;
OW569404.1_Cistogaster_globosa_genome_assembly,_chromosome:_2	AUGUSTUS	CDS	71333295	71333384	1	-	0	ID=g12936.t1.CDS3;Parent=g12936.t1;
OW569404.1_Cistogaster_globosa_genome_assembly,_chromosome:_2	AUGUSTUS	exon	71333295	71333384	.	-	.	ID=g12936.t1.exon3;Parent=g12936.t1;
OW569404.1_Cistogaster_globosa_genome_assembly,_chromosome:_2	AUGUSTUS	start_codon	71333382	71333384	.	-	0	ID=g12936.t1.start1;Parent=g12936.t1;
OW569404.1_Cistogaster_globosa_genome_assembly,_chromosome:_2	AUGUSTUS	gene	71333512	71333868	.	-	.	ID=g12937;
OW569404.1_Cistogaster_globosa_genome_assembly,_chromosome:_2	AUGUSTUS	mRNA	71333512	71333868	1	-	.	ID=g12937.t1;Parent=g12937;
OW569404.1_Cistogaster_globosa_genome_assembly,_chromosome:_2	AUGUSTUS	stop_codon	71333512	71333514	.	-	0	ID=g12937.t1.stop1;Parent=g12937.t1;
OW569404.1_Cistogaster_globosa_genome_assembly,_chromosome:_2	AUGUSTUS	CDS	71333512	71333868	1	-	0	ID=g12937.t1.CDS1;Parent=g12937.t1;
OW569404.1_Cistogaster_globosa_genome_assembly,_chromosome:_2	AUGUSTUS	exon	71333512	71333868	.	-	.	ID=g12937.t1.exon1;Parent=g12937.t1;
OW569404.1_Cistogaster_globosa_genome_assembly,_chromosome:_2	AUGUSTUS	start_codon	71333866	71333868	.	-	0	ID=g12937.t1.start1;Parent=g12937.t1;
OW569404.1_Cistogaster_globosa_genome_assembly,_chromosome:_2	AUGUSTUS	gene	71334754	71335067	.	+	.	ID=g12938;
OW569404.1_Cistogaster_globosa_genome_assembly,_chromosome:_2	AUGUSTUS	mRNA	71334754	71335067	0.74	+	.	ID=g12938.t1;Parent=g12938;
OW569404.1_Cistogaster_globosa_genome_assembly,_chromosome:_2	AUGUSTUS	start_codon	71334754	71334756	.	+	0	ID=g12938.t1.start1;Parent=g12938.t1;
OW569404.1_Cistogaster_globosa_genome_assembly,_chromosome:_2	AUGUSTUS	CDS	71334754	71334818	0.79	+	0	ID=g12938.t1.CDS1;Parent=g12938.t1;
OW569404.1_Cistogaster_globosa_genome_assembly,_chromosome:_2	AUGUSTUS	exon	71334754	71334818	.	+	.	ID=g12938.t1.exon1;Parent=g12938.t1;
OW569404.1_Cistogaster_globosa_genome_assembly,_chromosome:_2	AUGUSTUS	intron	71334819	71334901	0.74	+	.	ID=g12938.t1.intron1;Parent=g12938.t1;
OW569404.1_Cistogaster_globosa_genome_assembly,_chromosome:_2	AUGUSTUS	CDS	71334902	71335067	0.74	+	1	ID=g12938.t1.CDS2;Parent=g12938.t1;
OW569404.1_Cistogaster_globosa_genome_assembly,_chromosome:_2	AUGUSTUS	exon	71334902	71335067	.	+	.	ID=g12938.t1.exon2;Parent=g12938.t1;
OW569404.1_Cistogaster_globosa_genome_assembly,_chromosome:_2	AUGUSTUS	stop_codon	71335065	71335067	.	+	0	ID=g12938.t1.stop1;Parent=g12938.t1;
OW569404.1_Cistogaster_globosa_genome_assembly,_chromosome:_2	AUGUSTUS	gene	71335145	71335513	.	+	.	ID=g12939;
OW569404.1_Cistogaster_globosa_genome_assembly,_chromosome:_2	AUGUSTUS	mRNA	71335145	71335513	0.84	+	.	ID=g12939.t1;Parent=g12939;
OW569404.1_Cistogaster_globosa_genome_assembly,_chromosome:_2	AUGUSTUS	start_codon	71335145	71335147	.	+	0	ID=g12939.t1.start1;Parent=g12939.t1;
OW569404.1_Cistogaster_globosa_genome_assembly,_chromosome:_2	AUGUSTUS	CDS	71335145	71335237	1	+	0	ID=g12939.t1.CDS1;Parent=g12939.t1;
OW569404.1_Cistogaster_globosa_genome_assembly,_chromosome:_2	AUGUSTUS	exon	71335145	71335237	.	+	.	ID=g12939.t1.exon1;Parent=g12939.t1;
OW569404.1_Cistogaster_globosa_genome_assembly,_chromosome:_2	AUGUSTUS	intron	71335238	71335324	0.86	+	.	ID=g12939.t1.intron1;Parent=g12939.t1;
OW569404.1_Cistogaster_globosa_genome_assembly,_chromosome:_2	AUGUSTUS	CDS	71335325	71335513	0.84	+	0	ID=g12939.t1.CDS2;Parent=g12939.t1;
OW569404.1_Cistogaster_globosa_genome_assembly,_chromosome:_2	AUGUSTUS	exon	71335325	71335513	.	+	.	ID=g12939.t1.exon2;Parent=g12939.t1;
OW569404.1_Cistogaster_globosa_genome_assembly,_chromosome:_2	AUGUSTUS	stop_codon	71335511	71335513	.	+	0	ID=g12939.t1.stop1;Parent=g12939.t1;
OW569404.1_Cistogaster_globosa_genome_assembly,_chromosome:_2	AUGUSTUS	gene	71340047	71341550	.	+	.	ID=g12940;
OW569404.1_Cistogaster_globosa_genome_assembly,_chromosome:_2	AUGUSTUS	mRNA	71340047	71341550	1	+	.	ID=g12940.t1;Parent=g12940;
OW569404.1_Cistogaster_globosa_genome_assembly,_chromosome:_2	AUGUSTUS	start_codon	71340047	71340049	.	+	0	ID=g12940.t1.start1;Parent=g12940.t1;
OW569404.1_Cistogaster_globosa_genome_assembly,_chromosome:_2	AUGUSTUS	CDS	71340047	71340498	1	+	0	ID=g12940.t1.CDS1;Parent=g12940.t1;
OW569404.1_Cistogaster_globosa_genome_assembly,_chromosome:_2	AUGUSTUS	exon	71340047	71340498	.	+	.	ID=g12940.t1.exon1;Parent=g12940.t1;
OW569404.1_Cistogaster_globosa_genome_assembly,_chromosome:_2	AUGUSTUS	intron	71340499	71340568	1	+	.	ID=g12940.t1.intron1;Parent=g12940.t1;
OW569404.1_Cistogaster_globosa_genome_assembly,_chromosome:_2	AUGUSTUS	CDS	71340569	71341550	1	+	1	ID=g12940.t1.CDS2;Parent=g12940.t1;
OW569404.1_Cistogaster_globosa_genome_assembly,_chromosome:_2	AUGUSTUS	exon	71340569	71341550	.	+	.	ID=g12940.t1.exon2;Parent=g12940.t1;
OW569404.1_Cistogaster_globosa_genome_assembly,_chromosome:_2	AUGUSTUS	stop_codon	71341548	71341550	.	+	0	ID=g12940.t1.stop1;Parent=g12940.t1;
OW569404.1_Cistogaster_globosa_genome_assembly,_chromosome:_2	AUGUSTUS	gene	71346617	71347098	.	+	.	ID=g12941;
OW569404.1_Cistogaster_globosa_genome_assembly,_chromosome:_2	AUGUSTUS	mRNA	71346617	71347098	0.98	+	.	ID=g12941.t1;Parent=g12941;
OW569404.1_Cistogaster_globosa_genome_assembly,_chromosome:_2	AUGUSTUS	start_codon	71346617	71346619	.	+	0	ID=g12941.t1.start1;Parent=g12941.t1;
OW569404.1_Cistogaster_globosa_genome_assembly,_chromosome:_2	AUGUSTUS	CDS	71346617	71346694	0.98	+	0	ID=g12941.t1.CDS1;Parent=g12941.t1;
OW569404.1_Cistogaster_globosa_genome_assembly,_chromosome:_2	AUGUSTUS	exon	71346617	71346694	.	+	.	ID=g12941.t1.exon1;Parent=g12941.t1;
OW569404.1_Cistogaster_globosa_genome_assembly,_chromosome:_2	AUGUSTUS	intron	71346695	71346798	0.98	+	.	ID=g12941.t1.intron1;Parent=g12941.t1;
OW569404.1_Cistogaster_globosa_genome_assembly,_chromosome:_2	AUGUSTUS	CDS	71346799	71347098	0.98	+	0	ID=g12941.t1.CDS2;Parent=g12941.t1;
OW569404.1_Cistogaster_globosa_genome_assembly,_chromosome:_2	AUGUSTUS	exon	71346799	71347098	.	+	.	ID=g12941.t1.exon2;Parent=g12941.t1;
OW569404.1_Cistogaster_globosa_genome_assembly,_chromosome:_2	AUGUSTUS	stop_codon	71347096	71347098	.	+	0	ID=g12941.t1.stop1;Parent=g12941.t1;
OW569404.1_Cistogaster_globosa_genome_assembly,_chromosome:_2	AUGUSTUS	gene	71412933	71417332	.	+	.	ID=g12942;
OW569404.1_Cistogaster_globosa_genome_assembly,_chromosome:_2	AUGUSTUS	mRNA	71412933	71417332	0.39	+	.	ID=g12942.t1;Parent=g12942;
OW569404.1_Cistogaster_globosa_genome_assembly,_chromosome:_2	AUGUSTUS	start_codon	71412933	71412935	.	+	0	ID=g12942.t1.start1;Parent=g12942.t1;
OW569404.1_Cistogaster_globosa_genome_assembly,_chromosome:_2	AUGUSTUS	CDS	71412933	71415866	0.59	+	0	ID=g12942.t1.CDS1;Parent=g12942.t1;
OW569404.1_Cistogaster_globosa_genome_assembly,_chromosome:_2	AUGUSTUS	exon	71412933	71415866	.	+	.	ID=g12942.t1.exon1;Parent=g12942.t1;
OW569404.1_Cistogaster_globosa_genome_assembly,_chromosome:_2	AUGUSTUS	intron	71415867	71415937	0.39	+	.	ID=g12942.t1.intron1;Parent=g12942.t1;
OW569404.1_Cistogaster_globosa_genome_assembly,_chromosome:_2	AUGUSTUS	CDS	71415938	71417332	0.43	+	0	ID=g12942.t1.CDS2;Parent=g12942.t1;
OW569404.1_Cistogaster_globosa_genome_assembly,_chromosome:_2	AUGUSTUS	exon	71415938	71417332	.	+	.	ID=g12942.t1.exon2;Parent=g12942.t1;
OW569404.1_Cistogaster_globosa_genome_assembly,_chromosome:_2	AUGUSTUS	stop_codon	71417330	71417332	.	+	0	ID=g12942.t1.stop1;Parent=g12942.t1;
OW569404.1_Cistogaster_globosa_genome_assembly,_chromosome:_2	AUGUSTUS	mRNA	71412933	71417332	0.84	+	.	ID=g12942.t2;Parent=g12942;
OW569404.1_Cistogaster_globosa_genome_assembly,_chromosome:_2	AUGUSTUS	start_codon	71412933	71412935	.	+	0	ID=g12942.t2.start1;Parent=g12942.t2;
OW569404.1_Cistogaster_globosa_genome_assembly,_chromosome:_2	AUGUSTUS	CDS	71412933	71414874	1	+	0	ID=g12942.t2.CDS1;Parent=g12942.t2;
OW569404.1_Cistogaster_globosa_genome_assembly,_chromosome:_2	AUGUSTUS	exon	71412933	71414874	.	+	.	ID=g12942.t2.exon1;Parent=g12942.t2;
OW569404.1_Cistogaster_globosa_genome_assembly,_chromosome:_2	AUGUSTUS	intron	71414875	71416778	0.84	+	.	ID=g12942.t2.intron1;Parent=g12942.t2;
OW569404.1_Cistogaster_globosa_genome_assembly,_chromosome:_2	AUGUSTUS	CDS	71416779	71417332	0.84	+	2	ID=g12942.t2.CDS2;Parent=g12942.t2;
OW569404.1_Cistogaster_globosa_genome_assembly,_chromosome:_2	AUGUSTUS	exon	71416779	71417332	.	+	.	ID=g12942.t2.exon2;Parent=g12942.t2;
OW569404.1_Cistogaster_globosa_genome_assembly,_chromosome:_2	AUGUSTUS	stop_codon	71417330	71417332	.	+	0	ID=g12942.t2.stop1;Parent=g12942.t2;
OW569404.1_Cistogaster_globosa_genome_assembly,_chromosome:_2	AUGUSTUS	gene	71421519	71422434	.	-	.	ID=g12943;
OW569404.1_Cistogaster_globosa_genome_assembly,_chromosome:_2	AUGUSTUS	mRNA	71421519	71422434	0.98	-	.	ID=g12943.t1;Parent=g12943;
OW569404.1_Cistogaster_globosa_genome_assembly,_chromosome:_2	AUGUSTUS	stop_codon	71421519	71421521	.	-	0	ID=g12943.t1.stop1;Parent=g12943.t1;
OW569404.1_Cistogaster_globosa_genome_assembly,_chromosome:_2	AUGUSTUS	CDS	71421519	71421603	0.98	-	1	ID=g12943.t1.CDS1;Parent=g12943.t1;
OW569404.1_Cistogaster_globosa_genome_assembly,_chromosome:_2	AUGUSTUS	exon	71421519	71421603	.	-	.	ID=g12943.t1.exon1;Parent=g12943.t1;
OW569404.1_Cistogaster_globosa_genome_assembly,_chromosome:_2	AUGUSTUS	intron	71421604	71422261	0.98	-	.	ID=g12943.t1.intron1;Parent=g12943.t1;
OW569404.1_Cistogaster_globosa_genome_assembly,_chromosome:_2	AUGUSTUS	CDS	71422262	71422434	1	-	0	ID=g12943.t1.CDS2;Parent=g12943.t1;
OW569404.1_Cistogaster_globosa_genome_assembly,_chromosome:_2	AUGUSTUS	exon	71422262	71422434	.	-	.	ID=g12943.t1.exon2;Parent=g12943.t1;
OW569404.1_Cistogaster_globosa_genome_assembly,_chromosome:_2	AUGUSTUS	start_codon	71422432	71422434	.	-	0	ID=g12943.t1.start1;Parent=g12943.t1;
OW569404.1_Cistogaster_globosa_genome_assembly,_chromosome:_2	AUGUSTUS	gene	71428802	71430004	.	+	.	ID=g12944;
OW569404.1_Cistogaster_globosa_genome_assembly,_chromosome:_2	AUGUSTUS	mRNA	71428802	71430004	1	+	.	ID=g12944.t1;Parent=g12944;
OW569404.1_Cistogaster_globosa_genome_assembly,_chromosome:_2	AUGUSTUS	start_codon	71428802	71428804	.	+	0	ID=g12944.t1.start1;Parent=g12944.t1;
OW569404.1_Cistogaster_globosa_genome_assembly,_chromosome:_2	AUGUSTUS	CDS	71428802	71428983	1	+	0	ID=g12944.t1.CDS1;Parent=g12944.t1;
OW569404.1_Cistogaster_globosa_genome_assembly,_chromosome:_2	AUGUSTUS	exon	71428802	71428983	.	+	.	ID=g12944.t1.exon1;Parent=g12944.t1;
OW569404.1_Cistogaster_globosa_genome_assembly,_chromosome:_2	AUGUSTUS	intron	71428984	71429040	1	+	.	ID=g12944.t1.intron1;Parent=g12944.t1;
OW569404.1_Cistogaster_globosa_genome_assembly,_chromosome:_2	AUGUSTUS	CDS	71429041	71430004	1	+	1	ID=g12944.t1.CDS2;Parent=g12944.t1;
OW569404.1_Cistogaster_globosa_genome_assembly,_chromosome:_2	AUGUSTUS	exon	71429041	71430004	.	+	.	ID=g12944.t1.exon2;Parent=g12944.t1;
OW569404.1_Cistogaster_globosa_genome_assembly,_chromosome:_2	AUGUSTUS	stop_codon	71430002	71430004	.	+	0	ID=g12944.t1.stop1;Parent=g12944.t1;
OW569404.1_Cistogaster_globosa_genome_assembly,_chromosome:_2	AUGUSTUS	gene	71445896	71446216	.	+	.	ID=g12945;
OW569404.1_Cistogaster_globosa_genome_assembly,_chromosome:_2	AUGUSTUS	mRNA	71445896	71446216	1	+	.	ID=g12945.t1;Parent=g12945;
OW569404.1_Cistogaster_globosa_genome_assembly,_chromosome:_2	AUGUSTUS	start_codon	71445896	71445898	.	+	0	ID=g12945.t1.start1;Parent=g12945.t1;
OW569404.1_Cistogaster_globosa_genome_assembly,_chromosome:_2	AUGUSTUS	CDS	71445896	71446216	1	+	0	ID=g12945.t1.CDS1;Parent=g12945.t1;
OW569404.1_Cistogaster_globosa_genome_assembly,_chromosome:_2	AUGUSTUS	exon	71445896	71446216	.	+	.	ID=g12945.t1.exon1;Parent=g12945.t1;
OW569404.1_Cistogaster_globosa_genome_assembly,_chromosome:_2	AUGUSTUS	stop_codon	71446214	71446216	.	+	0	ID=g12945.t1.stop1;Parent=g12945.t1;
OW569404.1_Cistogaster_globosa_genome_assembly,_chromosome:_2	AUGUSTUS	gene	71446373	71447614	.	+	.	ID=g12946;
OW569404.1_Cistogaster_globosa_genome_assembly,_chromosome:_2	AUGUSTUS	mRNA	71446373	71447614	0.65	+	.	ID=g12946.t1;Parent=g12946;
OW569404.1_Cistogaster_globosa_genome_assembly,_chromosome:_2	AUGUSTUS	start_codon	71446373	71446375	.	+	0	ID=g12946.t1.start1;Parent=g12946.t1;
OW569404.1_Cistogaster_globosa_genome_assembly,_chromosome:_2	AUGUSTUS	CDS	71446373	71446416	0.71	+	0	ID=g12946.t1.CDS1;Parent=g12946.t1;
OW569404.1_Cistogaster_globosa_genome_assembly,_chromosome:_2	AUGUSTUS	exon	71446373	71446416	.	+	.	ID=g12946.t1.exon1;Parent=g12946.t1;
OW569404.1_Cistogaster_globosa_genome_assembly,_chromosome:_2	AUGUSTUS	intron	71446417	71446547	0.68	+	.	ID=g12946.t1.intron1;Parent=g12946.t1;
OW569404.1_Cistogaster_globosa_genome_assembly,_chromosome:_2	AUGUSTUS	CDS	71446548	71446800	0.66	+	1	ID=g12946.t1.CDS2;Parent=g12946.t1;
OW569404.1_Cistogaster_globosa_genome_assembly,_chromosome:_2	AUGUSTUS	exon	71446548	71446800	.	+	.	ID=g12946.t1.exon2;Parent=g12946.t1;
OW569404.1_Cistogaster_globosa_genome_assembly,_chromosome:_2	AUGUSTUS	intron	71446801	71447572	0.68	+	.	ID=g12946.t1.intron2;Parent=g12946.t1;
OW569404.1_Cistogaster_globosa_genome_assembly,_chromosome:_2	AUGUSTUS	CDS	71447573	71447614	1	+	0	ID=g12946.t1.CDS3;Parent=g12946.t1;
OW569404.1_Cistogaster_globosa_genome_assembly,_chromosome:_2	AUGUSTUS	exon	71447573	71447614	.	+	.	ID=g12946.t1.exon3;Parent=g12946.t1;
OW569404.1_Cistogaster_globosa_genome_assembly,_chromosome:_2	AUGUSTUS	stop_codon	71447612	71447614	.	+	0	ID=g12946.t1.stop1;Parent=g12946.t1;
OW569404.1_Cistogaster_globosa_genome_assembly,_chromosome:_2	AUGUSTUS	gene	71448429	71451828	.	+	.	ID=g12947;
OW569404.1_Cistogaster_globosa_genome_assembly,_chromosome:_2	AUGUSTUS	mRNA	71448429	71448749	1	+	.	ID=g12947.t1;Parent=g12947;
OW569404.1_Cistogaster_globosa_genome_assembly,_chromosome:_2	AUGUSTUS	start_codon	71448429	71448431	.	+	0	ID=g12947.t1.start1;Parent=g12947.t1;
OW569404.1_Cistogaster_globosa_genome_assembly,_chromosome:_2	AUGUSTUS	CDS	71448429	71448749	1	+	0	ID=g12947.t1.CDS1;Parent=g12947.t1;
OW569404.1_Cistogaster_globosa_genome_assembly,_chromosome:_2	AUGUSTUS	exon	71448429	71448749	.	+	.	ID=g12947.t1.exon1;Parent=g12947.t1;
OW569404.1_Cistogaster_globosa_genome_assembly,_chromosome:_2	AUGUSTUS	stop_codon	71448747	71448749	.	+	0	ID=g12947.t1.stop1;Parent=g12947.t1;
OW569404.1_Cistogaster_globosa_genome_assembly,_chromosome:_2	AUGUSTUS	mRNA	71448429	71451828	0.35	+	.	ID=g12947.t2;Parent=g12947;
OW569404.1_Cistogaster_globosa_genome_assembly,_chromosome:_2	AUGUSTUS	start_codon	71448429	71448431	.	+	0	ID=g12947.t2.start1;Parent=g12947.t2;
OW569404.1_Cistogaster_globosa_genome_assembly,_chromosome:_2	AUGUSTUS	CDS	71448429	71448647	0.83	+	0	ID=g12947.t2.CDS1;Parent=g12947.t2;
OW569404.1_Cistogaster_globosa_genome_assembly,_chromosome:_2	AUGUSTUS	exon	71448429	71448647	.	+	.	ID=g12947.t2.exon1;Parent=g12947.t2;
OW569404.1_Cistogaster_globosa_genome_assembly,_chromosome:_2	AUGUSTUS	intron	71448648	71451411	0.36	+	.	ID=g12947.t2.intron1;Parent=g12947.t2;
OW569404.1_Cistogaster_globosa_genome_assembly,_chromosome:_2	AUGUSTUS	CDS	71451412	71451828	0.39	+	0	ID=g12947.t2.CDS2;Parent=g12947.t2;
OW569404.1_Cistogaster_globosa_genome_assembly,_chromosome:_2	AUGUSTUS	exon	71451412	71451828	.	+	.	ID=g12947.t2.exon2;Parent=g12947.t2;
OW569404.1_Cistogaster_globosa_genome_assembly,_chromosome:_2	AUGUSTUS	stop_codon	71451826	71451828	.	+	0	ID=g12947.t2.stop1;Parent=g12947.t2;
OW569404.1_Cistogaster_globosa_genome_assembly,_chromosome:_2	AUGUSTUS	gene	71482971	71483291	.	-	.	ID=g12948;
OW569404.1_Cistogaster_globosa_genome_assembly,_chromosome:_2	AUGUSTUS	mRNA	71482971	71483291	1	-	.	ID=g12948.t1;Parent=g12948;
OW569404.1_Cistogaster_globosa_genome_assembly,_chromosome:_2	AUGUSTUS	stop_codon	71482971	71482973	.	-	0	ID=g12948.t1.stop1;Parent=g12948.t1;
OW569404.1_Cistogaster_globosa_genome_assembly,_chromosome:_2	AUGUSTUS	CDS	71482971	71483291	1	-	0	ID=g12948.t1.CDS1;Parent=g12948.t1;
OW569404.1_Cistogaster_globosa_genome_assembly,_chromosome:_2	AUGUSTUS	exon	71482971	71483291	.	-	.	ID=g12948.t1.exon1;Parent=g12948.t1;
OW569404.1_Cistogaster_globosa_genome_assembly,_chromosome:_2	AUGUSTUS	start_codon	71483289	71483291	.	-	0	ID=g12948.t1.start1;Parent=g12948.t1;
OW569404.1_Cistogaster_globosa_genome_assembly,_chromosome:_2	AUGUSTUS	gene	71486667	71493601	.	-	.	ID=g12949;
OW569404.1_Cistogaster_globosa_genome_assembly,_chromosome:_2	AUGUSTUS	mRNA	71486667	71493601	0.51	-	.	ID=g12949.t1;Parent=g12949;
OW569404.1_Cistogaster_globosa_genome_assembly,_chromosome:_2	AUGUSTUS	stop_codon	71486667	71486669	.	-	0	ID=g12949.t1.stop1;Parent=g12949.t1;
OW569404.1_Cistogaster_globosa_genome_assembly,_chromosome:_2	AUGUSTUS	CDS	71486667	71486744	0.51	-	0	ID=g12949.t1.CDS1;Parent=g12949.t1;
OW569404.1_Cistogaster_globosa_genome_assembly,_chromosome:_2	AUGUSTUS	exon	71486667	71486744	.	-	.	ID=g12949.t1.exon1;Parent=g12949.t1;
OW569404.1_Cistogaster_globosa_genome_assembly,_chromosome:_2	AUGUSTUS	intron	71486745	71493466	0.51	-	.	ID=g12949.t1.intron1;Parent=g12949.t1;
OW569404.1_Cistogaster_globosa_genome_assembly,_chromosome:_2	AUGUSTUS	CDS	71493467	71493601	0.6	-	0	ID=g12949.t1.CDS2;Parent=g12949.t1;
OW569404.1_Cistogaster_globosa_genome_assembly,_chromosome:_2	AUGUSTUS	exon	71493467	71493601	.	-	.	ID=g12949.t1.exon2;Parent=g12949.t1;
OW569404.1_Cistogaster_globosa_genome_assembly,_chromosome:_2	AUGUSTUS	start_codon	71493599	71493601	.	-	0	ID=g12949.t1.start1;Parent=g12949.t1;
OW569404.1_Cistogaster_globosa_genome_assembly,_chromosome:_2	AUGUSTUS	gene	71501205	71505467	.	+	.	ID=g12950;
OW569404.1_Cistogaster_globosa_genome_assembly,_chromosome:_2	AUGUSTUS	mRNA	71501205	71505467	0.2	+	.	ID=g12950.t1;Parent=g12950;
OW569404.1_Cistogaster_globosa_genome_assembly,_chromosome:_2	AUGUSTUS	start_codon	71501205	71501207	.	+	0	ID=g12950.t1.start1;Parent=g12950.t1;
OW569404.1_Cistogaster_globosa_genome_assembly,_chromosome:_2	AUGUSTUS	CDS	71501205	71502186	0.23	+	0	ID=g12950.t1.CDS1;Parent=g12950.t1;
OW569404.1_Cistogaster_globosa_genome_assembly,_chromosome:_2	AUGUSTUS	exon	71501205	71502186	.	+	.	ID=g12950.t1.exon1;Parent=g12950.t1;
OW569404.1_Cistogaster_globosa_genome_assembly,_chromosome:_2	AUGUSTUS	intron	71502187	71503897	0.2	+	.	ID=g12950.t1.intron1;Parent=g12950.t1;
OW569404.1_Cistogaster_globosa_genome_assembly,_chromosome:_2	AUGUSTUS	CDS	71503898	71504196	0.88	+	2	ID=g12950.t1.CDS2;Parent=g12950.t1;
OW569404.1_Cistogaster_globosa_genome_assembly,_chromosome:_2	AUGUSTUS	exon	71503898	71504196	.	+	.	ID=g12950.t1.exon2;Parent=g12950.t1;
OW569404.1_Cistogaster_globosa_genome_assembly,_chromosome:_2	AUGUSTUS	intron	71504197	71504375	1	+	.	ID=g12950.t1.intron2;Parent=g12950.t1;
OW569404.1_Cistogaster_globosa_genome_assembly,_chromosome:_2	AUGUSTUS	CDS	71504376	71505467	1	+	0	ID=g12950.t1.CDS3;Parent=g12950.t1;
OW569404.1_Cistogaster_globosa_genome_assembly,_chromosome:_2	AUGUSTUS	exon	71504376	71505467	.	+	.	ID=g12950.t1.exon3;Parent=g12950.t1;
OW569404.1_Cistogaster_globosa_genome_assembly,_chromosome:_2	AUGUSTUS	stop_codon	71505465	71505467	.	+	0	ID=g12950.t1.stop1;Parent=g12950.t1;
OW569404.1_Cistogaster_globosa_genome_assembly,_chromosome:_2	AUGUSTUS	gene	71502621	71502962	.	+	.	ID=g12951;
OW569404.1_Cistogaster_globosa_genome_assembly,_chromosome:_2	AUGUSTUS	mRNA	71502621	71502962	0.62	+	.	ID=g12951.t1;Parent=g12951;
OW569404.1_Cistogaster_globosa_genome_assembly,_chromosome:_2	AUGUSTUS	start_codon	71502621	71502623	.	+	0	ID=g12951.t1.start1;Parent=g12951.t1;
OW569404.1_Cistogaster_globosa_genome_assembly,_chromosome:_2	AUGUSTUS	CDS	71502621	71502962	0.62	+	0	ID=g12951.t1.CDS1;Parent=g12951.t1;
OW569404.1_Cistogaster_globosa_genome_assembly,_chromosome:_2	AUGUSTUS	exon	71502621	71502962	.	+	.	ID=g12951.t1.exon1;Parent=g12951.t1;
OW569404.1_Cistogaster_globosa_genome_assembly,_chromosome:_2	AUGUSTUS	stop_codon	71502960	71502962	.	+	0	ID=g12951.t1.stop1;Parent=g12951.t1;
OW569404.1_Cistogaster_globosa_genome_assembly,_chromosome:_2	AUGUSTUS	gene	71507763	71517231	.	-	.	ID=g12952;
OW569404.1_Cistogaster_globosa_genome_assembly,_chromosome:_2	AUGUSTUS	mRNA	71507763	71517231	0.74	-	.	ID=g12952.t1;Parent=g12952;
OW569404.1_Cistogaster_globosa_genome_assembly,_chromosome:_2	AUGUSTUS	stop_codon	71507763	71507765	.	-	0	ID=g12952.t1.stop1;Parent=g12952.t1;
OW569404.1_Cistogaster_globosa_genome_assembly,_chromosome:_2	AUGUSTUS	CDS	71507763	71507887	0.94	-	2	ID=g12952.t1.CDS1;Parent=g12952.t1;
OW569404.1_Cistogaster_globosa_genome_assembly,_chromosome:_2	AUGUSTUS	exon	71507763	71507887	.	-	.	ID=g12952.t1.exon1;Parent=g12952.t1;
OW569404.1_Cistogaster_globosa_genome_assembly,_chromosome:_2	AUGUSTUS	intron	71507888	71515613	0.74	-	.	ID=g12952.t1.intron1;Parent=g12952.t1;
OW569404.1_Cistogaster_globosa_genome_assembly,_chromosome:_2	AUGUSTUS	CDS	71515614	71517231	0.78	-	0	ID=g12952.t1.CDS2;Parent=g12952.t1;
OW569404.1_Cistogaster_globosa_genome_assembly,_chromosome:_2	AUGUSTUS	exon	71515614	71517231	.	-	.	ID=g12952.t1.exon2;Parent=g12952.t1;
OW569404.1_Cistogaster_globosa_genome_assembly,_chromosome:_2	AUGUSTUS	start_codon	71517229	71517231	.	-	0	ID=g12952.t1.start1;Parent=g12952.t1;
OW569404.1_Cistogaster_globosa_genome_assembly,_chromosome:_2	AUGUSTUS	gene	71519759	71521165	.	+	.	ID=g12953;
OW569404.1_Cistogaster_globosa_genome_assembly,_chromosome:_2	AUGUSTUS	mRNA	71519759	71521165	1	+	.	ID=g12953.t1;Parent=g12953;
OW569404.1_Cistogaster_globosa_genome_assembly,_chromosome:_2	AUGUSTUS	start_codon	71519759	71519761	.	+	0	ID=g12953.t1.start1;Parent=g12953.t1;
OW569404.1_Cistogaster_globosa_genome_assembly,_chromosome:_2	AUGUSTUS	CDS	71519759	71521165	1	+	0	ID=g12953.t1.CDS1;Parent=g12953.t1;
OW569404.1_Cistogaster_globosa_genome_assembly,_chromosome:_2	AUGUSTUS	exon	71519759	71521165	.	+	.	ID=g12953.t1.exon1;Parent=g12953.t1;
OW569404.1_Cistogaster_globosa_genome_assembly,_chromosome:_2	AUGUSTUS	stop_codon	71521163	71521165	.	+	0	ID=g12953.t1.stop1;Parent=g12953.t1;
OW569404.1_Cistogaster_globosa_genome_assembly,_chromosome:_2	AUGUSTUS	mRNA	71519759	71521165	0.96	+	.	ID=g12953.t2;Parent=g12953;
OW569404.1_Cistogaster_globosa_genome_assembly,_chromosome:_2	AUGUSTUS	start_codon	71519759	71519761	.	+	0	ID=g12953.t2.start1;Parent=g12953.t2;
OW569404.1_Cistogaster_globosa_genome_assembly,_chromosome:_2	AUGUSTUS	CDS	71519759	71520001	0.96	+	0	ID=g12953.t2.CDS1;Parent=g12953.t2;
OW569404.1_Cistogaster_globosa_genome_assembly,_chromosome:_2	AUGUSTUS	exon	71519759	71520001	.	+	.	ID=g12953.t2.exon1;Parent=g12953.t2;
OW569404.1_Cistogaster_globosa_genome_assembly,_chromosome:_2	AUGUSTUS	intron	71520002	71520514	0.96	+	.	ID=g12953.t2.intron1;Parent=g12953.t2;
OW569404.1_Cistogaster_globosa_genome_assembly,_chromosome:_2	AUGUSTUS	CDS	71520515	71521165	1	+	0	ID=g12953.t2.CDS2;Parent=g12953.t2;
OW569404.1_Cistogaster_globosa_genome_assembly,_chromosome:_2	AUGUSTUS	exon	71520515	71521165	.	+	.	ID=g12953.t2.exon2;Parent=g12953.t2;
OW569404.1_Cistogaster_globosa_genome_assembly,_chromosome:_2	AUGUSTUS	stop_codon	71521163	71521165	.	+	0	ID=g12953.t2.stop1;Parent=g12953.t2;
OW569404.1_Cistogaster_globosa_genome_assembly,_chromosome:_2	AUGUSTUS	gene	71521546	71521890	.	+	.	ID=g12954;
OW569404.1_Cistogaster_globosa_genome_assembly,_chromosome:_2	AUGUSTUS	mRNA	71521546	71521890	0.89	+	.	ID=g12954.t1;Parent=g12954;
OW569404.1_Cistogaster_globosa_genome_assembly,_chromosome:_2	AUGUSTUS	start_codon	71521546	71521548	.	+	0	ID=g12954.t1.start1;Parent=g12954.t1;
OW569404.1_Cistogaster_globosa_genome_assembly,_chromosome:_2	AUGUSTUS	CDS	71521546	71521890	0.89	+	0	ID=g12954.t1.CDS1;Parent=g12954.t1;
OW569404.1_Cistogaster_globosa_genome_assembly,_chromosome:_2	AUGUSTUS	exon	71521546	71521890	.	+	.	ID=g12954.t1.exon1;Parent=g12954.t1;
OW569404.1_Cistogaster_globosa_genome_assembly,_chromosome:_2	AUGUSTUS	stop_codon	71521888	71521890	.	+	0	ID=g12954.t1.stop1;Parent=g12954.t1;
OW569404.1_Cistogaster_globosa_genome_assembly,_chromosome:_2	AUGUSTUS	gene	71521866	71522768	.	+	.	ID=g12955;
OW569404.1_Cistogaster_globosa_genome_assembly,_chromosome:_2	AUGUSTUS	mRNA	71521866	71522768	0.86	+	.	ID=g12955.t1;Parent=g12955;
OW569404.1_Cistogaster_globosa_genome_assembly,_chromosome:_2	AUGUSTUS	start_codon	71521866	71521868	.	+	0	ID=g12955.t1.start1;Parent=g12955.t1;
OW569404.1_Cistogaster_globosa_genome_assembly,_chromosome:_2	AUGUSTUS	CDS	71521866	71522768	0.86	+	0	ID=g12955.t1.CDS1;Parent=g12955.t1;
OW569404.1_Cistogaster_globosa_genome_assembly,_chromosome:_2	AUGUSTUS	exon	71521866	71522768	.	+	.	ID=g12955.t1.exon1;Parent=g12955.t1;
OW569404.1_Cistogaster_globosa_genome_assembly,_chromosome:_2	AUGUSTUS	stop_codon	71522766	71522768	.	+	0	ID=g12955.t1.stop1;Parent=g12955.t1;
OW569404.1_Cistogaster_globosa_genome_assembly,_chromosome:_2	AUGUSTUS	gene	71522762	71524286	.	+	.	ID=g12956;
OW569404.1_Cistogaster_globosa_genome_assembly,_chromosome:_2	AUGUSTUS	mRNA	71522888	71524286	0.42	+	.	ID=g12956.t1;Parent=g12956;
OW569404.1_Cistogaster_globosa_genome_assembly,_chromosome:_2	AUGUSTUS	start_codon	71522888	71522890	.	+	0	ID=g12956.t1.start1;Parent=g12956.t1;
OW569404.1_Cistogaster_globosa_genome_assembly,_chromosome:_2	AUGUSTUS	CDS	71522888	71523418	0.89	+	0	ID=g12956.t1.CDS1;Parent=g12956.t1;
OW569404.1_Cistogaster_globosa_genome_assembly,_chromosome:_2	AUGUSTUS	exon	71522888	71523418	.	+	.	ID=g12956.t1.exon1;Parent=g12956.t1;
OW569404.1_Cistogaster_globosa_genome_assembly,_chromosome:_2	AUGUSTUS	intron	71523419	71523494	1	+	.	ID=g12956.t1.intron1;Parent=g12956.t1;
OW569404.1_Cistogaster_globosa_genome_assembly,_chromosome:_2	AUGUSTUS	CDS	71523495	71523975	0.66	+	0	ID=g12956.t1.CDS2;Parent=g12956.t1;
OW569404.1_Cistogaster_globosa_genome_assembly,_chromosome:_2	AUGUSTUS	exon	71523495	71523975	.	+	.	ID=g12956.t1.exon2;Parent=g12956.t1;
OW569404.1_Cistogaster_globosa_genome_assembly,_chromosome:_2	AUGUSTUS	intron	71523976	71524203	0.48	+	.	ID=g12956.t1.intron2;Parent=g12956.t1;
OW569404.1_Cistogaster_globosa_genome_assembly,_chromosome:_2	AUGUSTUS	CDS	71524204	71524286	0.48	+	2	ID=g12956.t1.CDS3;Parent=g12956.t1;
OW569404.1_Cistogaster_globosa_genome_assembly,_chromosome:_2	AUGUSTUS	exon	71524204	71524286	.	+	.	ID=g12956.t1.exon3;Parent=g12956.t1;
OW569404.1_Cistogaster_globosa_genome_assembly,_chromosome:_2	AUGUSTUS	stop_codon	71524284	71524286	.	+	0	ID=g12956.t1.stop1;Parent=g12956.t1;
OW569404.1_Cistogaster_globosa_genome_assembly,_chromosome:_2	AUGUSTUS	mRNA	71522762	71524286	0.43	+	.	ID=g12956.t2;Parent=g12956;
OW569404.1_Cistogaster_globosa_genome_assembly,_chromosome:_2	AUGUSTUS	start_codon	71522762	71522764	.	+	0	ID=g12956.t2.start1;Parent=g12956.t2;
OW569404.1_Cistogaster_globosa_genome_assembly,_chromosome:_2	AUGUSTUS	CDS	71522762	71523418	1	+	0	ID=g12956.t2.CDS1;Parent=g12956.t2;
OW569404.1_Cistogaster_globosa_genome_assembly,_chromosome:_2	AUGUSTUS	exon	71522762	71523418	.	+	.	ID=g12956.t2.exon1;Parent=g12956.t2;
OW569404.1_Cistogaster_globosa_genome_assembly,_chromosome:_2	AUGUSTUS	intron	71523419	71523494	1	+	.	ID=g12956.t2.intron1;Parent=g12956.t2;
OW569404.1_Cistogaster_globosa_genome_assembly,_chromosome:_2	AUGUSTUS	CDS	71523495	71523975	0.62	+	0	ID=g12956.t2.CDS2;Parent=g12956.t2;
OW569404.1_Cistogaster_globosa_genome_assembly,_chromosome:_2	AUGUSTUS	exon	71523495	71523975	.	+	.	ID=g12956.t2.exon2;Parent=g12956.t2;
OW569404.1_Cistogaster_globosa_genome_assembly,_chromosome:_2	AUGUSTUS	intron	71523976	71524203	0.43	+	.	ID=g12956.t2.intron2;Parent=g12956.t2;
OW569404.1_Cistogaster_globosa_genome_assembly,_chromosome:_2	AUGUSTUS	CDS	71524204	71524286	0.43	+	2	ID=g12956.t2.CDS3;Parent=g12956.t2;
OW569404.1_Cistogaster_globosa_genome_assembly,_chromosome:_2	AUGUSTUS	exon	71524204	71524286	.	+	.	ID=g12956.t2.exon3;Parent=g12956.t2;
OW569404.1_Cistogaster_globosa_genome_assembly,_chromosome:_2	AUGUSTUS	stop_codon	71524284	71524286	.	+	0	ID=g12956.t2.stop1;Parent=g12956.t2;
OW569404.1_Cistogaster_globosa_genome_assembly,_chromosome:_2	AUGUSTUS	gene	71524754	71525848	.	+	.	ID=g12957;
OW569404.1_Cistogaster_globosa_genome_assembly,_chromosome:_2	AUGUSTUS	mRNA	71524754	71525848	1	+	.	ID=g12957.t1;Parent=g12957;
OW569404.1_Cistogaster_globosa_genome_assembly,_chromosome:_2	AUGUSTUS	start_codon	71524754	71524756	.	+	0	ID=g12957.t1.start1;Parent=g12957.t1;
OW569404.1_Cistogaster_globosa_genome_assembly,_chromosome:_2	AUGUSTUS	CDS	71524754	71525848	1	+	0	ID=g12957.t1.CDS1;Parent=g12957.t1;
OW569404.1_Cistogaster_globosa_genome_assembly,_chromosome:_2	AUGUSTUS	exon	71524754	71525848	.	+	.	ID=g12957.t1.exon1;Parent=g12957.t1;
OW569404.1_Cistogaster_globosa_genome_assembly,_chromosome:_2	AUGUSTUS	stop_codon	71525846	71525848	.	+	0	ID=g12957.t1.stop1;Parent=g12957.t1;
OW569404.1_Cistogaster_globosa_genome_assembly,_chromosome:_2	AUGUSTUS	gene	71557872	71559113	.	+	.	ID=g12958;
OW569404.1_Cistogaster_globosa_genome_assembly,_chromosome:_2	AUGUSTUS	mRNA	71557872	71559113	0.73	+	.	ID=g12958.t1;Parent=g12958;
OW569404.1_Cistogaster_globosa_genome_assembly,_chromosome:_2	AUGUSTUS	start_codon	71557872	71557874	.	+	0	ID=g12958.t1.start1;Parent=g12958.t1;
OW569404.1_Cistogaster_globosa_genome_assembly,_chromosome:_2	AUGUSTUS	CDS	71557872	71557968	0.77	+	0	ID=g12958.t1.CDS1;Parent=g12958.t1;
OW569404.1_Cistogaster_globosa_genome_assembly,_chromosome:_2	AUGUSTUS	exon	71557872	71557968	.	+	.	ID=g12958.t1.exon1;Parent=g12958.t1;
OW569404.1_Cistogaster_globosa_genome_assembly,_chromosome:_2	AUGUSTUS	intron	71557969	71558140	0.77	+	.	ID=g12958.t1.intron1;Parent=g12958.t1;
OW569404.1_Cistogaster_globosa_genome_assembly,_chromosome:_2	AUGUSTUS	CDS	71558141	71558285	0.81	+	2	ID=g12958.t1.CDS2;Parent=g12958.t1;
OW569404.1_Cistogaster_globosa_genome_assembly,_chromosome:_2	AUGUSTUS	exon	71558141	71558285	.	+	.	ID=g12958.t1.exon2;Parent=g12958.t1;
OW569404.1_Cistogaster_globosa_genome_assembly,_chromosome:_2	AUGUSTUS	intron	71558286	71558353	1	+	.	ID=g12958.t1.intron2;Parent=g12958.t1;
OW569404.1_Cistogaster_globosa_genome_assembly,_chromosome:_2	AUGUSTUS	CDS	71558354	71558489	0.98	+	1	ID=g12958.t1.CDS3;Parent=g12958.t1;
OW569404.1_Cistogaster_globosa_genome_assembly,_chromosome:_2	AUGUSTUS	exon	71558354	71558489	.	+	.	ID=g12958.t1.exon3;Parent=g12958.t1;
OW569404.1_Cistogaster_globosa_genome_assembly,_chromosome:_2	AUGUSTUS	intron	71558490	71558600	0.94	+	.	ID=g12958.t1.intron3;Parent=g12958.t1;
OW569404.1_Cistogaster_globosa_genome_assembly,_chromosome:_2	AUGUSTUS	CDS	71558601	71558697	0.94	+	0	ID=g12958.t1.CDS4;Parent=g12958.t1;
OW569404.1_Cistogaster_globosa_genome_assembly,_chromosome:_2	AUGUSTUS	exon	71558601	71558697	.	+	.	ID=g12958.t1.exon4;Parent=g12958.t1;
OW569404.1_Cistogaster_globosa_genome_assembly,_chromosome:_2	AUGUSTUS	intron	71558698	71558964	1	+	.	ID=g12958.t1.intron4;Parent=g12958.t1;
OW569404.1_Cistogaster_globosa_genome_assembly,_chromosome:_2	AUGUSTUS	CDS	71558965	71559113	0.99	+	2	ID=g12958.t1.CDS5;Parent=g12958.t1;
OW569404.1_Cistogaster_globosa_genome_assembly,_chromosome:_2	AUGUSTUS	exon	71558965	71559113	.	+	.	ID=g12958.t1.exon5;Parent=g12958.t1;
OW569404.1_Cistogaster_globosa_genome_assembly,_chromosome:_2	AUGUSTUS	stop_codon	71559111	71559113	.	+	0	ID=g12958.t1.stop1;Parent=g12958.t1;
OW569404.1_Cistogaster_globosa_genome_assembly,_chromosome:_2	AUGUSTUS	gene	71577687	71578701	.	+	.	ID=g12959;
OW569404.1_Cistogaster_globosa_genome_assembly,_chromosome:_2	AUGUSTUS	mRNA	71577687	71578701	0.97	+	.	ID=g12959.t1;Parent=g12959;
OW569404.1_Cistogaster_globosa_genome_assembly,_chromosome:_2	AUGUSTUS	start_codon	71577687	71577689	.	+	0	ID=g12959.t1.start1;Parent=g12959.t1;
OW569404.1_Cistogaster_globosa_genome_assembly,_chromosome:_2	AUGUSTUS	CDS	71577687	71577742	1	+	0	ID=g12959.t1.CDS1;Parent=g12959.t1;
OW569404.1_Cistogaster_globosa_genome_assembly,_chromosome:_2	AUGUSTUS	exon	71577687	71577742	.	+	.	ID=g12959.t1.exon1;Parent=g12959.t1;
OW569404.1_Cistogaster_globosa_genome_assembly,_chromosome:_2	AUGUSTUS	intron	71577743	71577810	1	+	.	ID=g12959.t1.intron1;Parent=g12959.t1;
OW569404.1_Cistogaster_globosa_genome_assembly,_chromosome:_2	AUGUSTUS	CDS	71577811	71577946	0.99	+	1	ID=g12959.t1.CDS2;Parent=g12959.t1;
OW569404.1_Cistogaster_globosa_genome_assembly,_chromosome:_2	AUGUSTUS	exon	71577811	71577946	.	+	.	ID=g12959.t1.exon2;Parent=g12959.t1;
OW569404.1_Cistogaster_globosa_genome_assembly,_chromosome:_2	AUGUSTUS	intron	71577947	71578057	0.97	+	.	ID=g12959.t1.intron2;Parent=g12959.t1;
OW569404.1_Cistogaster_globosa_genome_assembly,_chromosome:_2	AUGUSTUS	CDS	71578058	71578154	0.97	+	0	ID=g12959.t1.CDS3;Parent=g12959.t1;
OW569404.1_Cistogaster_globosa_genome_assembly,_chromosome:_2	AUGUSTUS	exon	71578058	71578154	.	+	.	ID=g12959.t1.exon3;Parent=g12959.t1;
OW569404.1_Cistogaster_globosa_genome_assembly,_chromosome:_2	AUGUSTUS	intron	71578155	71578333	1	+	.	ID=g12959.t1.intron3;Parent=g12959.t1;
OW569404.1_Cistogaster_globosa_genome_assembly,_chromosome:_2	AUGUSTUS	CDS	71578334	71578701	1	+	2	ID=g12959.t1.CDS4;Parent=g12959.t1;
OW569404.1_Cistogaster_globosa_genome_assembly,_chromosome:_2	AUGUSTUS	exon	71578334	71578701	.	+	.	ID=g12959.t1.exon4;Parent=g12959.t1;
OW569404.1_Cistogaster_globosa_genome_assembly,_chromosome:_2	AUGUSTUS	stop_codon	71578699	71578701	.	+	0	ID=g12959.t1.stop1;Parent=g12959.t1;
OW569404.1_Cistogaster_globosa_genome_assembly,_chromosome:_2	AUGUSTUS	gene	71578977	71579733	.	-	.	ID=g12960;
OW569404.1_Cistogaster_globosa_genome_assembly,_chromosome:_2	AUGUSTUS	mRNA	71578977	71579733	0.97	-	.	ID=g12960.t1;Parent=g12960;
OW569404.1_Cistogaster_globosa_genome_assembly,_chromosome:_2	AUGUSTUS	stop_codon	71578977	71578979	.	-	0	ID=g12960.t1.stop1;Parent=g12960.t1;
OW569404.1_Cistogaster_globosa_genome_assembly,_chromosome:_2	AUGUSTUS	CDS	71578977	71579085	0.99	-	1	ID=g12960.t1.CDS1;Parent=g12960.t1;
OW569404.1_Cistogaster_globosa_genome_assembly,_chromosome:_2	AUGUSTUS	exon	71578977	71579085	.	-	.	ID=g12960.t1.exon1;Parent=g12960.t1;
OW569404.1_Cistogaster_globosa_genome_assembly,_chromosome:_2	AUGUSTUS	intron	71579086	71579214	0.99	-	.	ID=g12960.t1.intron1;Parent=g12960.t1;
OW569404.1_Cistogaster_globosa_genome_assembly,_chromosome:_2	AUGUSTUS	CDS	71579215	71579252	0.99	-	0	ID=g12960.t1.CDS2;Parent=g12960.t1;
OW569404.1_Cistogaster_globosa_genome_assembly,_chromosome:_2	AUGUSTUS	exon	71579215	71579252	.	-	.	ID=g12960.t1.exon2;Parent=g12960.t1;
OW569404.1_Cistogaster_globosa_genome_assembly,_chromosome:_2	AUGUSTUS	intron	71579253	71579305	1	-	.	ID=g12960.t1.intron2;Parent=g12960.t1;
OW569404.1_Cistogaster_globosa_genome_assembly,_chromosome:_2	AUGUSTUS	CDS	71579306	71579397	0.98	-	2	ID=g12960.t1.CDS3;Parent=g12960.t1;
OW569404.1_Cistogaster_globosa_genome_assembly,_chromosome:_2	AUGUSTUS	exon	71579306	71579397	.	-	.	ID=g12960.t1.exon3;Parent=g12960.t1;
OW569404.1_Cistogaster_globosa_genome_assembly,_chromosome:_2	AUGUSTUS	intron	71579398	71579474	0.98	-	.	ID=g12960.t1.intron3;Parent=g12960.t1;
OW569404.1_Cistogaster_globosa_genome_assembly,_chromosome:_2	AUGUSTUS	CDS	71579475	71579628	1	-	0	ID=g12960.t1.CDS4;Parent=g12960.t1;
OW569404.1_Cistogaster_globosa_genome_assembly,_chromosome:_2	AUGUSTUS	exon	71579475	71579628	.	-	.	ID=g12960.t1.exon4;Parent=g12960.t1;
OW569404.1_Cistogaster_globosa_genome_assembly,_chromosome:_2	AUGUSTUS	intron	71579629	71579709	1	-	.	ID=g12960.t1.intron4;Parent=g12960.t1;
OW569404.1_Cistogaster_globosa_genome_assembly,_chromosome:_2	AUGUSTUS	CDS	71579710	71579733	1	-	0	ID=g12960.t1.CDS5;Parent=g12960.t1;
OW569404.1_Cistogaster_globosa_genome_assembly,_chromosome:_2	AUGUSTUS	exon	71579710	71579733	.	-	.	ID=g12960.t1.exon5;Parent=g12960.t1;
OW569404.1_Cistogaster_globosa_genome_assembly,_chromosome:_2	AUGUSTUS	start_codon	71579731	71579733	.	-	0	ID=g12960.t1.start1;Parent=g12960.t1;
OW569404.1_Cistogaster_globosa_genome_assembly,_chromosome:_2	AUGUSTUS	gene	71652609	71652980	.	+	.	ID=g12961;
OW569404.1_Cistogaster_globosa_genome_assembly,_chromosome:_2	AUGUSTUS	mRNA	71652609	71652980	1	+	.	ID=g12961.t1;Parent=g12961;
OW569404.1_Cistogaster_globosa_genome_assembly,_chromosome:_2	AUGUSTUS	start_codon	71652609	71652611	.	+	0	ID=g12961.t1.start1;Parent=g12961.t1;
OW569404.1_Cistogaster_globosa_genome_assembly,_chromosome:_2	AUGUSTUS	CDS	71652609	71652980	1	+	0	ID=g12961.t1.CDS1;Parent=g12961.t1;
OW569404.1_Cistogaster_globosa_genome_assembly,_chromosome:_2	AUGUSTUS	exon	71652609	71652980	.	+	.	ID=g12961.t1.exon1;Parent=g12961.t1;
OW569404.1_Cistogaster_globosa_genome_assembly,_chromosome:_2	AUGUSTUS	stop_codon	71652978	71652980	.	+	0	ID=g12961.t1.stop1;Parent=g12961.t1;
OW569404.1_Cistogaster_globosa_genome_assembly,_chromosome:_2	AUGUSTUS	gene	71663208	71664822	.	-	.	ID=g12962;
OW569404.1_Cistogaster_globosa_genome_assembly,_chromosome:_2	AUGUSTUS	mRNA	71663208	71664822	0.21	-	.	ID=g12962.t1;Parent=g12962;
OW569404.1_Cistogaster_globosa_genome_assembly,_chromosome:_2	AUGUSTUS	stop_codon	71663208	71663210	.	-	0	ID=g12962.t1.stop1;Parent=g12962.t1;
OW569404.1_Cistogaster_globosa_genome_assembly,_chromosome:_2	AUGUSTUS	CDS	71663208	71663214	0.45	-	1	ID=g12962.t1.CDS1;Parent=g12962.t1;
OW569404.1_Cistogaster_globosa_genome_assembly,_chromosome:_2	AUGUSTUS	exon	71663208	71663214	.	-	.	ID=g12962.t1.exon1;Parent=g12962.t1;
OW569404.1_Cistogaster_globosa_genome_assembly,_chromosome:_2	AUGUSTUS	intron	71663215	71663263	0.45	-	.	ID=g12962.t1.intron1;Parent=g12962.t1;
OW569404.1_Cistogaster_globosa_genome_assembly,_chromosome:_2	AUGUSTUS	CDS	71663264	71663742	0.98	-	0	ID=g12962.t1.CDS2;Parent=g12962.t1;
OW569404.1_Cistogaster_globosa_genome_assembly,_chromosome:_2	AUGUSTUS	exon	71663264	71663742	.	-	.	ID=g12962.t1.exon2;Parent=g12962.t1;
OW569404.1_Cistogaster_globosa_genome_assembly,_chromosome:_2	AUGUSTUS	intron	71663743	71663813	1	-	.	ID=g12962.t1.intron2;Parent=g12962.t1;
OW569404.1_Cistogaster_globosa_genome_assembly,_chromosome:_2	AUGUSTUS	CDS	71663814	71663912	1	-	0	ID=g12962.t1.CDS3;Parent=g12962.t1;
OW569404.1_Cistogaster_globosa_genome_assembly,_chromosome:_2	AUGUSTUS	exon	71663814	71663912	.	-	.	ID=g12962.t1.exon3;Parent=g12962.t1;
OW569404.1_Cistogaster_globosa_genome_assembly,_chromosome:_2	AUGUSTUS	intron	71663913	71663964	0.85	-	.	ID=g12962.t1.intron3;Parent=g12962.t1;
OW569404.1_Cistogaster_globosa_genome_assembly,_chromosome:_2	AUGUSTUS	CDS	71663965	71664054	0.49	-	0	ID=g12962.t1.CDS4;Parent=g12962.t1;
OW569404.1_Cistogaster_globosa_genome_assembly,_chromosome:_2	AUGUSTUS	exon	71663965	71664054	.	-	.	ID=g12962.t1.exon4;Parent=g12962.t1;
OW569404.1_Cistogaster_globosa_genome_assembly,_chromosome:_2	AUGUSTUS	intron	71664055	71664310	0.49	-	.	ID=g12962.t1.intron4;Parent=g12962.t1;
OW569404.1_Cistogaster_globosa_genome_assembly,_chromosome:_2	AUGUSTUS	CDS	71664311	71664439	1	-	0	ID=g12962.t1.CDS5;Parent=g12962.t1;
OW569404.1_Cistogaster_globosa_genome_assembly,_chromosome:_2	AUGUSTUS	exon	71664311	71664439	.	-	.	ID=g12962.t1.exon5;Parent=g12962.t1;
OW569404.1_Cistogaster_globosa_genome_assembly,_chromosome:_2	AUGUSTUS	intron	71664440	71664506	1	-	.	ID=g12962.t1.intron5;Parent=g12962.t1;
OW569404.1_Cistogaster_globosa_genome_assembly,_chromosome:_2	AUGUSTUS	CDS	71664507	71664572	1	-	0	ID=g12962.t1.CDS6;Parent=g12962.t1;
OW569404.1_Cistogaster_globosa_genome_assembly,_chromosome:_2	AUGUSTUS	exon	71664507	71664572	.	-	.	ID=g12962.t1.exon6;Parent=g12962.t1;
OW569404.1_Cistogaster_globosa_genome_assembly,_chromosome:_2	AUGUSTUS	intron	71664573	71664630	1	-	.	ID=g12962.t1.intron6;Parent=g12962.t1;
OW569404.1_Cistogaster_globosa_genome_assembly,_chromosome:_2	AUGUSTUS	CDS	71664631	71664822	1	-	0	ID=g12962.t1.CDS7;Parent=g12962.t1;
OW569404.1_Cistogaster_globosa_genome_assembly,_chromosome:_2	AUGUSTUS	exon	71664631	71664822	.	-	.	ID=g12962.t1.exon7;Parent=g12962.t1;
OW569404.1_Cistogaster_globosa_genome_assembly,_chromosome:_2	AUGUSTUS	start_codon	71664820	71664822	.	-	0	ID=g12962.t1.start1;Parent=g12962.t1;
OW569404.1_Cistogaster_globosa_genome_assembly,_chromosome:_2	AUGUSTUS	gene	71666778	71667752	.	+	.	ID=g12963;
OW569404.1_Cistogaster_globosa_genome_assembly,_chromosome:_2	AUGUSTUS	mRNA	71666778	71667752	1	+	.	ID=g12963.t1;Parent=g12963;
OW569404.1_Cistogaster_globosa_genome_assembly,_chromosome:_2	AUGUSTUS	start_codon	71666778	71666780	.	+	0	ID=g12963.t1.start1;Parent=g12963.t1;
OW569404.1_Cistogaster_globosa_genome_assembly,_chromosome:_2	AUGUSTUS	CDS	71666778	71667752	1	+	0	ID=g12963.t1.CDS1;Parent=g12963.t1;
OW569404.1_Cistogaster_globosa_genome_assembly,_chromosome:_2	AUGUSTUS	exon	71666778	71667752	.	+	.	ID=g12963.t1.exon1;Parent=g12963.t1;
OW569404.1_Cistogaster_globosa_genome_assembly,_chromosome:_2	AUGUSTUS	stop_codon	71667750	71667752	.	+	0	ID=g12963.t1.stop1;Parent=g12963.t1;
OW569404.1_Cistogaster_globosa_genome_assembly,_chromosome:_2	AUGUSTUS	gene	71667819	71668193	.	+	.	ID=g12964;
OW569404.1_Cistogaster_globosa_genome_assembly,_chromosome:_2	AUGUSTUS	mRNA	71667819	71668193	0.98	+	.	ID=g12964.t1;Parent=g12964;
OW569404.1_Cistogaster_globosa_genome_assembly,_chromosome:_2	AUGUSTUS	start_codon	71667819	71667821	.	+	0	ID=g12964.t1.start1;Parent=g12964.t1;
OW569404.1_Cistogaster_globosa_genome_assembly,_chromosome:_2	AUGUSTUS	CDS	71667819	71668193	0.98	+	0	ID=g12964.t1.CDS1;Parent=g12964.t1;
OW569404.1_Cistogaster_globosa_genome_assembly,_chromosome:_2	AUGUSTUS	exon	71667819	71668193	.	+	.	ID=g12964.t1.exon1;Parent=g12964.t1;
OW569404.1_Cistogaster_globosa_genome_assembly,_chromosome:_2	AUGUSTUS	stop_codon	71668191	71668193	.	+	0	ID=g12964.t1.stop1;Parent=g12964.t1;
OW569404.1_Cistogaster_globosa_genome_assembly,_chromosome:_2	AUGUSTUS	gene	71668536	71670710	.	+	.	ID=g12965;
OW569404.1_Cistogaster_globosa_genome_assembly,_chromosome:_2	AUGUSTUS	mRNA	71668536	71670710	1	+	.	ID=g12965.t1;Parent=g12965;
OW569404.1_Cistogaster_globosa_genome_assembly,_chromosome:_2	AUGUSTUS	start_codon	71668536	71668538	.	+	0	ID=g12965.t1.start1;Parent=g12965.t1;
OW569404.1_Cistogaster_globosa_genome_assembly,_chromosome:_2	AUGUSTUS	CDS	71668536	71670710	1	+	0	ID=g12965.t1.CDS1;Parent=g12965.t1;
OW569404.1_Cistogaster_globosa_genome_assembly,_chromosome:_2	AUGUSTUS	exon	71668536	71670710	.	+	.	ID=g12965.t1.exon1;Parent=g12965.t1;
OW569404.1_Cistogaster_globosa_genome_assembly,_chromosome:_2	AUGUSTUS	stop_codon	71670708	71670710	.	+	0	ID=g12965.t1.stop1;Parent=g12965.t1;
OW569404.1_Cistogaster_globosa_genome_assembly,_chromosome:_2	AUGUSTUS	gene	71694345	71694920	.	-	.	ID=g12966;
OW569404.1_Cistogaster_globosa_genome_assembly,_chromosome:_2	AUGUSTUS	mRNA	71694345	71694920	1	-	.	ID=g12966.t1;Parent=g12966;
OW569404.1_Cistogaster_globosa_genome_assembly,_chromosome:_2	AUGUSTUS	stop_codon	71694345	71694347	.	-	0	ID=g12966.t1.stop1;Parent=g12966.t1;
OW569404.1_Cistogaster_globosa_genome_assembly,_chromosome:_2	AUGUSTUS	CDS	71694345	71694920	1	-	0	ID=g12966.t1.CDS1;Parent=g12966.t1;
OW569404.1_Cistogaster_globosa_genome_assembly,_chromosome:_2	AUGUSTUS	exon	71694345	71694920	.	-	.	ID=g12966.t1.exon1;Parent=g12966.t1;
OW569404.1_Cistogaster_globosa_genome_assembly,_chromosome:_2	AUGUSTUS	start_codon	71694918	71694920	.	-	0	ID=g12966.t1.start1;Parent=g12966.t1;
OW569404.1_Cistogaster_globosa_genome_assembly,_chromosome:_2	AUGUSTUS	gene	71728629	71729628	.	-	.	ID=g12967;
OW569404.1_Cistogaster_globosa_genome_assembly,_chromosome:_2	AUGUSTUS	mRNA	71728629	71729628	0.82	-	.	ID=g12967.t1;Parent=g12967;
OW569404.1_Cistogaster_globosa_genome_assembly,_chromosome:_2	AUGUSTUS	stop_codon	71728629	71728631	.	-	0	ID=g12967.t1.stop1;Parent=g12967.t1;
OW569404.1_Cistogaster_globosa_genome_assembly,_chromosome:_2	AUGUSTUS	CDS	71728629	71728702	1	-	2	ID=g12967.t1.CDS1;Parent=g12967.t1;
OW569404.1_Cistogaster_globosa_genome_assembly,_chromosome:_2	AUGUSTUS	exon	71728629	71728702	.	-	.	ID=g12967.t1.exon1;Parent=g12967.t1;
OW569404.1_Cistogaster_globosa_genome_assembly,_chromosome:_2	AUGUSTUS	intron	71728703	71728767	1	-	.	ID=g12967.t1.intron1;Parent=g12967.t1;
OW569404.1_Cistogaster_globosa_genome_assembly,_chromosome:_2	AUGUSTUS	CDS	71728768	71728785	1	-	2	ID=g12967.t1.CDS2;Parent=g12967.t1;
OW569404.1_Cistogaster_globosa_genome_assembly,_chromosome:_2	AUGUSTUS	exon	71728768	71728785	.	-	.	ID=g12967.t1.exon2;Parent=g12967.t1;
OW569404.1_Cistogaster_globosa_genome_assembly,_chromosome:_2	AUGUSTUS	intron	71728786	71728913	0.82	-	.	ID=g12967.t1.intron2;Parent=g12967.t1;
OW569404.1_Cistogaster_globosa_genome_assembly,_chromosome:_2	AUGUSTUS	CDS	71728914	71729628	0.82	-	0	ID=g12967.t1.CDS3;Parent=g12967.t1;
OW569404.1_Cistogaster_globosa_genome_assembly,_chromosome:_2	AUGUSTUS	exon	71728914	71729628	.	-	.	ID=g12967.t1.exon3;Parent=g12967.t1;
OW569404.1_Cistogaster_globosa_genome_assembly,_chromosome:_2	AUGUSTUS	start_codon	71729626	71729628	.	-	0	ID=g12967.t1.start1;Parent=g12967.t1;
OW569404.1_Cistogaster_globosa_genome_assembly,_chromosome:_2	AUGUSTUS	gene	71729847	71730404	.	-	.	ID=g12968;
OW569404.1_Cistogaster_globosa_genome_assembly,_chromosome:_2	AUGUSTUS	mRNA	71729847	71730404	1	-	.	ID=g12968.t1;Parent=g12968;
OW569404.1_Cistogaster_globosa_genome_assembly,_chromosome:_2	AUGUSTUS	stop_codon	71729847	71729849	.	-	0	ID=g12968.t1.stop1;Parent=g12968.t1;
OW569404.1_Cistogaster_globosa_genome_assembly,_chromosome:_2	AUGUSTUS	CDS	71729847	71729918	1	-	0	ID=g12968.t1.CDS1;Parent=g12968.t1;
OW569404.1_Cistogaster_globosa_genome_assembly,_chromosome:_2	AUGUSTUS	exon	71729847	71729918	.	-	.	ID=g12968.t1.exon1;Parent=g12968.t1;
OW569404.1_Cistogaster_globosa_genome_assembly,_chromosome:_2	AUGUSTUS	intron	71729919	71730095	1	-	.	ID=g12968.t1.intron1;Parent=g12968.t1;
OW569404.1_Cistogaster_globosa_genome_assembly,_chromosome:_2	AUGUSTUS	CDS	71730096	71730404	1	-	0	ID=g12968.t1.CDS2;Parent=g12968.t1;
OW569404.1_Cistogaster_globosa_genome_assembly,_chromosome:_2	AUGUSTUS	exon	71730096	71730404	.	-	.	ID=g12968.t1.exon2;Parent=g12968.t1;
OW569404.1_Cistogaster_globosa_genome_assembly,_chromosome:_2	AUGUSTUS	start_codon	71730402	71730404	.	-	0	ID=g12968.t1.start1;Parent=g12968.t1;
OW569404.1_Cistogaster_globosa_genome_assembly,_chromosome:_2	AUGUSTUS	gene	71769543	71771640	.	+	.	ID=g12969;
OW569404.1_Cistogaster_globosa_genome_assembly,_chromosome:_2	AUGUSTUS	mRNA	71769543	71771640	0.79	+	.	ID=g12969.t1;Parent=g12969;
OW569404.1_Cistogaster_globosa_genome_assembly,_chromosome:_2	AUGUSTUS	start_codon	71769543	71769545	.	+	0	ID=g12969.t1.start1;Parent=g12969.t1;
OW569404.1_Cistogaster_globosa_genome_assembly,_chromosome:_2	AUGUSTUS	CDS	71769543	71769628	0.94	+	0	ID=g12969.t1.CDS1;Parent=g12969.t1;
OW569404.1_Cistogaster_globosa_genome_assembly,_chromosome:_2	AUGUSTUS	exon	71769543	71769628	.	+	.	ID=g12969.t1.exon1;Parent=g12969.t1;
OW569404.1_Cistogaster_globosa_genome_assembly,_chromosome:_2	AUGUSTUS	intron	71769629	71771190	0.79	+	.	ID=g12969.t1.intron1;Parent=g12969.t1;
OW569404.1_Cistogaster_globosa_genome_assembly,_chromosome:_2	AUGUSTUS	CDS	71771191	71771359	0.85	+	1	ID=g12969.t1.CDS2;Parent=g12969.t1;
OW569404.1_Cistogaster_globosa_genome_assembly,_chromosome:_2	AUGUSTUS	exon	71771191	71771359	.	+	.	ID=g12969.t1.exon2;Parent=g12969.t1;
OW569404.1_Cistogaster_globosa_genome_assembly,_chromosome:_2	AUGUSTUS	intron	71771360	71771598	1	+	.	ID=g12969.t1.intron2;Parent=g12969.t1;
OW569404.1_Cistogaster_globosa_genome_assembly,_chromosome:_2	AUGUSTUS	CDS	71771599	71771640	1	+	0	ID=g12969.t1.CDS3;Parent=g12969.t1;
OW569404.1_Cistogaster_globosa_genome_assembly,_chromosome:_2	AUGUSTUS	exon	71771599	71771640	.	+	.	ID=g12969.t1.exon3;Parent=g12969.t1;
OW569404.1_Cistogaster_globosa_genome_assembly,_chromosome:_2	AUGUSTUS	stop_codon	71771638	71771640	.	+	0	ID=g12969.t1.stop1;Parent=g12969.t1;
OW569404.1_Cistogaster_globosa_genome_assembly,_chromosome:_2	AUGUSTUS	gene	71777561	71777839	.	+	.	ID=g12970;
OW569404.1_Cistogaster_globosa_genome_assembly,_chromosome:_2	AUGUSTUS	mRNA	71777561	71777839	0.74	+	.	ID=g12970.t1;Parent=g12970;
OW569404.1_Cistogaster_globosa_genome_assembly,_chromosome:_2	AUGUSTUS	start_codon	71777561	71777563	.	+	0	ID=g12970.t1.start1;Parent=g12970.t1;
OW569404.1_Cistogaster_globosa_genome_assembly,_chromosome:_2	AUGUSTUS	CDS	71777561	71777839	0.74	+	0	ID=g12970.t1.CDS1;Parent=g12970.t1;
OW569404.1_Cistogaster_globosa_genome_assembly,_chromosome:_2	AUGUSTUS	exon	71777561	71777839	.	+	.	ID=g12970.t1.exon1;Parent=g12970.t1;
OW569404.1_Cistogaster_globosa_genome_assembly,_chromosome:_2	AUGUSTUS	stop_codon	71777837	71777839	.	+	0	ID=g12970.t1.stop1;Parent=g12970.t1;
OW569404.1_Cistogaster_globosa_genome_assembly,_chromosome:_2	AUGUSTUS	gene	71778802	71780207	.	+	.	ID=g12971;
OW569404.1_Cistogaster_globosa_genome_assembly,_chromosome:_2	AUGUSTUS	mRNA	71778802	71780207	0.99	+	.	ID=g12971.t1;Parent=g12971;
OW569404.1_Cistogaster_globosa_genome_assembly,_chromosome:_2	AUGUSTUS	start_codon	71778802	71778804	.	+	0	ID=g12971.t1.start1;Parent=g12971.t1;
OW569404.1_Cistogaster_globosa_genome_assembly,_chromosome:_2	AUGUSTUS	CDS	71778802	71778964	1	+	0	ID=g12971.t1.CDS1;Parent=g12971.t1;
OW569404.1_Cistogaster_globosa_genome_assembly,_chromosome:_2	AUGUSTUS	exon	71778802	71778964	.	+	.	ID=g12971.t1.exon1;Parent=g12971.t1;
OW569404.1_Cistogaster_globosa_genome_assembly,_chromosome:_2	AUGUSTUS	intron	71778965	71779022	1	+	.	ID=g12971.t1.intron1;Parent=g12971.t1;
OW569404.1_Cistogaster_globosa_genome_assembly,_chromosome:_2	AUGUSTUS	CDS	71779023	71779474	1	+	2	ID=g12971.t1.CDS2;Parent=g12971.t1;
OW569404.1_Cistogaster_globosa_genome_assembly,_chromosome:_2	AUGUSTUS	exon	71779023	71779474	.	+	.	ID=g12971.t1.exon2;Parent=g12971.t1;
OW569404.1_Cistogaster_globosa_genome_assembly,_chromosome:_2	AUGUSTUS	intron	71779475	71779557	1	+	.	ID=g12971.t1.intron2;Parent=g12971.t1;
OW569404.1_Cistogaster_globosa_genome_assembly,_chromosome:_2	AUGUSTUS	CDS	71779558	71779965	1	+	0	ID=g12971.t1.CDS3;Parent=g12971.t1;
OW569404.1_Cistogaster_globosa_genome_assembly,_chromosome:_2	AUGUSTUS	exon	71779558	71779965	.	+	.	ID=g12971.t1.exon3;Parent=g12971.t1;
OW569404.1_Cistogaster_globosa_genome_assembly,_chromosome:_2	AUGUSTUS	intron	71779966	71780030	0.99	+	.	ID=g12971.t1.intron3;Parent=g12971.t1;
OW569404.1_Cistogaster_globosa_genome_assembly,_chromosome:_2	AUGUSTUS	CDS	71780031	71780207	0.99	+	0	ID=g12971.t1.CDS4;Parent=g12971.t1;
OW569404.1_Cistogaster_globosa_genome_assembly,_chromosome:_2	AUGUSTUS	exon	71780031	71780207	.	+	.	ID=g12971.t1.exon4;Parent=g12971.t1;
OW569404.1_Cistogaster_globosa_genome_assembly,_chromosome:_2	AUGUSTUS	stop_codon	71780205	71780207	.	+	0	ID=g12971.t1.stop1;Parent=g12971.t1;
OW569404.1_Cistogaster_globosa_genome_assembly,_chromosome:_2	AUGUSTUS	mRNA	71778802	71780207	0.62	+	.	ID=g12971.t2;Parent=g12971;
OW569404.1_Cistogaster_globosa_genome_assembly,_chromosome:_2	AUGUSTUS	start_codon	71778802	71778804	.	+	0	ID=g12971.t2.start1;Parent=g12971.t2;
OW569404.1_Cistogaster_globosa_genome_assembly,_chromosome:_2	AUGUSTUS	CDS	71778802	71778964	1	+	0	ID=g12971.t2.CDS1;Parent=g12971.t2;
OW569404.1_Cistogaster_globosa_genome_assembly,_chromosome:_2	AUGUSTUS	exon	71778802	71778964	.	+	.	ID=g12971.t2.exon1;Parent=g12971.t2;
OW569404.1_Cistogaster_globosa_genome_assembly,_chromosome:_2	AUGUSTUS	intron	71778965	71779022	1	+	.	ID=g12971.t2.intron1;Parent=g12971.t2;
OW569404.1_Cistogaster_globosa_genome_assembly,_chromosome:_2	AUGUSTUS	CDS	71779023	71779350	0.64	+	2	ID=g12971.t2.CDS2;Parent=g12971.t2;
OW569404.1_Cistogaster_globosa_genome_assembly,_chromosome:_2	AUGUSTUS	exon	71779023	71779350	.	+	.	ID=g12971.t2.exon2;Parent=g12971.t2;
OW569404.1_Cistogaster_globosa_genome_assembly,_chromosome:_2	AUGUSTUS	intron	71779351	71779577	0.62	+	.	ID=g12971.t2.intron2;Parent=g12971.t2;
OW569404.1_Cistogaster_globosa_genome_assembly,_chromosome:_2	AUGUSTUS	CDS	71779578	71779965	0.89	+	1	ID=g12971.t2.CDS3;Parent=g12971.t2;
OW569404.1_Cistogaster_globosa_genome_assembly,_chromosome:_2	AUGUSTUS	exon	71779578	71779965	.	+	.	ID=g12971.t2.exon3;Parent=g12971.t2;
OW569404.1_Cistogaster_globosa_genome_assembly,_chromosome:_2	AUGUSTUS	intron	71779966	71780030	0.99	+	.	ID=g12971.t2.intron3;Parent=g12971.t2;
OW569404.1_Cistogaster_globosa_genome_assembly,_chromosome:_2	AUGUSTUS	CDS	71780031	71780207	0.99	+	0	ID=g12971.t2.CDS4;Parent=g12971.t2;
OW569404.1_Cistogaster_globosa_genome_assembly,_chromosome:_2	AUGUSTUS	exon	71780031	71780207	.	+	.	ID=g12971.t2.exon4;Parent=g12971.t2;
OW569404.1_Cistogaster_globosa_genome_assembly,_chromosome:_2	AUGUSTUS	stop_codon	71780205	71780207	.	+	0	ID=g12971.t2.stop1;Parent=g12971.t2;
OW569404.1_Cistogaster_globosa_genome_assembly,_chromosome:_2	AUGUSTUS	gene	71797293	71797904	.	-	.	ID=g12972;
OW569404.1_Cistogaster_globosa_genome_assembly,_chromosome:_2	AUGUSTUS	mRNA	71797293	71797904	1	-	.	ID=g12972.t1;Parent=g12972;
OW569404.1_Cistogaster_globosa_genome_assembly,_chromosome:_2	AUGUSTUS	stop_codon	71797293	71797295	.	-	0	ID=g12972.t1.stop1;Parent=g12972.t1;
OW569404.1_Cistogaster_globosa_genome_assembly,_chromosome:_2	AUGUSTUS	CDS	71797293	71797904	1	-	0	ID=g12972.t1.CDS1;Parent=g12972.t1;
OW569404.1_Cistogaster_globosa_genome_assembly,_chromosome:_2	AUGUSTUS	exon	71797293	71797904	.	-	.	ID=g12972.t1.exon1;Parent=g12972.t1;
OW569404.1_Cistogaster_globosa_genome_assembly,_chromosome:_2	AUGUSTUS	start_codon	71797902	71797904	.	-	0	ID=g12972.t1.start1;Parent=g12972.t1;
OW569404.1_Cistogaster_globosa_genome_assembly,_chromosome:_2	AUGUSTUS	gene	71805224	71807507	.	+	.	ID=g12973;
OW569404.1_Cistogaster_globosa_genome_assembly,_chromosome:_2	AUGUSTUS	mRNA	71805224	71807507	1	+	.	ID=g12973.t1;Parent=g12973;
OW569404.1_Cistogaster_globosa_genome_assembly,_chromosome:_2	AUGUSTUS	start_codon	71805224	71805226	.	+	0	ID=g12973.t1.start1;Parent=g12973.t1;
OW569404.1_Cistogaster_globosa_genome_assembly,_chromosome:_2	AUGUSTUS	CDS	71805224	71805426	1	+	0	ID=g12973.t1.CDS1;Parent=g12973.t1;
OW569404.1_Cistogaster_globosa_genome_assembly,_chromosome:_2	AUGUSTUS	exon	71805224	71805426	.	+	.	ID=g12973.t1.exon1;Parent=g12973.t1;
OW569404.1_Cistogaster_globosa_genome_assembly,_chromosome:_2	AUGUSTUS	intron	71805427	71806862	1	+	.	ID=g12973.t1.intron1;Parent=g12973.t1;
OW569404.1_Cistogaster_globosa_genome_assembly,_chromosome:_2	AUGUSTUS	CDS	71806863	71807134	1	+	1	ID=g12973.t1.CDS2;Parent=g12973.t1;
OW569404.1_Cistogaster_globosa_genome_assembly,_chromosome:_2	AUGUSTUS	exon	71806863	71807134	.	+	.	ID=g12973.t1.exon2;Parent=g12973.t1;
OW569404.1_Cistogaster_globosa_genome_assembly,_chromosome:_2	AUGUSTUS	intron	71807135	71807203	1	+	.	ID=g12973.t1.intron2;Parent=g12973.t1;
OW569404.1_Cistogaster_globosa_genome_assembly,_chromosome:_2	AUGUSTUS	CDS	71807204	71807338	1	+	2	ID=g12973.t1.CDS3;Parent=g12973.t1;
OW569404.1_Cistogaster_globosa_genome_assembly,_chromosome:_2	AUGUSTUS	exon	71807204	71807338	.	+	.	ID=g12973.t1.exon3;Parent=g12973.t1;
OW569404.1_Cistogaster_globosa_genome_assembly,_chromosome:_2	AUGUSTUS	intron	71807339	71807388	1	+	.	ID=g12973.t1.intron3;Parent=g12973.t1;
OW569404.1_Cistogaster_globosa_genome_assembly,_chromosome:_2	AUGUSTUS	CDS	71807389	71807507	1	+	2	ID=g12973.t1.CDS4;Parent=g12973.t1;
OW569404.1_Cistogaster_globosa_genome_assembly,_chromosome:_2	AUGUSTUS	exon	71807389	71807507	.	+	.	ID=g12973.t1.exon4;Parent=g12973.t1;
OW569404.1_Cistogaster_globosa_genome_assembly,_chromosome:_2	AUGUSTUS	stop_codon	71807505	71807507	.	+	0	ID=g12973.t1.stop1;Parent=g12973.t1;
OW569404.1_Cistogaster_globosa_genome_assembly,_chromosome:_2	GeneMark.hmm3	mRNA	71805287	71807507	.	+	.	ID=g12973.t2;Parent=g12973;
OW569404.1_Cistogaster_globosa_genome_assembly,_chromosome:_2	GeneMark.hmm3	start_codon	71805287	71805289	.	+	0	ID=g12973.t2.start1;Parent=g12973.t2;
OW569404.1_Cistogaster_globosa_genome_assembly,_chromosome:_2	GeneMark.hmm3	CDS	71805287	71805426	.	+	0	ID=g12973.t2.CDS1;Parent=g12973.t2;
OW569404.1_Cistogaster_globosa_genome_assembly,_chromosome:_2	GeneMark.hmm3	exon	71805287	71805426	0	+	.	ID=g12973.t2.exon1;Parent=g12973.t2;
OW569404.1_Cistogaster_globosa_genome_assembly,_chromosome:_2	GeneMark.hmm3	intron	71805427	71806862	.	+	1	ID=g12973.t2.intron1;Parent=g12973.t2;
OW569404.1_Cistogaster_globosa_genome_assembly,_chromosome:_2	GeneMark.hmm3	CDS	71806863	71807134	.	+	1	ID=g12973.t2.CDS2;Parent=g12973.t2;
OW569404.1_Cistogaster_globosa_genome_assembly,_chromosome:_2	GeneMark.hmm3	exon	71806863	71807134	0	+	.	ID=g12973.t2.exon2;Parent=g12973.t2;
OW569404.1_Cistogaster_globosa_genome_assembly,_chromosome:_2	GeneMark.hmm3	intron	71807135	71807203	.	+	2	ID=g12973.t2.intron2;Parent=g12973.t2;
OW569404.1_Cistogaster_globosa_genome_assembly,_chromosome:_2	GeneMark.hmm3	CDS	71807204	71807338	.	+	2	ID=g12973.t2.CDS3;Parent=g12973.t2;
OW569404.1_Cistogaster_globosa_genome_assembly,_chromosome:_2	GeneMark.hmm3	exon	71807204	71807338	0	+	.	ID=g12973.t2.exon3;Parent=g12973.t2;
OW569404.1_Cistogaster_globosa_genome_assembly,_chromosome:_2	GeneMark.hmm3	intron	71807339	71807388	.	+	2	ID=g12973.t2.intron3;Parent=g12973.t2;
OW569404.1_Cistogaster_globosa_genome_assembly,_chromosome:_2	GeneMark.hmm3	CDS	71807389	71807507	.	+	2	ID=g12973.t2.CDS4;Parent=g12973.t2;
OW569404.1_Cistogaster_globosa_genome_assembly,_chromosome:_2	GeneMark.hmm3	exon	71807389	71807507	0	+	.	ID=g12973.t2.exon4;Parent=g12973.t2;
OW569404.1_Cistogaster_globosa_genome_assembly,_chromosome:_2	GeneMark.hmm3	stop_codon	71807505	71807507	.	+	0	ID=g12973.t2.stop1;Parent=g12973.t2;
OW569404.1_Cistogaster_globosa_genome_assembly,_chromosome:_2	AUGUSTUS	gene	71821270	71821716	.	+	.	ID=g12974;
OW569404.1_Cistogaster_globosa_genome_assembly,_chromosome:_2	AUGUSTUS	mRNA	71821270	71821716	1	+	.	ID=g12974.t1;Parent=g12974;
OW569404.1_Cistogaster_globosa_genome_assembly,_chromosome:_2	AUGUSTUS	start_codon	71821270	71821272	.	+	0	ID=g12974.t1.start1;Parent=g12974.t1;
OW569404.1_Cistogaster_globosa_genome_assembly,_chromosome:_2	AUGUSTUS	CDS	71821270	71821478	1	+	0	ID=g12974.t1.CDS1;Parent=g12974.t1;
OW569404.1_Cistogaster_globosa_genome_assembly,_chromosome:_2	AUGUSTUS	exon	71821270	71821478	.	+	.	ID=g12974.t1.exon1;Parent=g12974.t1;
OW569404.1_Cistogaster_globosa_genome_assembly,_chromosome:_2	AUGUSTUS	intron	71821479	71821577	1	+	.	ID=g12974.t1.intron1;Parent=g12974.t1;
OW569404.1_Cistogaster_globosa_genome_assembly,_chromosome:_2	AUGUSTUS	CDS	71821578	71821716	1	+	1	ID=g12974.t1.CDS2;Parent=g12974.t1;
OW569404.1_Cistogaster_globosa_genome_assembly,_chromosome:_2	AUGUSTUS	exon	71821578	71821716	.	+	.	ID=g12974.t1.exon2;Parent=g12974.t1;
OW569404.1_Cistogaster_globosa_genome_assembly,_chromosome:_2	AUGUSTUS	stop_codon	71821714	71821716	.	+	0	ID=g12974.t1.stop1;Parent=g12974.t1;
OW569404.1_Cistogaster_globosa_genome_assembly,_chromosome:_2	AUGUSTUS	gene	71821777	71822664	.	+	.	ID=g12975;
OW569404.1_Cistogaster_globosa_genome_assembly,_chromosome:_2	AUGUSTUS	mRNA	71821777	71822664	1	+	.	ID=g12975.t1;Parent=g12975;
OW569404.1_Cistogaster_globosa_genome_assembly,_chromosome:_2	AUGUSTUS	start_codon	71821777	71821779	.	+	0	ID=g12975.t1.start1;Parent=g12975.t1;
OW569404.1_Cistogaster_globosa_genome_assembly,_chromosome:_2	AUGUSTUS	CDS	71821777	71822664	1	+	0	ID=g12975.t1.CDS1;Parent=g12975.t1;
OW569404.1_Cistogaster_globosa_genome_assembly,_chromosome:_2	AUGUSTUS	exon	71821777	71822664	.	+	.	ID=g12975.t1.exon1;Parent=g12975.t1;
OW569404.1_Cistogaster_globosa_genome_assembly,_chromosome:_2	AUGUSTUS	stop_codon	71822662	71822664	.	+	0	ID=g12975.t1.stop1;Parent=g12975.t1;
OW569404.1_Cistogaster_globosa_genome_assembly,_chromosome:_2	AUGUSTUS	gene	71823777	71824223	.	+	.	ID=g12976;
OW569404.1_Cistogaster_globosa_genome_assembly,_chromosome:_2	AUGUSTUS	mRNA	71823777	71824223	1	+	.	ID=g12976.t1;Parent=g12976;
OW569404.1_Cistogaster_globosa_genome_assembly,_chromosome:_2	AUGUSTUS	start_codon	71823777	71823779	.	+	0	ID=g12976.t1.start1;Parent=g12976.t1;
OW569404.1_Cistogaster_globosa_genome_assembly,_chromosome:_2	AUGUSTUS	CDS	71823777	71824223	1	+	0	ID=g12976.t1.CDS1;Parent=g12976.t1;
OW569404.1_Cistogaster_globosa_genome_assembly,_chromosome:_2	AUGUSTUS	exon	71823777	71824223	.	+	.	ID=g12976.t1.exon1;Parent=g12976.t1;
OW569404.1_Cistogaster_globosa_genome_assembly,_chromosome:_2	AUGUSTUS	stop_codon	71824221	71824223	.	+	0	ID=g12976.t1.stop1;Parent=g12976.t1;
OW569404.1_Cistogaster_globosa_genome_assembly,_chromosome:_2	AUGUSTUS	gene	71855282	71859591	.	+	.	ID=g12977;
OW569404.1_Cistogaster_globosa_genome_assembly,_chromosome:_2	AUGUSTUS	mRNA	71855282	71859591	0.64	+	.	ID=g12977.t1;Parent=g12977;
OW569404.1_Cistogaster_globosa_genome_assembly,_chromosome:_2	AUGUSTUS	start_codon	71855282	71855284	.	+	0	ID=g12977.t1.start1;Parent=g12977.t1;
OW569404.1_Cistogaster_globosa_genome_assembly,_chromosome:_2	AUGUSTUS	CDS	71855282	71855668	0.74	+	0	ID=g12977.t1.CDS1;Parent=g12977.t1;
OW569404.1_Cistogaster_globosa_genome_assembly,_chromosome:_2	AUGUSTUS	exon	71855282	71855668	.	+	.	ID=g12977.t1.exon1;Parent=g12977.t1;
OW569404.1_Cistogaster_globosa_genome_assembly,_chromosome:_2	AUGUSTUS	intron	71855669	71859045	0.64	+	.	ID=g12977.t1.intron1;Parent=g12977.t1;
OW569404.1_Cistogaster_globosa_genome_assembly,_chromosome:_2	AUGUSTUS	CDS	71859046	71859591	0.82	+	0	ID=g12977.t1.CDS2;Parent=g12977.t1;
OW569404.1_Cistogaster_globosa_genome_assembly,_chromosome:_2	AUGUSTUS	exon	71859046	71859591	.	+	.	ID=g12977.t1.exon2;Parent=g12977.t1;
OW569404.1_Cistogaster_globosa_genome_assembly,_chromosome:_2	AUGUSTUS	stop_codon	71859589	71859591	.	+	0	ID=g12977.t1.stop1;Parent=g12977.t1;
OW569404.1_Cistogaster_globosa_genome_assembly,_chromosome:_2	AUGUSTUS	mRNA	71859223	71859591	0.55	+	.	ID=g12977.t2;Parent=g12977;
OW569404.1_Cistogaster_globosa_genome_assembly,_chromosome:_2	AUGUSTUS	start_codon	71859223	71859225	.	+	0	ID=g12977.t2.start1;Parent=g12977.t2;
OW569404.1_Cistogaster_globosa_genome_assembly,_chromosome:_2	AUGUSTUS	CDS	71859223	71859591	0.55	+	0	ID=g12977.t2.CDS1;Parent=g12977.t2;
OW569404.1_Cistogaster_globosa_genome_assembly,_chromosome:_2	AUGUSTUS	exon	71859223	71859591	.	+	.	ID=g12977.t2.exon1;Parent=g12977.t2;
OW569404.1_Cistogaster_globosa_genome_assembly,_chromosome:_2	AUGUSTUS	stop_codon	71859589	71859591	.	+	0	ID=g12977.t2.stop1;Parent=g12977.t2;
OW569404.1_Cistogaster_globosa_genome_assembly,_chromosome:_2	AUGUSTUS	gene	71855987	71857008	.	+	.	ID=g12978;
OW569404.1_Cistogaster_globosa_genome_assembly,_chromosome:_2	AUGUSTUS	mRNA	71855987	71857008	0.53	+	.	ID=g12978.t1;Parent=g12978;
OW569404.1_Cistogaster_globosa_genome_assembly,_chromosome:_2	AUGUSTUS	start_codon	71855987	71855989	.	+	0	ID=g12978.t1.start1;Parent=g12978.t1;
OW569404.1_Cistogaster_globosa_genome_assembly,_chromosome:_2	AUGUSTUS	CDS	71855987	71856329	0.74	+	0	ID=g12978.t1.CDS1;Parent=g12978.t1;
OW569404.1_Cistogaster_globosa_genome_assembly,_chromosome:_2	AUGUSTUS	exon	71855987	71856329	.	+	.	ID=g12978.t1.exon1;Parent=g12978.t1;
OW569404.1_Cistogaster_globosa_genome_assembly,_chromosome:_2	AUGUSTUS	intron	71856330	71856415	0.74	+	.	ID=g12978.t1.intron1;Parent=g12978.t1;
OW569404.1_Cistogaster_globosa_genome_assembly,_chromosome:_2	AUGUSTUS	CDS	71856416	71857008	0.53	+	2	ID=g12978.t1.CDS2;Parent=g12978.t1;
OW569404.1_Cistogaster_globosa_genome_assembly,_chromosome:_2	AUGUSTUS	exon	71856416	71857008	.	+	.	ID=g12978.t1.exon2;Parent=g12978.t1;
OW569404.1_Cistogaster_globosa_genome_assembly,_chromosome:_2	AUGUSTUS	stop_codon	71857006	71857008	.	+	0	ID=g12978.t1.stop1;Parent=g12978.t1;
OW569404.1_Cistogaster_globosa_genome_assembly,_chromosome:_2	AUGUSTUS	gene	71893725	71893931	.	-	.	ID=g12979;
OW569404.1_Cistogaster_globosa_genome_assembly,_chromosome:_2	AUGUSTUS	mRNA	71893725	71893931	0.53	-	.	ID=g12979.t1;Parent=g12979;
OW569404.1_Cistogaster_globosa_genome_assembly,_chromosome:_2	AUGUSTUS	stop_codon	71893725	71893727	.	-	0	ID=g12979.t1.stop1;Parent=g12979.t1;
OW569404.1_Cistogaster_globosa_genome_assembly,_chromosome:_2	AUGUSTUS	CDS	71893725	71893931	0.53	-	0	ID=g12979.t1.CDS1;Parent=g12979.t1;
OW569404.1_Cistogaster_globosa_genome_assembly,_chromosome:_2	AUGUSTUS	exon	71893725	71893931	.	-	.	ID=g12979.t1.exon1;Parent=g12979.t1;
OW569404.1_Cistogaster_globosa_genome_assembly,_chromosome:_2	AUGUSTUS	start_codon	71893929	71893931	.	-	0	ID=g12979.t1.start1;Parent=g12979.t1;
OW569404.1_Cistogaster_globosa_genome_assembly,_chromosome:_2	AUGUSTUS	gene	71931387	71931813	.	+	.	ID=g12980;
OW569404.1_Cistogaster_globosa_genome_assembly,_chromosome:_2	AUGUSTUS	mRNA	71931387	71931813	1	+	.	ID=g12980.t1;Parent=g12980;
OW569404.1_Cistogaster_globosa_genome_assembly,_chromosome:_2	AUGUSTUS	start_codon	71931387	71931389	.	+	0	ID=g12980.t1.start1;Parent=g12980.t1;
OW569404.1_Cistogaster_globosa_genome_assembly,_chromosome:_2	AUGUSTUS	CDS	71931387	71931426	1	+	0	ID=g12980.t1.CDS1;Parent=g12980.t1;
OW569404.1_Cistogaster_globosa_genome_assembly,_chromosome:_2	AUGUSTUS	exon	71931387	71931426	.	+	.	ID=g12980.t1.exon1;Parent=g12980.t1;
OW569404.1_Cistogaster_globosa_genome_assembly,_chromosome:_2	AUGUSTUS	intron	71931427	71931478	1	+	.	ID=g12980.t1.intron1;Parent=g12980.t1;
OW569404.1_Cistogaster_globosa_genome_assembly,_chromosome:_2	AUGUSTUS	CDS	71931479	71931813	1	+	2	ID=g12980.t1.CDS2;Parent=g12980.t1;
OW569404.1_Cistogaster_globosa_genome_assembly,_chromosome:_2	AUGUSTUS	exon	71931479	71931813	.	+	.	ID=g12980.t1.exon2;Parent=g12980.t1;
OW569404.1_Cistogaster_globosa_genome_assembly,_chromosome:_2	AUGUSTUS	stop_codon	71931811	71931813	.	+	0	ID=g12980.t1.stop1;Parent=g12980.t1;
OW569404.1_Cistogaster_globosa_genome_assembly,_chromosome:_2	AUGUSTUS	gene	71938627	71938927	.	+	.	ID=g12981;
OW569404.1_Cistogaster_globosa_genome_assembly,_chromosome:_2	AUGUSTUS	mRNA	71938627	71938927	0.97	+	.	ID=g12981.t1;Parent=g12981;
OW569404.1_Cistogaster_globosa_genome_assembly,_chromosome:_2	AUGUSTUS	start_codon	71938627	71938629	.	+	0	ID=g12981.t1.start1;Parent=g12981.t1;
OW569404.1_Cistogaster_globosa_genome_assembly,_chromosome:_2	AUGUSTUS	CDS	71938627	71938821	1	+	0	ID=g12981.t1.CDS1;Parent=g12981.t1;
OW569404.1_Cistogaster_globosa_genome_assembly,_chromosome:_2	AUGUSTUS	exon	71938627	71938821	.	+	.	ID=g12981.t1.exon1;Parent=g12981.t1;
OW569404.1_Cistogaster_globosa_genome_assembly,_chromosome:_2	AUGUSTUS	intron	71938822	71938873	1	+	.	ID=g12981.t1.intron1;Parent=g12981.t1;
OW569404.1_Cistogaster_globosa_genome_assembly,_chromosome:_2	AUGUSTUS	CDS	71938874	71938927	0.97	+	0	ID=g12981.t1.CDS2;Parent=g12981.t1;
OW569404.1_Cistogaster_globosa_genome_assembly,_chromosome:_2	AUGUSTUS	exon	71938874	71938927	.	+	.	ID=g12981.t1.exon2;Parent=g12981.t1;
OW569404.1_Cistogaster_globosa_genome_assembly,_chromosome:_2	AUGUSTUS	stop_codon	71938925	71938927	.	+	0	ID=g12981.t1.stop1;Parent=g12981.t1;
OW569404.1_Cistogaster_globosa_genome_assembly,_chromosome:_2	AUGUSTUS	gene	71938976	71939473	.	+	.	ID=g12982;
OW569404.1_Cistogaster_globosa_genome_assembly,_chromosome:_2	AUGUSTUS	mRNA	71938976	71939473	0.99	+	.	ID=g12982.t1;Parent=g12982;
OW569404.1_Cistogaster_globosa_genome_assembly,_chromosome:_2	AUGUSTUS	start_codon	71938976	71938978	.	+	0	ID=g12982.t1.start1;Parent=g12982.t1;
OW569404.1_Cistogaster_globosa_genome_assembly,_chromosome:_2	AUGUSTUS	CDS	71938976	71939473	0.99	+	0	ID=g12982.t1.CDS1;Parent=g12982.t1;
OW569404.1_Cistogaster_globosa_genome_assembly,_chromosome:_2	AUGUSTUS	exon	71938976	71939473	.	+	.	ID=g12982.t1.exon1;Parent=g12982.t1;
OW569404.1_Cistogaster_globosa_genome_assembly,_chromosome:_2	AUGUSTUS	stop_codon	71939471	71939473	.	+	0	ID=g12982.t1.stop1;Parent=g12982.t1;
OW569404.1_Cistogaster_globosa_genome_assembly,_chromosome:_2	AUGUSTUS	gene	71948825	71949399	.	+	.	ID=g12983;
OW569404.1_Cistogaster_globosa_genome_assembly,_chromosome:_2	AUGUSTUS	mRNA	71948825	71949399	0.97	+	.	ID=g12983.t1;Parent=g12983;
OW569404.1_Cistogaster_globosa_genome_assembly,_chromosome:_2	AUGUSTUS	start_codon	71948825	71948827	.	+	0	ID=g12983.t1.start1;Parent=g12983.t1;
OW569404.1_Cistogaster_globosa_genome_assembly,_chromosome:_2	AUGUSTUS	CDS	71948825	71948832	0.97	+	0	ID=g12983.t1.CDS1;Parent=g12983.t1;
OW569404.1_Cistogaster_globosa_genome_assembly,_chromosome:_2	AUGUSTUS	exon	71948825	71948832	.	+	.	ID=g12983.t1.exon1;Parent=g12983.t1;
OW569404.1_Cistogaster_globosa_genome_assembly,_chromosome:_2	AUGUSTUS	intron	71948833	71948904	0.97	+	.	ID=g12983.t1.intron1;Parent=g12983.t1;
OW569404.1_Cistogaster_globosa_genome_assembly,_chromosome:_2	AUGUSTUS	CDS	71948905	71949131	0.99	+	1	ID=g12983.t1.CDS2;Parent=g12983.t1;
OW569404.1_Cistogaster_globosa_genome_assembly,_chromosome:_2	AUGUSTUS	exon	71948905	71949131	.	+	.	ID=g12983.t1.exon2;Parent=g12983.t1;
OW569404.1_Cistogaster_globosa_genome_assembly,_chromosome:_2	AUGUSTUS	intron	71949132	71949208	1	+	.	ID=g12983.t1.intron2;Parent=g12983.t1;
OW569404.1_Cistogaster_globosa_genome_assembly,_chromosome:_2	AUGUSTUS	CDS	71949209	71949399	1	+	2	ID=g12983.t1.CDS3;Parent=g12983.t1;
OW569404.1_Cistogaster_globosa_genome_assembly,_chromosome:_2	AUGUSTUS	exon	71949209	71949399	.	+	.	ID=g12983.t1.exon3;Parent=g12983.t1;
OW569404.1_Cistogaster_globosa_genome_assembly,_chromosome:_2	AUGUSTUS	stop_codon	71949397	71949399	.	+	0	ID=g12983.t1.stop1;Parent=g12983.t1;
OW569404.1_Cistogaster_globosa_genome_assembly,_chromosome:_2	AUGUSTUS	gene	71949459	71949815	.	+	.	ID=g12984;
OW569404.1_Cistogaster_globosa_genome_assembly,_chromosome:_2	AUGUSTUS	mRNA	71949459	71949815	1	+	.	ID=g12984.t1;Parent=g12984;
OW569404.1_Cistogaster_globosa_genome_assembly,_chromosome:_2	AUGUSTUS	start_codon	71949459	71949461	.	+	0	ID=g12984.t1.start1;Parent=g12984.t1;
OW569404.1_Cistogaster_globosa_genome_assembly,_chromosome:_2	AUGUSTUS	CDS	71949459	71949815	1	+	0	ID=g12984.t1.CDS1;Parent=g12984.t1;
OW569404.1_Cistogaster_globosa_genome_assembly,_chromosome:_2	AUGUSTUS	exon	71949459	71949815	.	+	.	ID=g12984.t1.exon1;Parent=g12984.t1;
OW569404.1_Cistogaster_globosa_genome_assembly,_chromosome:_2	AUGUSTUS	stop_codon	71949813	71949815	.	+	0	ID=g12984.t1.stop1;Parent=g12984.t1;
OW569404.1_Cistogaster_globosa_genome_assembly,_chromosome:_2	AUGUSTUS	gene	71952312	71952660	.	+	.	ID=g12985;
OW569404.1_Cistogaster_globosa_genome_assembly,_chromosome:_2	AUGUSTUS	mRNA	71952312	71952660	1	+	.	ID=g12985.t1;Parent=g12985;
OW569404.1_Cistogaster_globosa_genome_assembly,_chromosome:_2	AUGUSTUS	start_codon	71952312	71952314	.	+	0	ID=g12985.t1.start1;Parent=g12985.t1;
OW569404.1_Cistogaster_globosa_genome_assembly,_chromosome:_2	AUGUSTUS	CDS	71952312	71952320	1	+	0	ID=g12985.t1.CDS1;Parent=g12985.t1;
OW569404.1_Cistogaster_globosa_genome_assembly,_chromosome:_2	AUGUSTUS	exon	71952312	71952320	.	+	.	ID=g12985.t1.exon1;Parent=g12985.t1;
OW569404.1_Cistogaster_globosa_genome_assembly,_chromosome:_2	AUGUSTUS	intron	71952321	71952426	1	+	.	ID=g12985.t1.intron1;Parent=g12985.t1;
OW569404.1_Cistogaster_globosa_genome_assembly,_chromosome:_2	AUGUSTUS	CDS	71952427	71952660	1	+	0	ID=g12985.t1.CDS2;Parent=g12985.t1;
OW569404.1_Cistogaster_globosa_genome_assembly,_chromosome:_2	AUGUSTUS	exon	71952427	71952660	.	+	.	ID=g12985.t1.exon2;Parent=g12985.t1;
OW569404.1_Cistogaster_globosa_genome_assembly,_chromosome:_2	AUGUSTUS	stop_codon	71952658	71952660	.	+	0	ID=g12985.t1.stop1;Parent=g12985.t1;
OW569404.1_Cistogaster_globosa_genome_assembly,_chromosome:_2	AUGUSTUS	gene	71982686	71983248	.	-	.	ID=g12986;
OW569404.1_Cistogaster_globosa_genome_assembly,_chromosome:_2	AUGUSTUS	mRNA	71982686	71983248	0.48	-	.	ID=g12986.t1;Parent=g12986;
OW569404.1_Cistogaster_globosa_genome_assembly,_chromosome:_2	AUGUSTUS	stop_codon	71982686	71982688	.	-	0	ID=g12986.t1.stop1;Parent=g12986.t1;
OW569404.1_Cistogaster_globosa_genome_assembly,_chromosome:_2	AUGUSTUS	CDS	71982686	71982842	0.65	-	1	ID=g12986.t1.CDS1;Parent=g12986.t1;
OW569404.1_Cistogaster_globosa_genome_assembly,_chromosome:_2	AUGUSTUS	exon	71982686	71982842	.	-	.	ID=g12986.t1.exon1;Parent=g12986.t1;
OW569404.1_Cistogaster_globosa_genome_assembly,_chromosome:_2	AUGUSTUS	intron	71982843	71982914	0.65	-	.	ID=g12986.t1.intron1;Parent=g12986.t1;
OW569404.1_Cistogaster_globosa_genome_assembly,_chromosome:_2	AUGUSTUS	CDS	71982915	71983122	0.88	-	2	ID=g12986.t1.CDS2;Parent=g12986.t1;
OW569404.1_Cistogaster_globosa_genome_assembly,_chromosome:_2	AUGUSTUS	exon	71982915	71983122	.	-	.	ID=g12986.t1.exon2;Parent=g12986.t1;
OW569404.1_Cistogaster_globosa_genome_assembly,_chromosome:_2	AUGUSTUS	intron	71983123	71983190	0.7	-	.	ID=g12986.t1.intron2;Parent=g12986.t1;
OW569404.1_Cistogaster_globosa_genome_assembly,_chromosome:_2	AUGUSTUS	CDS	71983191	71983248	0.72	-	0	ID=g12986.t1.CDS3;Parent=g12986.t1;
OW569404.1_Cistogaster_globosa_genome_assembly,_chromosome:_2	AUGUSTUS	exon	71983191	71983248	.	-	.	ID=g12986.t1.exon3;Parent=g12986.t1;
OW569404.1_Cistogaster_globosa_genome_assembly,_chromosome:_2	AUGUSTUS	start_codon	71983246	71983248	.	-	0	ID=g12986.t1.start1;Parent=g12986.t1;
OW569404.1_Cistogaster_globosa_genome_assembly,_chromosome:_2	AUGUSTUS	gene	71983517	71984153	.	-	.	ID=g12987;
OW569404.1_Cistogaster_globosa_genome_assembly,_chromosome:_2	AUGUSTUS	mRNA	71983517	71984153	0.27	-	.	ID=g12987.t1;Parent=g12987;
OW569404.1_Cistogaster_globosa_genome_assembly,_chromosome:_2	AUGUSTUS	stop_codon	71983517	71983519	.	-	0	ID=g12987.t1.stop1;Parent=g12987.t1;
OW569404.1_Cistogaster_globosa_genome_assembly,_chromosome:_2	AUGUSTUS	CDS	71983517	71983789	0.3	-	0	ID=g12987.t1.CDS1;Parent=g12987.t1;
OW569404.1_Cistogaster_globosa_genome_assembly,_chromosome:_2	AUGUSTUS	exon	71983517	71983789	.	-	.	ID=g12987.t1.exon1;Parent=g12987.t1;
OW569404.1_Cistogaster_globosa_genome_assembly,_chromosome:_2	AUGUSTUS	intron	71983790	71983892	0.27	-	.	ID=g12987.t1.intron1;Parent=g12987.t1;
OW569404.1_Cistogaster_globosa_genome_assembly,_chromosome:_2	AUGUSTUS	CDS	71983893	71984083	0.56	-	2	ID=g12987.t1.CDS2;Parent=g12987.t1;
OW569404.1_Cistogaster_globosa_genome_assembly,_chromosome:_2	AUGUSTUS	exon	71983893	71984083	.	-	.	ID=g12987.t1.exon2;Parent=g12987.t1;
OW569404.1_Cistogaster_globosa_genome_assembly,_chromosome:_2	AUGUSTUS	intron	71984084	71984140	1	-	.	ID=g12987.t1.intron2;Parent=g12987.t1;
OW569404.1_Cistogaster_globosa_genome_assembly,_chromosome:_2	AUGUSTUS	CDS	71984141	71984153	1	-	0	ID=g12987.t1.CDS3;Parent=g12987.t1;
OW569404.1_Cistogaster_globosa_genome_assembly,_chromosome:_2	AUGUSTUS	exon	71984141	71984153	.	-	.	ID=g12987.t1.exon3;Parent=g12987.t1;
OW569404.1_Cistogaster_globosa_genome_assembly,_chromosome:_2	AUGUSTUS	start_codon	71984151	71984153	.	-	0	ID=g12987.t1.start1;Parent=g12987.t1;
OW569404.1_Cistogaster_globosa_genome_assembly,_chromosome:_2	AUGUSTUS	gene	71985061	71987205	.	-	.	ID=g12988;
OW569404.1_Cistogaster_globosa_genome_assembly,_chromosome:_2	AUGUSTUS	mRNA	71985061	71987205	0.49	-	.	ID=g12988.t1;Parent=g12988;
OW569404.1_Cistogaster_globosa_genome_assembly,_chromosome:_2	AUGUSTUS	stop_codon	71985061	71985063	.	-	0	ID=g12988.t1.stop1;Parent=g12988.t1;
OW569404.1_Cistogaster_globosa_genome_assembly,_chromosome:_2	AUGUSTUS	CDS	71985061	71985071	0.89	-	2	ID=g12988.t1.CDS1;Parent=g12988.t1;
OW569404.1_Cistogaster_globosa_genome_assembly,_chromosome:_2	AUGUSTUS	exon	71985061	71985071	.	-	.	ID=g12988.t1.exon1;Parent=g12988.t1;
OW569404.1_Cistogaster_globosa_genome_assembly,_chromosome:_2	AUGUSTUS	intron	71985072	71986754	0.56	-	.	ID=g12988.t1.intron1;Parent=g12988.t1;
OW569404.1_Cistogaster_globosa_genome_assembly,_chromosome:_2	AUGUSTUS	CDS	71986755	71986968	0.61	-	0	ID=g12988.t1.CDS2;Parent=g12988.t1;
OW569404.1_Cistogaster_globosa_genome_assembly,_chromosome:_2	AUGUSTUS	exon	71986755	71986968	.	-	.	ID=g12988.t1.exon2;Parent=g12988.t1;
OW569404.1_Cistogaster_globosa_genome_assembly,_chromosome:_2	AUGUSTUS	intron	71986969	71987031	0.99	-	.	ID=g12988.t1.intron2;Parent=g12988.t1;
OW569404.1_Cistogaster_globosa_genome_assembly,_chromosome:_2	AUGUSTUS	CDS	71987032	71987205	0.88	-	0	ID=g12988.t1.CDS3;Parent=g12988.t1;
OW569404.1_Cistogaster_globosa_genome_assembly,_chromosome:_2	AUGUSTUS	exon	71987032	71987205	.	-	.	ID=g12988.t1.exon3;Parent=g12988.t1;
OW569404.1_Cistogaster_globosa_genome_assembly,_chromosome:_2	AUGUSTUS	start_codon	71987203	71987205	.	-	0	ID=g12988.t1.start1;Parent=g12988.t1;
OW569404.1_Cistogaster_globosa_genome_assembly,_chromosome:_2	AUGUSTUS	gene	71988982	71989983	.	-	.	ID=g12989;
OW569404.1_Cistogaster_globosa_genome_assembly,_chromosome:_2	AUGUSTUS	mRNA	71988982	71989983	0.91	-	.	ID=g12989.t1;Parent=g12989;
OW569404.1_Cistogaster_globosa_genome_assembly,_chromosome:_2	AUGUSTUS	stop_codon	71988982	71988984	.	-	0	ID=g12989.t1.stop1;Parent=g12989.t1;
OW569404.1_Cistogaster_globosa_genome_assembly,_chromosome:_2	AUGUSTUS	CDS	71988982	71989056	1	-	0	ID=g12989.t1.CDS1;Parent=g12989.t1;
OW569404.1_Cistogaster_globosa_genome_assembly,_chromosome:_2	AUGUSTUS	exon	71988982	71989056	.	-	.	ID=g12989.t1.exon1;Parent=g12989.t1;
OW569404.1_Cistogaster_globosa_genome_assembly,_chromosome:_2	AUGUSTUS	intron	71989057	71989121	1	-	.	ID=g12989.t1.intron1;Parent=g12989.t1;
OW569404.1_Cistogaster_globosa_genome_assembly,_chromosome:_2	AUGUSTUS	CDS	71989122	71989246	1	-	2	ID=g12989.t1.CDS2;Parent=g12989.t1;
OW569404.1_Cistogaster_globosa_genome_assembly,_chromosome:_2	AUGUSTUS	exon	71989122	71989246	.	-	.	ID=g12989.t1.exon2;Parent=g12989.t1;
OW569404.1_Cistogaster_globosa_genome_assembly,_chromosome:_2	AUGUSTUS	intron	71989247	71989946	0.91	-	.	ID=g12989.t1.intron2;Parent=g12989.t1;
OW569404.1_Cistogaster_globosa_genome_assembly,_chromosome:_2	AUGUSTUS	CDS	71989947	71989983	0.99	-	0	ID=g12989.t1.CDS3;Parent=g12989.t1;
OW569404.1_Cistogaster_globosa_genome_assembly,_chromosome:_2	AUGUSTUS	exon	71989947	71989983	.	-	.	ID=g12989.t1.exon3;Parent=g12989.t1;
OW569404.1_Cistogaster_globosa_genome_assembly,_chromosome:_2	AUGUSTUS	start_codon	71989981	71989983	.	-	0	ID=g12989.t1.start1;Parent=g12989.t1;
OW569404.1_Cistogaster_globosa_genome_assembly,_chromosome:_2	AUGUSTUS	gene	71990202	71990759	.	-	.	ID=g12990;
OW569404.1_Cistogaster_globosa_genome_assembly,_chromosome:_2	AUGUSTUS	mRNA	71990202	71990759	0.9	-	.	ID=g12990.t1;Parent=g12990;
OW569404.1_Cistogaster_globosa_genome_assembly,_chromosome:_2	AUGUSTUS	stop_codon	71990202	71990204	.	-	0	ID=g12990.t1.stop1;Parent=g12990.t1;
OW569404.1_Cistogaster_globosa_genome_assembly,_chromosome:_2	AUGUSTUS	CDS	71990202	71990273	1	-	0	ID=g12990.t1.CDS1;Parent=g12990.t1;
OW569404.1_Cistogaster_globosa_genome_assembly,_chromosome:_2	AUGUSTUS	exon	71990202	71990273	.	-	.	ID=g12990.t1.exon1;Parent=g12990.t1;
OW569404.1_Cistogaster_globosa_genome_assembly,_chromosome:_2	AUGUSTUS	intron	71990274	71990450	1	-	.	ID=g12990.t1.intron1;Parent=g12990.t1;
OW569404.1_Cistogaster_globosa_genome_assembly,_chromosome:_2	AUGUSTUS	CDS	71990451	71990759	0.9	-	0	ID=g12990.t1.CDS2;Parent=g12990.t1;
OW569404.1_Cistogaster_globosa_genome_assembly,_chromosome:_2	AUGUSTUS	exon	71990451	71990759	.	-	.	ID=g12990.t1.exon2;Parent=g12990.t1;
OW569404.1_Cistogaster_globosa_genome_assembly,_chromosome:_2	AUGUSTUS	start_codon	71990757	71990759	.	-	0	ID=g12990.t1.start1;Parent=g12990.t1;
OW569404.1_Cistogaster_globosa_genome_assembly,_chromosome:_2	AUGUSTUS	gene	71991129	71991395	.	-	.	ID=g12991;
OW569404.1_Cistogaster_globosa_genome_assembly,_chromosome:_2	AUGUSTUS	mRNA	71991129	71991395	0.95	-	.	ID=g12991.t1;Parent=g12991;
OW569404.1_Cistogaster_globosa_genome_assembly,_chromosome:_2	AUGUSTUS	stop_codon	71991129	71991131	.	-	0	ID=g12991.t1.stop1;Parent=g12991.t1;
OW569404.1_Cistogaster_globosa_genome_assembly,_chromosome:_2	AUGUSTUS	CDS	71991129	71991395	0.95	-	0	ID=g12991.t1.CDS1;Parent=g12991.t1;
OW569404.1_Cistogaster_globosa_genome_assembly,_chromosome:_2	AUGUSTUS	exon	71991129	71991395	.	-	.	ID=g12991.t1.exon1;Parent=g12991.t1;
OW569404.1_Cistogaster_globosa_genome_assembly,_chromosome:_2	AUGUSTUS	start_codon	71991393	71991395	.	-	0	ID=g12991.t1.start1;Parent=g12991.t1;
OW569404.1_Cistogaster_globosa_genome_assembly,_chromosome:_2	AUGUSTUS	gene	72007412	72007775	.	-	.	ID=g12992;
OW569404.1_Cistogaster_globosa_genome_assembly,_chromosome:_2	AUGUSTUS	mRNA	72007412	72007775	0.79	-	.	ID=g12992.t1;Parent=g12992;
OW569404.1_Cistogaster_globosa_genome_assembly,_chromosome:_2	AUGUSTUS	stop_codon	72007412	72007414	.	-	0	ID=g12992.t1.stop1;Parent=g12992.t1;
OW569404.1_Cistogaster_globosa_genome_assembly,_chromosome:_2	AUGUSTUS	CDS	72007412	72007551	0.97	-	2	ID=g12992.t1.CDS1;Parent=g12992.t1;
OW569404.1_Cistogaster_globosa_genome_assembly,_chromosome:_2	AUGUSTUS	exon	72007412	72007551	.	-	.	ID=g12992.t1.exon1;Parent=g12992.t1;
OW569404.1_Cistogaster_globosa_genome_assembly,_chromosome:_2	AUGUSTUS	intron	72007552	72007603	0.96	-	.	ID=g12992.t1.intron1;Parent=g12992.t1;
OW569404.1_Cistogaster_globosa_genome_assembly,_chromosome:_2	AUGUSTUS	CDS	72007604	72007775	0.81	-	0	ID=g12992.t1.CDS2;Parent=g12992.t1;
OW569404.1_Cistogaster_globosa_genome_assembly,_chromosome:_2	AUGUSTUS	exon	72007604	72007775	.	-	.	ID=g12992.t1.exon2;Parent=g12992.t1;
OW569404.1_Cistogaster_globosa_genome_assembly,_chromosome:_2	AUGUSTUS	start_codon	72007773	72007775	.	-	0	ID=g12992.t1.start1;Parent=g12992.t1;
OW569404.1_Cistogaster_globosa_genome_assembly,_chromosome:_2	AUGUSTUS	gene	72007994	72008457	.	-	.	ID=g12993;
OW569404.1_Cistogaster_globosa_genome_assembly,_chromosome:_2	AUGUSTUS	mRNA	72007994	72008457	0.28	-	.	ID=g12993.t1;Parent=g12993;
OW569404.1_Cistogaster_globosa_genome_assembly,_chromosome:_2	AUGUSTUS	stop_codon	72007994	72007996	.	-	0	ID=g12993.t1.stop1;Parent=g12993.t1;
OW569404.1_Cistogaster_globosa_genome_assembly,_chromosome:_2	AUGUSTUS	CDS	72007994	72008244	0.37	-	2	ID=g12993.t1.CDS1;Parent=g12993.t1;
OW569404.1_Cistogaster_globosa_genome_assembly,_chromosome:_2	AUGUSTUS	exon	72007994	72008244	.	-	.	ID=g12993.t1.exon1;Parent=g12993.t1;
OW569404.1_Cistogaster_globosa_genome_assembly,_chromosome:_2	AUGUSTUS	intron	72008245	72008312	0.28	-	.	ID=g12993.t1.intron1;Parent=g12993.t1;
OW569404.1_Cistogaster_globosa_genome_assembly,_chromosome:_2	AUGUSTUS	CDS	72008313	72008457	0.56	-	0	ID=g12993.t1.CDS2;Parent=g12993.t1;
OW569404.1_Cistogaster_globosa_genome_assembly,_chromosome:_2	AUGUSTUS	exon	72008313	72008457	.	-	.	ID=g12993.t1.exon2;Parent=g12993.t1;
OW569404.1_Cistogaster_globosa_genome_assembly,_chromosome:_2	AUGUSTUS	start_codon	72008455	72008457	.	-	0	ID=g12993.t1.start1;Parent=g12993.t1;
OW569404.1_Cistogaster_globosa_genome_assembly,_chromosome:_2	AUGUSTUS	gene	72008920	72018877	.	-	.	ID=g12994;
OW569404.1_Cistogaster_globosa_genome_assembly,_chromosome:_2	AUGUSTUS	mRNA	72008920	72018877	0.73	-	.	ID=g12994.t1;Parent=g12994;
OW569404.1_Cistogaster_globosa_genome_assembly,_chromosome:_2	AUGUSTUS	stop_codon	72008920	72008922	.	-	0	ID=g12994.t1.stop1;Parent=g12994.t1;
OW569404.1_Cistogaster_globosa_genome_assembly,_chromosome:_2	AUGUSTUS	CDS	72008920	72009118	0.81	-	1	ID=g12994.t1.CDS1;Parent=g12994.t1;
OW569404.1_Cistogaster_globosa_genome_assembly,_chromosome:_2	AUGUSTUS	exon	72008920	72009118	.	-	.	ID=g12994.t1.exon1;Parent=g12994.t1;
OW569404.1_Cistogaster_globosa_genome_assembly,_chromosome:_2	AUGUSTUS	intron	72009119	72018662	0.93	-	.	ID=g12994.t1.intron1;Parent=g12994.t1;
OW569404.1_Cistogaster_globosa_genome_assembly,_chromosome:_2	AUGUSTUS	CDS	72018663	72018877	0.92	-	0	ID=g12994.t1.CDS2;Parent=g12994.t1;
OW569404.1_Cistogaster_globosa_genome_assembly,_chromosome:_2	AUGUSTUS	exon	72018663	72018877	.	-	.	ID=g12994.t1.exon2;Parent=g12994.t1;
OW569404.1_Cistogaster_globosa_genome_assembly,_chromosome:_2	AUGUSTUS	start_codon	72018875	72018877	.	-	0	ID=g12994.t1.start1;Parent=g12994.t1;
OW569404.1_Cistogaster_globosa_genome_assembly,_chromosome:_2	AUGUSTUS	gene	72026154	72027776	.	+	.	ID=g12995;
OW569404.1_Cistogaster_globosa_genome_assembly,_chromosome:_2	AUGUSTUS	mRNA	72026154	72027776	0.78	+	.	ID=g12995.t1;Parent=g12995;
OW569404.1_Cistogaster_globosa_genome_assembly,_chromosome:_2	AUGUSTUS	start_codon	72026154	72026156	.	+	0	ID=g12995.t1.start1;Parent=g12995.t1;
OW569404.1_Cistogaster_globosa_genome_assembly,_chromosome:_2	AUGUSTUS	CDS	72026154	72026683	0.98	+	0	ID=g12995.t1.CDS1;Parent=g12995.t1;
OW569404.1_Cistogaster_globosa_genome_assembly,_chromosome:_2	AUGUSTUS	exon	72026154	72026683	.	+	.	ID=g12995.t1.exon1;Parent=g12995.t1;
OW569404.1_Cistogaster_globosa_genome_assembly,_chromosome:_2	AUGUSTUS	intron	72026684	72027739	0.78	+	.	ID=g12995.t1.intron1;Parent=g12995.t1;
OW569404.1_Cistogaster_globosa_genome_assembly,_chromosome:_2	AUGUSTUS	CDS	72027740	72027776	0.78	+	1	ID=g12995.t1.CDS2;Parent=g12995.t1;
OW569404.1_Cistogaster_globosa_genome_assembly,_chromosome:_2	AUGUSTUS	exon	72027740	72027776	.	+	.	ID=g12995.t1.exon2;Parent=g12995.t1;
OW569404.1_Cistogaster_globosa_genome_assembly,_chromosome:_2	AUGUSTUS	stop_codon	72027774	72027776	.	+	0	ID=g12995.t1.stop1;Parent=g12995.t1;
OW569404.1_Cistogaster_globosa_genome_assembly,_chromosome:_2	AUGUSTUS	gene	72038979	72039215	.	-	.	ID=g12996;
OW569404.1_Cistogaster_globosa_genome_assembly,_chromosome:_2	AUGUSTUS	mRNA	72038979	72039215	0.98	-	.	ID=g12996.t1;Parent=g12996;
OW569404.1_Cistogaster_globosa_genome_assembly,_chromosome:_2	AUGUSTUS	stop_codon	72038979	72038981	.	-	0	ID=g12996.t1.stop1;Parent=g12996.t1;
OW569404.1_Cistogaster_globosa_genome_assembly,_chromosome:_2	AUGUSTUS	CDS	72038979	72039215	0.98	-	0	ID=g12996.t1.CDS1;Parent=g12996.t1;
OW569404.1_Cistogaster_globosa_genome_assembly,_chromosome:_2	AUGUSTUS	exon	72038979	72039215	.	-	.	ID=g12996.t1.exon1;Parent=g12996.t1;
OW569404.1_Cistogaster_globosa_genome_assembly,_chromosome:_2	AUGUSTUS	start_codon	72039213	72039215	.	-	0	ID=g12996.t1.start1;Parent=g12996.t1;
OW569404.1_Cistogaster_globosa_genome_assembly,_chromosome:_2	AUGUSTUS	gene	72054763	72055095	.	-	.	ID=g12997;
OW569404.1_Cistogaster_globosa_genome_assembly,_chromosome:_2	AUGUSTUS	mRNA	72054763	72055095	0.8	-	.	ID=g12997.t1;Parent=g12997;
OW569404.1_Cistogaster_globosa_genome_assembly,_chromosome:_2	AUGUSTUS	stop_codon	72054763	72054765	.	-	0	ID=g12997.t1.stop1;Parent=g12997.t1;
OW569404.1_Cistogaster_globosa_genome_assembly,_chromosome:_2	AUGUSTUS	CDS	72054763	72055095	0.8	-	0	ID=g12997.t1.CDS1;Parent=g12997.t1;
OW569404.1_Cistogaster_globosa_genome_assembly,_chromosome:_2	AUGUSTUS	exon	72054763	72055095	.	-	.	ID=g12997.t1.exon1;Parent=g12997.t1;
OW569404.1_Cistogaster_globosa_genome_assembly,_chromosome:_2	AUGUSTUS	start_codon	72055093	72055095	.	-	0	ID=g12997.t1.start1;Parent=g12997.t1;
OW569404.1_Cistogaster_globosa_genome_assembly,_chromosome:_2	AUGUSTUS	gene	72055219	72055521	.	-	.	ID=g12998;
OW569404.1_Cistogaster_globosa_genome_assembly,_chromosome:_2	AUGUSTUS	mRNA	72055219	72055521	0.72	-	.	ID=g12998.t1;Parent=g12998;
OW569404.1_Cistogaster_globosa_genome_assembly,_chromosome:_2	AUGUSTUS	stop_codon	72055219	72055221	.	-	0	ID=g12998.t1.stop1;Parent=g12998.t1;
OW569404.1_Cistogaster_globosa_genome_assembly,_chromosome:_2	AUGUSTUS	CDS	72055219	72055521	0.72	-	0	ID=g12998.t1.CDS1;Parent=g12998.t1;
OW569404.1_Cistogaster_globosa_genome_assembly,_chromosome:_2	AUGUSTUS	exon	72055219	72055521	.	-	.	ID=g12998.t1.exon1;Parent=g12998.t1;
OW569404.1_Cistogaster_globosa_genome_assembly,_chromosome:_2	AUGUSTUS	start_codon	72055519	72055521	.	-	0	ID=g12998.t1.start1;Parent=g12998.t1;
OW569404.1_Cistogaster_globosa_genome_assembly,_chromosome:_2	AUGUSTUS	gene	72069163	72069495	.	-	.	ID=g12999;
OW569404.1_Cistogaster_globosa_genome_assembly,_chromosome:_2	AUGUSTUS	mRNA	72069163	72069495	0.79	-	.	ID=g12999.t1;Parent=g12999;
OW569404.1_Cistogaster_globosa_genome_assembly,_chromosome:_2	AUGUSTUS	stop_codon	72069163	72069165	.	-	0	ID=g12999.t1.stop1;Parent=g12999.t1;
OW569404.1_Cistogaster_globosa_genome_assembly,_chromosome:_2	AUGUSTUS	CDS	72069163	72069495	0.79	-	0	ID=g12999.t1.CDS1;Parent=g12999.t1;
OW569404.1_Cistogaster_globosa_genome_assembly,_chromosome:_2	AUGUSTUS	exon	72069163	72069495	.	-	.	ID=g12999.t1.exon1;Parent=g12999.t1;
OW569404.1_Cistogaster_globosa_genome_assembly,_chromosome:_2	AUGUSTUS	start_codon	72069493	72069495	.	-	0	ID=g12999.t1.start1;Parent=g12999.t1;
OW569404.1_Cistogaster_globosa_genome_assembly,_chromosome:_2	AUGUSTUS	gene	72069619	72069921	.	-	.	ID=g13000;
OW569404.1_Cistogaster_globosa_genome_assembly,_chromosome:_2	AUGUSTUS	mRNA	72069619	72069921	0.73	-	.	ID=g13000.t1;Parent=g13000;
OW569404.1_Cistogaster_globosa_genome_assembly,_chromosome:_2	AUGUSTUS	stop_codon	72069619	72069621	.	-	0	ID=g13000.t1.stop1;Parent=g13000.t1;
OW569404.1_Cistogaster_globosa_genome_assembly,_chromosome:_2	AUGUSTUS	CDS	72069619	72069921	0.73	-	0	ID=g13000.t1.CDS1;Parent=g13000.t1;
OW569404.1_Cistogaster_globosa_genome_assembly,_chromosome:_2	AUGUSTUS	exon	72069619	72069921	.	-	.	ID=g13000.t1.exon1;Parent=g13000.t1;
OW569404.1_Cistogaster_globosa_genome_assembly,_chromosome:_2	AUGUSTUS	start_codon	72069919	72069921	.	-	0	ID=g13000.t1.start1;Parent=g13000.t1;
OW569404.1_Cistogaster_globosa_genome_assembly,_chromosome:_2	AUGUSTUS	gene	72109999	72110916	.	-	.	ID=g13001;
OW569404.1_Cistogaster_globosa_genome_assembly,_chromosome:_2	AUGUSTUS	mRNA	72109999	72110916	0.71	-	.	ID=g13001.t1;Parent=g13001;
OW569404.1_Cistogaster_globosa_genome_assembly,_chromosome:_2	AUGUSTUS	stop_codon	72109999	72110001	.	-	0	ID=g13001.t1.stop1;Parent=g13001.t1;
OW569404.1_Cistogaster_globosa_genome_assembly,_chromosome:_2	AUGUSTUS	CDS	72109999	72110916	0.71	-	0	ID=g13001.t1.CDS1;Parent=g13001.t1;
OW569404.1_Cistogaster_globosa_genome_assembly,_chromosome:_2	AUGUSTUS	exon	72109999	72110916	.	-	.	ID=g13001.t1.exon1;Parent=g13001.t1;
OW569404.1_Cistogaster_globosa_genome_assembly,_chromosome:_2	AUGUSTUS	start_codon	72110914	72110916	.	-	0	ID=g13001.t1.start1;Parent=g13001.t1;
OW569404.1_Cistogaster_globosa_genome_assembly,_chromosome:_2	AUGUSTUS	gene	72112438	72113960	.	-	.	ID=g13002;
OW569404.1_Cistogaster_globosa_genome_assembly,_chromosome:_2	AUGUSTUS	mRNA	72112438	72113960	0.24	-	.	ID=g13002.t1;Parent=g13002;
OW569404.1_Cistogaster_globosa_genome_assembly,_chromosome:_2	AUGUSTUS	stop_codon	72112438	72112440	.	-	0	ID=g13002.t1.stop1;Parent=g13002.t1;
OW569404.1_Cistogaster_globosa_genome_assembly,_chromosome:_2	AUGUSTUS	CDS	72112438	72112996	0.24	-	1	ID=g13002.t1.CDS1;Parent=g13002.t1;
OW569404.1_Cistogaster_globosa_genome_assembly,_chromosome:_2	AUGUSTUS	exon	72112438	72112996	.	-	.	ID=g13002.t1.exon1;Parent=g13002.t1;
OW569404.1_Cistogaster_globosa_genome_assembly,_chromosome:_2	AUGUSTUS	intron	72112997	72113058	0.25	-	.	ID=g13002.t1.intron1;Parent=g13002.t1;
OW569404.1_Cistogaster_globosa_genome_assembly,_chromosome:_2	AUGUSTUS	CDS	72113059	72113960	0.28	-	0	ID=g13002.t1.CDS2;Parent=g13002.t1;
OW569404.1_Cistogaster_globosa_genome_assembly,_chromosome:_2	AUGUSTUS	exon	72113059	72113960	.	-	.	ID=g13002.t1.exon2;Parent=g13002.t1;
OW569404.1_Cistogaster_globosa_genome_assembly,_chromosome:_2	AUGUSTUS	start_codon	72113958	72113960	.	-	0	ID=g13002.t1.start1;Parent=g13002.t1;
OW569404.1_Cistogaster_globosa_genome_assembly,_chromosome:_2	AUGUSTUS	gene	72122711	72123628	.	-	.	ID=g13003;
OW569404.1_Cistogaster_globosa_genome_assembly,_chromosome:_2	AUGUSTUS	mRNA	72122711	72123628	1	-	.	ID=g13003.t1;Parent=g13003;
OW569404.1_Cistogaster_globosa_genome_assembly,_chromosome:_2	AUGUSTUS	stop_codon	72122711	72122713	.	-	0	ID=g13003.t1.stop1;Parent=g13003.t1;
OW569404.1_Cistogaster_globosa_genome_assembly,_chromosome:_2	AUGUSTUS	CDS	72122711	72123628	1	-	0	ID=g13003.t1.CDS1;Parent=g13003.t1;
OW569404.1_Cistogaster_globosa_genome_assembly,_chromosome:_2	AUGUSTUS	exon	72122711	72123628	.	-	.	ID=g13003.t1.exon1;Parent=g13003.t1;
OW569404.1_Cistogaster_globosa_genome_assembly,_chromosome:_2	AUGUSTUS	start_codon	72123626	72123628	.	-	0	ID=g13003.t1.start1;Parent=g13003.t1;
OW569404.1_Cistogaster_globosa_genome_assembly,_chromosome:_2	AUGUSTUS	gene	72123935	72124171	.	-	.	ID=g13004;
OW569404.1_Cistogaster_globosa_genome_assembly,_chromosome:_2	AUGUSTUS	mRNA	72123935	72124171	0.79	-	.	ID=g13004.t1;Parent=g13004;
OW569404.1_Cistogaster_globosa_genome_assembly,_chromosome:_2	AUGUSTUS	stop_codon	72123935	72123937	.	-	0	ID=g13004.t1.stop1;Parent=g13004.t1;
OW569404.1_Cistogaster_globosa_genome_assembly,_chromosome:_2	AUGUSTUS	CDS	72123935	72124171	0.79	-	0	ID=g13004.t1.CDS1;Parent=g13004.t1;
OW569404.1_Cistogaster_globosa_genome_assembly,_chromosome:_2	AUGUSTUS	exon	72123935	72124171	.	-	.	ID=g13004.t1.exon1;Parent=g13004.t1;
OW569404.1_Cistogaster_globosa_genome_assembly,_chromosome:_2	AUGUSTUS	start_codon	72124169	72124171	.	-	0	ID=g13004.t1.start1;Parent=g13004.t1;
OW569404.1_Cistogaster_globosa_genome_assembly,_chromosome:_2	AUGUSTUS	gene	72123935	72124962	.	-	.	ID=g13005;
OW569404.1_Cistogaster_globosa_genome_assembly,_chromosome:_2	AUGUSTUS	mRNA	72124698	72124962	0.88	-	.	ID=g13005.t1;Parent=g13005;
OW569404.1_Cistogaster_globosa_genome_assembly,_chromosome:_2	AUGUSTUS	stop_codon	72124698	72124700	.	-	0	ID=g13005.t1.stop1;Parent=g13005.t1;
OW569404.1_Cistogaster_globosa_genome_assembly,_chromosome:_2	AUGUSTUS	CDS	72124698	72124724	0.88	-	0	ID=g13005.t1.CDS1;Parent=g13005.t1;
OW569404.1_Cistogaster_globosa_genome_assembly,_chromosome:_2	AUGUSTUS	exon	72124698	72124724	.	-	.	ID=g13005.t1.exon1;Parent=g13005.t1;
OW569404.1_Cistogaster_globosa_genome_assembly,_chromosome:_2	AUGUSTUS	intron	72124725	72124785	0.88	-	.	ID=g13005.t1.intron1;Parent=g13005.t1;
OW569404.1_Cistogaster_globosa_genome_assembly,_chromosome:_2	AUGUSTUS	CDS	72124786	72124962	0.91	-	0	ID=g13005.t1.CDS2;Parent=g13005.t1;
OW569404.1_Cistogaster_globosa_genome_assembly,_chromosome:_2	AUGUSTUS	exon	72124786	72124962	.	-	.	ID=g13005.t1.exon2;Parent=g13005.t1;
OW569404.1_Cistogaster_globosa_genome_assembly,_chromosome:_2	AUGUSTUS	start_codon	72124960	72124962	.	-	0	ID=g13005.t1.start1;Parent=g13005.t1;
OW569404.1_Cistogaster_globosa_genome_assembly,_chromosome:_2	AUGUSTUS	mRNA	72123935	72124962	0.55	-	.	ID=g13005.t2;Parent=g13005;
OW569404.1_Cistogaster_globosa_genome_assembly,_chromosome:_2	AUGUSTUS	stop_codon	72123935	72123937	.	-	0	ID=g13005.t2.stop1;Parent=g13005.t2;
OW569404.1_Cistogaster_globosa_genome_assembly,_chromosome:_2	AUGUSTUS	CDS	72123935	72124221	0.55	-	2	ID=g13005.t2.CDS1;Parent=g13005.t2;
OW569404.1_Cistogaster_globosa_genome_assembly,_chromosome:_2	AUGUSTUS	exon	72123935	72124221	.	-	.	ID=g13005.t2.exon1;Parent=g13005.t2;
OW569404.1_Cistogaster_globosa_genome_assembly,_chromosome:_2	AUGUSTUS	intron	72124222	72124757	0.57	-	.	ID=g13005.t2.intron1;Parent=g13005.t2;
OW569404.1_Cistogaster_globosa_genome_assembly,_chromosome:_2	AUGUSTUS	CDS	72124758	72124962	0.61	-	0	ID=g13005.t2.CDS2;Parent=g13005.t2;
OW569404.1_Cistogaster_globosa_genome_assembly,_chromosome:_2	AUGUSTUS	exon	72124758	72124962	.	-	.	ID=g13005.t2.exon2;Parent=g13005.t2;
OW569404.1_Cistogaster_globosa_genome_assembly,_chromosome:_2	AUGUSTUS	start_codon	72124960	72124962	.	-	0	ID=g13005.t2.start1;Parent=g13005.t2;
OW569404.1_Cistogaster_globosa_genome_assembly,_chromosome:_2	AUGUSTUS	gene	72124288	72124572	.	-	.	ID=g13006;
OW569404.1_Cistogaster_globosa_genome_assembly,_chromosome:_2	AUGUSTUS	mRNA	72124288	72124572	0.98	-	.	ID=g13006.t1;Parent=g13006;
OW569404.1_Cistogaster_globosa_genome_assembly,_chromosome:_2	AUGUSTUS	stop_codon	72124288	72124290	.	-	0	ID=g13006.t1.stop1;Parent=g13006.t1;
OW569404.1_Cistogaster_globosa_genome_assembly,_chromosome:_2	AUGUSTUS	CDS	72124288	72124572	0.98	-	0	ID=g13006.t1.CDS1;Parent=g13006.t1;
OW569404.1_Cistogaster_globosa_genome_assembly,_chromosome:_2	AUGUSTUS	exon	72124288	72124572	.	-	.	ID=g13006.t1.exon1;Parent=g13006.t1;
OW569404.1_Cistogaster_globosa_genome_assembly,_chromosome:_2	AUGUSTUS	start_codon	72124570	72124572	.	-	0	ID=g13006.t1.start1;Parent=g13006.t1;
OW569404.1_Cistogaster_globosa_genome_assembly,_chromosome:_2	AUGUSTUS	gene	72125679	72126671	.	-	.	ID=g13007;
OW569404.1_Cistogaster_globosa_genome_assembly,_chromosome:_2	AUGUSTUS	mRNA	72125679	72126671	0.75	-	.	ID=g13007.t1;Parent=g13007;
OW569404.1_Cistogaster_globosa_genome_assembly,_chromosome:_2	AUGUSTUS	stop_codon	72125679	72125681	.	-	0	ID=g13007.t1.stop1;Parent=g13007.t1;
OW569404.1_Cistogaster_globosa_genome_assembly,_chromosome:_2	AUGUSTUS	CDS	72125679	72126671	0.75	-	0	ID=g13007.t1.CDS1;Parent=g13007.t1;
OW569404.1_Cistogaster_globosa_genome_assembly,_chromosome:_2	AUGUSTUS	exon	72125679	72126671	.	-	.	ID=g13007.t1.exon1;Parent=g13007.t1;
OW569404.1_Cistogaster_globosa_genome_assembly,_chromosome:_2	AUGUSTUS	start_codon	72126669	72126671	.	-	0	ID=g13007.t1.start1;Parent=g13007.t1;
OW569404.1_Cistogaster_globosa_genome_assembly,_chromosome:_2	AUGUSTUS	gene	72132966	72134442	.	-	.	ID=g13008;
OW569404.1_Cistogaster_globosa_genome_assembly,_chromosome:_2	AUGUSTUS	mRNA	72132966	72133444	0.87	-	.	ID=g13008.t1;Parent=g13008;
OW569404.1_Cistogaster_globosa_genome_assembly,_chromosome:_2	AUGUSTUS	stop_codon	72132966	72132968	.	-	0	ID=g13008.t1.stop1;Parent=g13008.t1;
OW569404.1_Cistogaster_globosa_genome_assembly,_chromosome:_2	AUGUSTUS	CDS	72132966	72133129	0.95	-	2	ID=g13008.t1.CDS1;Parent=g13008.t1;
OW569404.1_Cistogaster_globosa_genome_assembly,_chromosome:_2	AUGUSTUS	exon	72132966	72133129	.	-	.	ID=g13008.t1.exon1;Parent=g13008.t1;
OW569404.1_Cistogaster_globosa_genome_assembly,_chromosome:_2	AUGUSTUS	intron	72133130	72133185	0.95	-	.	ID=g13008.t1.intron1;Parent=g13008.t1;
OW569404.1_Cistogaster_globosa_genome_assembly,_chromosome:_2	AUGUSTUS	CDS	72133186	72133444	0.9	-	0	ID=g13008.t1.CDS2;Parent=g13008.t1;
OW569404.1_Cistogaster_globosa_genome_assembly,_chromosome:_2	AUGUSTUS	exon	72133186	72133444	.	-	.	ID=g13008.t1.exon2;Parent=g13008.t1;
OW569404.1_Cistogaster_globosa_genome_assembly,_chromosome:_2	AUGUSTUS	start_codon	72133442	72133444	.	-	0	ID=g13008.t1.start1;Parent=g13008.t1;
OW569404.1_Cistogaster_globosa_genome_assembly,_chromosome:_2	AUGUSTUS	mRNA	72132966	72134442	0.42	-	.	ID=g13008.t2;Parent=g13008;
OW569404.1_Cistogaster_globosa_genome_assembly,_chromosome:_2	AUGUSTUS	stop_codon	72132966	72132968	.	-	0	ID=g13008.t2.stop1;Parent=g13008.t2;
OW569404.1_Cistogaster_globosa_genome_assembly,_chromosome:_2	AUGUSTUS	CDS	72132966	72133129	0.99	-	2	ID=g13008.t2.CDS1;Parent=g13008.t2;
OW569404.1_Cistogaster_globosa_genome_assembly,_chromosome:_2	AUGUSTUS	exon	72132966	72133129	.	-	.	ID=g13008.t2.exon1;Parent=g13008.t2;
OW569404.1_Cistogaster_globosa_genome_assembly,_chromosome:_2	AUGUSTUS	intron	72133130	72133185	0.99	-	.	ID=g13008.t2.intron1;Parent=g13008.t2;
OW569404.1_Cistogaster_globosa_genome_assembly,_chromosome:_2	AUGUSTUS	CDS	72133186	72133528	0.42	-	0	ID=g13008.t2.CDS2;Parent=g13008.t2;
OW569404.1_Cistogaster_globosa_genome_assembly,_chromosome:_2	AUGUSTUS	exon	72133186	72133528	.	-	.	ID=g13008.t2.exon2;Parent=g13008.t2;
OW569404.1_Cistogaster_globosa_genome_assembly,_chromosome:_2	AUGUSTUS	intron	72133529	72133908	0.42	-	.	ID=g13008.t2.intron2;Parent=g13008.t2;
OW569404.1_Cistogaster_globosa_genome_assembly,_chromosome:_2	AUGUSTUS	CDS	72133909	72134442	0.88	-	0	ID=g13008.t2.CDS3;Parent=g13008.t2;
OW569404.1_Cistogaster_globosa_genome_assembly,_chromosome:_2	AUGUSTUS	exon	72133909	72134442	.	-	.	ID=g13008.t2.exon3;Parent=g13008.t2;
OW569404.1_Cistogaster_globosa_genome_assembly,_chromosome:_2	AUGUSTUS	start_codon	72134440	72134442	.	-	0	ID=g13008.t2.start1;Parent=g13008.t2;
OW569404.1_Cistogaster_globosa_genome_assembly,_chromosome:_2	AUGUSTUS	mRNA	72133561	72134442	0.91	-	.	ID=g13008.t3;Parent=g13008;
OW569404.1_Cistogaster_globosa_genome_assembly,_chromosome:_2	AUGUSTUS	stop_codon	72133561	72133563	.	-	0	ID=g13008.t3.stop1;Parent=g13008.t3;
OW569404.1_Cistogaster_globosa_genome_assembly,_chromosome:_2	AUGUSTUS	CDS	72133561	72134442	0.91	-	0	ID=g13008.t3.CDS1;Parent=g13008.t3;
OW569404.1_Cistogaster_globosa_genome_assembly,_chromosome:_2	AUGUSTUS	exon	72133561	72134442	.	-	.	ID=g13008.t3.exon1;Parent=g13008.t3;
OW569404.1_Cistogaster_globosa_genome_assembly,_chromosome:_2	AUGUSTUS	start_codon	72134440	72134442	.	-	0	ID=g13008.t3.start1;Parent=g13008.t3;
OW569404.1_Cistogaster_globosa_genome_assembly,_chromosome:_2	AUGUSTUS	gene	72134937	72135929	.	-	.	ID=g13009;
OW569404.1_Cistogaster_globosa_genome_assembly,_chromosome:_2	AUGUSTUS	mRNA	72134937	72135929	1	-	.	ID=g13009.t1;Parent=g13009;
OW569404.1_Cistogaster_globosa_genome_assembly,_chromosome:_2	AUGUSTUS	stop_codon	72134937	72134939	.	-	0	ID=g13009.t1.stop1;Parent=g13009.t1;
OW569404.1_Cistogaster_globosa_genome_assembly,_chromosome:_2	AUGUSTUS	CDS	72134937	72135929	1	-	0	ID=g13009.t1.CDS1;Parent=g13009.t1;
OW569404.1_Cistogaster_globosa_genome_assembly,_chromosome:_2	AUGUSTUS	exon	72134937	72135929	.	-	.	ID=g13009.t1.exon1;Parent=g13009.t1;
OW569404.1_Cistogaster_globosa_genome_assembly,_chromosome:_2	AUGUSTUS	start_codon	72135927	72135929	.	-	0	ID=g13009.t1.start1;Parent=g13009.t1;
OW569404.1_Cistogaster_globosa_genome_assembly,_chromosome:_2	AUGUSTUS	mRNA	72135275	72135929	0.77	-	.	ID=g13009.t2;Parent=g13009;
OW569404.1_Cistogaster_globosa_genome_assembly,_chromosome:_2	AUGUSTUS	stop_codon	72135275	72135277	.	-	0	ID=g13009.t2.stop1;Parent=g13009.t2;
OW569404.1_Cistogaster_globosa_genome_assembly,_chromosome:_2	AUGUSTUS	CDS	72135275	72135294	0.77	-	2	ID=g13009.t2.CDS1;Parent=g13009.t2;
OW569404.1_Cistogaster_globosa_genome_assembly,_chromosome:_2	AUGUSTUS	exon	72135275	72135294	.	-	.	ID=g13009.t2.exon1;Parent=g13009.t2;
OW569404.1_Cistogaster_globosa_genome_assembly,_chromosome:_2	AUGUSTUS	intron	72135295	72135367	0.77	-	.	ID=g13009.t2.intron1;Parent=g13009.t2;
OW569404.1_Cistogaster_globosa_genome_assembly,_chromosome:_2	AUGUSTUS	CDS	72135368	72135929	0.97	-	0	ID=g13009.t2.CDS2;Parent=g13009.t2;
OW569404.1_Cistogaster_globosa_genome_assembly,_chromosome:_2	AUGUSTUS	exon	72135368	72135929	.	-	.	ID=g13009.t2.exon2;Parent=g13009.t2;
OW569404.1_Cistogaster_globosa_genome_assembly,_chromosome:_2	AUGUSTUS	start_codon	72135927	72135929	.	-	0	ID=g13009.t2.start1;Parent=g13009.t2;
OW569404.1_Cistogaster_globosa_genome_assembly,_chromosome:_2	AUGUSTUS	gene	72141502	72142805	.	-	.	ID=g13010;
OW569404.1_Cistogaster_globosa_genome_assembly,_chromosome:_2	AUGUSTUS	mRNA	72141924	72142805	0.94	-	.	ID=g13010.t1;Parent=g13010;
OW569404.1_Cistogaster_globosa_genome_assembly,_chromosome:_2	AUGUSTUS	stop_codon	72141924	72141926	.	-	0	ID=g13010.t1.stop1;Parent=g13010.t1;
OW569404.1_Cistogaster_globosa_genome_assembly,_chromosome:_2	AUGUSTUS	CDS	72141924	72142805	0.94	-	0	ID=g13010.t1.CDS1;Parent=g13010.t1;
OW569404.1_Cistogaster_globosa_genome_assembly,_chromosome:_2	AUGUSTUS	exon	72141924	72142805	.	-	.	ID=g13010.t1.exon1;Parent=g13010.t1;
OW569404.1_Cistogaster_globosa_genome_assembly,_chromosome:_2	AUGUSTUS	start_codon	72142803	72142805	.	-	0	ID=g13010.t1.start1;Parent=g13010.t1;
OW569404.1_Cistogaster_globosa_genome_assembly,_chromosome:_2	AUGUSTUS	mRNA	72141502	72142805	0.73	-	.	ID=g13010.t2;Parent=g13010;
OW569404.1_Cistogaster_globosa_genome_assembly,_chromosome:_2	AUGUSTUS	stop_codon	72141502	72141504	.	-	0	ID=g13010.t2.stop1;Parent=g13010.t2;
OW569404.1_Cistogaster_globosa_genome_assembly,_chromosome:_2	AUGUSTUS	CDS	72141502	72141891	0.73	-	0	ID=g13010.t2.CDS1;Parent=g13010.t2;
OW569404.1_Cistogaster_globosa_genome_assembly,_chromosome:_2	AUGUSTUS	exon	72141502	72141891	.	-	.	ID=g13010.t2.exon1;Parent=g13010.t2;
OW569404.1_Cistogaster_globosa_genome_assembly,_chromosome:_2	AUGUSTUS	intron	72141892	72142271	0.75	-	.	ID=g13010.t2.intron1;Parent=g13010.t2;
OW569404.1_Cistogaster_globosa_genome_assembly,_chromosome:_2	AUGUSTUS	CDS	72142272	72142805	0.94	-	0	ID=g13010.t2.CDS2;Parent=g13010.t2;
OW569404.1_Cistogaster_globosa_genome_assembly,_chromosome:_2	AUGUSTUS	exon	72142272	72142805	.	-	.	ID=g13010.t2.exon2;Parent=g13010.t2;
OW569404.1_Cistogaster_globosa_genome_assembly,_chromosome:_2	AUGUSTUS	start_codon	72142803	72142805	.	-	0	ID=g13010.t2.start1;Parent=g13010.t2;
OW569404.1_Cistogaster_globosa_genome_assembly,_chromosome:_2	AUGUSTUS	mRNA	72141502	72141807	0.75	-	.	ID=g13010.t3;Parent=g13010;
OW569404.1_Cistogaster_globosa_genome_assembly,_chromosome:_2	AUGUSTUS	stop_codon	72141502	72141504	.	-	0	ID=g13010.t3.stop1;Parent=g13010.t3;
OW569404.1_Cistogaster_globosa_genome_assembly,_chromosome:_2	AUGUSTUS	CDS	72141502	72141807	0.75	-	0	ID=g13010.t3.CDS1;Parent=g13010.t3;
OW569404.1_Cistogaster_globosa_genome_assembly,_chromosome:_2	AUGUSTUS	exon	72141502	72141807	.	-	.	ID=g13010.t3.exon1;Parent=g13010.t3;
OW569404.1_Cistogaster_globosa_genome_assembly,_chromosome:_2	AUGUSTUS	start_codon	72141805	72141807	.	-	0	ID=g13010.t3.start1;Parent=g13010.t3;
OW569404.1_Cistogaster_globosa_genome_assembly,_chromosome:_2	AUGUSTUS	gene	72143300	72144292	.	-	.	ID=g13011;
OW569404.1_Cistogaster_globosa_genome_assembly,_chromosome:_2	AUGUSTUS	mRNA	72143300	72144292	1	-	.	ID=g13011.t1;Parent=g13011;
OW569404.1_Cistogaster_globosa_genome_assembly,_chromosome:_2	AUGUSTUS	stop_codon	72143300	72143302	.	-	0	ID=g13011.t1.stop1;Parent=g13011.t1;
OW569404.1_Cistogaster_globosa_genome_assembly,_chromosome:_2	AUGUSTUS	CDS	72143300	72144292	1	-	0	ID=g13011.t1.CDS1;Parent=g13011.t1;
OW569404.1_Cistogaster_globosa_genome_assembly,_chromosome:_2	AUGUSTUS	exon	72143300	72144292	.	-	.	ID=g13011.t1.exon1;Parent=g13011.t1;
OW569404.1_Cistogaster_globosa_genome_assembly,_chromosome:_2	AUGUSTUS	start_codon	72144290	72144292	.	-	0	ID=g13011.t1.start1;Parent=g13011.t1;
OW569404.1_Cistogaster_globosa_genome_assembly,_chromosome:_2	AUGUSTUS	gene	72149866	72150831	.	-	.	ID=g13012;
OW569404.1_Cistogaster_globosa_genome_assembly,_chromosome:_2	AUGUSTUS	mRNA	72150190	72150831	1	-	.	ID=g13012.t1;Parent=g13012;
OW569404.1_Cistogaster_globosa_genome_assembly,_chromosome:_2	AUGUSTUS	stop_codon	72150190	72150192	.	-	0	ID=g13012.t1.stop1;Parent=g13012.t1;
OW569404.1_Cistogaster_globosa_genome_assembly,_chromosome:_2	AUGUSTUS	CDS	72150190	72150831	1	-	0	ID=g13012.t1.CDS1;Parent=g13012.t1;
OW569404.1_Cistogaster_globosa_genome_assembly,_chromosome:_2	AUGUSTUS	exon	72150190	72150831	.	-	.	ID=g13012.t1.exon1;Parent=g13012.t1;
OW569404.1_Cistogaster_globosa_genome_assembly,_chromosome:_2	AUGUSTUS	start_codon	72150829	72150831	.	-	0	ID=g13012.t1.start1;Parent=g13012.t1;
OW569404.1_Cistogaster_globosa_genome_assembly,_chromosome:_2	AUGUSTUS	mRNA	72149866	72150831	0.35	-	.	ID=g13012.t2;Parent=g13012;
OW569404.1_Cistogaster_globosa_genome_assembly,_chromosome:_2	AUGUSTUS	stop_codon	72149866	72149868	.	-	0	ID=g13012.t2.stop1;Parent=g13012.t2;
OW569404.1_Cistogaster_globosa_genome_assembly,_chromosome:_2	AUGUSTUS	CDS	72149866	72150084	0.59	-	0	ID=g13012.t2.CDS1;Parent=g13012.t2;
OW569404.1_Cistogaster_globosa_genome_assembly,_chromosome:_2	AUGUSTUS	exon	72149866	72150084	.	-	.	ID=g13012.t2.exon1;Parent=g13012.t2;
OW569404.1_Cistogaster_globosa_genome_assembly,_chromosome:_2	AUGUSTUS	intron	72150085	72150504	0.36	-	.	ID=g13012.t2.intron1;Parent=g13012.t2;
OW569404.1_Cistogaster_globosa_genome_assembly,_chromosome:_2	AUGUSTUS	CDS	72150505	72150831	0.54	-	0	ID=g13012.t2.CDS2;Parent=g13012.t2;
OW569404.1_Cistogaster_globosa_genome_assembly,_chromosome:_2	AUGUSTUS	exon	72150505	72150831	.	-	.	ID=g13012.t2.exon2;Parent=g13012.t2;
OW569404.1_Cistogaster_globosa_genome_assembly,_chromosome:_2	AUGUSTUS	start_codon	72150829	72150831	.	-	0	ID=g13012.t2.start1;Parent=g13012.t2;
OW569404.1_Cistogaster_globosa_genome_assembly,_chromosome:_2	AUGUSTUS	gene	72163837	72164373	.	+	.	ID=g13013;
OW569404.1_Cistogaster_globosa_genome_assembly,_chromosome:_2	AUGUSTUS	mRNA	72163837	72164373	1	+	.	ID=g13013.t1;Parent=g13013;
OW569404.1_Cistogaster_globosa_genome_assembly,_chromosome:_2	AUGUSTUS	start_codon	72163837	72163839	.	+	0	ID=g13013.t1.start1;Parent=g13013.t1;
OW569404.1_Cistogaster_globosa_genome_assembly,_chromosome:_2	AUGUSTUS	CDS	72163837	72164373	1	+	0	ID=g13013.t1.CDS1;Parent=g13013.t1;
OW569404.1_Cistogaster_globosa_genome_assembly,_chromosome:_2	AUGUSTUS	exon	72163837	72164373	.	+	.	ID=g13013.t1.exon1;Parent=g13013.t1;
OW569404.1_Cistogaster_globosa_genome_assembly,_chromosome:_2	AUGUSTUS	stop_codon	72164371	72164373	.	+	0	ID=g13013.t1.stop1;Parent=g13013.t1;
OW569404.1_Cistogaster_globosa_genome_assembly,_chromosome:_2	AUGUSTUS	gene	72165835	72166521	.	+	.	ID=g13014;
OW569404.1_Cistogaster_globosa_genome_assembly,_chromosome:_2	AUGUSTUS	mRNA	72165835	72166521	0.89	+	.	ID=g13014.t1;Parent=g13014;
OW569404.1_Cistogaster_globosa_genome_assembly,_chromosome:_2	AUGUSTUS	start_codon	72165835	72165837	.	+	0	ID=g13014.t1.start1;Parent=g13014.t1;
OW569404.1_Cistogaster_globosa_genome_assembly,_chromosome:_2	AUGUSTUS	CDS	72165835	72165922	0.89	+	0	ID=g13014.t1.CDS1;Parent=g13014.t1;
OW569404.1_Cistogaster_globosa_genome_assembly,_chromosome:_2	AUGUSTUS	exon	72165835	72165922	.	+	.	ID=g13014.t1.exon1;Parent=g13014.t1;
OW569404.1_Cistogaster_globosa_genome_assembly,_chromosome:_2	AUGUSTUS	intron	72165923	72166291	1	+	.	ID=g13014.t1.intron1;Parent=g13014.t1;
OW569404.1_Cistogaster_globosa_genome_assembly,_chromosome:_2	AUGUSTUS	CDS	72166292	72166521	1	+	2	ID=g13014.t1.CDS2;Parent=g13014.t1;
OW569404.1_Cistogaster_globosa_genome_assembly,_chromosome:_2	AUGUSTUS	exon	72166292	72166521	.	+	.	ID=g13014.t1.exon2;Parent=g13014.t1;
OW569404.1_Cistogaster_globosa_genome_assembly,_chromosome:_2	AUGUSTUS	stop_codon	72166519	72166521	.	+	0	ID=g13014.t1.stop1;Parent=g13014.t1;
OW569404.1_Cistogaster_globosa_genome_assembly,_chromosome:_2	AUGUSTUS	gene	72166725	72167540	.	+	.	ID=g13015;
OW569404.1_Cistogaster_globosa_genome_assembly,_chromosome:_2	AUGUSTUS	mRNA	72166725	72167540	0.93	+	.	ID=g13015.t1;Parent=g13015;
OW569404.1_Cistogaster_globosa_genome_assembly,_chromosome:_2	AUGUSTUS	start_codon	72166725	72166727	.	+	0	ID=g13015.t1.start1;Parent=g13015.t1;
OW569404.1_Cistogaster_globosa_genome_assembly,_chromosome:_2	AUGUSTUS	CDS	72166725	72167540	0.93	+	0	ID=g13015.t1.CDS1;Parent=g13015.t1;
OW569404.1_Cistogaster_globosa_genome_assembly,_chromosome:_2	AUGUSTUS	exon	72166725	72167540	.	+	.	ID=g13015.t1.exon1;Parent=g13015.t1;
OW569404.1_Cistogaster_globosa_genome_assembly,_chromosome:_2	AUGUSTUS	stop_codon	72167538	72167540	.	+	0	ID=g13015.t1.stop1;Parent=g13015.t1;
OW569404.1_Cistogaster_globosa_genome_assembly,_chromosome:_2	AUGUSTUS	gene	72167997	72168248	.	+	.	ID=g13016;
OW569404.1_Cistogaster_globosa_genome_assembly,_chromosome:_2	AUGUSTUS	mRNA	72167997	72168248	0.91	+	.	ID=g13016.t1;Parent=g13016;
OW569404.1_Cistogaster_globosa_genome_assembly,_chromosome:_2	AUGUSTUS	start_codon	72167997	72167999	.	+	0	ID=g13016.t1.start1;Parent=g13016.t1;
OW569404.1_Cistogaster_globosa_genome_assembly,_chromosome:_2	AUGUSTUS	CDS	72167997	72168248	0.91	+	0	ID=g13016.t1.CDS1;Parent=g13016.t1;
OW569404.1_Cistogaster_globosa_genome_assembly,_chromosome:_2	AUGUSTUS	exon	72167997	72168248	.	+	.	ID=g13016.t1.exon1;Parent=g13016.t1;
OW569404.1_Cistogaster_globosa_genome_assembly,_chromosome:_2	AUGUSTUS	stop_codon	72168246	72168248	.	+	0	ID=g13016.t1.stop1;Parent=g13016.t1;
OW569404.1_Cistogaster_globosa_genome_assembly,_chromosome:_2	AUGUSTUS	gene	72194259	72195347	.	-	.	ID=g13017;
OW569404.1_Cistogaster_globosa_genome_assembly,_chromosome:_2	AUGUSTUS	mRNA	72194259	72195347	1	-	.	ID=g13017.t1;Parent=g13017;
OW569404.1_Cistogaster_globosa_genome_assembly,_chromosome:_2	AUGUSTUS	stop_codon	72194259	72194261	.	-	0	ID=g13017.t1.stop1;Parent=g13017.t1;
OW569404.1_Cistogaster_globosa_genome_assembly,_chromosome:_2	AUGUSTUS	CDS	72194259	72195347	1	-	0	ID=g13017.t1.CDS1;Parent=g13017.t1;
OW569404.1_Cistogaster_globosa_genome_assembly,_chromosome:_2	AUGUSTUS	exon	72194259	72195347	.	-	.	ID=g13017.t1.exon1;Parent=g13017.t1;
OW569404.1_Cistogaster_globosa_genome_assembly,_chromosome:_2	AUGUSTUS	start_codon	72195345	72195347	.	-	0	ID=g13017.t1.start1;Parent=g13017.t1;
OW569404.1_Cistogaster_globosa_genome_assembly,_chromosome:_2	AUGUSTUS	gene	72195920	72197158	.	+	.	ID=g13018;
OW569404.1_Cistogaster_globosa_genome_assembly,_chromosome:_2	AUGUSTUS	mRNA	72196688	72197158	0.77	+	.	ID=g13018.t1;Parent=g13018;
OW569404.1_Cistogaster_globosa_genome_assembly,_chromosome:_2	AUGUSTUS	start_codon	72196688	72196690	.	+	0	ID=g13018.t1.start1;Parent=g13018.t1;
OW569404.1_Cistogaster_globosa_genome_assembly,_chromosome:_2	AUGUSTUS	CDS	72196688	72197158	0.77	+	0	ID=g13018.t1.CDS1;Parent=g13018.t1;
OW569404.1_Cistogaster_globosa_genome_assembly,_chromosome:_2	AUGUSTUS	exon	72196688	72197158	.	+	.	ID=g13018.t1.exon1;Parent=g13018.t1;
OW569404.1_Cistogaster_globosa_genome_assembly,_chromosome:_2	AUGUSTUS	stop_codon	72197156	72197158	.	+	0	ID=g13018.t1.stop1;Parent=g13018.t1;
OW569404.1_Cistogaster_globosa_genome_assembly,_chromosome:_2	AUGUSTUS	mRNA	72195920	72197158	0.41	+	.	ID=g13018.t2;Parent=g13018;
OW569404.1_Cistogaster_globosa_genome_assembly,_chromosome:_2	AUGUSTUS	start_codon	72195920	72195922	.	+	0	ID=g13018.t2.start1;Parent=g13018.t2;
OW569404.1_Cistogaster_globosa_genome_assembly,_chromosome:_2	AUGUSTUS	CDS	72195920	72196075	0.97	+	0	ID=g13018.t2.CDS1;Parent=g13018.t2;
OW569404.1_Cistogaster_globosa_genome_assembly,_chromosome:_2	AUGUSTUS	exon	72195920	72196075	.	+	.	ID=g13018.t2.exon1;Parent=g13018.t2;
OW569404.1_Cistogaster_globosa_genome_assembly,_chromosome:_2	AUGUSTUS	intron	72196076	72196774	0.91	+	.	ID=g13018.t2.intron1;Parent=g13018.t2;
OW569404.1_Cistogaster_globosa_genome_assembly,_chromosome:_2	AUGUSTUS	CDS	72196775	72197158	0.41	+	0	ID=g13018.t2.CDS2;Parent=g13018.t2;
OW569404.1_Cistogaster_globosa_genome_assembly,_chromosome:_2	AUGUSTUS	exon	72196775	72197158	.	+	.	ID=g13018.t2.exon2;Parent=g13018.t2;
OW569404.1_Cistogaster_globosa_genome_assembly,_chromosome:_2	AUGUSTUS	stop_codon	72197156	72197158	.	+	0	ID=g13018.t2.stop1;Parent=g13018.t2;
OW569404.1_Cistogaster_globosa_genome_assembly,_chromosome:_2	AUGUSTUS	gene	72197254	72197901	.	+	.	ID=g13019;
OW569404.1_Cistogaster_globosa_genome_assembly,_chromosome:_2	AUGUSTUS	mRNA	72197254	72197901	0.79	+	.	ID=g13019.t1;Parent=g13019;
OW569404.1_Cistogaster_globosa_genome_assembly,_chromosome:_2	AUGUSTUS	start_codon	72197254	72197256	.	+	0	ID=g13019.t1.start1;Parent=g13019.t1;
OW569404.1_Cistogaster_globosa_genome_assembly,_chromosome:_2	AUGUSTUS	CDS	72197254	72197901	0.79	+	0	ID=g13019.t1.CDS1;Parent=g13019.t1;
OW569404.1_Cistogaster_globosa_genome_assembly,_chromosome:_2	AUGUSTUS	exon	72197254	72197901	.	+	.	ID=g13019.t1.exon1;Parent=g13019.t1;
OW569404.1_Cistogaster_globosa_genome_assembly,_chromosome:_2	AUGUSTUS	stop_codon	72197899	72197901	.	+	0	ID=g13019.t1.stop1;Parent=g13019.t1;
OW569404.1_Cistogaster_globosa_genome_assembly,_chromosome:_2	AUGUSTUS	gene	72198447	72200063	.	+	.	ID=g13020;
OW569404.1_Cistogaster_globosa_genome_assembly,_chromosome:_2	AUGUSTUS	mRNA	72198447	72200063	0.97	+	.	ID=g13020.t1;Parent=g13020;
OW569404.1_Cistogaster_globosa_genome_assembly,_chromosome:_2	AUGUSTUS	start_codon	72198447	72198449	.	+	0	ID=g13020.t1.start1;Parent=g13020.t1;
OW569404.1_Cistogaster_globosa_genome_assembly,_chromosome:_2	AUGUSTUS	CDS	72198447	72200063	0.97	+	0	ID=g13020.t1.CDS1;Parent=g13020.t1;
OW569404.1_Cistogaster_globosa_genome_assembly,_chromosome:_2	AUGUSTUS	exon	72198447	72200063	.	+	.	ID=g13020.t1.exon1;Parent=g13020.t1;
OW569404.1_Cistogaster_globosa_genome_assembly,_chromosome:_2	AUGUSTUS	stop_codon	72200061	72200063	.	+	0	ID=g13020.t1.stop1;Parent=g13020.t1;
OW569404.1_Cistogaster_globosa_genome_assembly,_chromosome:_2	AUGUSTUS	mRNA	72198447	72199882	0.75	+	.	ID=g13020.t2;Parent=g13020;
OW569404.1_Cistogaster_globosa_genome_assembly,_chromosome:_2	AUGUSTUS	start_codon	72198447	72198449	.	+	0	ID=g13020.t2.start1;Parent=g13020.t2;
OW569404.1_Cistogaster_globosa_genome_assembly,_chromosome:_2	AUGUSTUS	CDS	72198447	72199760	0.87	+	0	ID=g13020.t2.CDS1;Parent=g13020.t2;
OW569404.1_Cistogaster_globosa_genome_assembly,_chromosome:_2	AUGUSTUS	exon	72198447	72199760	.	+	.	ID=g13020.t2.exon1;Parent=g13020.t2;
OW569404.1_Cistogaster_globosa_genome_assembly,_chromosome:_2	AUGUSTUS	intron	72199761	72199828	0.75	+	.	ID=g13020.t2.intron1;Parent=g13020.t2;
OW569404.1_Cistogaster_globosa_genome_assembly,_chromosome:_2	AUGUSTUS	CDS	72199829	72199882	0.75	+	0	ID=g13020.t2.CDS2;Parent=g13020.t2;
OW569404.1_Cistogaster_globosa_genome_assembly,_chromosome:_2	AUGUSTUS	exon	72199829	72199882	.	+	.	ID=g13020.t2.exon2;Parent=g13020.t2;
OW569404.1_Cistogaster_globosa_genome_assembly,_chromosome:_2	AUGUSTUS	stop_codon	72199880	72199882	.	+	0	ID=g13020.t2.stop1;Parent=g13020.t2;
OW569404.1_Cistogaster_globosa_genome_assembly,_chromosome:_2	AUGUSTUS	gene	72200078	72200719	.	+	.	ID=g13021;
OW569404.1_Cistogaster_globosa_genome_assembly,_chromosome:_2	AUGUSTUS	mRNA	72200078	72200719	1	+	.	ID=g13021.t1;Parent=g13021;
OW569404.1_Cistogaster_globosa_genome_assembly,_chromosome:_2	AUGUSTUS	start_codon	72200078	72200080	.	+	0	ID=g13021.t1.start1;Parent=g13021.t1;
OW569404.1_Cistogaster_globosa_genome_assembly,_chromosome:_2	AUGUSTUS	CDS	72200078	72200719	1	+	0	ID=g13021.t1.CDS1;Parent=g13021.t1;
OW569404.1_Cistogaster_globosa_genome_assembly,_chromosome:_2	AUGUSTUS	exon	72200078	72200719	.	+	.	ID=g13021.t1.exon1;Parent=g13021.t1;
OW569404.1_Cistogaster_globosa_genome_assembly,_chromosome:_2	AUGUSTUS	stop_codon	72200717	72200719	.	+	0	ID=g13021.t1.stop1;Parent=g13021.t1;
OW569404.1_Cistogaster_globosa_genome_assembly,_chromosome:_2	AUGUSTUS	mRNA	72200300	72200719	0.45	+	.	ID=g13021.t2;Parent=g13021;
OW569404.1_Cistogaster_globosa_genome_assembly,_chromosome:_2	AUGUSTUS	start_codon	72200300	72200302	.	+	0	ID=g13021.t2.start1;Parent=g13021.t2;
OW569404.1_Cistogaster_globosa_genome_assembly,_chromosome:_2	AUGUSTUS	CDS	72200300	72200719	0.45	+	0	ID=g13021.t2.CDS1;Parent=g13021.t2;
OW569404.1_Cistogaster_globosa_genome_assembly,_chromosome:_2	AUGUSTUS	exon	72200300	72200719	.	+	.	ID=g13021.t2.exon1;Parent=g13021.t2;
OW569404.1_Cistogaster_globosa_genome_assembly,_chromosome:_2	AUGUSTUS	stop_codon	72200717	72200719	.	+	0	ID=g13021.t2.stop1;Parent=g13021.t2;
OW569404.1_Cistogaster_globosa_genome_assembly,_chromosome:_2	AUGUSTUS	gene	72200816	72201733	.	+	.	ID=g13022;
OW569404.1_Cistogaster_globosa_genome_assembly,_chromosome:_2	AUGUSTUS	mRNA	72200816	72201733	1	+	.	ID=g13022.t1;Parent=g13022;
OW569404.1_Cistogaster_globosa_genome_assembly,_chromosome:_2	AUGUSTUS	start_codon	72200816	72200818	.	+	0	ID=g13022.t1.start1;Parent=g13022.t1;
OW569404.1_Cistogaster_globosa_genome_assembly,_chromosome:_2	AUGUSTUS	CDS	72200816	72201733	1	+	0	ID=g13022.t1.CDS1;Parent=g13022.t1;
OW569404.1_Cistogaster_globosa_genome_assembly,_chromosome:_2	AUGUSTUS	exon	72200816	72201733	.	+	.	ID=g13022.t1.exon1;Parent=g13022.t1;
OW569404.1_Cistogaster_globosa_genome_assembly,_chromosome:_2	AUGUSTUS	stop_codon	72201731	72201733	.	+	0	ID=g13022.t1.stop1;Parent=g13022.t1;
OW569404.1_Cistogaster_globosa_genome_assembly,_chromosome:_2	AUGUSTUS	gene	72202431	72202811	.	-	.	ID=g13023;
OW569404.1_Cistogaster_globosa_genome_assembly,_chromosome:_2	AUGUSTUS	mRNA	72202431	72202811	0.98	-	.	ID=g13023.t1;Parent=g13023;
OW569404.1_Cistogaster_globosa_genome_assembly,_chromosome:_2	AUGUSTUS	stop_codon	72202431	72202433	.	-	0	ID=g13023.t1.stop1;Parent=g13023.t1;
OW569404.1_Cistogaster_globosa_genome_assembly,_chromosome:_2	AUGUSTUS	CDS	72202431	72202811	0.98	-	0	ID=g13023.t1.CDS1;Parent=g13023.t1;
OW569404.1_Cistogaster_globosa_genome_assembly,_chromosome:_2	AUGUSTUS	exon	72202431	72202811	.	-	.	ID=g13023.t1.exon1;Parent=g13023.t1;
OW569404.1_Cistogaster_globosa_genome_assembly,_chromosome:_2	AUGUSTUS	start_codon	72202809	72202811	.	-	0	ID=g13023.t1.start1;Parent=g13023.t1;
OW569404.1_Cistogaster_globosa_genome_assembly,_chromosome:_2	AUGUSTUS	gene	72203175	72204640	.	-	.	ID=g13024;
OW569404.1_Cistogaster_globosa_genome_assembly,_chromosome:_2	AUGUSTUS	mRNA	72203175	72204544	0.87	-	.	ID=g13024.t1;Parent=g13024;
OW569404.1_Cistogaster_globosa_genome_assembly,_chromosome:_2	AUGUSTUS	stop_codon	72203175	72203177	.	-	0	ID=g13024.t1.stop1;Parent=g13024.t1;
OW569404.1_Cistogaster_globosa_genome_assembly,_chromosome:_2	AUGUSTUS	CDS	72203175	72204370	0.87	-	2	ID=g13024.t1.CDS1;Parent=g13024.t1;
OW569404.1_Cistogaster_globosa_genome_assembly,_chromosome:_2	AUGUSTUS	exon	72203175	72204370	.	-	.	ID=g13024.t1.exon1;Parent=g13024.t1;
OW569404.1_Cistogaster_globosa_genome_assembly,_chromosome:_2	AUGUSTUS	intron	72204371	72204444	0.87	-	.	ID=g13024.t1.intron1;Parent=g13024.t1;
OW569404.1_Cistogaster_globosa_genome_assembly,_chromosome:_2	AUGUSTUS	CDS	72204445	72204544	0.87	-	0	ID=g13024.t1.CDS2;Parent=g13024.t1;
OW569404.1_Cistogaster_globosa_genome_assembly,_chromosome:_2	AUGUSTUS	exon	72204445	72204544	.	-	.	ID=g13024.t1.exon2;Parent=g13024.t1;
OW569404.1_Cistogaster_globosa_genome_assembly,_chromosome:_2	AUGUSTUS	start_codon	72204542	72204544	.	-	0	ID=g13024.t1.start1;Parent=g13024.t1;
OW569404.1_Cistogaster_globosa_genome_assembly,_chromosome:_2	AUGUSTUS	mRNA	72203175	72204640	0.51	-	.	ID=g13024.t2;Parent=g13024;
OW569404.1_Cistogaster_globosa_genome_assembly,_chromosome:_2	AUGUSTUS	stop_codon	72203175	72203177	.	-	0	ID=g13024.t2.stop1;Parent=g13024.t2;
OW569404.1_Cistogaster_globosa_genome_assembly,_chromosome:_2	AUGUSTUS	CDS	72203175	72204561	0.51	-	1	ID=g13024.t2.CDS1;Parent=g13024.t2;
OW569404.1_Cistogaster_globosa_genome_assembly,_chromosome:_2	AUGUSTUS	exon	72203175	72204561	.	-	.	ID=g13024.t2.exon1;Parent=g13024.t2;
OW569404.1_Cistogaster_globosa_genome_assembly,_chromosome:_2	AUGUSTUS	intron	72204562	72204629	0.51	-	.	ID=g13024.t2.intron1;Parent=g13024.t2;
OW569404.1_Cistogaster_globosa_genome_assembly,_chromosome:_2	AUGUSTUS	CDS	72204630	72204640	0.6	-	0	ID=g13024.t2.CDS2;Parent=g13024.t2;
OW569404.1_Cistogaster_globosa_genome_assembly,_chromosome:_2	AUGUSTUS	exon	72204630	72204640	.	-	.	ID=g13024.t2.exon2;Parent=g13024.t2;
OW569404.1_Cistogaster_globosa_genome_assembly,_chromosome:_2	AUGUSTUS	start_codon	72204638	72204640	.	-	0	ID=g13024.t2.start1;Parent=g13024.t2;
OW569404.1_Cistogaster_globosa_genome_assembly,_chromosome:_2	AUGUSTUS	gene	72204662	72205072	.	-	.	ID=g13025;
OW569404.1_Cistogaster_globosa_genome_assembly,_chromosome:_2	AUGUSTUS	mRNA	72204662	72205072	1	-	.	ID=g13025.t1;Parent=g13025;
OW569404.1_Cistogaster_globosa_genome_assembly,_chromosome:_2	AUGUSTUS	stop_codon	72204662	72204664	.	-	0	ID=g13025.t1.stop1;Parent=g13025.t1;
OW569404.1_Cistogaster_globosa_genome_assembly,_chromosome:_2	AUGUSTUS	CDS	72204662	72205072	1	-	0	ID=g13025.t1.CDS1;Parent=g13025.t1;
OW569404.1_Cistogaster_globosa_genome_assembly,_chromosome:_2	AUGUSTUS	exon	72204662	72205072	.	-	.	ID=g13025.t1.exon1;Parent=g13025.t1;
OW569404.1_Cistogaster_globosa_genome_assembly,_chromosome:_2	AUGUSTUS	start_codon	72205070	72205072	.	-	0	ID=g13025.t1.start1;Parent=g13025.t1;
OW569404.1_Cistogaster_globosa_genome_assembly,_chromosome:_2	AUGUSTUS	mRNA	72204662	72205036	0.59	-	.	ID=g13025.t2;Parent=g13025;
OW569404.1_Cistogaster_globosa_genome_assembly,_chromosome:_2	AUGUSTUS	stop_codon	72204662	72204664	.	-	0	ID=g13025.t2.stop1;Parent=g13025.t2;
OW569404.1_Cistogaster_globosa_genome_assembly,_chromosome:_2	AUGUSTUS	CDS	72204662	72205036	0.59	-	0	ID=g13025.t2.CDS1;Parent=g13025.t2;
OW569404.1_Cistogaster_globosa_genome_assembly,_chromosome:_2	AUGUSTUS	exon	72204662	72205036	.	-	.	ID=g13025.t2.exon1;Parent=g13025.t2;
OW569404.1_Cistogaster_globosa_genome_assembly,_chromosome:_2	AUGUSTUS	start_codon	72205034	72205036	.	-	0	ID=g13025.t2.start1;Parent=g13025.t2;
OW569404.1_Cistogaster_globosa_genome_assembly,_chromosome:_2	AUGUSTUS	gene	72205116	72206151	.	-	.	ID=g13026;
OW569404.1_Cistogaster_globosa_genome_assembly,_chromosome:_2	AUGUSTUS	mRNA	72205116	72206151	0.52	-	.	ID=g13026.t1;Parent=g13026;
OW569404.1_Cistogaster_globosa_genome_assembly,_chromosome:_2	AUGUSTUS	CDS	72205116	72205118	0.52	-	0	ID=g13026.t1.CDS1;Parent=g13026.t1;
OW569404.1_Cistogaster_globosa_genome_assembly,_chromosome:_2	AUGUSTUS	exon	72205116	72205118	.	-	.	ID=g13026.t1.exon1;Parent=g13026.t1;
OW569404.1_Cistogaster_globosa_genome_assembly,_chromosome:_2	AUGUSTUS	stop_codon	72205116	72205118	.	-	0	ID=g13026.t1.stop1;Parent=g13026.t1;
OW569404.1_Cistogaster_globosa_genome_assembly,_chromosome:_2	AUGUSTUS	intron	72205119	72205185	0.52	-	.	ID=g13026.t1.intron1;Parent=g13026.t1;
OW569404.1_Cistogaster_globosa_genome_assembly,_chromosome:_2	AUGUSTUS	CDS	72205186	72205584	0.52	-	0	ID=g13026.t1.CDS2;Parent=g13026.t1;
OW569404.1_Cistogaster_globosa_genome_assembly,_chromosome:_2	AUGUSTUS	exon	72205186	72205584	.	-	.	ID=g13026.t1.exon2;Parent=g13026.t1;
OW569404.1_Cistogaster_globosa_genome_assembly,_chromosome:_2	AUGUSTUS	intron	72205585	72205650	1	-	.	ID=g13026.t1.intron2;Parent=g13026.t1;
OW569404.1_Cistogaster_globosa_genome_assembly,_chromosome:_2	AUGUSTUS	CDS	72205651	72206151	1	-	0	ID=g13026.t1.CDS3;Parent=g13026.t1;
OW569404.1_Cistogaster_globosa_genome_assembly,_chromosome:_2	AUGUSTUS	exon	72205651	72206151	.	-	.	ID=g13026.t1.exon3;Parent=g13026.t1;
OW569404.1_Cistogaster_globosa_genome_assembly,_chromosome:_2	AUGUSTUS	start_codon	72206149	72206151	.	-	0	ID=g13026.t1.start1;Parent=g13026.t1;
OW569404.1_Cistogaster_globosa_genome_assembly,_chromosome:_2	AUGUSTUS	gene	72238000	72242612	.	+	.	ID=g13027;
OW569404.1_Cistogaster_globosa_genome_assembly,_chromosome:_2	AUGUSTUS	mRNA	72238000	72242612	0.76	+	.	ID=g13027.t1;Parent=g13027;
OW569404.1_Cistogaster_globosa_genome_assembly,_chromosome:_2	AUGUSTUS	start_codon	72238000	72238002	.	+	0	ID=g13027.t1.start1;Parent=g13027.t1;
OW569404.1_Cistogaster_globosa_genome_assembly,_chromosome:_2	AUGUSTUS	CDS	72238000	72238576	0.95	+	0	ID=g13027.t1.CDS1;Parent=g13027.t1;
OW569404.1_Cistogaster_globosa_genome_assembly,_chromosome:_2	AUGUSTUS	exon	72238000	72238576	.	+	.	ID=g13027.t1.exon1;Parent=g13027.t1;
OW569404.1_Cistogaster_globosa_genome_assembly,_chromosome:_2	AUGUSTUS	intron	72238577	72239023	0.77	+	.	ID=g13027.t1.intron1;Parent=g13027.t1;
OW569404.1_Cistogaster_globosa_genome_assembly,_chromosome:_2	AUGUSTUS	CDS	72239024	72239202	0.77	+	2	ID=g13027.t1.CDS2;Parent=g13027.t1;
OW569404.1_Cistogaster_globosa_genome_assembly,_chromosome:_2	AUGUSTUS	exon	72239024	72239202	.	+	.	ID=g13027.t1.exon2;Parent=g13027.t1;
OW569404.1_Cistogaster_globosa_genome_assembly,_chromosome:_2	AUGUSTUS	intron	72239203	72239249	1	+	.	ID=g13027.t1.intron2;Parent=g13027.t1;
OW569404.1_Cistogaster_globosa_genome_assembly,_chromosome:_2	AUGUSTUS	CDS	72239250	72242612	0.99	+	0	ID=g13027.t1.CDS3;Parent=g13027.t1;
OW569404.1_Cistogaster_globosa_genome_assembly,_chromosome:_2	AUGUSTUS	exon	72239250	72242612	.	+	.	ID=g13027.t1.exon3;Parent=g13027.t1;
OW569404.1_Cistogaster_globosa_genome_assembly,_chromosome:_2	AUGUSTUS	stop_codon	72242610	72242612	.	+	0	ID=g13027.t1.stop1;Parent=g13027.t1;
OW569404.1_Cistogaster_globosa_genome_assembly,_chromosome:_2	AUGUSTUS	gene	72275363	72277221	.	-	.	ID=g13028;
OW569404.1_Cistogaster_globosa_genome_assembly,_chromosome:_2	AUGUSTUS	mRNA	72275363	72277221	0.85	-	.	ID=g13028.t1;Parent=g13028;
OW569404.1_Cistogaster_globosa_genome_assembly,_chromosome:_2	AUGUSTUS	stop_codon	72275363	72275365	.	-	0	ID=g13028.t1.stop1;Parent=g13028.t1;
OW569404.1_Cistogaster_globosa_genome_assembly,_chromosome:_2	AUGUSTUS	CDS	72275363	72277053	0.85	-	2	ID=g13028.t1.CDS1;Parent=g13028.t1;
OW569404.1_Cistogaster_globosa_genome_assembly,_chromosome:_2	AUGUSTUS	exon	72275363	72277053	.	-	.	ID=g13028.t1.exon1;Parent=g13028.t1;
OW569404.1_Cistogaster_globosa_genome_assembly,_chromosome:_2	AUGUSTUS	intron	72277054	72277121	0.85	-	.	ID=g13028.t1.intron1;Parent=g13028.t1;
OW569404.1_Cistogaster_globosa_genome_assembly,_chromosome:_2	AUGUSTUS	CDS	72277122	72277221	1	-	0	ID=g13028.t1.CDS2;Parent=g13028.t1;
OW569404.1_Cistogaster_globosa_genome_assembly,_chromosome:_2	AUGUSTUS	exon	72277122	72277221	.	-	.	ID=g13028.t1.exon2;Parent=g13028.t1;
OW569404.1_Cistogaster_globosa_genome_assembly,_chromosome:_2	AUGUSTUS	start_codon	72277219	72277221	.	-	0	ID=g13028.t1.start1;Parent=g13028.t1;
OW569404.1_Cistogaster_globosa_genome_assembly,_chromosome:_2	AUGUSTUS	gene	72283186	72285043	.	-	.	ID=g13029;
OW569404.1_Cistogaster_globosa_genome_assembly,_chromosome:_2	AUGUSTUS	mRNA	72283186	72285043	0.5	-	.	ID=g13029.t1;Parent=g13029;
OW569404.1_Cistogaster_globosa_genome_assembly,_chromosome:_2	AUGUSTUS	stop_codon	72283186	72283188	.	-	0	ID=g13029.t1.stop1;Parent=g13029.t1;
OW569404.1_Cistogaster_globosa_genome_assembly,_chromosome:_2	AUGUSTUS	CDS	72283186	72283617	0.95	-	0	ID=g13029.t1.CDS1;Parent=g13029.t1;
OW569404.1_Cistogaster_globosa_genome_assembly,_chromosome:_2	AUGUSTUS	exon	72283186	72283617	.	-	.	ID=g13029.t1.exon1;Parent=g13029.t1;
OW569404.1_Cistogaster_globosa_genome_assembly,_chromosome:_2	AUGUSTUS	intron	72283618	72283730	0.95	-	.	ID=g13029.t1.intron1;Parent=g13029.t1;
OW569404.1_Cistogaster_globosa_genome_assembly,_chromosome:_2	AUGUSTUS	CDS	72283731	72284262	0.7	-	1	ID=g13029.t1.CDS2;Parent=g13029.t1;
OW569404.1_Cistogaster_globosa_genome_assembly,_chromosome:_2	AUGUSTUS	exon	72283731	72284262	.	-	.	ID=g13029.t1.exon2;Parent=g13029.t1;
OW569404.1_Cistogaster_globosa_genome_assembly,_chromosome:_2	AUGUSTUS	intron	72284263	72284325	0.71	-	.	ID=g13029.t1.intron2;Parent=g13029.t1;
OW569404.1_Cistogaster_globosa_genome_assembly,_chromosome:_2	AUGUSTUS	CDS	72284326	72284875	0.55	-	2	ID=g13029.t1.CDS3;Parent=g13029.t1;
OW569404.1_Cistogaster_globosa_genome_assembly,_chromosome:_2	AUGUSTUS	exon	72284326	72284875	.	-	.	ID=g13029.t1.exon3;Parent=g13029.t1;
OW569404.1_Cistogaster_globosa_genome_assembly,_chromosome:_2	AUGUSTUS	intron	72284876	72284943	0.73	-	.	ID=g13029.t1.intron3;Parent=g13029.t1;
OW569404.1_Cistogaster_globosa_genome_assembly,_chromosome:_2	AUGUSTUS	CDS	72284944	72285043	0.99	-	0	ID=g13029.t1.CDS4;Parent=g13029.t1;
OW569404.1_Cistogaster_globosa_genome_assembly,_chromosome:_2	AUGUSTUS	exon	72284944	72285043	.	-	.	ID=g13029.t1.exon4;Parent=g13029.t1;
OW569404.1_Cistogaster_globosa_genome_assembly,_chromosome:_2	AUGUSTUS	start_codon	72285041	72285043	.	-	0	ID=g13029.t1.start1;Parent=g13029.t1;
OW569404.1_Cistogaster_globosa_genome_assembly,_chromosome:_2	AUGUSTUS	gene	72289626	72290404	.	+	.	ID=g13030;
OW569404.1_Cistogaster_globosa_genome_assembly,_chromosome:_2	AUGUSTUS	mRNA	72289626	72290404	1	+	.	ID=g13030.t1;Parent=g13030;
OW569404.1_Cistogaster_globosa_genome_assembly,_chromosome:_2	AUGUSTUS	start_codon	72289626	72289628	.	+	0	ID=g13030.t1.start1;Parent=g13030.t1;
OW569404.1_Cistogaster_globosa_genome_assembly,_chromosome:_2	AUGUSTUS	CDS	72289626	72289927	1	+	0	ID=g13030.t1.CDS1;Parent=g13030.t1;
OW569404.1_Cistogaster_globosa_genome_assembly,_chromosome:_2	AUGUSTUS	exon	72289626	72289927	.	+	.	ID=g13030.t1.exon1;Parent=g13030.t1;
OW569404.1_Cistogaster_globosa_genome_assembly,_chromosome:_2	AUGUSTUS	intron	72289928	72290001	1	+	.	ID=g13030.t1.intron1;Parent=g13030.t1;
OW569404.1_Cistogaster_globosa_genome_assembly,_chromosome:_2	AUGUSTUS	CDS	72290002	72290404	1	+	1	ID=g13030.t1.CDS2;Parent=g13030.t1;
OW569404.1_Cistogaster_globosa_genome_assembly,_chromosome:_2	AUGUSTUS	exon	72290002	72290404	.	+	.	ID=g13030.t1.exon2;Parent=g13030.t1;
OW569404.1_Cistogaster_globosa_genome_assembly,_chromosome:_2	AUGUSTUS	stop_codon	72290402	72290404	.	+	0	ID=g13030.t1.stop1;Parent=g13030.t1;
OW569404.1_Cistogaster_globosa_genome_assembly,_chromosome:_2	GeneMark.hmm3	gene	72315076	72315199	.	+	.	ID=g13031;
OW569404.1_Cistogaster_globosa_genome_assembly,_chromosome:_2	GeneMark.hmm3	mRNA	72315076	72315199	.	+	.	ID=g13031.t1;Parent=g13031;
OW569404.1_Cistogaster_globosa_genome_assembly,_chromosome:_2	GeneMark.hmm3	start_codon	72315076	72315078	.	+	0	ID=g13031.t1.start1;Parent=g13031.t1;
OW569404.1_Cistogaster_globosa_genome_assembly,_chromosome:_2	GeneMark.hmm3	CDS	72315076	72315127	.	+	0	ID=g13031.t1.CDS1;Parent=g13031.t1;
OW569404.1_Cistogaster_globosa_genome_assembly,_chromosome:_2	GeneMark.hmm3	exon	72315076	72315127	0	+	.	ID=g13031.t1.exon1;Parent=g13031.t1;
OW569404.1_Cistogaster_globosa_genome_assembly,_chromosome:_2	GeneMark.hmm3	intron	72315128	72315194	.	+	2	ID=g13031.t1.intron1;Parent=g13031.t1;
OW569404.1_Cistogaster_globosa_genome_assembly,_chromosome:_2	GeneMark.hmm3	CDS	72315195	72315199	.	+	2	ID=g13031.t1.CDS2;Parent=g13031.t1;
OW569404.1_Cistogaster_globosa_genome_assembly,_chromosome:_2	GeneMark.hmm3	exon	72315195	72315199	0	+	.	ID=g13031.t1.exon2;Parent=g13031.t1;
OW569404.1_Cistogaster_globosa_genome_assembly,_chromosome:_2	GeneMark.hmm3	stop_codon	72315197	72315199	.	+	0	ID=g13031.t1.stop1;Parent=g13031.t1;
OW569404.1_Cistogaster_globosa_genome_assembly,_chromosome:_2	AUGUSTUS	gene	72315239	72315571	.	+	.	ID=g13032;
OW569404.1_Cistogaster_globosa_genome_assembly,_chromosome:_2	AUGUSTUS	mRNA	72315239	72315571	1	+	.	ID=g13032.t1;Parent=g13032;
OW569404.1_Cistogaster_globosa_genome_assembly,_chromosome:_2	AUGUSTUS	start_codon	72315239	72315241	.	+	0	ID=g13032.t1.start1;Parent=g13032.t1;
OW569404.1_Cistogaster_globosa_genome_assembly,_chromosome:_2	AUGUSTUS	CDS	72315239	72315571	1	+	0	ID=g13032.t1.CDS1;Parent=g13032.t1;
OW569404.1_Cistogaster_globosa_genome_assembly,_chromosome:_2	AUGUSTUS	exon	72315239	72315571	.	+	.	ID=g13032.t1.exon1;Parent=g13032.t1;
OW569404.1_Cistogaster_globosa_genome_assembly,_chromosome:_2	AUGUSTUS	stop_codon	72315569	72315571	.	+	0	ID=g13032.t1.stop1;Parent=g13032.t1;
OW569404.1_Cistogaster_globosa_genome_assembly,_chromosome:_2	AUGUSTUS	gene	72342320	72342628	.	-	.	ID=g13033;
OW569404.1_Cistogaster_globosa_genome_assembly,_chromosome:_2	AUGUSTUS	mRNA	72342320	72342628	1	-	.	ID=g13033.t1;Parent=g13033;
OW569404.1_Cistogaster_globosa_genome_assembly,_chromosome:_2	AUGUSTUS	stop_codon	72342320	72342322	.	-	0	ID=g13033.t1.stop1;Parent=g13033.t1;
OW569404.1_Cistogaster_globosa_genome_assembly,_chromosome:_2	AUGUSTUS	CDS	72342320	72342628	1	-	0	ID=g13033.t1.CDS1;Parent=g13033.t1;
OW569404.1_Cistogaster_globosa_genome_assembly,_chromosome:_2	AUGUSTUS	exon	72342320	72342628	.	-	.	ID=g13033.t1.exon1;Parent=g13033.t1;
OW569404.1_Cistogaster_globosa_genome_assembly,_chromosome:_2	AUGUSTUS	start_codon	72342626	72342628	.	-	0	ID=g13033.t1.start1;Parent=g13033.t1;
OW569404.1_Cistogaster_globosa_genome_assembly,_chromosome:_2	AUGUSTUS	gene	72343548	72344267	.	-	.	ID=g13034;
OW569404.1_Cistogaster_globosa_genome_assembly,_chromosome:_2	AUGUSTUS	mRNA	72343548	72344267	0.99	-	.	ID=g13034.t1;Parent=g13034;
OW569404.1_Cistogaster_globosa_genome_assembly,_chromosome:_2	AUGUSTUS	stop_codon	72343548	72343550	.	-	0	ID=g13034.t1.stop1;Parent=g13034.t1;
OW569404.1_Cistogaster_globosa_genome_assembly,_chromosome:_2	AUGUSTUS	CDS	72343548	72344267	0.99	-	0	ID=g13034.t1.CDS1;Parent=g13034.t1;
OW569404.1_Cistogaster_globosa_genome_assembly,_chromosome:_2	AUGUSTUS	exon	72343548	72344267	.	-	.	ID=g13034.t1.exon1;Parent=g13034.t1;
OW569404.1_Cistogaster_globosa_genome_assembly,_chromosome:_2	AUGUSTUS	start_codon	72344265	72344267	.	-	0	ID=g13034.t1.start1;Parent=g13034.t1;
OW569404.1_Cistogaster_globosa_genome_assembly,_chromosome:_2	AUGUSTUS	gene	72344336	72344662	.	-	.	ID=g13035;
OW569404.1_Cistogaster_globosa_genome_assembly,_chromosome:_2	AUGUSTUS	mRNA	72344336	72344662	0.96	-	.	ID=g13035.t1;Parent=g13035;
OW569404.1_Cistogaster_globosa_genome_assembly,_chromosome:_2	AUGUSTUS	stop_codon	72344336	72344338	.	-	0	ID=g13035.t1.stop1;Parent=g13035.t1;
OW569404.1_Cistogaster_globosa_genome_assembly,_chromosome:_2	AUGUSTUS	CDS	72344336	72344662	0.96	-	0	ID=g13035.t1.CDS1;Parent=g13035.t1;
OW569404.1_Cistogaster_globosa_genome_assembly,_chromosome:_2	AUGUSTUS	exon	72344336	72344662	.	-	.	ID=g13035.t1.exon1;Parent=g13035.t1;
OW569404.1_Cistogaster_globosa_genome_assembly,_chromosome:_2	AUGUSTUS	start_codon	72344660	72344662	.	-	0	ID=g13035.t1.start1;Parent=g13035.t1;
OW569404.1_Cistogaster_globosa_genome_assembly,_chromosome:_2	AUGUSTUS	gene	72345322	72346811	.	-	.	ID=g13036;
OW569404.1_Cistogaster_globosa_genome_assembly,_chromosome:_2	AUGUSTUS	mRNA	72345322	72346811	0.95	-	.	ID=g13036.t1;Parent=g13036;
OW569404.1_Cistogaster_globosa_genome_assembly,_chromosome:_2	AUGUSTUS	stop_codon	72345322	72345324	.	-	0	ID=g13036.t1.stop1;Parent=g13036.t1;
OW569404.1_Cistogaster_globosa_genome_assembly,_chromosome:_2	AUGUSTUS	CDS	72345322	72346620	0.95	-	0	ID=g13036.t1.CDS1;Parent=g13036.t1;
OW569404.1_Cistogaster_globosa_genome_assembly,_chromosome:_2	AUGUSTUS	exon	72345322	72346620	.	-	.	ID=g13036.t1.exon1;Parent=g13036.t1;
OW569404.1_Cistogaster_globosa_genome_assembly,_chromosome:_2	AUGUSTUS	intron	72346621	72346697	0.97	-	.	ID=g13036.t1.intron1;Parent=g13036.t1;
OW569404.1_Cistogaster_globosa_genome_assembly,_chromosome:_2	AUGUSTUS	CDS	72346698	72346811	0.97	-	0	ID=g13036.t1.CDS2;Parent=g13036.t1;
OW569404.1_Cistogaster_globosa_genome_assembly,_chromosome:_2	AUGUSTUS	exon	72346698	72346811	.	-	.	ID=g13036.t1.exon2;Parent=g13036.t1;
OW569404.1_Cistogaster_globosa_genome_assembly,_chromosome:_2	AUGUSTUS	start_codon	72346809	72346811	.	-	0	ID=g13036.t1.start1;Parent=g13036.t1;
OW569404.1_Cistogaster_globosa_genome_assembly,_chromosome:_2	AUGUSTUS	mRNA	72345322	72345687	0.76	-	.	ID=g13036.t2;Parent=g13036;
OW569404.1_Cistogaster_globosa_genome_assembly,_chromosome:_2	AUGUSTUS	stop_codon	72345322	72345324	.	-	0	ID=g13036.t2.stop1;Parent=g13036.t2;
OW569404.1_Cistogaster_globosa_genome_assembly,_chromosome:_2	AUGUSTUS	CDS	72345322	72345687	0.76	-	0	ID=g13036.t2.CDS1;Parent=g13036.t2;
OW569404.1_Cistogaster_globosa_genome_assembly,_chromosome:_2	AUGUSTUS	exon	72345322	72345687	.	-	.	ID=g13036.t2.exon1;Parent=g13036.t2;
OW569404.1_Cistogaster_globosa_genome_assembly,_chromosome:_2	AUGUSTUS	start_codon	72345685	72345687	.	-	0	ID=g13036.t2.start1;Parent=g13036.t2;
OW569404.1_Cistogaster_globosa_genome_assembly,_chromosome:_2	AUGUSTUS	gene	72349303	72349809	.	+	.	ID=g13037;
OW569404.1_Cistogaster_globosa_genome_assembly,_chromosome:_2	AUGUSTUS	mRNA	72349303	72349809	1	+	.	ID=g13037.t1;Parent=g13037;
OW569404.1_Cistogaster_globosa_genome_assembly,_chromosome:_2	AUGUSTUS	start_codon	72349303	72349305	.	+	0	ID=g13037.t1.start1;Parent=g13037.t1;
OW569404.1_Cistogaster_globosa_genome_assembly,_chromosome:_2	AUGUSTUS	CDS	72349303	72349809	1	+	0	ID=g13037.t1.CDS1;Parent=g13037.t1;
OW569404.1_Cistogaster_globosa_genome_assembly,_chromosome:_2	AUGUSTUS	exon	72349303	72349809	.	+	.	ID=g13037.t1.exon1;Parent=g13037.t1;
OW569404.1_Cistogaster_globosa_genome_assembly,_chromosome:_2	AUGUSTUS	stop_codon	72349807	72349809	.	+	0	ID=g13037.t1.stop1;Parent=g13037.t1;
OW569404.1_Cistogaster_globosa_genome_assembly,_chromosome:_2	AUGUSTUS	gene	72349861	72353311	.	+	.	ID=g13038;
OW569404.1_Cistogaster_globosa_genome_assembly,_chromosome:_2	AUGUSTUS	mRNA	72349861	72353311	0.39	+	.	ID=g13038.t1;Parent=g13038;
OW569404.1_Cistogaster_globosa_genome_assembly,_chromosome:_2	AUGUSTUS	start_codon	72349861	72349863	.	+	0	ID=g13038.t1.start1;Parent=g13038.t1;
OW569404.1_Cistogaster_globosa_genome_assembly,_chromosome:_2	AUGUSTUS	CDS	72349861	72349927	0.64	+	0	ID=g13038.t1.CDS1;Parent=g13038.t1;
OW569404.1_Cistogaster_globosa_genome_assembly,_chromosome:_2	AUGUSTUS	exon	72349861	72349927	.	+	.	ID=g13038.t1.exon1;Parent=g13038.t1;
OW569404.1_Cistogaster_globosa_genome_assembly,_chromosome:_2	AUGUSTUS	intron	72349928	72350289	0.54	+	.	ID=g13038.t1.intron1;Parent=g13038.t1;
OW569404.1_Cistogaster_globosa_genome_assembly,_chromosome:_2	AUGUSTUS	CDS	72350290	72350780	0.48	+	2	ID=g13038.t1.CDS2;Parent=g13038.t1;
OW569404.1_Cistogaster_globosa_genome_assembly,_chromosome:_2	AUGUSTUS	exon	72350290	72350780	.	+	.	ID=g13038.t1.exon2;Parent=g13038.t1;
OW569404.1_Cistogaster_globosa_genome_assembly,_chromosome:_2	AUGUSTUS	intron	72350781	72353122	0.72	+	.	ID=g13038.t1.intron2;Parent=g13038.t1;
OW569404.1_Cistogaster_globosa_genome_assembly,_chromosome:_2	AUGUSTUS	CDS	72353123	72353311	0.77	+	0	ID=g13038.t1.CDS3;Parent=g13038.t1;
OW569404.1_Cistogaster_globosa_genome_assembly,_chromosome:_2	AUGUSTUS	exon	72353123	72353311	.	+	.	ID=g13038.t1.exon3;Parent=g13038.t1;
OW569404.1_Cistogaster_globosa_genome_assembly,_chromosome:_2	AUGUSTUS	stop_codon	72353309	72353311	.	+	0	ID=g13038.t1.stop1;Parent=g13038.t1;
OW569404.1_Cistogaster_globosa_genome_assembly,_chromosome:_2	AUGUSTUS	gene	72357582	72357981	.	+	.	ID=g13039;
OW569404.1_Cistogaster_globosa_genome_assembly,_chromosome:_2	AUGUSTUS	mRNA	72357582	72357981	0.68	+	.	ID=g13039.t1;Parent=g13039;
OW569404.1_Cistogaster_globosa_genome_assembly,_chromosome:_2	AUGUSTUS	start_codon	72357582	72357584	.	+	0	ID=g13039.t1.start1;Parent=g13039.t1;
OW569404.1_Cistogaster_globosa_genome_assembly,_chromosome:_2	AUGUSTUS	CDS	72357582	72357596	0.68	+	0	ID=g13039.t1.CDS1;Parent=g13039.t1;
OW569404.1_Cistogaster_globosa_genome_assembly,_chromosome:_2	AUGUSTUS	exon	72357582	72357596	.	+	.	ID=g13039.t1.exon1;Parent=g13039.t1;
OW569404.1_Cistogaster_globosa_genome_assembly,_chromosome:_2	AUGUSTUS	intron	72357597	72357795	0.68	+	.	ID=g13039.t1.intron1;Parent=g13039.t1;
OW569404.1_Cistogaster_globosa_genome_assembly,_chromosome:_2	AUGUSTUS	CDS	72357796	72357981	1	+	0	ID=g13039.t1.CDS2;Parent=g13039.t1;
OW569404.1_Cistogaster_globosa_genome_assembly,_chromosome:_2	AUGUSTUS	exon	72357796	72357981	.	+	.	ID=g13039.t1.exon2;Parent=g13039.t1;
OW569404.1_Cistogaster_globosa_genome_assembly,_chromosome:_2	AUGUSTUS	stop_codon	72357979	72357981	.	+	0	ID=g13039.t1.stop1;Parent=g13039.t1;
OW569404.1_Cistogaster_globosa_genome_assembly,_chromosome:_2	AUGUSTUS	gene	72358738	72359450	.	-	.	ID=g13040;
OW569404.1_Cistogaster_globosa_genome_assembly,_chromosome:_2	AUGUSTUS	mRNA	72358738	72359450	1	-	.	ID=g13040.t1;Parent=g13040;
OW569404.1_Cistogaster_globosa_genome_assembly,_chromosome:_2	AUGUSTUS	stop_codon	72358738	72358740	.	-	0	ID=g13040.t1.stop1;Parent=g13040.t1;
OW569404.1_Cistogaster_globosa_genome_assembly,_chromosome:_2	AUGUSTUS	CDS	72358738	72358821	1	-	0	ID=g13040.t1.CDS1;Parent=g13040.t1;
OW569404.1_Cistogaster_globosa_genome_assembly,_chromosome:_2	AUGUSTUS	exon	72358738	72358821	.	-	.	ID=g13040.t1.exon1;Parent=g13040.t1;
OW569404.1_Cistogaster_globosa_genome_assembly,_chromosome:_2	AUGUSTUS	intron	72358822	72358922	1	-	.	ID=g13040.t1.intron1;Parent=g13040.t1;
OW569404.1_Cistogaster_globosa_genome_assembly,_chromosome:_2	AUGUSTUS	CDS	72358923	72359450	1	-	0	ID=g13040.t1.CDS2;Parent=g13040.t1;
OW569404.1_Cistogaster_globosa_genome_assembly,_chromosome:_2	AUGUSTUS	exon	72358923	72359450	.	-	.	ID=g13040.t1.exon2;Parent=g13040.t1;
OW569404.1_Cistogaster_globosa_genome_assembly,_chromosome:_2	AUGUSTUS	start_codon	72359448	72359450	.	-	0	ID=g13040.t1.start1;Parent=g13040.t1;
OW569404.1_Cistogaster_globosa_genome_assembly,_chromosome:_2	AUGUSTUS	gene	72360232	72362250	.	-	.	ID=g13041;
OW569404.1_Cistogaster_globosa_genome_assembly,_chromosome:_2	AUGUSTUS	mRNA	72360232	72362250	0.51	-	.	ID=g13041.t1;Parent=g13041;
OW569404.1_Cistogaster_globosa_genome_assembly,_chromosome:_2	AUGUSTUS	stop_codon	72360232	72360234	.	-	0	ID=g13041.t1.stop1;Parent=g13041.t1;
OW569404.1_Cistogaster_globosa_genome_assembly,_chromosome:_2	AUGUSTUS	CDS	72360232	72360437	0.95	-	2	ID=g13041.t1.CDS1;Parent=g13041.t1;
OW569404.1_Cistogaster_globosa_genome_assembly,_chromosome:_2	AUGUSTUS	exon	72360232	72360437	.	-	.	ID=g13041.t1.exon1;Parent=g13041.t1;
OW569404.1_Cistogaster_globosa_genome_assembly,_chromosome:_2	AUGUSTUS	intron	72360438	72360507	0.84	-	.	ID=g13041.t1.intron1;Parent=g13041.t1;
OW569404.1_Cistogaster_globosa_genome_assembly,_chromosome:_2	AUGUSTUS	CDS	72360508	72360700	0.8	-	0	ID=g13041.t1.CDS2;Parent=g13041.t1;
OW569404.1_Cistogaster_globosa_genome_assembly,_chromosome:_2	AUGUSTUS	exon	72360508	72360700	.	-	.	ID=g13041.t1.exon2;Parent=g13041.t1;
OW569404.1_Cistogaster_globosa_genome_assembly,_chromosome:_2	AUGUSTUS	intron	72360701	72360789	0.53	-	.	ID=g13041.t1.intron2;Parent=g13041.t1;
OW569404.1_Cistogaster_globosa_genome_assembly,_chromosome:_2	AUGUSTUS	CDS	72360790	72362250	0.53	-	0	ID=g13041.t1.CDS3;Parent=g13041.t1;
OW569404.1_Cistogaster_globosa_genome_assembly,_chromosome:_2	AUGUSTUS	exon	72360790	72362250	.	-	.	ID=g13041.t1.exon3;Parent=g13041.t1;
OW569404.1_Cistogaster_globosa_genome_assembly,_chromosome:_2	AUGUSTUS	start_codon	72362248	72362250	.	-	0	ID=g13041.t1.start1;Parent=g13041.t1;
OW569404.1_Cistogaster_globosa_genome_assembly,_chromosome:_2	AUGUSTUS	gene	72432004	72433011	.	+	.	ID=g13042;
OW569404.1_Cistogaster_globosa_genome_assembly,_chromosome:_2	AUGUSTUS	mRNA	72432004	72433011	0.73	+	.	ID=g13042.t1;Parent=g13042;
OW569404.1_Cistogaster_globosa_genome_assembly,_chromosome:_2	AUGUSTUS	start_codon	72432004	72432006	.	+	0	ID=g13042.t1.start1;Parent=g13042.t1;
OW569404.1_Cistogaster_globosa_genome_assembly,_chromosome:_2	AUGUSTUS	CDS	72432004	72433011	0.73	+	0	ID=g13042.t1.CDS1;Parent=g13042.t1;
OW569404.1_Cistogaster_globosa_genome_assembly,_chromosome:_2	AUGUSTUS	exon	72432004	72433011	.	+	.	ID=g13042.t1.exon1;Parent=g13042.t1;
OW569404.1_Cistogaster_globosa_genome_assembly,_chromosome:_2	AUGUSTUS	stop_codon	72433009	72433011	.	+	0	ID=g13042.t1.stop1;Parent=g13042.t1;
OW569404.1_Cistogaster_globosa_genome_assembly,_chromosome:_2	AUGUSTUS	gene	72464239	72468332	.	-	.	ID=g13043;
OW569404.1_Cistogaster_globosa_genome_assembly,_chromosome:_2	AUGUSTUS	mRNA	72464239	72468332	1	-	.	ID=g13043.t1;Parent=g13043;
OW569404.1_Cistogaster_globosa_genome_assembly,_chromosome:_2	AUGUSTUS	stop_codon	72464239	72464241	.	-	0	ID=g13043.t1.stop1;Parent=g13043.t1;
OW569404.1_Cistogaster_globosa_genome_assembly,_chromosome:_2	AUGUSTUS	CDS	72464239	72466934	1	-	2	ID=g13043.t1.CDS1;Parent=g13043.t1;
OW569404.1_Cistogaster_globosa_genome_assembly,_chromosome:_2	AUGUSTUS	exon	72464239	72466934	.	-	.	ID=g13043.t1.exon1;Parent=g13043.t1;
OW569404.1_Cistogaster_globosa_genome_assembly,_chromosome:_2	AUGUSTUS	intron	72466935	72466987	1	-	.	ID=g13043.t1.intron1;Parent=g13043.t1;
OW569404.1_Cistogaster_globosa_genome_assembly,_chromosome:_2	AUGUSTUS	CDS	72466988	72468332	1	-	0	ID=g13043.t1.CDS2;Parent=g13043.t1;
OW569404.1_Cistogaster_globosa_genome_assembly,_chromosome:_2	AUGUSTUS	exon	72466988	72468332	.	-	.	ID=g13043.t1.exon2;Parent=g13043.t1;
OW569404.1_Cistogaster_globosa_genome_assembly,_chromosome:_2	AUGUSTUS	start_codon	72468330	72468332	.	-	0	ID=g13043.t1.start1;Parent=g13043.t1;
OW569404.1_Cistogaster_globosa_genome_assembly,_chromosome:_2	AUGUSTUS	gene	72473568	72474116	.	+	.	ID=g13044;
OW569404.1_Cistogaster_globosa_genome_assembly,_chromosome:_2	AUGUSTUS	mRNA	72473568	72474116	1	+	.	ID=g13044.t1;Parent=g13044;
OW569404.1_Cistogaster_globosa_genome_assembly,_chromosome:_2	AUGUSTUS	start_codon	72473568	72473570	.	+	0	ID=g13044.t1.start1;Parent=g13044.t1;
OW569404.1_Cistogaster_globosa_genome_assembly,_chromosome:_2	AUGUSTUS	CDS	72473568	72474116	1	+	0	ID=g13044.t1.CDS1;Parent=g13044.t1;
OW569404.1_Cistogaster_globosa_genome_assembly,_chromosome:_2	AUGUSTUS	exon	72473568	72474116	.	+	.	ID=g13044.t1.exon1;Parent=g13044.t1;
OW569404.1_Cistogaster_globosa_genome_assembly,_chromosome:_2	AUGUSTUS	stop_codon	72474114	72474116	.	+	0	ID=g13044.t1.stop1;Parent=g13044.t1;
OW569404.1_Cistogaster_globosa_genome_assembly,_chromosome:_2	AUGUSTUS	gene	72474345	72475659	.	-	.	ID=g13045;
OW569404.1_Cistogaster_globosa_genome_assembly,_chromosome:_2	AUGUSTUS	mRNA	72474345	72475659	1	-	.	ID=g13045.t1;Parent=g13045;
OW569404.1_Cistogaster_globosa_genome_assembly,_chromosome:_2	AUGUSTUS	stop_codon	72474345	72474347	.	-	0	ID=g13045.t1.stop1;Parent=g13045.t1;
OW569404.1_Cistogaster_globosa_genome_assembly,_chromosome:_2	AUGUSTUS	CDS	72474345	72474727	1	-	2	ID=g13045.t1.CDS1;Parent=g13045.t1;
OW569404.1_Cistogaster_globosa_genome_assembly,_chromosome:_2	AUGUSTUS	exon	72474345	72474727	.	-	.	ID=g13045.t1.exon1;Parent=g13045.t1;
OW569404.1_Cistogaster_globosa_genome_assembly,_chromosome:_2	AUGUSTUS	intron	72474728	72474798	1	-	.	ID=g13045.t1.intron1;Parent=g13045.t1;
OW569404.1_Cistogaster_globosa_genome_assembly,_chromosome:_2	AUGUSTUS	CDS	72474799	72474943	1	-	0	ID=g13045.t1.CDS2;Parent=g13045.t1;
OW569404.1_Cistogaster_globosa_genome_assembly,_chromosome:_2	AUGUSTUS	exon	72474799	72474943	.	-	.	ID=g13045.t1.exon2;Parent=g13045.t1;
OW569404.1_Cistogaster_globosa_genome_assembly,_chromosome:_2	AUGUSTUS	intron	72474944	72475000	1	-	.	ID=g13045.t1.intron2;Parent=g13045.t1;
OW569404.1_Cistogaster_globosa_genome_assembly,_chromosome:_2	AUGUSTUS	CDS	72475001	72475104	1	-	2	ID=g13045.t1.CDS3;Parent=g13045.t1;
OW569404.1_Cistogaster_globosa_genome_assembly,_chromosome:_2	AUGUSTUS	exon	72475001	72475104	.	-	.	ID=g13045.t1.exon3;Parent=g13045.t1;
OW569404.1_Cistogaster_globosa_genome_assembly,_chromosome:_2	AUGUSTUS	intron	72475105	72475165	1	-	.	ID=g13045.t1.intron3;Parent=g13045.t1;
OW569404.1_Cistogaster_globosa_genome_assembly,_chromosome:_2	AUGUSTUS	CDS	72475166	72475485	1	-	1	ID=g13045.t1.CDS4;Parent=g13045.t1;
OW569404.1_Cistogaster_globosa_genome_assembly,_chromosome:_2	AUGUSTUS	exon	72475166	72475485	.	-	.	ID=g13045.t1.exon4;Parent=g13045.t1;
OW569404.1_Cistogaster_globosa_genome_assembly,_chromosome:_2	AUGUSTUS	intron	72475486	72475540	1	-	.	ID=g13045.t1.intron4;Parent=g13045.t1;
OW569404.1_Cistogaster_globosa_genome_assembly,_chromosome:_2	AUGUSTUS	CDS	72475541	72475659	1	-	0	ID=g13045.t1.CDS5;Parent=g13045.t1;
OW569404.1_Cistogaster_globosa_genome_assembly,_chromosome:_2	AUGUSTUS	exon	72475541	72475659	.	-	.	ID=g13045.t1.exon5;Parent=g13045.t1;
OW569404.1_Cistogaster_globosa_genome_assembly,_chromosome:_2	AUGUSTUS	start_codon	72475657	72475659	.	-	0	ID=g13045.t1.start1;Parent=g13045.t1;
OW569404.1_Cistogaster_globosa_genome_assembly,_chromosome:_2	AUGUSTUS	mRNA	72474345	72475659	0.49	-	.	ID=g13045.t2;Parent=g13045;
OW569404.1_Cistogaster_globosa_genome_assembly,_chromosome:_2	AUGUSTUS	stop_codon	72474345	72474347	.	-	0	ID=g13045.t2.stop1;Parent=g13045.t2;
OW569404.1_Cistogaster_globosa_genome_assembly,_chromosome:_2	AUGUSTUS	CDS	72474345	72474475	0.49	-	2	ID=g13045.t2.CDS1;Parent=g13045.t2;
OW569404.1_Cistogaster_globosa_genome_assembly,_chromosome:_2	AUGUSTUS	exon	72474345	72474475	.	-	.	ID=g13045.t2.exon1;Parent=g13045.t2;
OW569404.1_Cistogaster_globosa_genome_assembly,_chromosome:_2	AUGUSTUS	intron	72474476	72474667	0.49	-	.	ID=g13045.t2.intron1;Parent=g13045.t2;
OW569404.1_Cistogaster_globosa_genome_assembly,_chromosome:_2	AUGUSTUS	CDS	72474668	72474727	0.91	-	2	ID=g13045.t2.CDS2;Parent=g13045.t2;
OW569404.1_Cistogaster_globosa_genome_assembly,_chromosome:_2	AUGUSTUS	exon	72474668	72474727	.	-	.	ID=g13045.t2.exon2;Parent=g13045.t2;
OW569404.1_Cistogaster_globosa_genome_assembly,_chromosome:_2	AUGUSTUS	intron	72474728	72474798	1	-	.	ID=g13045.t2.intron2;Parent=g13045.t2;
OW569404.1_Cistogaster_globosa_genome_assembly,_chromosome:_2	AUGUSTUS	CDS	72474799	72474943	1	-	0	ID=g13045.t2.CDS3;Parent=g13045.t2;
OW569404.1_Cistogaster_globosa_genome_assembly,_chromosome:_2	AUGUSTUS	exon	72474799	72474943	.	-	.	ID=g13045.t2.exon3;Parent=g13045.t2;
OW569404.1_Cistogaster_globosa_genome_assembly,_chromosome:_2	AUGUSTUS	intron	72474944	72475000	1	-	.	ID=g13045.t2.intron3;Parent=g13045.t2;
OW569404.1_Cistogaster_globosa_genome_assembly,_chromosome:_2	AUGUSTUS	CDS	72475001	72475104	1	-	2	ID=g13045.t2.CDS4;Parent=g13045.t2;
OW569404.1_Cistogaster_globosa_genome_assembly,_chromosome:_2	AUGUSTUS	exon	72475001	72475104	.	-	.	ID=g13045.t2.exon4;Parent=g13045.t2;
OW569404.1_Cistogaster_globosa_genome_assembly,_chromosome:_2	AUGUSTUS	intron	72475105	72475165	1	-	.	ID=g13045.t2.intron4;Parent=g13045.t2;
OW569404.1_Cistogaster_globosa_genome_assembly,_chromosome:_2	AUGUSTUS	CDS	72475166	72475485	1	-	1	ID=g13045.t2.CDS5;Parent=g13045.t2;
OW569404.1_Cistogaster_globosa_genome_assembly,_chromosome:_2	AUGUSTUS	exon	72475166	72475485	.	-	.	ID=g13045.t2.exon5;Parent=g13045.t2;
OW569404.1_Cistogaster_globosa_genome_assembly,_chromosome:_2	AUGUSTUS	intron	72475486	72475540	1	-	.	ID=g13045.t2.intron5;Parent=g13045.t2;
OW569404.1_Cistogaster_globosa_genome_assembly,_chromosome:_2	AUGUSTUS	CDS	72475541	72475659	1	-	0	ID=g13045.t2.CDS6;Parent=g13045.t2;
OW569404.1_Cistogaster_globosa_genome_assembly,_chromosome:_2	AUGUSTUS	exon	72475541	72475659	.	-	.	ID=g13045.t2.exon6;Parent=g13045.t2;
OW569404.1_Cistogaster_globosa_genome_assembly,_chromosome:_2	AUGUSTUS	start_codon	72475657	72475659	.	-	0	ID=g13045.t2.start1;Parent=g13045.t2;
OW569404.1_Cistogaster_globosa_genome_assembly,_chromosome:_2	AUGUSTUS	gene	72485279	72486152	.	-	.	ID=g13046;
OW569404.1_Cistogaster_globosa_genome_assembly,_chromosome:_2	AUGUSTUS	mRNA	72485279	72486152	0.45	-	.	ID=g13046.t1;Parent=g13046;
OW569404.1_Cistogaster_globosa_genome_assembly,_chromosome:_2	AUGUSTUS	stop_codon	72485279	72485281	.	-	0	ID=g13046.t1.stop1;Parent=g13046.t1;
OW569404.1_Cistogaster_globosa_genome_assembly,_chromosome:_2	AUGUSTUS	CDS	72485279	72485436	0.48	-	2	ID=g13046.t1.CDS1;Parent=g13046.t1;
OW569404.1_Cistogaster_globosa_genome_assembly,_chromosome:_2	AUGUSTUS	exon	72485279	72485436	.	-	.	ID=g13046.t1.exon1;Parent=g13046.t1;
OW569404.1_Cistogaster_globosa_genome_assembly,_chromosome:_2	AUGUSTUS	intron	72485437	72485658	0.93	-	.	ID=g13046.t1.intron1;Parent=g13046.t1;
OW569404.1_Cistogaster_globosa_genome_assembly,_chromosome:_2	AUGUSTUS	CDS	72485659	72485978	0.92	-	1	ID=g13046.t1.CDS2;Parent=g13046.t1;
OW569404.1_Cistogaster_globosa_genome_assembly,_chromosome:_2	AUGUSTUS	exon	72485659	72485978	.	-	.	ID=g13046.t1.exon2;Parent=g13046.t1;
OW569404.1_Cistogaster_globosa_genome_assembly,_chromosome:_2	AUGUSTUS	intron	72485979	72486033	0.97	-	.	ID=g13046.t1.intron2;Parent=g13046.t1;
OW569404.1_Cistogaster_globosa_genome_assembly,_chromosome:_2	AUGUSTUS	CDS	72486034	72486152	0.97	-	0	ID=g13046.t1.CDS3;Parent=g13046.t1;
OW569404.1_Cistogaster_globosa_genome_assembly,_chromosome:_2	AUGUSTUS	exon	72486034	72486152	.	-	.	ID=g13046.t1.exon3;Parent=g13046.t1;
OW569404.1_Cistogaster_globosa_genome_assembly,_chromosome:_2	AUGUSTUS	start_codon	72486150	72486152	.	-	0	ID=g13046.t1.start1;Parent=g13046.t1;
OW569404.1_Cistogaster_globosa_genome_assembly,_chromosome:_2	AUGUSTUS	gene	72491664	72492921	.	-	.	ID=g13047;
OW569404.1_Cistogaster_globosa_genome_assembly,_chromosome:_2	AUGUSTUS	mRNA	72491664	72492921	0.73	-	.	ID=g13047.t1;Parent=g13047;
OW569404.1_Cistogaster_globosa_genome_assembly,_chromosome:_2	AUGUSTUS	stop_codon	72491664	72491666	.	-	0	ID=g13047.t1.stop1;Parent=g13047.t1;
OW569404.1_Cistogaster_globosa_genome_assembly,_chromosome:_2	AUGUSTUS	CDS	72491664	72492078	0.73	-	1	ID=g13047.t1.CDS1;Parent=g13047.t1;
OW569404.1_Cistogaster_globosa_genome_assembly,_chromosome:_2	AUGUSTUS	exon	72491664	72492078	.	-	.	ID=g13047.t1.exon1;Parent=g13047.t1;
OW569404.1_Cistogaster_globosa_genome_assembly,_chromosome:_2	AUGUSTUS	intron	72492079	72492886	0.74	-	.	ID=g13047.t1.intron1;Parent=g13047.t1;
OW569404.1_Cistogaster_globosa_genome_assembly,_chromosome:_2	AUGUSTUS	CDS	72492887	72492921	0.99	-	0	ID=g13047.t1.CDS2;Parent=g13047.t1;
OW569404.1_Cistogaster_globosa_genome_assembly,_chromosome:_2	AUGUSTUS	exon	72492887	72492921	.	-	.	ID=g13047.t1.exon2;Parent=g13047.t1;
OW569404.1_Cistogaster_globosa_genome_assembly,_chromosome:_2	AUGUSTUS	start_codon	72492919	72492921	.	-	0	ID=g13047.t1.start1;Parent=g13047.t1;
OW569404.1_Cistogaster_globosa_genome_assembly,_chromosome:_2	AUGUSTUS	gene	72496942	72497439	.	-	.	ID=g13048;
OW569404.1_Cistogaster_globosa_genome_assembly,_chromosome:_2	AUGUSTUS	mRNA	72496942	72497439	1	-	.	ID=g13048.t1;Parent=g13048;
OW569404.1_Cistogaster_globosa_genome_assembly,_chromosome:_2	AUGUSTUS	stop_codon	72496942	72496944	.	-	0	ID=g13048.t1.stop1;Parent=g13048.t1;
OW569404.1_Cistogaster_globosa_genome_assembly,_chromosome:_2	AUGUSTUS	CDS	72496942	72497439	1	-	0	ID=g13048.t1.CDS1;Parent=g13048.t1;
OW569404.1_Cistogaster_globosa_genome_assembly,_chromosome:_2	AUGUSTUS	exon	72496942	72497439	.	-	.	ID=g13048.t1.exon1;Parent=g13048.t1;
OW569404.1_Cistogaster_globosa_genome_assembly,_chromosome:_2	AUGUSTUS	start_codon	72497437	72497439	.	-	0	ID=g13048.t1.start1;Parent=g13048.t1;
OW569404.1_Cistogaster_globosa_genome_assembly,_chromosome:_2	AUGUSTUS	gene	72504645	72505182	.	+	.	ID=g13049;
OW569404.1_Cistogaster_globosa_genome_assembly,_chromosome:_2	AUGUSTUS	mRNA	72504645	72505182	1	+	.	ID=g13049.t1;Parent=g13049;
OW569404.1_Cistogaster_globosa_genome_assembly,_chromosome:_2	AUGUSTUS	start_codon	72504645	72504647	.	+	0	ID=g13049.t1.start1;Parent=g13049.t1;
OW569404.1_Cistogaster_globosa_genome_assembly,_chromosome:_2	AUGUSTUS	CDS	72504645	72504777	1	+	0	ID=g13049.t1.CDS1;Parent=g13049.t1;
OW569404.1_Cistogaster_globosa_genome_assembly,_chromosome:_2	AUGUSTUS	exon	72504645	72504777	.	+	.	ID=g13049.t1.exon1;Parent=g13049.t1;
OW569404.1_Cistogaster_globosa_genome_assembly,_chromosome:_2	AUGUSTUS	intron	72504778	72504835	1	+	.	ID=g13049.t1.intron1;Parent=g13049.t1;
OW569404.1_Cistogaster_globosa_genome_assembly,_chromosome:_2	AUGUSTUS	CDS	72504836	72505182	1	+	2	ID=g13049.t1.CDS2;Parent=g13049.t1;
OW569404.1_Cistogaster_globosa_genome_assembly,_chromosome:_2	AUGUSTUS	exon	72504836	72505182	.	+	.	ID=g13049.t1.exon2;Parent=g13049.t1;
OW569404.1_Cistogaster_globosa_genome_assembly,_chromosome:_2	AUGUSTUS	stop_codon	72505180	72505182	.	+	0	ID=g13049.t1.stop1;Parent=g13049.t1;
OW569404.1_Cistogaster_globosa_genome_assembly,_chromosome:_2	AUGUSTUS	gene	72505333	72506061	.	-	.	ID=g13050;
OW569404.1_Cistogaster_globosa_genome_assembly,_chromosome:_2	AUGUSTUS	mRNA	72505333	72506061	1	-	.	ID=g13050.t1;Parent=g13050;
OW569404.1_Cistogaster_globosa_genome_assembly,_chromosome:_2	AUGUSTUS	stop_codon	72505333	72505335	.	-	0	ID=g13050.t1.stop1;Parent=g13050.t1;
OW569404.1_Cistogaster_globosa_genome_assembly,_chromosome:_2	AUGUSTUS	CDS	72505333	72506061	1	-	0	ID=g13050.t1.CDS1;Parent=g13050.t1;
OW569404.1_Cistogaster_globosa_genome_assembly,_chromosome:_2	AUGUSTUS	exon	72505333	72506061	.	-	.	ID=g13050.t1.exon1;Parent=g13050.t1;
OW569404.1_Cistogaster_globosa_genome_assembly,_chromosome:_2	AUGUSTUS	start_codon	72506059	72506061	.	-	0	ID=g13050.t1.start1;Parent=g13050.t1;
OW569404.1_Cistogaster_globosa_genome_assembly,_chromosome:_2	AUGUSTUS	gene	72549086	72549514	.	-	.	ID=g13051;
OW569404.1_Cistogaster_globosa_genome_assembly,_chromosome:_2	AUGUSTUS	mRNA	72549086	72549514	0.76	-	.	ID=g13051.t1;Parent=g13051;
OW569404.1_Cistogaster_globosa_genome_assembly,_chromosome:_2	AUGUSTUS	stop_codon	72549086	72549088	.	-	0	ID=g13051.t1.stop1;Parent=g13051.t1;
OW569404.1_Cistogaster_globosa_genome_assembly,_chromosome:_2	AUGUSTUS	CDS	72549086	72549514	0.76	-	0	ID=g13051.t1.CDS1;Parent=g13051.t1;
OW569404.1_Cistogaster_globosa_genome_assembly,_chromosome:_2	AUGUSTUS	exon	72549086	72549514	.	-	.	ID=g13051.t1.exon1;Parent=g13051.t1;
OW569404.1_Cistogaster_globosa_genome_assembly,_chromosome:_2	AUGUSTUS	start_codon	72549512	72549514	.	-	0	ID=g13051.t1.start1;Parent=g13051.t1;
OW569404.1_Cistogaster_globosa_genome_assembly,_chromosome:_2	AUGUSTUS	gene	72570793	72598409	.	+	.	ID=g13052;
OW569404.1_Cistogaster_globosa_genome_assembly,_chromosome:_2	AUGUSTUS	mRNA	72570793	72598409	0.7	+	.	ID=g13052.t1;Parent=g13052;
OW569404.1_Cistogaster_globosa_genome_assembly,_chromosome:_2	AUGUSTUS	start_codon	72570793	72570795	.	+	0	ID=g13052.t1.start1;Parent=g13052.t1;
OW569404.1_Cistogaster_globosa_genome_assembly,_chromosome:_2	AUGUSTUS	CDS	72570793	72570913	0.91	+	0	ID=g13052.t1.CDS1;Parent=g13052.t1;
OW569404.1_Cistogaster_globosa_genome_assembly,_chromosome:_2	AUGUSTUS	exon	72570793	72570913	.	+	.	ID=g13052.t1.exon1;Parent=g13052.t1;
OW569404.1_Cistogaster_globosa_genome_assembly,_chromosome:_2	AUGUSTUS	intron	72570914	72571109	0.84	+	.	ID=g13052.t1.intron1;Parent=g13052.t1;
OW569404.1_Cistogaster_globosa_genome_assembly,_chromosome:_2	AUGUSTUS	CDS	72571110	72571167	0.75	+	2	ID=g13052.t1.CDS2;Parent=g13052.t1;
OW569404.1_Cistogaster_globosa_genome_assembly,_chromosome:_2	AUGUSTUS	exon	72571110	72571167	.	+	.	ID=g13052.t1.exon2;Parent=g13052.t1;
OW569404.1_Cistogaster_globosa_genome_assembly,_chromosome:_2	AUGUSTUS	intron	72571168	72575187	0.75	+	.	ID=g13052.t1.intron2;Parent=g13052.t1;
OW569404.1_Cistogaster_globosa_genome_assembly,_chromosome:_2	AUGUSTUS	CDS	72575188	72575691	0.74	+	1	ID=g13052.t1.CDS3;Parent=g13052.t1;
OW569404.1_Cistogaster_globosa_genome_assembly,_chromosome:_2	AUGUSTUS	exon	72575188	72575691	.	+	.	ID=g13052.t1.exon3;Parent=g13052.t1;
OW569404.1_Cistogaster_globosa_genome_assembly,_chromosome:_2	AUGUSTUS	intron	72575692	72598150	0.92	+	.	ID=g13052.t1.intron3;Parent=g13052.t1;
OW569404.1_Cistogaster_globosa_genome_assembly,_chromosome:_2	AUGUSTUS	CDS	72598151	72598409	0.99	+	1	ID=g13052.t1.CDS4;Parent=g13052.t1;
OW569404.1_Cistogaster_globosa_genome_assembly,_chromosome:_2	AUGUSTUS	exon	72598151	72598409	.	+	.	ID=g13052.t1.exon4;Parent=g13052.t1;
OW569404.1_Cistogaster_globosa_genome_assembly,_chromosome:_2	AUGUSTUS	stop_codon	72598407	72598409	.	+	0	ID=g13052.t1.stop1;Parent=g13052.t1;
OW569404.1_Cistogaster_globosa_genome_assembly,_chromosome:_2	AUGUSTUS	gene	72609606	72610527	.	+	.	ID=g13053;
OW569404.1_Cistogaster_globosa_genome_assembly,_chromosome:_2	AUGUSTUS	mRNA	72609606	72610527	0.81	+	.	ID=g13053.t1;Parent=g13053;
OW569404.1_Cistogaster_globosa_genome_assembly,_chromosome:_2	AUGUSTUS	start_codon	72609606	72609608	.	+	0	ID=g13053.t1.start1;Parent=g13053.t1;
OW569404.1_Cistogaster_globosa_genome_assembly,_chromosome:_2	AUGUSTUS	CDS	72609606	72609731	0.81	+	0	ID=g13053.t1.CDS1;Parent=g13053.t1;
OW569404.1_Cistogaster_globosa_genome_assembly,_chromosome:_2	AUGUSTUS	exon	72609606	72609731	.	+	.	ID=g13053.t1.exon1;Parent=g13053.t1;
OW569404.1_Cistogaster_globosa_genome_assembly,_chromosome:_2	AUGUSTUS	intron	72609732	72610314	0.81	+	.	ID=g13053.t1.intron1;Parent=g13053.t1;
OW569404.1_Cistogaster_globosa_genome_assembly,_chromosome:_2	AUGUSTUS	CDS	72610315	72610527	0.85	+	0	ID=g13053.t1.CDS2;Parent=g13053.t1;
OW569404.1_Cistogaster_globosa_genome_assembly,_chromosome:_2	AUGUSTUS	exon	72610315	72610527	.	+	.	ID=g13053.t1.exon2;Parent=g13053.t1;
OW569404.1_Cistogaster_globosa_genome_assembly,_chromosome:_2	AUGUSTUS	stop_codon	72610525	72610527	.	+	0	ID=g13053.t1.stop1;Parent=g13053.t1;
OW569404.1_Cistogaster_globosa_genome_assembly,_chromosome:_2	AUGUSTUS	gene	72610605	72610970	.	+	.	ID=g13054;
OW569404.1_Cistogaster_globosa_genome_assembly,_chromosome:_2	AUGUSTUS	mRNA	72610605	72610970	1	+	.	ID=g13054.t1;Parent=g13054;
OW569404.1_Cistogaster_globosa_genome_assembly,_chromosome:_2	AUGUSTUS	start_codon	72610605	72610607	.	+	0	ID=g13054.t1.start1;Parent=g13054.t1;
OW569404.1_Cistogaster_globosa_genome_assembly,_chromosome:_2	AUGUSTUS	CDS	72610605	72610970	1	+	0	ID=g13054.t1.CDS1;Parent=g13054.t1;
OW569404.1_Cistogaster_globosa_genome_assembly,_chromosome:_2	AUGUSTUS	exon	72610605	72610970	.	+	.	ID=g13054.t1.exon1;Parent=g13054.t1;
OW569404.1_Cistogaster_globosa_genome_assembly,_chromosome:_2	AUGUSTUS	stop_codon	72610968	72610970	.	+	0	ID=g13054.t1.stop1;Parent=g13054.t1;
OW569404.1_Cistogaster_globosa_genome_assembly,_chromosome:_2	AUGUSTUS	gene	72634017	72634639	.	+	.	ID=g13055;
OW569404.1_Cistogaster_globosa_genome_assembly,_chromosome:_2	AUGUSTUS	mRNA	72634017	72634639	1	+	.	ID=g13055.t1;Parent=g13055;
OW569404.1_Cistogaster_globosa_genome_assembly,_chromosome:_2	AUGUSTUS	start_codon	72634017	72634019	.	+	0	ID=g13055.t1.start1;Parent=g13055.t1;
OW569404.1_Cistogaster_globosa_genome_assembly,_chromosome:_2	AUGUSTUS	CDS	72634017	72634035	1	+	0	ID=g13055.t1.CDS1;Parent=g13055.t1;
OW569404.1_Cistogaster_globosa_genome_assembly,_chromosome:_2	AUGUSTUS	exon	72634017	72634035	.	+	.	ID=g13055.t1.exon1;Parent=g13055.t1;
OW569404.1_Cistogaster_globosa_genome_assembly,_chromosome:_2	AUGUSTUS	intron	72634036	72634093	1	+	.	ID=g13055.t1.intron1;Parent=g13055.t1;
OW569404.1_Cistogaster_globosa_genome_assembly,_chromosome:_2	AUGUSTUS	CDS	72634094	72634376	1	+	2	ID=g13055.t1.CDS2;Parent=g13055.t1;
OW569404.1_Cistogaster_globosa_genome_assembly,_chromosome:_2	AUGUSTUS	exon	72634094	72634376	.	+	.	ID=g13055.t1.exon2;Parent=g13055.t1;
OW569404.1_Cistogaster_globosa_genome_assembly,_chromosome:_2	AUGUSTUS	intron	72634377	72634506	1	+	.	ID=g13055.t1.intron2;Parent=g13055.t1;
OW569404.1_Cistogaster_globosa_genome_assembly,_chromosome:_2	AUGUSTUS	CDS	72634507	72634639	1	+	1	ID=g13055.t1.CDS3;Parent=g13055.t1;
OW569404.1_Cistogaster_globosa_genome_assembly,_chromosome:_2	AUGUSTUS	exon	72634507	72634639	.	+	.	ID=g13055.t1.exon3;Parent=g13055.t1;
OW569404.1_Cistogaster_globosa_genome_assembly,_chromosome:_2	AUGUSTUS	stop_codon	72634637	72634639	.	+	0	ID=g13055.t1.stop1;Parent=g13055.t1;
OW569404.1_Cistogaster_globosa_genome_assembly,_chromosome:_2	AUGUSTUS	gene	72656124	72657293	.	-	.	ID=g13056;
OW569404.1_Cistogaster_globosa_genome_assembly,_chromosome:_2	AUGUSTUS	mRNA	72656124	72657293	0.97	-	.	ID=g13056.t1;Parent=g13056;
OW569404.1_Cistogaster_globosa_genome_assembly,_chromosome:_2	AUGUSTUS	stop_codon	72656124	72656126	.	-	0	ID=g13056.t1.stop1;Parent=g13056.t1;
OW569404.1_Cistogaster_globosa_genome_assembly,_chromosome:_2	AUGUSTUS	CDS	72656124	72656323	1	-	2	ID=g13056.t1.CDS1;Parent=g13056.t1;
OW569404.1_Cistogaster_globosa_genome_assembly,_chromosome:_2	AUGUSTUS	exon	72656124	72656323	.	-	.	ID=g13056.t1.exon1;Parent=g13056.t1;
OW569404.1_Cistogaster_globosa_genome_assembly,_chromosome:_2	AUGUSTUS	intron	72656324	72656386	1	-	.	ID=g13056.t1.intron1;Parent=g13056.t1;
OW569404.1_Cistogaster_globosa_genome_assembly,_chromosome:_2	AUGUSTUS	CDS	72656387	72657034	1	-	2	ID=g13056.t1.CDS2;Parent=g13056.t1;
OW569404.1_Cistogaster_globosa_genome_assembly,_chromosome:_2	AUGUSTUS	exon	72656387	72657034	.	-	.	ID=g13056.t1.exon2;Parent=g13056.t1;
OW569404.1_Cistogaster_globosa_genome_assembly,_chromosome:_2	AUGUSTUS	intron	72657035	72657277	0.97	-	.	ID=g13056.t1.intron2;Parent=g13056.t1;
OW569404.1_Cistogaster_globosa_genome_assembly,_chromosome:_2	AUGUSTUS	CDS	72657278	72657293	0.97	-	0	ID=g13056.t1.CDS3;Parent=g13056.t1;
OW569404.1_Cistogaster_globosa_genome_assembly,_chromosome:_2	AUGUSTUS	exon	72657278	72657293	.	-	.	ID=g13056.t1.exon3;Parent=g13056.t1;
OW569404.1_Cistogaster_globosa_genome_assembly,_chromosome:_2	AUGUSTUS	start_codon	72657291	72657293	.	-	0	ID=g13056.t1.start1;Parent=g13056.t1;
OW569404.1_Cistogaster_globosa_genome_assembly,_chromosome:_2	GeneMark.hmm3	mRNA	72656124	72656972	.	-	.	ID=g13056.t2;Parent=g13056;
OW569404.1_Cistogaster_globosa_genome_assembly,_chromosome:_2	GeneMark.hmm3	stop_codon	72656124	72656126	.	-	0	ID=g13056.t2.stop1;Parent=g13056.t2;
OW569404.1_Cistogaster_globosa_genome_assembly,_chromosome:_2	GeneMark.hmm3	CDS	72656124	72656323	.	-	2	ID=g13056.t2.CDS1;Parent=g13056.t2;
OW569404.1_Cistogaster_globosa_genome_assembly,_chromosome:_2	GeneMark.hmm3	exon	72656124	72656323	0	-	.	ID=g13056.t2.exon1;Parent=g13056.t2;
OW569404.1_Cistogaster_globosa_genome_assembly,_chromosome:_2	GeneMark.hmm3	intron	72656324	72656386	.	-	0	ID=g13056.t2.intron1;Parent=g13056.t2;
OW569404.1_Cistogaster_globosa_genome_assembly,_chromosome:_2	GeneMark.hmm3	CDS	72656387	72656972	.	-	0	ID=g13056.t2.CDS2;Parent=g13056.t2;
OW569404.1_Cistogaster_globosa_genome_assembly,_chromosome:_2	GeneMark.hmm3	exon	72656387	72656972	0	-	.	ID=g13056.t2.exon2;Parent=g13056.t2;
OW569404.1_Cistogaster_globosa_genome_assembly,_chromosome:_2	GeneMark.hmm3	start_codon	72656970	72656972	.	-	0	ID=g13056.t2.start1;Parent=g13056.t2;
OW569404.1_Cistogaster_globosa_genome_assembly,_chromosome:_2	AUGUSTUS	gene	72658831	72659633	.	-	.	ID=g13057;
OW569404.1_Cistogaster_globosa_genome_assembly,_chromosome:_2	AUGUSTUS	mRNA	72658831	72659633	0.74	-	.	ID=g13057.t1;Parent=g13057;
OW569404.1_Cistogaster_globosa_genome_assembly,_chromosome:_2	AUGUSTUS	stop_codon	72658831	72658833	.	-	0	ID=g13057.t1.stop1;Parent=g13057.t1;
OW569404.1_Cistogaster_globosa_genome_assembly,_chromosome:_2	AUGUSTUS	CDS	72658831	72658959	0.75	-	0	ID=g13057.t1.CDS1;Parent=g13057.t1;
OW569404.1_Cistogaster_globosa_genome_assembly,_chromosome:_2	AUGUSTUS	exon	72658831	72658959	.	-	.	ID=g13057.t1.exon1;Parent=g13057.t1;
OW569404.1_Cistogaster_globosa_genome_assembly,_chromosome:_2	AUGUSTUS	intron	72658960	72659012	0.74	-	.	ID=g13057.t1.intron1;Parent=g13057.t1;
OW569404.1_Cistogaster_globosa_genome_assembly,_chromosome:_2	AUGUSTUS	CDS	72659013	72659438	0.74	-	0	ID=g13057.t1.CDS2;Parent=g13057.t1;
OW569404.1_Cistogaster_globosa_genome_assembly,_chromosome:_2	AUGUSTUS	exon	72659013	72659438	.	-	.	ID=g13057.t1.exon2;Parent=g13057.t1;
OW569404.1_Cistogaster_globosa_genome_assembly,_chromosome:_2	AUGUSTUS	intron	72659439	72659492	1	-	.	ID=g13057.t1.intron2;Parent=g13057.t1;
OW569404.1_Cistogaster_globosa_genome_assembly,_chromosome:_2	AUGUSTUS	CDS	72659493	72659633	1	-	0	ID=g13057.t1.CDS3;Parent=g13057.t1;
OW569404.1_Cistogaster_globosa_genome_assembly,_chromosome:_2	AUGUSTUS	exon	72659493	72659633	.	-	.	ID=g13057.t1.exon3;Parent=g13057.t1;
OW569404.1_Cistogaster_globosa_genome_assembly,_chromosome:_2	AUGUSTUS	start_codon	72659631	72659633	.	-	0	ID=g13057.t1.start1;Parent=g13057.t1;
OW569404.1_Cistogaster_globosa_genome_assembly,_chromosome:_2	AUGUSTUS	gene	72683905	72684458	.	-	.	ID=g13058;
OW569404.1_Cistogaster_globosa_genome_assembly,_chromosome:_2	AUGUSTUS	mRNA	72683905	72684458	0.29	-	.	ID=g13058.t1;Parent=g13058;
OW569404.1_Cistogaster_globosa_genome_assembly,_chromosome:_2	AUGUSTUS	stop_codon	72683905	72683907	.	-	0	ID=g13058.t1.stop1;Parent=g13058.t1;
OW569404.1_Cistogaster_globosa_genome_assembly,_chromosome:_2	AUGUSTUS	CDS	72683905	72683921	0.37	-	2	ID=g13058.t1.CDS1;Parent=g13058.t1;
OW569404.1_Cistogaster_globosa_genome_assembly,_chromosome:_2	AUGUSTUS	exon	72683905	72683921	.	-	.	ID=g13058.t1.exon1;Parent=g13058.t1;
OW569404.1_Cistogaster_globosa_genome_assembly,_chromosome:_2	AUGUSTUS	intron	72683922	72684003	0.37	-	.	ID=g13058.t1.intron1;Parent=g13058.t1;
OW569404.1_Cistogaster_globosa_genome_assembly,_chromosome:_2	AUGUSTUS	CDS	72684004	72684382	0.64	-	0	ID=g13058.t1.CDS2;Parent=g13058.t1;
OW569404.1_Cistogaster_globosa_genome_assembly,_chromosome:_2	AUGUSTUS	exon	72684004	72684382	.	-	.	ID=g13058.t1.exon2;Parent=g13058.t1;
OW569404.1_Cistogaster_globosa_genome_assembly,_chromosome:_2	AUGUSTUS	intron	72684383	72684440	0.75	-	.	ID=g13058.t1.intron2;Parent=g13058.t1;
OW569404.1_Cistogaster_globosa_genome_assembly,_chromosome:_2	AUGUSTUS	CDS	72684441	72684458	0.69	-	0	ID=g13058.t1.CDS3;Parent=g13058.t1;
OW569404.1_Cistogaster_globosa_genome_assembly,_chromosome:_2	AUGUSTUS	exon	72684441	72684458	.	-	.	ID=g13058.t1.exon3;Parent=g13058.t1;
OW569404.1_Cistogaster_globosa_genome_assembly,_chromosome:_2	AUGUSTUS	start_codon	72684456	72684458	.	-	0	ID=g13058.t1.start1;Parent=g13058.t1;
OW569404.1_Cistogaster_globosa_genome_assembly,_chromosome:_2	AUGUSTUS	gene	72687211	72688541	.	+	.	ID=g13059;
OW569404.1_Cistogaster_globosa_genome_assembly,_chromosome:_2	AUGUSTUS	mRNA	72687679	72688541	1	+	.	ID=g13059.t1;Parent=g13059;
OW569404.1_Cistogaster_globosa_genome_assembly,_chromosome:_2	AUGUSTUS	start_codon	72687679	72687681	.	+	0	ID=g13059.t1.start1;Parent=g13059.t1;
OW569404.1_Cistogaster_globosa_genome_assembly,_chromosome:_2	AUGUSTUS	CDS	72687679	72687934	1	+	0	ID=g13059.t1.CDS1;Parent=g13059.t1;
OW569404.1_Cistogaster_globosa_genome_assembly,_chromosome:_2	AUGUSTUS	exon	72687679	72687934	.	+	.	ID=g13059.t1.exon1;Parent=g13059.t1;
OW569404.1_Cistogaster_globosa_genome_assembly,_chromosome:_2	AUGUSTUS	intron	72687935	72688059	1	+	.	ID=g13059.t1.intron1;Parent=g13059.t1;
OW569404.1_Cistogaster_globosa_genome_assembly,_chromosome:_2	AUGUSTUS	CDS	72688060	72688541	1	+	2	ID=g13059.t1.CDS2;Parent=g13059.t1;
OW569404.1_Cistogaster_globosa_genome_assembly,_chromosome:_2	AUGUSTUS	exon	72688060	72688541	.	+	.	ID=g13059.t1.exon2;Parent=g13059.t1;
OW569404.1_Cistogaster_globosa_genome_assembly,_chromosome:_2	AUGUSTUS	stop_codon	72688539	72688541	.	+	0	ID=g13059.t1.stop1;Parent=g13059.t1;
OW569404.1_Cistogaster_globosa_genome_assembly,_chromosome:_2	AUGUSTUS	mRNA	72687211	72688541	0.98	+	.	ID=g13059.t2;Parent=g13059;
OW569404.1_Cistogaster_globosa_genome_assembly,_chromosome:_2	AUGUSTUS	start_codon	72687211	72687213	.	+	0	ID=g13059.t2.start1;Parent=g13059.t2;
OW569404.1_Cistogaster_globosa_genome_assembly,_chromosome:_2	AUGUSTUS	CDS	72687211	72687934	0.98	+	0	ID=g13059.t2.CDS1;Parent=g13059.t2;
OW569404.1_Cistogaster_globosa_genome_assembly,_chromosome:_2	AUGUSTUS	exon	72687211	72687934	.	+	.	ID=g13059.t2.exon1;Parent=g13059.t2;
OW569404.1_Cistogaster_globosa_genome_assembly,_chromosome:_2	AUGUSTUS	intron	72687935	72688059	0.98	+	.	ID=g13059.t2.intron1;Parent=g13059.t2;
OW569404.1_Cistogaster_globosa_genome_assembly,_chromosome:_2	AUGUSTUS	CDS	72688060	72688541	1	+	2	ID=g13059.t2.CDS2;Parent=g13059.t2;
OW569404.1_Cistogaster_globosa_genome_assembly,_chromosome:_2	AUGUSTUS	exon	72688060	72688541	.	+	.	ID=g13059.t2.exon2;Parent=g13059.t2;
OW569404.1_Cistogaster_globosa_genome_assembly,_chromosome:_2	AUGUSTUS	stop_codon	72688539	72688541	.	+	0	ID=g13059.t2.stop1;Parent=g13059.t2;
OW569404.1_Cistogaster_globosa_genome_assembly,_chromosome:_2	AUGUSTUS	mRNA	72687679	72688541	0.52	+	.	ID=g13059.t3;Parent=g13059;
OW569404.1_Cistogaster_globosa_genome_assembly,_chromosome:_2	AUGUSTUS	start_codon	72687679	72687681	.	+	0	ID=g13059.t3.start1;Parent=g13059.t3;
OW569404.1_Cistogaster_globosa_genome_assembly,_chromosome:_2	AUGUSTUS	CDS	72687679	72687925	0.52	+	0	ID=g13059.t3.CDS1;Parent=g13059.t3;
OW569404.1_Cistogaster_globosa_genome_assembly,_chromosome:_2	AUGUSTUS	exon	72687679	72687925	.	+	.	ID=g13059.t3.exon1;Parent=g13059.t3;
OW569404.1_Cistogaster_globosa_genome_assembly,_chromosome:_2	AUGUSTUS	intron	72687926	72688059	0.52	+	.	ID=g13059.t3.intron1;Parent=g13059.t3;
OW569404.1_Cistogaster_globosa_genome_assembly,_chromosome:_2	AUGUSTUS	CDS	72688060	72688541	0.81	+	2	ID=g13059.t3.CDS2;Parent=g13059.t3;
OW569404.1_Cistogaster_globosa_genome_assembly,_chromosome:_2	AUGUSTUS	exon	72688060	72688541	.	+	.	ID=g13059.t3.exon2;Parent=g13059.t3;
OW569404.1_Cistogaster_globosa_genome_assembly,_chromosome:_2	AUGUSTUS	stop_codon	72688539	72688541	.	+	0	ID=g13059.t3.stop1;Parent=g13059.t3;
OW569404.1_Cistogaster_globosa_genome_assembly,_chromosome:_2	AUGUSTUS	gene	72688870	72691145	.	+	.	ID=g13060;
OW569404.1_Cistogaster_globosa_genome_assembly,_chromosome:_2	AUGUSTUS	mRNA	72688870	72691145	0.53	+	.	ID=g13060.t1;Parent=g13060;
OW569404.1_Cistogaster_globosa_genome_assembly,_chromosome:_2	AUGUSTUS	start_codon	72688870	72688872	.	+	0	ID=g13060.t1.start1;Parent=g13060.t1;
OW569404.1_Cistogaster_globosa_genome_assembly,_chromosome:_2	AUGUSTUS	CDS	72688870	72690978	0.53	+	0	ID=g13060.t1.CDS1;Parent=g13060.t1;
OW569404.1_Cistogaster_globosa_genome_assembly,_chromosome:_2	AUGUSTUS	exon	72688870	72690978	.	+	.	ID=g13060.t1.exon1;Parent=g13060.t1;
OW569404.1_Cistogaster_globosa_genome_assembly,_chromosome:_2	AUGUSTUS	intron	72690979	72691028	0.99	+	.	ID=g13060.t1.intron1;Parent=g13060.t1;
OW569404.1_Cistogaster_globosa_genome_assembly,_chromosome:_2	AUGUSTUS	CDS	72691029	72691145	0.99	+	0	ID=g13060.t1.CDS2;Parent=g13060.t1;
OW569404.1_Cistogaster_globosa_genome_assembly,_chromosome:_2	AUGUSTUS	exon	72691029	72691145	.	+	.	ID=g13060.t1.exon2;Parent=g13060.t1;
OW569404.1_Cistogaster_globosa_genome_assembly,_chromosome:_2	AUGUSTUS	stop_codon	72691143	72691145	.	+	0	ID=g13060.t1.stop1;Parent=g13060.t1;
OW569404.1_Cistogaster_globosa_genome_assembly,_chromosome:_2	AUGUSTUS	gene	72697138	72699081	.	+	.	ID=g13061;
OW569404.1_Cistogaster_globosa_genome_assembly,_chromosome:_2	AUGUSTUS	mRNA	72697138	72699081	0.75	+	.	ID=g13061.t1;Parent=g13061;
OW569404.1_Cistogaster_globosa_genome_assembly,_chromosome:_2	AUGUSTUS	start_codon	72697138	72697140	.	+	0	ID=g13061.t1.start1;Parent=g13061.t1;
OW569404.1_Cistogaster_globosa_genome_assembly,_chromosome:_2	AUGUSTUS	CDS	72697138	72697386	0.77	+	0	ID=g13061.t1.CDS1;Parent=g13061.t1;
OW569404.1_Cistogaster_globosa_genome_assembly,_chromosome:_2	AUGUSTUS	exon	72697138	72697386	.	+	.	ID=g13061.t1.exon1;Parent=g13061.t1;
OW569404.1_Cistogaster_globosa_genome_assembly,_chromosome:_2	AUGUSTUS	intron	72697387	72697578	0.75	+	.	ID=g13061.t1.intron1;Parent=g13061.t1;
OW569404.1_Cistogaster_globosa_genome_assembly,_chromosome:_2	AUGUSTUS	CDS	72697579	72699081	0.9	+	0	ID=g13061.t1.CDS2;Parent=g13061.t1;
OW569404.1_Cistogaster_globosa_genome_assembly,_chromosome:_2	AUGUSTUS	exon	72697579	72699081	.	+	.	ID=g13061.t1.exon2;Parent=g13061.t1;
OW569404.1_Cistogaster_globosa_genome_assembly,_chromosome:_2	AUGUSTUS	stop_codon	72699079	72699081	.	+	0	ID=g13061.t1.stop1;Parent=g13061.t1;
OW569404.1_Cistogaster_globosa_genome_assembly,_chromosome:_2	AUGUSTUS	mRNA	72697315	72699081	0.4	+	.	ID=g13061.t2;Parent=g13061;
OW569404.1_Cistogaster_globosa_genome_assembly,_chromosome:_2	AUGUSTUS	start_codon	72697315	72697317	.	+	0	ID=g13061.t2.start1;Parent=g13061.t2;
OW569404.1_Cistogaster_globosa_genome_assembly,_chromosome:_2	AUGUSTUS	CDS	72697315	72697386	0.45	+	0	ID=g13061.t2.CDS1;Parent=g13061.t2;
OW569404.1_Cistogaster_globosa_genome_assembly,_chromosome:_2	AUGUSTUS	exon	72697315	72697386	.	+	.	ID=g13061.t2.exon1;Parent=g13061.t2;
OW569404.1_Cistogaster_globosa_genome_assembly,_chromosome:_2	AUGUSTUS	intron	72697387	72697578	0.57	+	.	ID=g13061.t2.intron1;Parent=g13061.t2;
OW569404.1_Cistogaster_globosa_genome_assembly,_chromosome:_2	AUGUSTUS	CDS	72697579	72699081	0.79	+	0	ID=g13061.t2.CDS2;Parent=g13061.t2;
OW569404.1_Cistogaster_globosa_genome_assembly,_chromosome:_2	AUGUSTUS	exon	72697579	72699081	.	+	.	ID=g13061.t2.exon2;Parent=g13061.t2;
OW569404.1_Cistogaster_globosa_genome_assembly,_chromosome:_2	AUGUSTUS	stop_codon	72699079	72699081	.	+	0	ID=g13061.t2.stop1;Parent=g13061.t2;
OW569404.1_Cistogaster_globosa_genome_assembly,_chromosome:_2	AUGUSTUS	gene	72708080	72708335	.	-	.	ID=g13062;
OW569404.1_Cistogaster_globosa_genome_assembly,_chromosome:_2	AUGUSTUS	mRNA	72708080	72708335	1	-	.	ID=g13062.t1;Parent=g13062;
OW569404.1_Cistogaster_globosa_genome_assembly,_chromosome:_2	AUGUSTUS	stop_codon	72708080	72708082	.	-	0	ID=g13062.t1.stop1;Parent=g13062.t1;
OW569404.1_Cistogaster_globosa_genome_assembly,_chromosome:_2	AUGUSTUS	CDS	72708080	72708272	1	-	1	ID=g13062.t1.CDS1;Parent=g13062.t1;
OW569404.1_Cistogaster_globosa_genome_assembly,_chromosome:_2	AUGUSTUS	exon	72708080	72708272	.	-	.	ID=g13062.t1.exon1;Parent=g13062.t1;
OW569404.1_Cistogaster_globosa_genome_assembly,_chromosome:_2	AUGUSTUS	intron	72708273	72708312	1	-	.	ID=g13062.t1.intron1;Parent=g13062.t1;
OW569404.1_Cistogaster_globosa_genome_assembly,_chromosome:_2	AUGUSTUS	CDS	72708313	72708335	1	-	0	ID=g13062.t1.CDS2;Parent=g13062.t1;
OW569404.1_Cistogaster_globosa_genome_assembly,_chromosome:_2	AUGUSTUS	exon	72708313	72708335	.	-	.	ID=g13062.t1.exon2;Parent=g13062.t1;
OW569404.1_Cistogaster_globosa_genome_assembly,_chromosome:_2	AUGUSTUS	start_codon	72708333	72708335	.	-	0	ID=g13062.t1.start1;Parent=g13062.t1;
OW569404.1_Cistogaster_globosa_genome_assembly,_chromosome:_2	AUGUSTUS	gene	72725542	72725904	.	+	.	ID=g13063;
OW569404.1_Cistogaster_globosa_genome_assembly,_chromosome:_2	AUGUSTUS	mRNA	72725542	72725904	1	+	.	ID=g13063.t1;Parent=g13063;
OW569404.1_Cistogaster_globosa_genome_assembly,_chromosome:_2	AUGUSTUS	start_codon	72725542	72725544	.	+	0	ID=g13063.t1.start1;Parent=g13063.t1;
OW569404.1_Cistogaster_globosa_genome_assembly,_chromosome:_2	AUGUSTUS	CDS	72725542	72725904	1	+	0	ID=g13063.t1.CDS1;Parent=g13063.t1;
OW569404.1_Cistogaster_globosa_genome_assembly,_chromosome:_2	AUGUSTUS	exon	72725542	72725904	.	+	.	ID=g13063.t1.exon1;Parent=g13063.t1;
OW569404.1_Cistogaster_globosa_genome_assembly,_chromosome:_2	AUGUSTUS	stop_codon	72725902	72725904	.	+	0	ID=g13063.t1.stop1;Parent=g13063.t1;
OW569404.1_Cistogaster_globosa_genome_assembly,_chromosome:_2	AUGUSTUS	gene	72726606	72728221	.	+	.	ID=g13064;
OW569404.1_Cistogaster_globosa_genome_assembly,_chromosome:_2	AUGUSTUS	mRNA	72726606	72727798	0.74	+	.	ID=g13064.t1;Parent=g13064;
OW569404.1_Cistogaster_globosa_genome_assembly,_chromosome:_2	AUGUSTUS	start_codon	72726606	72726608	.	+	0	ID=g13064.t1.start1;Parent=g13064.t1;
OW569404.1_Cistogaster_globosa_genome_assembly,_chromosome:_2	AUGUSTUS	CDS	72726606	72727408	0.96	+	0	ID=g13064.t1.CDS1;Parent=g13064.t1;
OW569404.1_Cistogaster_globosa_genome_assembly,_chromosome:_2	AUGUSTUS	exon	72726606	72727408	.	+	.	ID=g13064.t1.exon1;Parent=g13064.t1;
OW569404.1_Cistogaster_globosa_genome_assembly,_chromosome:_2	AUGUSTUS	intron	72727409	72727470	0.74	+	.	ID=g13064.t1.intron1;Parent=g13064.t1;
OW569404.1_Cistogaster_globosa_genome_assembly,_chromosome:_2	AUGUSTUS	CDS	72727471	72727798	0.74	+	1	ID=g13064.t1.CDS2;Parent=g13064.t1;
OW569404.1_Cistogaster_globosa_genome_assembly,_chromosome:_2	AUGUSTUS	exon	72727471	72727798	.	+	.	ID=g13064.t1.exon2;Parent=g13064.t1;
OW569404.1_Cistogaster_globosa_genome_assembly,_chromosome:_2	AUGUSTUS	stop_codon	72727796	72727798	.	+	0	ID=g13064.t1.stop1;Parent=g13064.t1;
OW569404.1_Cistogaster_globosa_genome_assembly,_chromosome:_2	AUGUSTUS	mRNA	72726606	72728221	0.22	+	.	ID=g13064.t2;Parent=g13064;
OW569404.1_Cistogaster_globosa_genome_assembly,_chromosome:_2	AUGUSTUS	start_codon	72726606	72726608	.	+	0	ID=g13064.t2.start1;Parent=g13064.t2;
OW569404.1_Cistogaster_globosa_genome_assembly,_chromosome:_2	AUGUSTUS	CDS	72726606	72727341	0.32	+	0	ID=g13064.t2.CDS1;Parent=g13064.t2;
OW569404.1_Cistogaster_globosa_genome_assembly,_chromosome:_2	AUGUSTUS	exon	72726606	72727341	.	+	.	ID=g13064.t2.exon1;Parent=g13064.t2;
OW569404.1_Cistogaster_globosa_genome_assembly,_chromosome:_2	AUGUSTUS	intron	72727342	72727861	0.31	+	.	ID=g13064.t2.intron1;Parent=g13064.t2;
OW569404.1_Cistogaster_globosa_genome_assembly,_chromosome:_2	AUGUSTUS	CDS	72727862	72728148	0.6	+	2	ID=g13064.t2.CDS2;Parent=g13064.t2;
OW569404.1_Cistogaster_globosa_genome_assembly,_chromosome:_2	AUGUSTUS	exon	72727862	72728148	.	+	.	ID=g13064.t2.exon2;Parent=g13064.t2;
OW569404.1_Cistogaster_globosa_genome_assembly,_chromosome:_2	AUGUSTUS	intron	72728149	72728203	0.68	+	.	ID=g13064.t2.intron2;Parent=g13064.t2;
OW569404.1_Cistogaster_globosa_genome_assembly,_chromosome:_2	AUGUSTUS	CDS	72728204	72728221	0.99	+	0	ID=g13064.t2.CDS3;Parent=g13064.t2;
OW569404.1_Cistogaster_globosa_genome_assembly,_chromosome:_2	AUGUSTUS	exon	72728204	72728221	.	+	.	ID=g13064.t2.exon3;Parent=g13064.t2;
OW569404.1_Cistogaster_globosa_genome_assembly,_chromosome:_2	AUGUSTUS	stop_codon	72728219	72728221	.	+	0	ID=g13064.t2.stop1;Parent=g13064.t2;
OW569404.1_Cistogaster_globosa_genome_assembly,_chromosome:_2	AUGUSTUS	mRNA	72727960	72728221	0.66	+	.	ID=g13064.t3;Parent=g13064;
OW569404.1_Cistogaster_globosa_genome_assembly,_chromosome:_2	AUGUSTUS	start_codon	72727960	72727962	.	+	0	ID=g13064.t3.start1;Parent=g13064.t3;
OW569404.1_Cistogaster_globosa_genome_assembly,_chromosome:_2	AUGUSTUS	CDS	72727960	72728148	0.66	+	0	ID=g13064.t3.CDS1;Parent=g13064.t3;
OW569404.1_Cistogaster_globosa_genome_assembly,_chromosome:_2	AUGUSTUS	exon	72727960	72728148	.	+	.	ID=g13064.t3.exon1;Parent=g13064.t3;
OW569404.1_Cistogaster_globosa_genome_assembly,_chromosome:_2	AUGUSTUS	intron	72728149	72728203	0.67	+	.	ID=g13064.t3.intron1;Parent=g13064.t3;
OW569404.1_Cistogaster_globosa_genome_assembly,_chromosome:_2	AUGUSTUS	CDS	72728204	72728221	1	+	0	ID=g13064.t3.CDS2;Parent=g13064.t3;
OW569404.1_Cistogaster_globosa_genome_assembly,_chromosome:_2	AUGUSTUS	exon	72728204	72728221	.	+	.	ID=g13064.t3.exon2;Parent=g13064.t3;
OW569404.1_Cistogaster_globosa_genome_assembly,_chromosome:_2	AUGUSTUS	stop_codon	72728219	72728221	.	+	0	ID=g13064.t3.stop1;Parent=g13064.t3;
OW569404.1_Cistogaster_globosa_genome_assembly,_chromosome:_2	AUGUSTUS	gene	72755681	72756145	.	+	.	ID=g13065;
OW569404.1_Cistogaster_globosa_genome_assembly,_chromosome:_2	AUGUSTUS	mRNA	72755681	72756145	0.67	+	.	ID=g13065.t1;Parent=g13065;
OW569404.1_Cistogaster_globosa_genome_assembly,_chromosome:_2	AUGUSTUS	start_codon	72755681	72755683	.	+	0	ID=g13065.t1.start1;Parent=g13065.t1;
OW569404.1_Cistogaster_globosa_genome_assembly,_chromosome:_2	AUGUSTUS	CDS	72755681	72755732	0.82	+	0	ID=g13065.t1.CDS1;Parent=g13065.t1;
OW569404.1_Cistogaster_globosa_genome_assembly,_chromosome:_2	AUGUSTUS	exon	72755681	72755732	.	+	.	ID=g13065.t1.exon1;Parent=g13065.t1;
OW569404.1_Cistogaster_globosa_genome_assembly,_chromosome:_2	AUGUSTUS	intron	72755733	72755897	0.67	+	.	ID=g13065.t1.intron1;Parent=g13065.t1;
OW569404.1_Cistogaster_globosa_genome_assembly,_chromosome:_2	AUGUSTUS	CDS	72755898	72756145	0.67	+	2	ID=g13065.t1.CDS2;Parent=g13065.t1;
OW569404.1_Cistogaster_globosa_genome_assembly,_chromosome:_2	AUGUSTUS	exon	72755898	72756145	.	+	.	ID=g13065.t1.exon2;Parent=g13065.t1;
OW569404.1_Cistogaster_globosa_genome_assembly,_chromosome:_2	AUGUSTUS	stop_codon	72756143	72756145	.	+	0	ID=g13065.t1.stop1;Parent=g13065.t1;
OW569404.1_Cistogaster_globosa_genome_assembly,_chromosome:_2	AUGUSTUS	gene	72803287	72804171	.	-	.	ID=g13066;
OW569404.1_Cistogaster_globosa_genome_assembly,_chromosome:_2	AUGUSTUS	mRNA	72803287	72804171	1	-	.	ID=g13066.t1;Parent=g13066;
OW569404.1_Cistogaster_globosa_genome_assembly,_chromosome:_2	AUGUSTUS	stop_codon	72803287	72803289	.	-	0	ID=g13066.t1.stop1;Parent=g13066.t1;
OW569404.1_Cistogaster_globosa_genome_assembly,_chromosome:_2	AUGUSTUS	CDS	72803287	72803414	1	-	2	ID=g13066.t1.CDS1;Parent=g13066.t1;
OW569404.1_Cistogaster_globosa_genome_assembly,_chromosome:_2	AUGUSTUS	exon	72803287	72803414	.	-	.	ID=g13066.t1.exon1;Parent=g13066.t1;
OW569404.1_Cistogaster_globosa_genome_assembly,_chromosome:_2	AUGUSTUS	intron	72803415	72803933	1	-	.	ID=g13066.t1.intron1;Parent=g13066.t1;
OW569404.1_Cistogaster_globosa_genome_assembly,_chromosome:_2	AUGUSTUS	CDS	72803934	72804171	1	-	0	ID=g13066.t1.CDS2;Parent=g13066.t1;
OW569404.1_Cistogaster_globosa_genome_assembly,_chromosome:_2	AUGUSTUS	exon	72803934	72804171	.	-	.	ID=g13066.t1.exon2;Parent=g13066.t1;
OW569404.1_Cistogaster_globosa_genome_assembly,_chromosome:_2	AUGUSTUS	start_codon	72804169	72804171	.	-	0	ID=g13066.t1.start1;Parent=g13066.t1;
OW569404.1_Cistogaster_globosa_genome_assembly,_chromosome:_2	AUGUSTUS	gene	72813548	72814812	.	+	.	ID=g13067;
OW569404.1_Cistogaster_globosa_genome_assembly,_chromosome:_2	AUGUSTUS	mRNA	72813548	72814812	0.38	+	.	ID=g13067.t1;Parent=g13067;
OW569404.1_Cistogaster_globosa_genome_assembly,_chromosome:_2	AUGUSTUS	start_codon	72813548	72813550	.	+	0	ID=g13067.t1.start1;Parent=g13067.t1;
OW569404.1_Cistogaster_globosa_genome_assembly,_chromosome:_2	AUGUSTUS	CDS	72813548	72813583	0.58	+	0	ID=g13067.t1.CDS1;Parent=g13067.t1;
OW569404.1_Cistogaster_globosa_genome_assembly,_chromosome:_2	AUGUSTUS	exon	72813548	72813583	.	+	.	ID=g13067.t1.exon1;Parent=g13067.t1;
OW569404.1_Cistogaster_globosa_genome_assembly,_chromosome:_2	AUGUSTUS	intron	72813584	72813676	0.58	+	.	ID=g13067.t1.intron1;Parent=g13067.t1;
OW569404.1_Cistogaster_globosa_genome_assembly,_chromosome:_2	AUGUSTUS	CDS	72813677	72814107	0.38	+	0	ID=g13067.t1.CDS2;Parent=g13067.t1;
OW569404.1_Cistogaster_globosa_genome_assembly,_chromosome:_2	AUGUSTUS	exon	72813677	72814107	.	+	.	ID=g13067.t1.exon2;Parent=g13067.t1;
OW569404.1_Cistogaster_globosa_genome_assembly,_chromosome:_2	AUGUSTUS	intron	72814108	72814544	0.46	+	.	ID=g13067.t1.intron2;Parent=g13067.t1;
OW569404.1_Cistogaster_globosa_genome_assembly,_chromosome:_2	AUGUSTUS	CDS	72814545	72814812	1	+	1	ID=g13067.t1.CDS3;Parent=g13067.t1;
OW569404.1_Cistogaster_globosa_genome_assembly,_chromosome:_2	AUGUSTUS	exon	72814545	72814812	.	+	.	ID=g13067.t1.exon3;Parent=g13067.t1;
OW569404.1_Cistogaster_globosa_genome_assembly,_chromosome:_2	AUGUSTUS	stop_codon	72814810	72814812	.	+	0	ID=g13067.t1.stop1;Parent=g13067.t1;
OW569404.1_Cistogaster_globosa_genome_assembly,_chromosome:_2	AUGUSTUS	gene	72815234	72816072	.	+	.	ID=g13068;
OW569404.1_Cistogaster_globosa_genome_assembly,_chromosome:_2	AUGUSTUS	mRNA	72815234	72816072	1	+	.	ID=g13068.t1;Parent=g13068;
OW569404.1_Cistogaster_globosa_genome_assembly,_chromosome:_2	AUGUSTUS	start_codon	72815234	72815236	.	+	0	ID=g13068.t1.start1;Parent=g13068.t1;
OW569404.1_Cistogaster_globosa_genome_assembly,_chromosome:_2	AUGUSTUS	CDS	72815234	72815329	1	+	0	ID=g13068.t1.CDS1;Parent=g13068.t1;
OW569404.1_Cistogaster_globosa_genome_assembly,_chromosome:_2	AUGUSTUS	exon	72815234	72815329	.	+	.	ID=g13068.t1.exon1;Parent=g13068.t1;
OW569404.1_Cistogaster_globosa_genome_assembly,_chromosome:_2	AUGUSTUS	intron	72815330	72815424	1	+	.	ID=g13068.t1.intron1;Parent=g13068.t1;
OW569404.1_Cistogaster_globosa_genome_assembly,_chromosome:_2	AUGUSTUS	CDS	72815425	72816072	1	+	0	ID=g13068.t1.CDS2;Parent=g13068.t1;
OW569404.1_Cistogaster_globosa_genome_assembly,_chromosome:_2	AUGUSTUS	exon	72815425	72816072	.	+	.	ID=g13068.t1.exon2;Parent=g13068.t1;
OW569404.1_Cistogaster_globosa_genome_assembly,_chromosome:_2	AUGUSTUS	stop_codon	72816070	72816072	.	+	0	ID=g13068.t1.stop1;Parent=g13068.t1;
OW569404.1_Cistogaster_globosa_genome_assembly,_chromosome:_2	AUGUSTUS	gene	72816115	72816648	.	+	.	ID=g13069;
OW569404.1_Cistogaster_globosa_genome_assembly,_chromosome:_2	AUGUSTUS	mRNA	72816115	72816403	1	+	.	ID=g13069.t1;Parent=g13069;
OW569404.1_Cistogaster_globosa_genome_assembly,_chromosome:_2	AUGUSTUS	start_codon	72816115	72816117	.	+	0	ID=g13069.t1.start1;Parent=g13069.t1;
OW569404.1_Cistogaster_globosa_genome_assembly,_chromosome:_2	AUGUSTUS	CDS	72816115	72816285	1	+	0	ID=g13069.t1.CDS1;Parent=g13069.t1;
OW569404.1_Cistogaster_globosa_genome_assembly,_chromosome:_2	AUGUSTUS	exon	72816115	72816285	.	+	.	ID=g13069.t1.exon1;Parent=g13069.t1;
OW569404.1_Cistogaster_globosa_genome_assembly,_chromosome:_2	AUGUSTUS	intron	72816286	72816349	1	+	.	ID=g13069.t1.intron1;Parent=g13069.t1;
OW569404.1_Cistogaster_globosa_genome_assembly,_chromosome:_2	AUGUSTUS	CDS	72816350	72816403	1	+	0	ID=g13069.t1.CDS2;Parent=g13069.t1;
OW569404.1_Cistogaster_globosa_genome_assembly,_chromosome:_2	AUGUSTUS	exon	72816350	72816403	.	+	.	ID=g13069.t1.exon2;Parent=g13069.t1;
OW569404.1_Cistogaster_globosa_genome_assembly,_chromosome:_2	AUGUSTUS	stop_codon	72816401	72816403	.	+	0	ID=g13069.t1.stop1;Parent=g13069.t1;
OW569404.1_Cistogaster_globosa_genome_assembly,_chromosome:_2	AUGUSTUS	mRNA	72816115	72816648	0.87	+	.	ID=g13069.t2;Parent=g13069;
OW569404.1_Cistogaster_globosa_genome_assembly,_chromosome:_2	AUGUSTUS	start_codon	72816115	72816117	.	+	0	ID=g13069.t2.start1;Parent=g13069.t2;
OW569404.1_Cistogaster_globosa_genome_assembly,_chromosome:_2	AUGUSTUS	CDS	72816115	72816648	0.87	+	0	ID=g13069.t2.CDS1;Parent=g13069.t2;
OW569404.1_Cistogaster_globosa_genome_assembly,_chromosome:_2	AUGUSTUS	exon	72816115	72816648	.	+	.	ID=g13069.t2.exon1;Parent=g13069.t2;
OW569404.1_Cistogaster_globosa_genome_assembly,_chromosome:_2	AUGUSTUS	stop_codon	72816646	72816648	.	+	0	ID=g13069.t2.stop1;Parent=g13069.t2;
OW569404.1_Cistogaster_globosa_genome_assembly,_chromosome:_2	AUGUSTUS	gene	72817302	72817622	.	+	.	ID=g13070;
OW569404.1_Cistogaster_globosa_genome_assembly,_chromosome:_2	AUGUSTUS	mRNA	72817302	72817622	1	+	.	ID=g13070.t1;Parent=g13070;
OW569404.1_Cistogaster_globosa_genome_assembly,_chromosome:_2	AUGUSTUS	start_codon	72817302	72817304	.	+	0	ID=g13070.t1.start1;Parent=g13070.t1;
OW569404.1_Cistogaster_globosa_genome_assembly,_chromosome:_2	AUGUSTUS	CDS	72817302	72817622	1	+	0	ID=g13070.t1.CDS1;Parent=g13070.t1;
OW569404.1_Cistogaster_globosa_genome_assembly,_chromosome:_2	AUGUSTUS	exon	72817302	72817622	.	+	.	ID=g13070.t1.exon1;Parent=g13070.t1;
OW569404.1_Cistogaster_globosa_genome_assembly,_chromosome:_2	AUGUSTUS	stop_codon	72817620	72817622	.	+	0	ID=g13070.t1.stop1;Parent=g13070.t1;
OW569404.1_Cistogaster_globosa_genome_assembly,_chromosome:_2	AUGUSTUS	gene	72840785	72841101	.	+	.	ID=g13071;
OW569404.1_Cistogaster_globosa_genome_assembly,_chromosome:_2	AUGUSTUS	mRNA	72840785	72841101	0.39	+	.	ID=g13071.t1;Parent=g13071;
OW569404.1_Cistogaster_globosa_genome_assembly,_chromosome:_2	AUGUSTUS	start_codon	72840785	72840787	.	+	0	ID=g13071.t1.start1;Parent=g13071.t1;
OW569404.1_Cistogaster_globosa_genome_assembly,_chromosome:_2	AUGUSTUS	CDS	72840785	72841048	0.82	+	0	ID=g13071.t1.CDS1;Parent=g13071.t1;
OW569404.1_Cistogaster_globosa_genome_assembly,_chromosome:_2	AUGUSTUS	exon	72840785	72841048	.	+	.	ID=g13071.t1.exon1;Parent=g13071.t1;
OW569404.1_Cistogaster_globosa_genome_assembly,_chromosome:_2	AUGUSTUS	intron	72841049	72841095	0.39	+	.	ID=g13071.t1.intron1;Parent=g13071.t1;
OW569404.1_Cistogaster_globosa_genome_assembly,_chromosome:_2	AUGUSTUS	CDS	72841096	72841101	0.39	+	0	ID=g13071.t1.CDS2;Parent=g13071.t1;
OW569404.1_Cistogaster_globosa_genome_assembly,_chromosome:_2	AUGUSTUS	exon	72841096	72841101	.	+	.	ID=g13071.t1.exon2;Parent=g13071.t1;
OW569404.1_Cistogaster_globosa_genome_assembly,_chromosome:_2	AUGUSTUS	stop_codon	72841099	72841101	.	+	0	ID=g13071.t1.stop1;Parent=g13071.t1;
OW569404.1_Cistogaster_globosa_genome_assembly,_chromosome:_2	AUGUSTUS	gene	72850463	72850804	.	+	.	ID=g13072;
OW569404.1_Cistogaster_globosa_genome_assembly,_chromosome:_2	AUGUSTUS	mRNA	72850463	72850804	1	+	.	ID=g13072.t1;Parent=g13072;
OW569404.1_Cistogaster_globosa_genome_assembly,_chromosome:_2	AUGUSTUS	start_codon	72850463	72850465	.	+	0	ID=g13072.t1.start1;Parent=g13072.t1;
OW569404.1_Cistogaster_globosa_genome_assembly,_chromosome:_2	AUGUSTUS	CDS	72850463	72850804	1	+	0	ID=g13072.t1.CDS1;Parent=g13072.t1;
OW569404.1_Cistogaster_globosa_genome_assembly,_chromosome:_2	AUGUSTUS	exon	72850463	72850804	.	+	.	ID=g13072.t1.exon1;Parent=g13072.t1;
OW569404.1_Cistogaster_globosa_genome_assembly,_chromosome:_2	AUGUSTUS	stop_codon	72850802	72850804	.	+	0	ID=g13072.t1.stop1;Parent=g13072.t1;
OW569404.1_Cistogaster_globosa_genome_assembly,_chromosome:_2	AUGUSTUS	gene	72953854	72954693	.	+	.	ID=g13073;
OW569404.1_Cistogaster_globosa_genome_assembly,_chromosome:_2	AUGUSTUS	mRNA	72953854	72954693	1	+	.	ID=g13073.t1;Parent=g13073;
OW569404.1_Cistogaster_globosa_genome_assembly,_chromosome:_2	AUGUSTUS	start_codon	72953854	72953856	.	+	0	ID=g13073.t1.start1;Parent=g13073.t1;
OW569404.1_Cistogaster_globosa_genome_assembly,_chromosome:_2	AUGUSTUS	CDS	72953854	72954693	1	+	0	ID=g13073.t1.CDS1;Parent=g13073.t1;
OW569404.1_Cistogaster_globosa_genome_assembly,_chromosome:_2	AUGUSTUS	exon	72953854	72954693	.	+	.	ID=g13073.t1.exon1;Parent=g13073.t1;
OW569404.1_Cistogaster_globosa_genome_assembly,_chromosome:_2	AUGUSTUS	stop_codon	72954691	72954693	.	+	0	ID=g13073.t1.stop1;Parent=g13073.t1;
OW569404.1_Cistogaster_globosa_genome_assembly,_chromosome:_2	AUGUSTUS	gene	73005029	73006357	.	-	.	ID=g13074;
OW569404.1_Cistogaster_globosa_genome_assembly,_chromosome:_2	AUGUSTUS	mRNA	73005029	73006357	1	-	.	ID=g13074.t1;Parent=g13074;
OW569404.1_Cistogaster_globosa_genome_assembly,_chromosome:_2	AUGUSTUS	stop_codon	73005029	73005031	.	-	0	ID=g13074.t1.stop1;Parent=g13074.t1;
OW569404.1_Cistogaster_globosa_genome_assembly,_chromosome:_2	AUGUSTUS	CDS	73005029	73006357	1	-	0	ID=g13074.t1.CDS1;Parent=g13074.t1;
OW569404.1_Cistogaster_globosa_genome_assembly,_chromosome:_2	AUGUSTUS	exon	73005029	73006357	.	-	.	ID=g13074.t1.exon1;Parent=g13074.t1;
OW569404.1_Cistogaster_globosa_genome_assembly,_chromosome:_2	AUGUSTUS	start_codon	73006355	73006357	.	-	0	ID=g13074.t1.start1;Parent=g13074.t1;
OW569404.1_Cistogaster_globosa_genome_assembly,_chromosome:_2	AUGUSTUS	gene	73018497	73020186	.	+	.	ID=g13075;
OW569404.1_Cistogaster_globosa_genome_assembly,_chromosome:_2	AUGUSTUS	mRNA	73018497	73020186	0.94	+	.	ID=g13075.t1;Parent=g13075;
OW569404.1_Cistogaster_globosa_genome_assembly,_chromosome:_2	AUGUSTUS	start_codon	73018497	73018499	.	+	0	ID=g13075.t1.start1;Parent=g13075.t1;
OW569404.1_Cistogaster_globosa_genome_assembly,_chromosome:_2	AUGUSTUS	CDS	73018497	73018592	1	+	0	ID=g13075.t1.CDS1;Parent=g13075.t1;
OW569404.1_Cistogaster_globosa_genome_assembly,_chromosome:_2	AUGUSTUS	exon	73018497	73018592	.	+	.	ID=g13075.t1.exon1;Parent=g13075.t1;
OW569404.1_Cistogaster_globosa_genome_assembly,_chromosome:_2	AUGUSTUS	intron	73018593	73018647	1	+	.	ID=g13075.t1.intron1;Parent=g13075.t1;
OW569404.1_Cistogaster_globosa_genome_assembly,_chromosome:_2	AUGUSTUS	CDS	73018648	73018724	1	+	0	ID=g13075.t1.CDS2;Parent=g13075.t1;
OW569404.1_Cistogaster_globosa_genome_assembly,_chromosome:_2	AUGUSTUS	exon	73018648	73018724	.	+	.	ID=g13075.t1.exon2;Parent=g13075.t1;
OW569404.1_Cistogaster_globosa_genome_assembly,_chromosome:_2	AUGUSTUS	intron	73018725	73018892	0.97	+	.	ID=g13075.t1.intron2;Parent=g13075.t1;
OW569404.1_Cistogaster_globosa_genome_assembly,_chromosome:_2	AUGUSTUS	CDS	73018893	73018920	0.97	+	1	ID=g13075.t1.CDS3;Parent=g13075.t1;
OW569404.1_Cistogaster_globosa_genome_assembly,_chromosome:_2	AUGUSTUS	exon	73018893	73018920	.	+	.	ID=g13075.t1.exon3;Parent=g13075.t1;
OW569404.1_Cistogaster_globosa_genome_assembly,_chromosome:_2	AUGUSTUS	intron	73018921	73018999	1	+	.	ID=g13075.t1.intron3;Parent=g13075.t1;
OW569404.1_Cistogaster_globosa_genome_assembly,_chromosome:_2	AUGUSTUS	CDS	73019000	73019054	0.97	+	0	ID=g13075.t1.CDS4;Parent=g13075.t1;
OW569404.1_Cistogaster_globosa_genome_assembly,_chromosome:_2	AUGUSTUS	exon	73019000	73019054	.	+	.	ID=g13075.t1.exon4;Parent=g13075.t1;
OW569404.1_Cistogaster_globosa_genome_assembly,_chromosome:_2	AUGUSTUS	intron	73019055	73020052	0.97	+	.	ID=g13075.t1.intron4;Parent=g13075.t1;
OW569404.1_Cistogaster_globosa_genome_assembly,_chromosome:_2	AUGUSTUS	CDS	73020053	73020186	1	+	2	ID=g13075.t1.CDS5;Parent=g13075.t1;
OW569404.1_Cistogaster_globosa_genome_assembly,_chromosome:_2	AUGUSTUS	exon	73020053	73020186	.	+	.	ID=g13075.t1.exon5;Parent=g13075.t1;
OW569404.1_Cistogaster_globosa_genome_assembly,_chromosome:_2	AUGUSTUS	stop_codon	73020184	73020186	.	+	0	ID=g13075.t1.stop1;Parent=g13075.t1;
OW569404.1_Cistogaster_globosa_genome_assembly,_chromosome:_2	AUGUSTUS	gene	73020356	73021056	.	-	.	ID=g13076;
OW569404.1_Cistogaster_globosa_genome_assembly,_chromosome:_2	AUGUSTUS	mRNA	73020356	73021056	1	-	.	ID=g13076.t1;Parent=g13076;
OW569404.1_Cistogaster_globosa_genome_assembly,_chromosome:_2	AUGUSTUS	stop_codon	73020356	73020358	.	-	0	ID=g13076.t1.stop1;Parent=g13076.t1;
OW569404.1_Cistogaster_globosa_genome_assembly,_chromosome:_2	AUGUSTUS	CDS	73020356	73020505	1	-	0	ID=g13076.t1.CDS1;Parent=g13076.t1;
OW569404.1_Cistogaster_globosa_genome_assembly,_chromosome:_2	AUGUSTUS	exon	73020356	73020505	.	-	.	ID=g13076.t1.exon1;Parent=g13076.t1;
OW569404.1_Cistogaster_globosa_genome_assembly,_chromosome:_2	AUGUSTUS	intron	73020506	73020619	1	-	.	ID=g13076.t1.intron1;Parent=g13076.t1;
OW569404.1_Cistogaster_globosa_genome_assembly,_chromosome:_2	AUGUSTUS	CDS	73020620	73020772	1	-	0	ID=g13076.t1.CDS2;Parent=g13076.t1;
OW569404.1_Cistogaster_globosa_genome_assembly,_chromosome:_2	AUGUSTUS	exon	73020620	73020772	.	-	.	ID=g13076.t1.exon2;Parent=g13076.t1;
OW569404.1_Cistogaster_globosa_genome_assembly,_chromosome:_2	AUGUSTUS	intron	73020773	73020870	1	-	.	ID=g13076.t1.intron2;Parent=g13076.t1;
OW569404.1_Cistogaster_globosa_genome_assembly,_chromosome:_2	AUGUSTUS	CDS	73020871	73021056	1	-	0	ID=g13076.t1.CDS3;Parent=g13076.t1;
OW569404.1_Cistogaster_globosa_genome_assembly,_chromosome:_2	AUGUSTUS	exon	73020871	73021056	.	-	.	ID=g13076.t1.exon3;Parent=g13076.t1;
OW569404.1_Cistogaster_globosa_genome_assembly,_chromosome:_2	AUGUSTUS	start_codon	73021054	73021056	.	-	0	ID=g13076.t1.start1;Parent=g13076.t1;
OW569404.1_Cistogaster_globosa_genome_assembly,_chromosome:_2	AUGUSTUS	gene	73040988	73080108	.	+	.	ID=g13077;
OW569404.1_Cistogaster_globosa_genome_assembly,_chromosome:_2	AUGUSTUS	mRNA	73040988	73080108	0.35	+	.	ID=g13077.t1;Parent=g13077;
OW569404.1_Cistogaster_globosa_genome_assembly,_chromosome:_2	AUGUSTUS	start_codon	73040988	73040990	.	+	0	ID=g13077.t1.start1;Parent=g13077.t1;
OW569404.1_Cistogaster_globosa_genome_assembly,_chromosome:_2	AUGUSTUS	CDS	73040988	73041000	0.38	+	0	ID=g13077.t1.CDS1;Parent=g13077.t1;
OW569404.1_Cistogaster_globosa_genome_assembly,_chromosome:_2	AUGUSTUS	exon	73040988	73041000	.	+	.	ID=g13077.t1.exon1;Parent=g13077.t1;
OW569404.1_Cistogaster_globosa_genome_assembly,_chromosome:_2	AUGUSTUS	intron	73041001	73051450	0.38	+	.	ID=g13077.t1.intron1;Parent=g13077.t1;
OW569404.1_Cistogaster_globosa_genome_assembly,_chromosome:_2	AUGUSTUS	CDS	73051451	73054375	1	+	2	ID=g13077.t1.CDS2;Parent=g13077.t1;
OW569404.1_Cistogaster_globosa_genome_assembly,_chromosome:_2	AUGUSTUS	exon	73051451	73054375	.	+	.	ID=g13077.t1.exon2;Parent=g13077.t1;
OW569404.1_Cistogaster_globosa_genome_assembly,_chromosome:_2	AUGUSTUS	intron	73054376	73060449	1	+	.	ID=g13077.t1.intron2;Parent=g13077.t1;
OW569404.1_Cistogaster_globosa_genome_assembly,_chromosome:_2	AUGUSTUS	CDS	73060450	73062423	1	+	2	ID=g13077.t1.CDS3;Parent=g13077.t1;
OW569404.1_Cistogaster_globosa_genome_assembly,_chromosome:_2	AUGUSTUS	exon	73060450	73062423	.	+	.	ID=g13077.t1.exon3;Parent=g13077.t1;
OW569404.1_Cistogaster_globosa_genome_assembly,_chromosome:_2	AUGUSTUS	intron	73062424	73073924	1	+	.	ID=g13077.t1.intron3;Parent=g13077.t1;
OW569404.1_Cistogaster_globosa_genome_assembly,_chromosome:_2	AUGUSTUS	CDS	73073925	73077674	1	+	2	ID=g13077.t1.CDS4;Parent=g13077.t1;
OW569404.1_Cistogaster_globosa_genome_assembly,_chromosome:_2	AUGUSTUS	exon	73073925	73077674	.	+	.	ID=g13077.t1.exon4;Parent=g13077.t1;
OW569404.1_Cistogaster_globosa_genome_assembly,_chromosome:_2	AUGUSTUS	intron	73077675	73080076	0.96	+	.	ID=g13077.t1.intron4;Parent=g13077.t1;
OW569404.1_Cistogaster_globosa_genome_assembly,_chromosome:_2	AUGUSTUS	CDS	73080077	73080108	0.96	+	2	ID=g13077.t1.CDS5;Parent=g13077.t1;
OW569404.1_Cistogaster_globosa_genome_assembly,_chromosome:_2	AUGUSTUS	exon	73080077	73080108	.	+	.	ID=g13077.t1.exon5;Parent=g13077.t1;
OW569404.1_Cistogaster_globosa_genome_assembly,_chromosome:_2	AUGUSTUS	stop_codon	73080106	73080108	.	+	0	ID=g13077.t1.stop1;Parent=g13077.t1;
OW569404.1_Cistogaster_globosa_genome_assembly,_chromosome:_2	AUGUSTUS	gene	73080573	73093713	.	+	.	ID=g13078;
OW569404.1_Cistogaster_globosa_genome_assembly,_chromosome:_2	AUGUSTUS	mRNA	73080573	73093713	0.55	+	.	ID=g13078.t1;Parent=g13078;
OW569404.1_Cistogaster_globosa_genome_assembly,_chromosome:_2	AUGUSTUS	start_codon	73080573	73080575	.	+	0	ID=g13078.t1.start1;Parent=g13078.t1;
OW569404.1_Cistogaster_globosa_genome_assembly,_chromosome:_2	AUGUSTUS	CDS	73080573	73080580	0.55	+	0	ID=g13078.t1.CDS1;Parent=g13078.t1;
OW569404.1_Cistogaster_globosa_genome_assembly,_chromosome:_2	AUGUSTUS	exon	73080573	73080580	.	+	.	ID=g13078.t1.exon1;Parent=g13078.t1;
OW569404.1_Cistogaster_globosa_genome_assembly,_chromosome:_2	AUGUSTUS	intron	73080581	73085771	0.63	+	.	ID=g13078.t1.intron1;Parent=g13078.t1;
OW569404.1_Cistogaster_globosa_genome_assembly,_chromosome:_2	AUGUSTUS	CDS	73085772	73093713	1	+	1	ID=g13078.t1.CDS2;Parent=g13078.t1;
OW569404.1_Cistogaster_globosa_genome_assembly,_chromosome:_2	AUGUSTUS	exon	73085772	73093713	.	+	.	ID=g13078.t1.exon2;Parent=g13078.t1;
OW569404.1_Cistogaster_globosa_genome_assembly,_chromosome:_2	AUGUSTUS	stop_codon	73093711	73093713	.	+	0	ID=g13078.t1.stop1;Parent=g13078.t1;
OW569404.1_Cistogaster_globosa_genome_assembly,_chromosome:_2	AUGUSTUS	gene	73132891	73135167	.	-	.	ID=g13079;
OW569404.1_Cistogaster_globosa_genome_assembly,_chromosome:_2	AUGUSTUS	mRNA	73132891	73135167	0.53	-	.	ID=g13079.t1;Parent=g13079;
OW569404.1_Cistogaster_globosa_genome_assembly,_chromosome:_2	AUGUSTUS	stop_codon	73132891	73132893	.	-	0	ID=g13079.t1.stop1;Parent=g13079.t1;
OW569404.1_Cistogaster_globosa_genome_assembly,_chromosome:_2	AUGUSTUS	CDS	73132891	73132896	0.53	-	0	ID=g13079.t1.CDS1;Parent=g13079.t1;
OW569404.1_Cistogaster_globosa_genome_assembly,_chromosome:_2	AUGUSTUS	exon	73132891	73132896	.	-	.	ID=g13079.t1.exon1;Parent=g13079.t1;
OW569404.1_Cistogaster_globosa_genome_assembly,_chromosome:_2	AUGUSTUS	intron	73132897	73132996	0.53	-	.	ID=g13079.t1.intron1;Parent=g13079.t1;
OW569404.1_Cistogaster_globosa_genome_assembly,_chromosome:_2	AUGUSTUS	CDS	73132997	73133272	0.9	-	0	ID=g13079.t1.CDS2;Parent=g13079.t1;
OW569404.1_Cistogaster_globosa_genome_assembly,_chromosome:_2	AUGUSTUS	exon	73132997	73133272	.	-	.	ID=g13079.t1.exon2;Parent=g13079.t1;
OW569404.1_Cistogaster_globosa_genome_assembly,_chromosome:_2	AUGUSTUS	intron	73133273	73135032	0.94	-	.	ID=g13079.t1.intron2;Parent=g13079.t1;
OW569404.1_Cistogaster_globosa_genome_assembly,_chromosome:_2	AUGUSTUS	CDS	73135033	73135167	0.94	-	0	ID=g13079.t1.CDS3;Parent=g13079.t1;
OW569404.1_Cistogaster_globosa_genome_assembly,_chromosome:_2	AUGUSTUS	exon	73135033	73135167	.	-	.	ID=g13079.t1.exon3;Parent=g13079.t1;
OW569404.1_Cistogaster_globosa_genome_assembly,_chromosome:_2	AUGUSTUS	start_codon	73135165	73135167	.	-	0	ID=g13079.t1.start1;Parent=g13079.t1;
OW569404.1_Cistogaster_globosa_genome_assembly,_chromosome:_2	AUGUSTUS	gene	73146259	73163883	.	+	.	ID=g13080;
OW569404.1_Cistogaster_globosa_genome_assembly,_chromosome:_2	AUGUSTUS	mRNA	73146259	73163883	.	+	.	ID=g13080.t1;Parent=g13080;
OW569404.1_Cistogaster_globosa_genome_assembly,_chromosome:_2	AUGUSTUS	start_codon	73146259	73146261	.	+	0	ID=g13080.t1.start1;Parent=g13080.t1;
OW569404.1_Cistogaster_globosa_genome_assembly,_chromosome:_2	AUGUSTUS	CDS	73146259	73146360	0.2	+	0	ID=g13080.t1.CDS1;Parent=g13080.t1;
OW569404.1_Cistogaster_globosa_genome_assembly,_chromosome:_2	AUGUSTUS	exon	73146259	73146360	.	+	.	ID=g13080.t1.exon1;Parent=g13080.t1;
OW569404.1_Cistogaster_globosa_genome_assembly,_chromosome:_2	AUGUSTUS	intron	73146361	73162020	1	+	.	ID=g13080.t1.intron1;Parent=g13080.t1;
OW569404.1_Cistogaster_globosa_genome_assembly,_chromosome:_2	AUGUSTUS	CDS	73162021	73162241	0.91	+	0	ID=g13080.t1.CDS2;Parent=g13080.t1;
OW569404.1_Cistogaster_globosa_genome_assembly,_chromosome:_2	AUGUSTUS	exon	73162021	73162241	.	+	.	ID=g13080.t1.exon2;Parent=g13080.t1;
OW569404.1_Cistogaster_globosa_genome_assembly,_chromosome:_2	AUGUSTUS	intron	73162242	73163813	0.91	+	.	ID=g13080.t1.intron2;Parent=g13080.t1;
OW569404.1_Cistogaster_globosa_genome_assembly,_chromosome:_2	AUGUSTUS	CDS	73163814	73163883	0.91	+	1	ID=g13080.t1.CDS3;Parent=g13080.t1;
OW569404.1_Cistogaster_globosa_genome_assembly,_chromosome:_2	AUGUSTUS	exon	73163814	73163883	.	+	.	ID=g13080.t1.exon3;Parent=g13080.t1;
OW569404.1_Cistogaster_globosa_genome_assembly,_chromosome:_2	AUGUSTUS	stop_codon	73163881	73163883	.	+	0	ID=g13080.t1.stop1;Parent=g13080.t1;
OW569404.1_Cistogaster_globosa_genome_assembly,_chromosome:_2	AUGUSTUS	gene	73163982	73165980	.	-	.	ID=g13081;
OW569404.1_Cistogaster_globosa_genome_assembly,_chromosome:_2	AUGUSTUS	mRNA	73163982	73165980	0.99	-	.	ID=g13081.t1;Parent=g13081;
OW569404.1_Cistogaster_globosa_genome_assembly,_chromosome:_2	AUGUSTUS	stop_codon	73163982	73163984	.	-	0	ID=g13081.t1.stop1;Parent=g13081.t1;
OW569404.1_Cistogaster_globosa_genome_assembly,_chromosome:_2	AUGUSTUS	CDS	73163982	73164024	1	-	1	ID=g13081.t1.CDS1;Parent=g13081.t1;
OW569404.1_Cistogaster_globosa_genome_assembly,_chromosome:_2	AUGUSTUS	exon	73163982	73164024	.	-	.	ID=g13081.t1.exon1;Parent=g13081.t1;
OW569404.1_Cistogaster_globosa_genome_assembly,_chromosome:_2	AUGUSTUS	intron	73164025	73164104	1	-	.	ID=g13081.t1.intron1;Parent=g13081.t1;
OW569404.1_Cistogaster_globosa_genome_assembly,_chromosome:_2	AUGUSTUS	CDS	73164105	73164591	1	-	2	ID=g13081.t1.CDS2;Parent=g13081.t1;
OW569404.1_Cistogaster_globosa_genome_assembly,_chromosome:_2	AUGUSTUS	exon	73164105	73164591	.	-	.	ID=g13081.t1.exon2;Parent=g13081.t1;
OW569404.1_Cistogaster_globosa_genome_assembly,_chromosome:_2	AUGUSTUS	intron	73164592	73165281	0.99	-	.	ID=g13081.t1.intron2;Parent=g13081.t1;
OW569404.1_Cistogaster_globosa_genome_assembly,_chromosome:_2	AUGUSTUS	CDS	73165282	73165435	0.99	-	0	ID=g13081.t1.CDS3;Parent=g13081.t1;
OW569404.1_Cistogaster_globosa_genome_assembly,_chromosome:_2	AUGUSTUS	exon	73165282	73165435	.	-	.	ID=g13081.t1.exon3;Parent=g13081.t1;
OW569404.1_Cistogaster_globosa_genome_assembly,_chromosome:_2	AUGUSTUS	intron	73165436	73165833	1	-	.	ID=g13081.t1.intron3;Parent=g13081.t1;
OW569404.1_Cistogaster_globosa_genome_assembly,_chromosome:_2	AUGUSTUS	CDS	73165834	73165980	1	-	0	ID=g13081.t1.CDS4;Parent=g13081.t1;
OW569404.1_Cistogaster_globosa_genome_assembly,_chromosome:_2	AUGUSTUS	exon	73165834	73165980	.	-	.	ID=g13081.t1.exon4;Parent=g13081.t1;
OW569404.1_Cistogaster_globosa_genome_assembly,_chromosome:_2	AUGUSTUS	start_codon	73165978	73165980	.	-	0	ID=g13081.t1.start1;Parent=g13081.t1;
OW569404.1_Cistogaster_globosa_genome_assembly,_chromosome:_2	GeneMark.hmm3	mRNA	73163982	73164460	.	-	.	ID=g13081.t2;Parent=g13081;
OW569404.1_Cistogaster_globosa_genome_assembly,_chromosome:_2	GeneMark.hmm3	stop_codon	73163982	73163984	.	-	0	ID=g13081.t2.stop1;Parent=g13081.t2;
OW569404.1_Cistogaster_globosa_genome_assembly,_chromosome:_2	GeneMark.hmm3	CDS	73163982	73164024	.	-	1	ID=g13081.t2.CDS1;Parent=g13081.t2;
OW569404.1_Cistogaster_globosa_genome_assembly,_chromosome:_2	GeneMark.hmm3	exon	73163982	73164024	0	-	.	ID=g13081.t2.exon1;Parent=g13081.t2;
OW569404.1_Cistogaster_globosa_genome_assembly,_chromosome:_2	GeneMark.hmm3	intron	73164025	73164104	.	-	0	ID=g13081.t2.intron1;Parent=g13081.t2;
OW569404.1_Cistogaster_globosa_genome_assembly,_chromosome:_2	GeneMark.hmm3	CDS	73164105	73164460	.	-	0	ID=g13081.t2.CDS2;Parent=g13081.t2;
OW569404.1_Cistogaster_globosa_genome_assembly,_chromosome:_2	GeneMark.hmm3	exon	73164105	73164460	0	-	.	ID=g13081.t2.exon2;Parent=g13081.t2;
OW569404.1_Cistogaster_globosa_genome_assembly,_chromosome:_2	GeneMark.hmm3	start_codon	73164458	73164460	.	-	0	ID=g13081.t2.start1;Parent=g13081.t2;
OW569404.1_Cistogaster_globosa_genome_assembly,_chromosome:_2	AUGUSTUS	gene	73166011	73166367	.	-	.	ID=g13082;
OW569404.1_Cistogaster_globosa_genome_assembly,_chromosome:_2	AUGUSTUS	mRNA	73166011	73166367	1	-	.	ID=g13082.t1;Parent=g13082;
OW569404.1_Cistogaster_globosa_genome_assembly,_chromosome:_2	AUGUSTUS	stop_codon	73166011	73166013	.	-	0	ID=g13082.t1.stop1;Parent=g13082.t1;
OW569404.1_Cistogaster_globosa_genome_assembly,_chromosome:_2	AUGUSTUS	CDS	73166011	73166367	1	-	0	ID=g13082.t1.CDS1;Parent=g13082.t1;
OW569404.1_Cistogaster_globosa_genome_assembly,_chromosome:_2	AUGUSTUS	exon	73166011	73166367	.	-	.	ID=g13082.t1.exon1;Parent=g13082.t1;
OW569404.1_Cistogaster_globosa_genome_assembly,_chromosome:_2	AUGUSTUS	start_codon	73166365	73166367	.	-	0	ID=g13082.t1.start1;Parent=g13082.t1;
OW569404.1_Cistogaster_globosa_genome_assembly,_chromosome:_2	AUGUSTUS	gene	73166611	73167192	.	-	.	ID=g13083;
OW569404.1_Cistogaster_globosa_genome_assembly,_chromosome:_2	AUGUSTUS	mRNA	73166611	73167192	0.87	-	.	ID=g13083.t1;Parent=g13083;
OW569404.1_Cistogaster_globosa_genome_assembly,_chromosome:_2	AUGUSTUS	stop_codon	73166611	73166613	.	-	0	ID=g13083.t1.stop1;Parent=g13083.t1;
OW569404.1_Cistogaster_globosa_genome_assembly,_chromosome:_2	AUGUSTUS	CDS	73166611	73166940	0.87	-	0	ID=g13083.t1.CDS1;Parent=g13083.t1;
OW569404.1_Cistogaster_globosa_genome_assembly,_chromosome:_2	AUGUSTUS	exon	73166611	73166940	.	-	.	ID=g13083.t1.exon1;Parent=g13083.t1;
OW569404.1_Cistogaster_globosa_genome_assembly,_chromosome:_2	AUGUSTUS	intron	73166941	73167081	0.91	-	.	ID=g13083.t1.intron1;Parent=g13083.t1;
OW569404.1_Cistogaster_globosa_genome_assembly,_chromosome:_2	AUGUSTUS	CDS	73167082	73167192	0.91	-	0	ID=g13083.t1.CDS2;Parent=g13083.t1;
OW569404.1_Cistogaster_globosa_genome_assembly,_chromosome:_2	AUGUSTUS	exon	73167082	73167192	.	-	.	ID=g13083.t1.exon2;Parent=g13083.t1;
OW569404.1_Cistogaster_globosa_genome_assembly,_chromosome:_2	AUGUSTUS	start_codon	73167190	73167192	.	-	0	ID=g13083.t1.start1;Parent=g13083.t1;
OW569404.1_Cistogaster_globosa_genome_assembly,_chromosome:_2	AUGUSTUS	gene	73205793	73206680	.	-	.	ID=g13084;
OW569404.1_Cistogaster_globosa_genome_assembly,_chromosome:_2	AUGUSTUS	mRNA	73205793	73206680	0.86	-	.	ID=g13084.t1;Parent=g13084;
OW569404.1_Cistogaster_globosa_genome_assembly,_chromosome:_2	AUGUSTUS	stop_codon	73205793	73205795	.	-	0	ID=g13084.t1.stop1;Parent=g13084.t1;
OW569404.1_Cistogaster_globosa_genome_assembly,_chromosome:_2	AUGUSTUS	CDS	73205793	73206680	0.86	-	0	ID=g13084.t1.CDS1;Parent=g13084.t1;
OW569404.1_Cistogaster_globosa_genome_assembly,_chromosome:_2	AUGUSTUS	exon	73205793	73206680	.	-	.	ID=g13084.t1.exon1;Parent=g13084.t1;
OW569404.1_Cistogaster_globosa_genome_assembly,_chromosome:_2	AUGUSTUS	start_codon	73206678	73206680	.	-	0	ID=g13084.t1.start1;Parent=g13084.t1;
OW569404.1_Cistogaster_globosa_genome_assembly,_chromosome:_2	AUGUSTUS	gene	73206850	73207689	.	-	.	ID=g13085;
OW569404.1_Cistogaster_globosa_genome_assembly,_chromosome:_2	AUGUSTUS	mRNA	73206850	73207689	0.98	-	.	ID=g13085.t1;Parent=g13085;
OW569404.1_Cistogaster_globosa_genome_assembly,_chromosome:_2	AUGUSTUS	stop_codon	73206850	73206852	.	-	0	ID=g13085.t1.stop1;Parent=g13085.t1;
OW569404.1_Cistogaster_globosa_genome_assembly,_chromosome:_2	AUGUSTUS	CDS	73206850	73207689	0.98	-	0	ID=g13085.t1.CDS1;Parent=g13085.t1;
OW569404.1_Cistogaster_globosa_genome_assembly,_chromosome:_2	AUGUSTUS	exon	73206850	73207689	.	-	.	ID=g13085.t1.exon1;Parent=g13085.t1;
OW569404.1_Cistogaster_globosa_genome_assembly,_chromosome:_2	AUGUSTUS	start_codon	73207687	73207689	.	-	0	ID=g13085.t1.start1;Parent=g13085.t1;
OW569404.1_Cistogaster_globosa_genome_assembly,_chromosome:_2	AUGUSTUS	gene	73208191	73208708	.	-	.	ID=g13086;
OW569404.1_Cistogaster_globosa_genome_assembly,_chromosome:_2	AUGUSTUS	mRNA	73208191	73208708	1	-	.	ID=g13086.t1;Parent=g13086;
OW569404.1_Cistogaster_globosa_genome_assembly,_chromosome:_2	AUGUSTUS	stop_codon	73208191	73208193	.	-	0	ID=g13086.t1.stop1;Parent=g13086.t1;
OW569404.1_Cistogaster_globosa_genome_assembly,_chromosome:_2	AUGUSTUS	CDS	73208191	73208301	1	-	0	ID=g13086.t1.CDS1;Parent=g13086.t1;
OW569404.1_Cistogaster_globosa_genome_assembly,_chromosome:_2	AUGUSTUS	exon	73208191	73208301	.	-	.	ID=g13086.t1.exon1;Parent=g13086.t1;
OW569404.1_Cistogaster_globosa_genome_assembly,_chromosome:_2	AUGUSTUS	intron	73208302	73208492	1	-	.	ID=g13086.t1.intron1;Parent=g13086.t1;
OW569404.1_Cistogaster_globosa_genome_assembly,_chromosome:_2	AUGUSTUS	CDS	73208493	73208708	1	-	0	ID=g13086.t1.CDS2;Parent=g13086.t1;
OW569404.1_Cistogaster_globosa_genome_assembly,_chromosome:_2	AUGUSTUS	exon	73208493	73208708	.	-	.	ID=g13086.t1.exon2;Parent=g13086.t1;
OW569404.1_Cistogaster_globosa_genome_assembly,_chromosome:_2	AUGUSTUS	start_codon	73208706	73208708	.	-	0	ID=g13086.t1.start1;Parent=g13086.t1;
OW569404.1_Cistogaster_globosa_genome_assembly,_chromosome:_2	AUGUSTUS	gene	73208806	73209461	.	-	.	ID=g13087;
OW569404.1_Cistogaster_globosa_genome_assembly,_chromosome:_2	AUGUSTUS	mRNA	73208806	73209461	0.64	-	.	ID=g13087.t1;Parent=g13087;
OW569404.1_Cistogaster_globosa_genome_assembly,_chromosome:_2	AUGUSTUS	stop_codon	73208806	73208808	.	-	0	ID=g13087.t1.stop1;Parent=g13087.t1;
OW569404.1_Cistogaster_globosa_genome_assembly,_chromosome:_2	AUGUSTUS	CDS	73208806	73209089	0.64	-	2	ID=g13087.t1.CDS1;Parent=g13087.t1;
OW569404.1_Cistogaster_globosa_genome_assembly,_chromosome:_2	AUGUSTUS	exon	73208806	73209089	.	-	.	ID=g13087.t1.exon1;Parent=g13087.t1;
OW569404.1_Cistogaster_globosa_genome_assembly,_chromosome:_2	AUGUSTUS	intron	73209090	73209274	0.64	-	.	ID=g13087.t1.intron1;Parent=g13087.t1;
OW569404.1_Cistogaster_globosa_genome_assembly,_chromosome:_2	AUGUSTUS	CDS	73209275	73209461	0.66	-	0	ID=g13087.t1.CDS2;Parent=g13087.t1;
OW569404.1_Cistogaster_globosa_genome_assembly,_chromosome:_2	AUGUSTUS	exon	73209275	73209461	.	-	.	ID=g13087.t1.exon2;Parent=g13087.t1;
OW569404.1_Cistogaster_globosa_genome_assembly,_chromosome:_2	AUGUSTUS	start_codon	73209459	73209461	.	-	0	ID=g13087.t1.start1;Parent=g13087.t1;
OW569404.1_Cistogaster_globosa_genome_assembly,_chromosome:_2	AUGUSTUS	gene	73209569	73210306	.	-	.	ID=g13088;
OW569404.1_Cistogaster_globosa_genome_assembly,_chromosome:_2	AUGUSTUS	mRNA	73209569	73210306	1	-	.	ID=g13088.t1;Parent=g13088;
OW569404.1_Cistogaster_globosa_genome_assembly,_chromosome:_2	AUGUSTUS	stop_codon	73209569	73209571	.	-	0	ID=g13088.t1.stop1;Parent=g13088.t1;
OW569404.1_Cistogaster_globosa_genome_assembly,_chromosome:_2	AUGUSTUS	CDS	73209569	73210306	1	-	0	ID=g13088.t1.CDS1;Parent=g13088.t1;
OW569404.1_Cistogaster_globosa_genome_assembly,_chromosome:_2	AUGUSTUS	exon	73209569	73210306	.	-	.	ID=g13088.t1.exon1;Parent=g13088.t1;
OW569404.1_Cistogaster_globosa_genome_assembly,_chromosome:_2	AUGUSTUS	start_codon	73210304	73210306	.	-	0	ID=g13088.t1.start1;Parent=g13088.t1;
OW569404.1_Cistogaster_globosa_genome_assembly,_chromosome:_2	AUGUSTUS	gene	73210742	73211662	.	-	.	ID=g13089;
OW569404.1_Cistogaster_globosa_genome_assembly,_chromosome:_2	AUGUSTUS	mRNA	73210742	73211662	1	-	.	ID=g13089.t1;Parent=g13089;
OW569404.1_Cistogaster_globosa_genome_assembly,_chromosome:_2	AUGUSTUS	stop_codon	73210742	73210744	.	-	0	ID=g13089.t1.stop1;Parent=g13089.t1;
OW569404.1_Cistogaster_globosa_genome_assembly,_chromosome:_2	AUGUSTUS	CDS	73210742	73211662	1	-	0	ID=g13089.t1.CDS1;Parent=g13089.t1;
OW569404.1_Cistogaster_globosa_genome_assembly,_chromosome:_2	AUGUSTUS	exon	73210742	73211662	.	-	.	ID=g13089.t1.exon1;Parent=g13089.t1;
OW569404.1_Cistogaster_globosa_genome_assembly,_chromosome:_2	AUGUSTUS	start_codon	73211660	73211662	.	-	0	ID=g13089.t1.start1;Parent=g13089.t1;
OW569404.1_Cistogaster_globosa_genome_assembly,_chromosome:_2	AUGUSTUS	gene	73212461	73213480	.	-	.	ID=g13090;
OW569404.1_Cistogaster_globosa_genome_assembly,_chromosome:_2	AUGUSTUS	mRNA	73212461	73213480	0.56	-	.	ID=g13090.t1;Parent=g13090;
OW569404.1_Cistogaster_globosa_genome_assembly,_chromosome:_2	AUGUSTUS	stop_codon	73212461	73212463	.	-	0	ID=g13090.t1.stop1;Parent=g13090.t1;
OW569404.1_Cistogaster_globosa_genome_assembly,_chromosome:_2	AUGUSTUS	CDS	73212461	73213480	0.56	-	0	ID=g13090.t1.CDS1;Parent=g13090.t1;
OW569404.1_Cistogaster_globosa_genome_assembly,_chromosome:_2	AUGUSTUS	exon	73212461	73213480	.	-	.	ID=g13090.t1.exon1;Parent=g13090.t1;
OW569404.1_Cistogaster_globosa_genome_assembly,_chromosome:_2	AUGUSTUS	start_codon	73213478	73213480	.	-	0	ID=g13090.t1.start1;Parent=g13090.t1;
OW569404.1_Cistogaster_globosa_genome_assembly,_chromosome:_2	AUGUSTUS	gene	73216683	73217795	.	-	.	ID=g13091;
OW569404.1_Cistogaster_globosa_genome_assembly,_chromosome:_2	AUGUSTUS	mRNA	73216683	73217795	0.57	-	.	ID=g13091.t1;Parent=g13091;
OW569404.1_Cistogaster_globosa_genome_assembly,_chromosome:_2	AUGUSTUS	stop_codon	73216683	73216685	.	-	0	ID=g13091.t1.stop1;Parent=g13091.t1;
OW569404.1_Cistogaster_globosa_genome_assembly,_chromosome:_2	AUGUSTUS	CDS	73216683	73216793	0.59	-	0	ID=g13091.t1.CDS1;Parent=g13091.t1;
OW569404.1_Cistogaster_globosa_genome_assembly,_chromosome:_2	AUGUSTUS	exon	73216683	73216793	.	-	.	ID=g13091.t1.exon1;Parent=g13091.t1;
OW569404.1_Cistogaster_globosa_genome_assembly,_chromosome:_2	AUGUSTUS	intron	73216794	73216855	0.97	-	.	ID=g13091.t1.intron1;Parent=g13091.t1;
OW569404.1_Cistogaster_globosa_genome_assembly,_chromosome:_2	AUGUSTUS	CDS	73216856	73216878	0.95	-	2	ID=g13091.t1.CDS2;Parent=g13091.t1;
OW569404.1_Cistogaster_globosa_genome_assembly,_chromosome:_2	AUGUSTUS	exon	73216856	73216878	.	-	.	ID=g13091.t1.exon2;Parent=g13091.t1;
OW569404.1_Cistogaster_globosa_genome_assembly,_chromosome:_2	AUGUSTUS	intron	73216879	73217692	0.94	-	.	ID=g13091.t1.intron2;Parent=g13091.t1;
OW569404.1_Cistogaster_globosa_genome_assembly,_chromosome:_2	AUGUSTUS	CDS	73217693	73217795	0.98	-	0	ID=g13091.t1.CDS3;Parent=g13091.t1;
OW569404.1_Cistogaster_globosa_genome_assembly,_chromosome:_2	AUGUSTUS	exon	73217693	73217795	.	-	.	ID=g13091.t1.exon3;Parent=g13091.t1;
OW569404.1_Cistogaster_globosa_genome_assembly,_chromosome:_2	AUGUSTUS	start_codon	73217793	73217795	.	-	0	ID=g13091.t1.start1;Parent=g13091.t1;
OW569404.1_Cistogaster_globosa_genome_assembly,_chromosome:_2	AUGUSTUS	gene	73280827	73281426	.	-	.	ID=g13092;
OW569404.1_Cistogaster_globosa_genome_assembly,_chromosome:_2	AUGUSTUS	mRNA	73280827	73281426	1	-	.	ID=g13092.t1;Parent=g13092;
OW569404.1_Cistogaster_globosa_genome_assembly,_chromosome:_2	AUGUSTUS	stop_codon	73280827	73280829	.	-	0	ID=g13092.t1.stop1;Parent=g13092.t1;
OW569404.1_Cistogaster_globosa_genome_assembly,_chromosome:_2	AUGUSTUS	CDS	73280827	73281426	1	-	0	ID=g13092.t1.CDS1;Parent=g13092.t1;
OW569404.1_Cistogaster_globosa_genome_assembly,_chromosome:_2	AUGUSTUS	exon	73280827	73281426	.	-	.	ID=g13092.t1.exon1;Parent=g13092.t1;
OW569404.1_Cistogaster_globosa_genome_assembly,_chromosome:_2	AUGUSTUS	start_codon	73281424	73281426	.	-	0	ID=g13092.t1.start1;Parent=g13092.t1;
OW569404.1_Cistogaster_globosa_genome_assembly,_chromosome:_2	AUGUSTUS	gene	73286988	73287278	.	+	.	ID=g13093;
OW569404.1_Cistogaster_globosa_genome_assembly,_chromosome:_2	AUGUSTUS	mRNA	73286988	73287278	1	+	.	ID=g13093.t1;Parent=g13093;
OW569404.1_Cistogaster_globosa_genome_assembly,_chromosome:_2	AUGUSTUS	start_codon	73286988	73286990	.	+	0	ID=g13093.t1.start1;Parent=g13093.t1;
OW569404.1_Cistogaster_globosa_genome_assembly,_chromosome:_2	AUGUSTUS	CDS	73286988	73287278	1	+	0	ID=g13093.t1.CDS1;Parent=g13093.t1;
OW569404.1_Cistogaster_globosa_genome_assembly,_chromosome:_2	AUGUSTUS	exon	73286988	73287278	.	+	.	ID=g13093.t1.exon1;Parent=g13093.t1;
OW569404.1_Cistogaster_globosa_genome_assembly,_chromosome:_2	AUGUSTUS	stop_codon	73287276	73287278	.	+	0	ID=g13093.t1.stop1;Parent=g13093.t1;
OW569404.1_Cistogaster_globosa_genome_assembly,_chromosome:_2	AUGUSTUS	gene	73287574	73288213	.	+	.	ID=g13094;
OW569404.1_Cistogaster_globosa_genome_assembly,_chromosome:_2	AUGUSTUS	mRNA	73287574	73288213	0.55	+	.	ID=g13094.t1;Parent=g13094;
OW569404.1_Cistogaster_globosa_genome_assembly,_chromosome:_2	AUGUSTUS	start_codon	73287574	73287576	.	+	0	ID=g13094.t1.start1;Parent=g13094.t1;
OW569404.1_Cistogaster_globosa_genome_assembly,_chromosome:_2	AUGUSTUS	CDS	73287574	73287765	0.55	+	0	ID=g13094.t1.CDS1;Parent=g13094.t1;
OW569404.1_Cistogaster_globosa_genome_assembly,_chromosome:_2	AUGUSTUS	exon	73287574	73287765	.	+	.	ID=g13094.t1.exon1;Parent=g13094.t1;
OW569404.1_Cistogaster_globosa_genome_assembly,_chromosome:_2	AUGUSTUS	intron	73287766	73288153	0.55	+	.	ID=g13094.t1.intron1;Parent=g13094.t1;
OW569404.1_Cistogaster_globosa_genome_assembly,_chromosome:_2	AUGUSTUS	CDS	73288154	73288213	0.63	+	0	ID=g13094.t1.CDS2;Parent=g13094.t1;
OW569404.1_Cistogaster_globosa_genome_assembly,_chromosome:_2	AUGUSTUS	exon	73288154	73288213	.	+	.	ID=g13094.t1.exon2;Parent=g13094.t1;
OW569404.1_Cistogaster_globosa_genome_assembly,_chromosome:_2	AUGUSTUS	stop_codon	73288211	73288213	.	+	0	ID=g13094.t1.stop1;Parent=g13094.t1;
OW569404.1_Cistogaster_globosa_genome_assembly,_chromosome:_2	AUGUSTUS	gene	73297773	73322229	.	+	.	ID=g13095;
OW569404.1_Cistogaster_globosa_genome_assembly,_chromosome:_2	AUGUSTUS	mRNA	73297773	73322229	0.89	+	.	ID=g13095.t1;Parent=g13095;
OW569404.1_Cistogaster_globosa_genome_assembly,_chromosome:_2	AUGUSTUS	start_codon	73297773	73297775	.	+	0	ID=g13095.t1.start1;Parent=g13095.t1;
OW569404.1_Cistogaster_globosa_genome_assembly,_chromosome:_2	AUGUSTUS	CDS	73297773	73298288	0.89	+	0	ID=g13095.t1.CDS1;Parent=g13095.t1;
OW569404.1_Cistogaster_globosa_genome_assembly,_chromosome:_2	AUGUSTUS	exon	73297773	73298288	.	+	.	ID=g13095.t1.exon1;Parent=g13095.t1;
OW569404.1_Cistogaster_globosa_genome_assembly,_chromosome:_2	AUGUSTUS	intron	73298289	73300796	0.9	+	.	ID=g13095.t1.intron1;Parent=g13095.t1;
OW569404.1_Cistogaster_globosa_genome_assembly,_chromosome:_2	AUGUSTUS	CDS	73300797	73301037	1	+	0	ID=g13095.t1.CDS2;Parent=g13095.t1;
OW569404.1_Cistogaster_globosa_genome_assembly,_chromosome:_2	AUGUSTUS	exon	73300797	73301037	.	+	.	ID=g13095.t1.exon2;Parent=g13095.t1;
OW569404.1_Cistogaster_globosa_genome_assembly,_chromosome:_2	AUGUSTUS	intron	73301038	73307061	1	+	.	ID=g13095.t1.intron2;Parent=g13095.t1;
OW569404.1_Cistogaster_globosa_genome_assembly,_chromosome:_2	AUGUSTUS	CDS	73307062	73307292	1	+	2	ID=g13095.t1.CDS3;Parent=g13095.t1;
OW569404.1_Cistogaster_globosa_genome_assembly,_chromosome:_2	AUGUSTUS	exon	73307062	73307292	.	+	.	ID=g13095.t1.exon3;Parent=g13095.t1;
OW569404.1_Cistogaster_globosa_genome_assembly,_chromosome:_2	AUGUSTUS	intron	73307293	73307353	1	+	.	ID=g13095.t1.intron3;Parent=g13095.t1;
OW569404.1_Cistogaster_globosa_genome_assembly,_chromosome:_2	AUGUSTUS	CDS	73307354	73307577	1	+	2	ID=g13095.t1.CDS4;Parent=g13095.t1;
OW569404.1_Cistogaster_globosa_genome_assembly,_chromosome:_2	AUGUSTUS	exon	73307354	73307577	.	+	.	ID=g13095.t1.exon4;Parent=g13095.t1;
OW569404.1_Cistogaster_globosa_genome_assembly,_chromosome:_2	AUGUSTUS	intron	73307578	73307651	1	+	.	ID=g13095.t1.intron4;Parent=g13095.t1;
OW569404.1_Cistogaster_globosa_genome_assembly,_chromosome:_2	AUGUSTUS	CDS	73307652	73307807	1	+	0	ID=g13095.t1.CDS5;Parent=g13095.t1;
OW569404.1_Cistogaster_globosa_genome_assembly,_chromosome:_2	AUGUSTUS	exon	73307652	73307807	.	+	.	ID=g13095.t1.exon5;Parent=g13095.t1;
OW569404.1_Cistogaster_globosa_genome_assembly,_chromosome:_2	AUGUSTUS	intron	73307808	73322160	1	+	.	ID=g13095.t1.intron5;Parent=g13095.t1;
OW569404.1_Cistogaster_globosa_genome_assembly,_chromosome:_2	AUGUSTUS	CDS	73322161	73322229	1	+	0	ID=g13095.t1.CDS6;Parent=g13095.t1;
OW569404.1_Cistogaster_globosa_genome_assembly,_chromosome:_2	AUGUSTUS	exon	73322161	73322229	.	+	.	ID=g13095.t1.exon6;Parent=g13095.t1;
OW569404.1_Cistogaster_globosa_genome_assembly,_chromosome:_2	AUGUSTUS	stop_codon	73322227	73322229	.	+	0	ID=g13095.t1.stop1;Parent=g13095.t1;
OW569404.1_Cistogaster_globosa_genome_assembly,_chromosome:_2	AUGUSTUS	gene	73335158	73343225	.	-	.	ID=g13096;
OW569404.1_Cistogaster_globosa_genome_assembly,_chromosome:_2	AUGUSTUS	mRNA	73335158	73343225	0.23	-	.	ID=g13096.t1;Parent=g13096;
OW569404.1_Cistogaster_globosa_genome_assembly,_chromosome:_2	AUGUSTUS	stop_codon	73335158	73335160	.	-	0	ID=g13096.t1.stop1;Parent=g13096.t1;
OW569404.1_Cistogaster_globosa_genome_assembly,_chromosome:_2	AUGUSTUS	CDS	73335158	73335375	0.7	-	2	ID=g13096.t1.CDS1;Parent=g13096.t1;
OW569404.1_Cistogaster_globosa_genome_assembly,_chromosome:_2	AUGUSTUS	exon	73335158	73335375	.	-	.	ID=g13096.t1.exon1;Parent=g13096.t1;
OW569404.1_Cistogaster_globosa_genome_assembly,_chromosome:_2	AUGUSTUS	intron	73335376	73342696	0.42	-	.	ID=g13096.t1.intron1;Parent=g13096.t1;
OW569404.1_Cistogaster_globosa_genome_assembly,_chromosome:_2	AUGUSTUS	CDS	73342697	73342806	0.23	-	1	ID=g13096.t1.CDS2;Parent=g13096.t1;
OW569404.1_Cistogaster_globosa_genome_assembly,_chromosome:_2	AUGUSTUS	exon	73342697	73342806	.	-	.	ID=g13096.t1.exon2;Parent=g13096.t1;
OW569404.1_Cistogaster_globosa_genome_assembly,_chromosome:_2	AUGUSTUS	intron	73342807	73343136	0.36	-	.	ID=g13096.t1.intron2;Parent=g13096.t1;
OW569404.1_Cistogaster_globosa_genome_assembly,_chromosome:_2	AUGUSTUS	CDS	73343137	73343225	0.99	-	0	ID=g13096.t1.CDS3;Parent=g13096.t1;
OW569404.1_Cistogaster_globosa_genome_assembly,_chromosome:_2	AUGUSTUS	exon	73343137	73343225	.	-	.	ID=g13096.t1.exon3;Parent=g13096.t1;
OW569404.1_Cistogaster_globosa_genome_assembly,_chromosome:_2	AUGUSTUS	start_codon	73343223	73343225	.	-	0	ID=g13096.t1.start1;Parent=g13096.t1;
OW569404.1_Cistogaster_globosa_genome_assembly,_chromosome:_2	AUGUSTUS	gene	73343271	73349084	.	-	.	ID=g13097;
OW569404.1_Cistogaster_globosa_genome_assembly,_chromosome:_2	AUGUSTUS	mRNA	73343271	73349084	0.59	-	.	ID=g13097.t1;Parent=g13097;
OW569404.1_Cistogaster_globosa_genome_assembly,_chromosome:_2	AUGUSTUS	stop_codon	73343271	73343273	.	-	0	ID=g13097.t1.stop1;Parent=g13097.t1;
OW569404.1_Cistogaster_globosa_genome_assembly,_chromosome:_2	AUGUSTUS	CDS	73343271	73343488	0.96	-	2	ID=g13097.t1.CDS1;Parent=g13097.t1;
OW569404.1_Cistogaster_globosa_genome_assembly,_chromosome:_2	AUGUSTUS	exon	73343271	73343488	.	-	.	ID=g13097.t1.exon1;Parent=g13097.t1;
OW569404.1_Cistogaster_globosa_genome_assembly,_chromosome:_2	AUGUSTUS	intron	73343489	73349005	0.6	-	.	ID=g13097.t1.intron1;Parent=g13097.t1;
OW569404.1_Cistogaster_globosa_genome_assembly,_chromosome:_2	AUGUSTUS	CDS	73349006	73349084	0.6	-	0	ID=g13097.t1.CDS2;Parent=g13097.t1;
OW569404.1_Cistogaster_globosa_genome_assembly,_chromosome:_2	AUGUSTUS	exon	73349006	73349084	.	-	.	ID=g13097.t1.exon2;Parent=g13097.t1;
OW569404.1_Cistogaster_globosa_genome_assembly,_chromosome:_2	AUGUSTUS	start_codon	73349082	73349084	.	-	0	ID=g13097.t1.start1;Parent=g13097.t1;
OW569404.1_Cistogaster_globosa_genome_assembly,_chromosome:_2	AUGUSTUS	gene	73357554	73365477	.	-	.	ID=g13098;
OW569404.1_Cistogaster_globosa_genome_assembly,_chromosome:_2	AUGUSTUS	mRNA	73357554	73365477	0.94	-	.	ID=g13098.t1;Parent=g13098;
OW569404.1_Cistogaster_globosa_genome_assembly,_chromosome:_2	AUGUSTUS	stop_codon	73357554	73357556	.	-	0	ID=g13098.t1.stop1;Parent=g13098.t1;
OW569404.1_Cistogaster_globosa_genome_assembly,_chromosome:_2	AUGUSTUS	CDS	73357554	73357756	1	-	2	ID=g13098.t1.CDS1;Parent=g13098.t1;
OW569404.1_Cistogaster_globosa_genome_assembly,_chromosome:_2	AUGUSTUS	exon	73357554	73357756	.	-	.	ID=g13098.t1.exon1;Parent=g13098.t1;
OW569404.1_Cistogaster_globosa_genome_assembly,_chromosome:_2	AUGUSTUS	intron	73357757	73365257	1	-	.	ID=g13098.t1.intron1;Parent=g13098.t1;
OW569404.1_Cistogaster_globosa_genome_assembly,_chromosome:_2	AUGUSTUS	CDS	73365258	73365477	0.94	-	0	ID=g13098.t1.CDS2;Parent=g13098.t1;
OW569404.1_Cistogaster_globosa_genome_assembly,_chromosome:_2	AUGUSTUS	exon	73365258	73365477	.	-	.	ID=g13098.t1.exon2;Parent=g13098.t1;
OW569404.1_Cistogaster_globosa_genome_assembly,_chromosome:_2	AUGUSTUS	start_codon	73365475	73365477	.	-	0	ID=g13098.t1.start1;Parent=g13098.t1;
OW569404.1_Cistogaster_globosa_genome_assembly,_chromosome:_2	AUGUSTUS	gene	73374004	73374375	.	+	.	ID=g13099;
OW569404.1_Cistogaster_globosa_genome_assembly,_chromosome:_2	AUGUSTUS	mRNA	73374004	73374375	0.57	+	.	ID=g13099.t1;Parent=g13099;
OW569404.1_Cistogaster_globosa_genome_assembly,_chromosome:_2	AUGUSTUS	start_codon	73374004	73374006	.	+	0	ID=g13099.t1.start1;Parent=g13099.t1;
OW569404.1_Cistogaster_globosa_genome_assembly,_chromosome:_2	AUGUSTUS	CDS	73374004	73374375	0.57	+	0	ID=g13099.t1.CDS1;Parent=g13099.t1;
OW569404.1_Cistogaster_globosa_genome_assembly,_chromosome:_2	AUGUSTUS	exon	73374004	73374375	.	+	.	ID=g13099.t1.exon1;Parent=g13099.t1;
OW569404.1_Cistogaster_globosa_genome_assembly,_chromosome:_2	AUGUSTUS	stop_codon	73374373	73374375	.	+	0	ID=g13099.t1.stop1;Parent=g13099.t1;
OW569404.1_Cistogaster_globosa_genome_assembly,_chromosome:_2	AUGUSTUS	gene	73375475	73377684	.	+	.	ID=g13100;
OW569404.1_Cistogaster_globosa_genome_assembly,_chromosome:_2	AUGUSTUS	mRNA	73375475	73377684	0.95	+	.	ID=g13100.t1;Parent=g13100;
OW569404.1_Cistogaster_globosa_genome_assembly,_chromosome:_2	AUGUSTUS	start_codon	73375475	73375477	.	+	0	ID=g13100.t1.start1;Parent=g13100.t1;
OW569404.1_Cistogaster_globosa_genome_assembly,_chromosome:_2	AUGUSTUS	CDS	73375475	73375964	0.99	+	0	ID=g13100.t1.CDS1;Parent=g13100.t1;
OW569404.1_Cistogaster_globosa_genome_assembly,_chromosome:_2	AUGUSTUS	exon	73375475	73375964	.	+	.	ID=g13100.t1.exon1;Parent=g13100.t1;
OW569404.1_Cistogaster_globosa_genome_assembly,_chromosome:_2	AUGUSTUS	intron	73375965	73376170	0.99	+	.	ID=g13100.t1.intron1;Parent=g13100.t1;
OW569404.1_Cistogaster_globosa_genome_assembly,_chromosome:_2	AUGUSTUS	CDS	73376171	73376901	0.96	+	2	ID=g13100.t1.CDS2;Parent=g13100.t1;
OW569404.1_Cistogaster_globosa_genome_assembly,_chromosome:_2	AUGUSTUS	exon	73376171	73376901	.	+	.	ID=g13100.t1.exon2;Parent=g13100.t1;
OW569404.1_Cistogaster_globosa_genome_assembly,_chromosome:_2	AUGUSTUS	intron	73376902	73377006	0.97	+	.	ID=g13100.t1.intron2;Parent=g13100.t1;
OW569404.1_Cistogaster_globosa_genome_assembly,_chromosome:_2	AUGUSTUS	CDS	73377007	73377684	0.97	+	0	ID=g13100.t1.CDS3;Parent=g13100.t1;
OW569404.1_Cistogaster_globosa_genome_assembly,_chromosome:_2	AUGUSTUS	exon	73377007	73377684	.	+	.	ID=g13100.t1.exon3;Parent=g13100.t1;
OW569404.1_Cistogaster_globosa_genome_assembly,_chromosome:_2	AUGUSTUS	stop_codon	73377682	73377684	.	+	0	ID=g13100.t1.stop1;Parent=g13100.t1;
OW569404.1_Cistogaster_globosa_genome_assembly,_chromosome:_2	AUGUSTUS	gene	73389285	73390321	.	+	.	ID=g13101;
OW569404.1_Cistogaster_globosa_genome_assembly,_chromosome:_2	AUGUSTUS	mRNA	73389285	73390321	0.83	+	.	ID=g13101.t1;Parent=g13101;
OW569404.1_Cistogaster_globosa_genome_assembly,_chromosome:_2	AUGUSTUS	start_codon	73389285	73389287	.	+	0	ID=g13101.t1.start1;Parent=g13101.t1;
OW569404.1_Cistogaster_globosa_genome_assembly,_chromosome:_2	AUGUSTUS	CDS	73389285	73389390	1	+	0	ID=g13101.t1.CDS1;Parent=g13101.t1;
OW569404.1_Cistogaster_globosa_genome_assembly,_chromosome:_2	AUGUSTUS	exon	73389285	73389390	.	+	.	ID=g13101.t1.exon1;Parent=g13101.t1;
OW569404.1_Cistogaster_globosa_genome_assembly,_chromosome:_2	AUGUSTUS	intron	73389391	73389453	1	+	.	ID=g13101.t1.intron1;Parent=g13101.t1;
OW569404.1_Cistogaster_globosa_genome_assembly,_chromosome:_2	AUGUSTUS	CDS	73389454	73389878	0.83	+	2	ID=g13101.t1.CDS2;Parent=g13101.t1;
OW569404.1_Cistogaster_globosa_genome_assembly,_chromosome:_2	AUGUSTUS	exon	73389454	73389878	.	+	.	ID=g13101.t1.exon2;Parent=g13101.t1;
OW569404.1_Cistogaster_globosa_genome_assembly,_chromosome:_2	AUGUSTUS	intron	73389879	73390192	0.83	+	.	ID=g13101.t1.intron2;Parent=g13101.t1;
OW569404.1_Cistogaster_globosa_genome_assembly,_chromosome:_2	AUGUSTUS	CDS	73390193	73390321	0.83	+	0	ID=g13101.t1.CDS3;Parent=g13101.t1;
OW569404.1_Cistogaster_globosa_genome_assembly,_chromosome:_2	AUGUSTUS	exon	73390193	73390321	.	+	.	ID=g13101.t1.exon3;Parent=g13101.t1;
OW569404.1_Cistogaster_globosa_genome_assembly,_chromosome:_2	AUGUSTUS	stop_codon	73390319	73390321	.	+	0	ID=g13101.t1.stop1;Parent=g13101.t1;
OW569404.1_Cistogaster_globosa_genome_assembly,_chromosome:_2	AUGUSTUS	gene	73398909	73401385	.	+	.	ID=g13102;
OW569404.1_Cistogaster_globosa_genome_assembly,_chromosome:_2	AUGUSTUS	mRNA	73398909	73401262	1	+	.	ID=g13102.t1;Parent=g13102;
OW569404.1_Cistogaster_globosa_genome_assembly,_chromosome:_2	AUGUSTUS	start_codon	73398909	73398911	.	+	0	ID=g13102.t1.start1;Parent=g13102.t1;
OW569404.1_Cistogaster_globosa_genome_assembly,_chromosome:_2	AUGUSTUS	CDS	73398909	73399099	1	+	0	ID=g13102.t1.CDS1;Parent=g13102.t1;
OW569404.1_Cistogaster_globosa_genome_assembly,_chromosome:_2	AUGUSTUS	exon	73398909	73399099	.	+	.	ID=g13102.t1.exon1;Parent=g13102.t1;
OW569404.1_Cistogaster_globosa_genome_assembly,_chromosome:_2	AUGUSTUS	intron	73399100	73401090	1	+	.	ID=g13102.t1.intron1;Parent=g13102.t1;
OW569404.1_Cistogaster_globosa_genome_assembly,_chromosome:_2	AUGUSTUS	CDS	73401091	73401262	1	+	1	ID=g13102.t1.CDS2;Parent=g13102.t1;
OW569404.1_Cistogaster_globosa_genome_assembly,_chromosome:_2	AUGUSTUS	exon	73401091	73401262	.	+	.	ID=g13102.t1.exon2;Parent=g13102.t1;
OW569404.1_Cistogaster_globosa_genome_assembly,_chromosome:_2	AUGUSTUS	stop_codon	73401260	73401262	.	+	0	ID=g13102.t1.stop1;Parent=g13102.t1;
OW569404.1_Cistogaster_globosa_genome_assembly,_chromosome:_2	GeneMark.hmm3	mRNA	73398909	73401385	.	+	.	ID=g13102.t2;Parent=g13102;
OW569404.1_Cistogaster_globosa_genome_assembly,_chromosome:_2	GeneMark.hmm3	start_codon	73398909	73398911	.	+	0	ID=g13102.t2.start1;Parent=g13102.t2;
OW569404.1_Cistogaster_globosa_genome_assembly,_chromosome:_2	GeneMark.hmm3	CDS	73398909	73399099	.	+	0	ID=g13102.t2.CDS1;Parent=g13102.t2;
OW569404.1_Cistogaster_globosa_genome_assembly,_chromosome:_2	GeneMark.hmm3	exon	73398909	73399099	0	+	.	ID=g13102.t2.exon1;Parent=g13102.t2;
OW569404.1_Cistogaster_globosa_genome_assembly,_chromosome:_2	GeneMark.hmm3	intron	73399100	73401090	.	+	1	ID=g13102.t2.intron1;Parent=g13102.t2;
OW569404.1_Cistogaster_globosa_genome_assembly,_chromosome:_2	GeneMark.hmm3	CDS	73401091	73401224	.	+	1	ID=g13102.t2.CDS2;Parent=g13102.t2;
OW569404.1_Cistogaster_globosa_genome_assembly,_chromosome:_2	GeneMark.hmm3	exon	73401091	73401224	0	+	.	ID=g13102.t2.exon2;Parent=g13102.t2;
OW569404.1_Cistogaster_globosa_genome_assembly,_chromosome:_2	GeneMark.hmm3	intron	73401225	73401311	.	+	2	ID=g13102.t2.intron2;Parent=g13102.t2;
OW569404.1_Cistogaster_globosa_genome_assembly,_chromosome:_2	GeneMark.hmm3	CDS	73401312	73401385	.	+	2	ID=g13102.t2.CDS3;Parent=g13102.t2;
OW569404.1_Cistogaster_globosa_genome_assembly,_chromosome:_2	GeneMark.hmm3	exon	73401312	73401385	0	+	.	ID=g13102.t2.exon3;Parent=g13102.t2;
OW569404.1_Cistogaster_globosa_genome_assembly,_chromosome:_2	GeneMark.hmm3	stop_codon	73401383	73401385	.	+	0	ID=g13102.t2.stop1;Parent=g13102.t2;
OW569404.1_Cistogaster_globosa_genome_assembly,_chromosome:_2	AUGUSTUS	gene	73415670	73416023	.	+	.	ID=g13103;
OW569404.1_Cistogaster_globosa_genome_assembly,_chromosome:_2	AUGUSTUS	mRNA	73415670	73416023	0.64	+	.	ID=g13103.t1;Parent=g13103;
OW569404.1_Cistogaster_globosa_genome_assembly,_chromosome:_2	AUGUSTUS	start_codon	73415670	73415672	.	+	0	ID=g13103.t1.start1;Parent=g13103.t1;
OW569404.1_Cistogaster_globosa_genome_assembly,_chromosome:_2	AUGUSTUS	CDS	73415670	73415777	0.92	+	0	ID=g13103.t1.CDS1;Parent=g13103.t1;
OW569404.1_Cistogaster_globosa_genome_assembly,_chromosome:_2	AUGUSTUS	exon	73415670	73415777	.	+	.	ID=g13103.t1.exon1;Parent=g13103.t1;
OW569404.1_Cistogaster_globosa_genome_assembly,_chromosome:_2	AUGUSTUS	intron	73415778	73415852	0.64	+	.	ID=g13103.t1.intron1;Parent=g13103.t1;
OW569404.1_Cistogaster_globosa_genome_assembly,_chromosome:_2	AUGUSTUS	CDS	73415853	73416023	0.64	+	0	ID=g13103.t1.CDS2;Parent=g13103.t1;
OW569404.1_Cistogaster_globosa_genome_assembly,_chromosome:_2	AUGUSTUS	exon	73415853	73416023	.	+	.	ID=g13103.t1.exon2;Parent=g13103.t1;
OW569404.1_Cistogaster_globosa_genome_assembly,_chromosome:_2	AUGUSTUS	stop_codon	73416021	73416023	.	+	0	ID=g13103.t1.stop1;Parent=g13103.t1;
OW569404.1_Cistogaster_globosa_genome_assembly,_chromosome:_2	AUGUSTUS	gene	73416362	73416574	.	+	.	ID=g13104;
OW569404.1_Cistogaster_globosa_genome_assembly,_chromosome:_2	AUGUSTUS	mRNA	73416362	73416574	1	+	.	ID=g13104.t1;Parent=g13104;
OW569404.1_Cistogaster_globosa_genome_assembly,_chromosome:_2	AUGUSTUS	start_codon	73416362	73416364	.	+	0	ID=g13104.t1.start1;Parent=g13104.t1;
OW569404.1_Cistogaster_globosa_genome_assembly,_chromosome:_2	AUGUSTUS	CDS	73416362	73416574	1	+	0	ID=g13104.t1.CDS1;Parent=g13104.t1;
OW569404.1_Cistogaster_globosa_genome_assembly,_chromosome:_2	AUGUSTUS	exon	73416362	73416574	.	+	.	ID=g13104.t1.exon1;Parent=g13104.t1;
OW569404.1_Cistogaster_globosa_genome_assembly,_chromosome:_2	AUGUSTUS	stop_codon	73416572	73416574	.	+	0	ID=g13104.t1.stop1;Parent=g13104.t1;
OW569404.1_Cistogaster_globosa_genome_assembly,_chromosome:_2	AUGUSTUS	gene	73416864	73417400	.	+	.	ID=g13105;
OW569404.1_Cistogaster_globosa_genome_assembly,_chromosome:_2	AUGUSTUS	mRNA	73416864	73417400	1	+	.	ID=g13105.t1;Parent=g13105;
OW569404.1_Cistogaster_globosa_genome_assembly,_chromosome:_2	AUGUSTUS	start_codon	73416864	73416866	.	+	0	ID=g13105.t1.start1;Parent=g13105.t1;
OW569404.1_Cistogaster_globosa_genome_assembly,_chromosome:_2	AUGUSTUS	CDS	73416864	73417400	1	+	0	ID=g13105.t1.CDS1;Parent=g13105.t1;
OW569404.1_Cistogaster_globosa_genome_assembly,_chromosome:_2	AUGUSTUS	exon	73416864	73417400	.	+	.	ID=g13105.t1.exon1;Parent=g13105.t1;
OW569404.1_Cistogaster_globosa_genome_assembly,_chromosome:_2	AUGUSTUS	stop_codon	73417398	73417400	.	+	0	ID=g13105.t1.stop1;Parent=g13105.t1;
OW569404.1_Cistogaster_globosa_genome_assembly,_chromosome:_2	AUGUSTUS	gene	73418288	73418866	.	-	.	ID=g13106;
OW569404.1_Cistogaster_globosa_genome_assembly,_chromosome:_2	AUGUSTUS	mRNA	73418288	73418866	1	-	.	ID=g13106.t1;Parent=g13106;
OW569404.1_Cistogaster_globosa_genome_assembly,_chromosome:_2	AUGUSTUS	stop_codon	73418288	73418290	.	-	0	ID=g13106.t1.stop1;Parent=g13106.t1;
OW569404.1_Cistogaster_globosa_genome_assembly,_chromosome:_2	AUGUSTUS	CDS	73418288	73418866	1	-	0	ID=g13106.t1.CDS1;Parent=g13106.t1;
OW569404.1_Cistogaster_globosa_genome_assembly,_chromosome:_2	AUGUSTUS	exon	73418288	73418866	.	-	.	ID=g13106.t1.exon1;Parent=g13106.t1;
OW569404.1_Cistogaster_globosa_genome_assembly,_chromosome:_2	AUGUSTUS	start_codon	73418864	73418866	.	-	0	ID=g13106.t1.start1;Parent=g13106.t1;
OW569404.1_Cistogaster_globosa_genome_assembly,_chromosome:_2	AUGUSTUS	gene	73419837	73420163	.	-	.	ID=g13107;
OW569404.1_Cistogaster_globosa_genome_assembly,_chromosome:_2	AUGUSTUS	mRNA	73419837	73420163	0.99	-	.	ID=g13107.t1;Parent=g13107;
OW569404.1_Cistogaster_globosa_genome_assembly,_chromosome:_2	AUGUSTUS	stop_codon	73419837	73419839	.	-	0	ID=g13107.t1.stop1;Parent=g13107.t1;
OW569404.1_Cistogaster_globosa_genome_assembly,_chromosome:_2	AUGUSTUS	CDS	73419837	73420163	0.99	-	0	ID=g13107.t1.CDS1;Parent=g13107.t1;
OW569404.1_Cistogaster_globosa_genome_assembly,_chromosome:_2	AUGUSTUS	exon	73419837	73420163	.	-	.	ID=g13107.t1.exon1;Parent=g13107.t1;
OW569404.1_Cistogaster_globosa_genome_assembly,_chromosome:_2	AUGUSTUS	start_codon	73420161	73420163	.	-	0	ID=g13107.t1.start1;Parent=g13107.t1;
OW569404.1_Cistogaster_globosa_genome_assembly,_chromosome:_2	AUGUSTUS	gene	73429287	73431676	.	-	.	ID=g13108;
OW569404.1_Cistogaster_globosa_genome_assembly,_chromosome:_2	AUGUSTUS	mRNA	73429287	73431676	0.75	-	.	ID=g13108.t1;Parent=g13108;
OW569404.1_Cistogaster_globosa_genome_assembly,_chromosome:_2	AUGUSTUS	stop_codon	73429287	73429289	.	-	0	ID=g13108.t1.stop1;Parent=g13108.t1;
OW569404.1_Cistogaster_globosa_genome_assembly,_chromosome:_2	AUGUSTUS	CDS	73429287	73429593	0.85	-	1	ID=g13108.t1.CDS1;Parent=g13108.t1;
OW569404.1_Cistogaster_globosa_genome_assembly,_chromosome:_2	AUGUSTUS	exon	73429287	73429593	.	-	.	ID=g13108.t1.exon1;Parent=g13108.t1;
OW569404.1_Cistogaster_globosa_genome_assembly,_chromosome:_2	AUGUSTUS	intron	73429594	73430233	0.85	-	.	ID=g13108.t1.intron1;Parent=g13108.t1;
OW569404.1_Cistogaster_globosa_genome_assembly,_chromosome:_2	AUGUSTUS	CDS	73430234	73430530	0.88	-	1	ID=g13108.t1.CDS2;Parent=g13108.t1;
OW569404.1_Cistogaster_globosa_genome_assembly,_chromosome:_2	AUGUSTUS	exon	73430234	73430530	.	-	.	ID=g13108.t1.exon2;Parent=g13108.t1;
OW569404.1_Cistogaster_globosa_genome_assembly,_chromosome:_2	AUGUSTUS	intron	73430531	73431671	1	-	.	ID=g13108.t1.intron2;Parent=g13108.t1;
OW569404.1_Cistogaster_globosa_genome_assembly,_chromosome:_2	AUGUSTUS	CDS	73431672	73431676	0.88	-	0	ID=g13108.t1.CDS3;Parent=g13108.t1;
OW569404.1_Cistogaster_globosa_genome_assembly,_chromosome:_2	AUGUSTUS	exon	73431672	73431676	.	-	.	ID=g13108.t1.exon3;Parent=g13108.t1;
OW569404.1_Cistogaster_globosa_genome_assembly,_chromosome:_2	AUGUSTUS	start_codon	73431674	73431676	.	-	0	ID=g13108.t1.start1;Parent=g13108.t1;
OW569404.1_Cistogaster_globosa_genome_assembly,_chromosome:_2	AUGUSTUS	gene	73431994	73432377	.	-	.	ID=g13109;
OW569404.1_Cistogaster_globosa_genome_assembly,_chromosome:_2	AUGUSTUS	mRNA	73431994	73432377	0.9	-	.	ID=g13109.t1;Parent=g13109;
OW569404.1_Cistogaster_globosa_genome_assembly,_chromosome:_2	AUGUSTUS	stop_codon	73431994	73431996	.	-	0	ID=g13109.t1.stop1;Parent=g13109.t1;
OW569404.1_Cistogaster_globosa_genome_assembly,_chromosome:_2	AUGUSTUS	CDS	73431994	73432377	0.9	-	0	ID=g13109.t1.CDS1;Parent=g13109.t1;
OW569404.1_Cistogaster_globosa_genome_assembly,_chromosome:_2	AUGUSTUS	exon	73431994	73432377	.	-	.	ID=g13109.t1.exon1;Parent=g13109.t1;
OW569404.1_Cistogaster_globosa_genome_assembly,_chromosome:_2	AUGUSTUS	start_codon	73432375	73432377	.	-	0	ID=g13109.t1.start1;Parent=g13109.t1;
OW569404.1_Cistogaster_globosa_genome_assembly,_chromosome:_2	AUGUSTUS	gene	73432889	73433728	.	-	.	ID=g13110;
OW569404.1_Cistogaster_globosa_genome_assembly,_chromosome:_2	AUGUSTUS	mRNA	73432889	73433728	1	-	.	ID=g13110.t1;Parent=g13110;
OW569404.1_Cistogaster_globosa_genome_assembly,_chromosome:_2	AUGUSTUS	stop_codon	73432889	73432891	.	-	0	ID=g13110.t1.stop1;Parent=g13110.t1;
OW569404.1_Cistogaster_globosa_genome_assembly,_chromosome:_2	AUGUSTUS	CDS	73432889	73433728	1	-	0	ID=g13110.t1.CDS1;Parent=g13110.t1;
OW569404.1_Cistogaster_globosa_genome_assembly,_chromosome:_2	AUGUSTUS	exon	73432889	73433728	.	-	.	ID=g13110.t1.exon1;Parent=g13110.t1;
OW569404.1_Cistogaster_globosa_genome_assembly,_chromosome:_2	AUGUSTUS	start_codon	73433726	73433728	.	-	0	ID=g13110.t1.start1;Parent=g13110.t1;
OW569404.1_Cistogaster_globosa_genome_assembly,_chromosome:_2	AUGUSTUS	gene	73464402	73464903	.	-	.	ID=g13111;
OW569404.1_Cistogaster_globosa_genome_assembly,_chromosome:_2	AUGUSTUS	mRNA	73464402	73464903	1	-	.	ID=g13111.t1;Parent=g13111;
OW569404.1_Cistogaster_globosa_genome_assembly,_chromosome:_2	AUGUSTUS	stop_codon	73464402	73464404	.	-	0	ID=g13111.t1.stop1;Parent=g13111.t1;
OW569404.1_Cistogaster_globosa_genome_assembly,_chromosome:_2	AUGUSTUS	CDS	73464402	73464529	1	-	2	ID=g13111.t1.CDS1;Parent=g13111.t1;
OW569404.1_Cistogaster_globosa_genome_assembly,_chromosome:_2	AUGUSTUS	exon	73464402	73464529	.	-	.	ID=g13111.t1.exon1;Parent=g13111.t1;
OW569404.1_Cistogaster_globosa_genome_assembly,_chromosome:_2	AUGUSTUS	intron	73464530	73464581	1	-	.	ID=g13111.t1.intron1;Parent=g13111.t1;
OW569404.1_Cistogaster_globosa_genome_assembly,_chromosome:_2	AUGUSTUS	CDS	73464582	73464769	1	-	1	ID=g13111.t1.CDS2;Parent=g13111.t1;
OW569404.1_Cistogaster_globosa_genome_assembly,_chromosome:_2	AUGUSTUS	exon	73464582	73464769	.	-	.	ID=g13111.t1.exon2;Parent=g13111.t1;
OW569404.1_Cistogaster_globosa_genome_assembly,_chromosome:_2	AUGUSTUS	intron	73464770	73464835	1	-	.	ID=g13111.t1.intron2;Parent=g13111.t1;
OW569404.1_Cistogaster_globosa_genome_assembly,_chromosome:_2	AUGUSTUS	CDS	73464836	73464903	1	-	0	ID=g13111.t1.CDS3;Parent=g13111.t1;
OW569404.1_Cistogaster_globosa_genome_assembly,_chromosome:_2	AUGUSTUS	exon	73464836	73464903	.	-	.	ID=g13111.t1.exon3;Parent=g13111.t1;
OW569404.1_Cistogaster_globosa_genome_assembly,_chromosome:_2	AUGUSTUS	start_codon	73464901	73464903	.	-	0	ID=g13111.t1.start1;Parent=g13111.t1;
OW569404.1_Cistogaster_globosa_genome_assembly,_chromosome:_2	AUGUSTUS	gene	73491388	73492008	.	+	.	ID=g13112;
OW569404.1_Cistogaster_globosa_genome_assembly,_chromosome:_2	AUGUSTUS	mRNA	73491388	73492008	1	+	.	ID=g13112.t1;Parent=g13112;
OW569404.1_Cistogaster_globosa_genome_assembly,_chromosome:_2	AUGUSTUS	start_codon	73491388	73491390	.	+	0	ID=g13112.t1.start1;Parent=g13112.t1;
OW569404.1_Cistogaster_globosa_genome_assembly,_chromosome:_2	AUGUSTUS	CDS	73491388	73492008	1	+	0	ID=g13112.t1.CDS1;Parent=g13112.t1;
OW569404.1_Cistogaster_globosa_genome_assembly,_chromosome:_2	AUGUSTUS	exon	73491388	73492008	.	+	.	ID=g13112.t1.exon1;Parent=g13112.t1;
OW569404.1_Cistogaster_globosa_genome_assembly,_chromosome:_2	AUGUSTUS	stop_codon	73492006	73492008	.	+	0	ID=g13112.t1.stop1;Parent=g13112.t1;
OW569404.1_Cistogaster_globosa_genome_assembly,_chromosome:_2	AUGUSTUS	gene	73492254	73493411	.	+	.	ID=g13113;
OW569404.1_Cistogaster_globosa_genome_assembly,_chromosome:_2	AUGUSTUS	mRNA	73492254	73493411	1	+	.	ID=g13113.t1;Parent=g13113;
OW569404.1_Cistogaster_globosa_genome_assembly,_chromosome:_2	AUGUSTUS	start_codon	73492254	73492256	.	+	0	ID=g13113.t1.start1;Parent=g13113.t1;
OW569404.1_Cistogaster_globosa_genome_assembly,_chromosome:_2	AUGUSTUS	CDS	73492254	73493411	1	+	0	ID=g13113.t1.CDS1;Parent=g13113.t1;
OW569404.1_Cistogaster_globosa_genome_assembly,_chromosome:_2	AUGUSTUS	exon	73492254	73493411	.	+	.	ID=g13113.t1.exon1;Parent=g13113.t1;
OW569404.1_Cistogaster_globosa_genome_assembly,_chromosome:_2	AUGUSTUS	stop_codon	73493409	73493411	.	+	0	ID=g13113.t1.stop1;Parent=g13113.t1;
OW569404.1_Cistogaster_globosa_genome_assembly,_chromosome:_2	AUGUSTUS	gene	73495964	73497238	.	+	.	ID=g13114;
OW569404.1_Cistogaster_globosa_genome_assembly,_chromosome:_2	AUGUSTUS	mRNA	73495964	73497238	1	+	.	ID=g13114.t1;Parent=g13114;
OW569404.1_Cistogaster_globosa_genome_assembly,_chromosome:_2	AUGUSTUS	start_codon	73495964	73495966	.	+	0	ID=g13114.t1.start1;Parent=g13114.t1;
OW569404.1_Cistogaster_globosa_genome_assembly,_chromosome:_2	AUGUSTUS	CDS	73495964	73497238	1	+	0	ID=g13114.t1.CDS1;Parent=g13114.t1;
OW569404.1_Cistogaster_globosa_genome_assembly,_chromosome:_2	AUGUSTUS	exon	73495964	73497238	.	+	.	ID=g13114.t1.exon1;Parent=g13114.t1;
OW569404.1_Cistogaster_globosa_genome_assembly,_chromosome:_2	AUGUSTUS	stop_codon	73497236	73497238	.	+	0	ID=g13114.t1.stop1;Parent=g13114.t1;
OW569404.1_Cistogaster_globosa_genome_assembly,_chromosome:_2	AUGUSTUS	gene	73497825	73498058	.	+	.	ID=g13115;
OW569404.1_Cistogaster_globosa_genome_assembly,_chromosome:_2	AUGUSTUS	mRNA	73497825	73498058	1	+	.	ID=g13115.t1;Parent=g13115;
OW569404.1_Cistogaster_globosa_genome_assembly,_chromosome:_2	AUGUSTUS	start_codon	73497825	73497827	.	+	0	ID=g13115.t1.start1;Parent=g13115.t1;
OW569404.1_Cistogaster_globosa_genome_assembly,_chromosome:_2	AUGUSTUS	CDS	73497825	73498058	1	+	0	ID=g13115.t1.CDS1;Parent=g13115.t1;
OW569404.1_Cistogaster_globosa_genome_assembly,_chromosome:_2	AUGUSTUS	exon	73497825	73498058	.	+	.	ID=g13115.t1.exon1;Parent=g13115.t1;
OW569404.1_Cistogaster_globosa_genome_assembly,_chromosome:_2	AUGUSTUS	stop_codon	73498056	73498058	.	+	0	ID=g13115.t1.stop1;Parent=g13115.t1;
OW569404.1_Cistogaster_globosa_genome_assembly,_chromosome:_2	AUGUSTUS	gene	73498992	73499219	.	+	.	ID=g13116;
OW569404.1_Cistogaster_globosa_genome_assembly,_chromosome:_2	AUGUSTUS	mRNA	73498992	73499219	1	+	.	ID=g13116.t1;Parent=g13116;
OW569404.1_Cistogaster_globosa_genome_assembly,_chromosome:_2	AUGUSTUS	start_codon	73498992	73498994	.	+	0	ID=g13116.t1.start1;Parent=g13116.t1;
OW569404.1_Cistogaster_globosa_genome_assembly,_chromosome:_2	AUGUSTUS	CDS	73498992	73499219	1	+	0	ID=g13116.t1.CDS1;Parent=g13116.t1;
OW569404.1_Cistogaster_globosa_genome_assembly,_chromosome:_2	AUGUSTUS	exon	73498992	73499219	.	+	.	ID=g13116.t1.exon1;Parent=g13116.t1;
OW569404.1_Cistogaster_globosa_genome_assembly,_chromosome:_2	AUGUSTUS	stop_codon	73499217	73499219	.	+	0	ID=g13116.t1.stop1;Parent=g13116.t1;
OW569404.1_Cistogaster_globosa_genome_assembly,_chromosome:_2	AUGUSTUS	gene	73499288	73499623	.	+	.	ID=g13117;
OW569404.1_Cistogaster_globosa_genome_assembly,_chromosome:_2	AUGUSTUS	mRNA	73499288	73499623	1	+	.	ID=g13117.t1;Parent=g13117;
OW569404.1_Cistogaster_globosa_genome_assembly,_chromosome:_2	AUGUSTUS	start_codon	73499288	73499290	.	+	0	ID=g13117.t1.start1;Parent=g13117.t1;
OW569404.1_Cistogaster_globosa_genome_assembly,_chromosome:_2	AUGUSTUS	CDS	73499288	73499623	1	+	0	ID=g13117.t1.CDS1;Parent=g13117.t1;
OW569404.1_Cistogaster_globosa_genome_assembly,_chromosome:_2	AUGUSTUS	exon	73499288	73499623	.	+	.	ID=g13117.t1.exon1;Parent=g13117.t1;
OW569404.1_Cistogaster_globosa_genome_assembly,_chromosome:_2	AUGUSTUS	stop_codon	73499621	73499623	.	+	0	ID=g13117.t1.stop1;Parent=g13117.t1;
OW569404.1_Cistogaster_globosa_genome_assembly,_chromosome:_2	AUGUSTUS	gene	73502172	73505247	.	+	.	ID=g13118;
OW569404.1_Cistogaster_globosa_genome_assembly,_chromosome:_2	AUGUSTUS	mRNA	73502172	73505247	0.47	+	.	ID=g13118.t1;Parent=g13118;
OW569404.1_Cistogaster_globosa_genome_assembly,_chromosome:_2	AUGUSTUS	start_codon	73502172	73502174	.	+	0	ID=g13118.t1.start1;Parent=g13118.t1;
OW569404.1_Cistogaster_globosa_genome_assembly,_chromosome:_2	AUGUSTUS	CDS	73502172	73502217	0.49	+	0	ID=g13118.t1.CDS1;Parent=g13118.t1;
OW569404.1_Cistogaster_globosa_genome_assembly,_chromosome:_2	AUGUSTUS	exon	73502172	73502217	.	+	.	ID=g13118.t1.exon1;Parent=g13118.t1;
OW569404.1_Cistogaster_globosa_genome_assembly,_chromosome:_2	AUGUSTUS	intron	73502218	73504471	0.47	+	.	ID=g13118.t1.intron1;Parent=g13118.t1;
OW569404.1_Cistogaster_globosa_genome_assembly,_chromosome:_2	AUGUSTUS	CDS	73504472	73505247	0.98	+	2	ID=g13118.t1.CDS2;Parent=g13118.t1;
OW569404.1_Cistogaster_globosa_genome_assembly,_chromosome:_2	AUGUSTUS	exon	73504472	73505247	.	+	.	ID=g13118.t1.exon2;Parent=g13118.t1;
OW569404.1_Cistogaster_globosa_genome_assembly,_chromosome:_2	AUGUSTUS	stop_codon	73505245	73505247	.	+	0	ID=g13118.t1.stop1;Parent=g13118.t1;
OW569404.1_Cistogaster_globosa_genome_assembly,_chromosome:_2	AUGUSTUS	gene	73506516	73506896	.	+	.	ID=g13119;
OW569404.1_Cistogaster_globosa_genome_assembly,_chromosome:_2	AUGUSTUS	mRNA	73506516	73506896	0.8	+	.	ID=g13119.t1;Parent=g13119;
OW569404.1_Cistogaster_globosa_genome_assembly,_chromosome:_2	AUGUSTUS	start_codon	73506516	73506518	.	+	0	ID=g13119.t1.start1;Parent=g13119.t1;
OW569404.1_Cistogaster_globosa_genome_assembly,_chromosome:_2	AUGUSTUS	CDS	73506516	73506576	1	+	0	ID=g13119.t1.CDS1;Parent=g13119.t1;
OW569404.1_Cistogaster_globosa_genome_assembly,_chromosome:_2	AUGUSTUS	exon	73506516	73506576	.	+	.	ID=g13119.t1.exon1;Parent=g13119.t1;
OW569404.1_Cistogaster_globosa_genome_assembly,_chromosome:_2	AUGUSTUS	intron	73506577	73506684	0.91	+	.	ID=g13119.t1.intron1;Parent=g13119.t1;
OW569404.1_Cistogaster_globosa_genome_assembly,_chromosome:_2	AUGUSTUS	CDS	73506685	73506896	0.8	+	2	ID=g13119.t1.CDS2;Parent=g13119.t1;
OW569404.1_Cistogaster_globosa_genome_assembly,_chromosome:_2	AUGUSTUS	exon	73506685	73506896	.	+	.	ID=g13119.t1.exon2;Parent=g13119.t1;
OW569404.1_Cistogaster_globosa_genome_assembly,_chromosome:_2	AUGUSTUS	stop_codon	73506894	73506896	.	+	0	ID=g13119.t1.stop1;Parent=g13119.t1;
OW569404.1_Cistogaster_globosa_genome_assembly,_chromosome:_2	AUGUSTUS	gene	73507611	73507949	.	+	.	ID=g13120;
OW569404.1_Cistogaster_globosa_genome_assembly,_chromosome:_2	AUGUSTUS	mRNA	73507611	73507949	1	+	.	ID=g13120.t1;Parent=g13120;
OW569404.1_Cistogaster_globosa_genome_assembly,_chromosome:_2	AUGUSTUS	start_codon	73507611	73507613	.	+	0	ID=g13120.t1.start1;Parent=g13120.t1;
OW569404.1_Cistogaster_globosa_genome_assembly,_chromosome:_2	AUGUSTUS	CDS	73507611	73507664	1	+	0	ID=g13120.t1.CDS1;Parent=g13120.t1;
OW569404.1_Cistogaster_globosa_genome_assembly,_chromosome:_2	AUGUSTUS	exon	73507611	73507664	.	+	.	ID=g13120.t1.exon1;Parent=g13120.t1;
OW569404.1_Cistogaster_globosa_genome_assembly,_chromosome:_2	AUGUSTUS	intron	73507665	73507716	1	+	.	ID=g13120.t1.intron1;Parent=g13120.t1;
OW569404.1_Cistogaster_globosa_genome_assembly,_chromosome:_2	AUGUSTUS	CDS	73507717	73507824	1	+	0	ID=g13120.t1.CDS2;Parent=g13120.t1;
OW569404.1_Cistogaster_globosa_genome_assembly,_chromosome:_2	AUGUSTUS	exon	73507717	73507824	.	+	.	ID=g13120.t1.exon2;Parent=g13120.t1;
OW569404.1_Cistogaster_globosa_genome_assembly,_chromosome:_2	AUGUSTUS	intron	73507825	73507883	1	+	.	ID=g13120.t1.intron2;Parent=g13120.t1;
OW569404.1_Cistogaster_globosa_genome_assembly,_chromosome:_2	AUGUSTUS	CDS	73507884	73507949	1	+	0	ID=g13120.t1.CDS3;Parent=g13120.t1;
OW569404.1_Cistogaster_globosa_genome_assembly,_chromosome:_2	AUGUSTUS	exon	73507884	73507949	.	+	.	ID=g13120.t1.exon3;Parent=g13120.t1;
OW569404.1_Cistogaster_globosa_genome_assembly,_chromosome:_2	AUGUSTUS	stop_codon	73507947	73507949	.	+	0	ID=g13120.t1.stop1;Parent=g13120.t1;
OW569404.1_Cistogaster_globosa_genome_assembly,_chromosome:_2	AUGUSTUS	gene	73508040	73510956	.	+	.	ID=g13121;
OW569404.1_Cistogaster_globosa_genome_assembly,_chromosome:_2	AUGUSTUS	mRNA	73508040	73510956	0.85	+	.	ID=g13121.t1;Parent=g13121;
OW569404.1_Cistogaster_globosa_genome_assembly,_chromosome:_2	AUGUSTUS	start_codon	73508040	73508042	.	+	0	ID=g13121.t1.start1;Parent=g13121.t1;
OW569404.1_Cistogaster_globosa_genome_assembly,_chromosome:_2	AUGUSTUS	CDS	73508040	73508194	0.98	+	0	ID=g13121.t1.CDS1;Parent=g13121.t1;
OW569404.1_Cistogaster_globosa_genome_assembly,_chromosome:_2	AUGUSTUS	exon	73508040	73508194	.	+	.	ID=g13121.t1.exon1;Parent=g13121.t1;
OW569404.1_Cistogaster_globosa_genome_assembly,_chromosome:_2	AUGUSTUS	intron	73508195	73510703	0.87	+	.	ID=g13121.t1.intron1;Parent=g13121.t1;
OW569404.1_Cistogaster_globosa_genome_assembly,_chromosome:_2	AUGUSTUS	CDS	73510704	73510956	0.86	+	1	ID=g13121.t1.CDS2;Parent=g13121.t1;
OW569404.1_Cistogaster_globosa_genome_assembly,_chromosome:_2	AUGUSTUS	exon	73510704	73510956	.	+	.	ID=g13121.t1.exon2;Parent=g13121.t1;
OW569404.1_Cistogaster_globosa_genome_assembly,_chromosome:_2	AUGUSTUS	stop_codon	73510954	73510956	.	+	0	ID=g13121.t1.stop1;Parent=g13121.t1;
OW569404.1_Cistogaster_globosa_genome_assembly,_chromosome:_2	AUGUSTUS	gene	73563757	73564443	.	-	.	ID=g13122;
OW569404.1_Cistogaster_globosa_genome_assembly,_chromosome:_2	AUGUSTUS	mRNA	73563757	73564443	0.56	-	.	ID=g13122.t1;Parent=g13122;
OW569404.1_Cistogaster_globosa_genome_assembly,_chromosome:_2	AUGUSTUS	stop_codon	73563757	73563759	.	-	0	ID=g13122.t1.stop1;Parent=g13122.t1;
OW569404.1_Cistogaster_globosa_genome_assembly,_chromosome:_2	AUGUSTUS	CDS	73563757	73563799	0.9	-	1	ID=g13122.t1.CDS1;Parent=g13122.t1;
OW569404.1_Cistogaster_globosa_genome_assembly,_chromosome:_2	AUGUSTUS	exon	73563757	73563799	.	-	.	ID=g13122.t1.exon1;Parent=g13122.t1;
OW569404.1_Cistogaster_globosa_genome_assembly,_chromosome:_2	AUGUSTUS	intron	73563800	73563845	1	-	.	ID=g13122.t1.intron1;Parent=g13122.t1;
OW569404.1_Cistogaster_globosa_genome_assembly,_chromosome:_2	AUGUSTUS	CDS	73563846	73564050	0.63	-	2	ID=g13122.t1.CDS2;Parent=g13122.t1;
OW569404.1_Cistogaster_globosa_genome_assembly,_chromosome:_2	AUGUSTUS	exon	73563846	73564050	.	-	.	ID=g13122.t1.exon2;Parent=g13122.t1;
OW569404.1_Cistogaster_globosa_genome_assembly,_chromosome:_2	AUGUSTUS	intron	73564051	73564409	0.63	-	.	ID=g13122.t1.intron2;Parent=g13122.t1;
OW569404.1_Cistogaster_globosa_genome_assembly,_chromosome:_2	AUGUSTUS	CDS	73564410	73564443	1	-	0	ID=g13122.t1.CDS3;Parent=g13122.t1;
OW569404.1_Cistogaster_globosa_genome_assembly,_chromosome:_2	AUGUSTUS	exon	73564410	73564443	.	-	.	ID=g13122.t1.exon3;Parent=g13122.t1;
OW569404.1_Cistogaster_globosa_genome_assembly,_chromosome:_2	AUGUSTUS	start_codon	73564441	73564443	.	-	0	ID=g13122.t1.start1;Parent=g13122.t1;
OW569404.1_Cistogaster_globosa_genome_assembly,_chromosome:_2	AUGUSTUS	gene	73565694	73567271	.	+	.	ID=g13123;
OW569404.1_Cistogaster_globosa_genome_assembly,_chromosome:_2	AUGUSTUS	mRNA	73565694	73567271	0.96	+	.	ID=g13123.t1;Parent=g13123;
OW569404.1_Cistogaster_globosa_genome_assembly,_chromosome:_2	AUGUSTUS	start_codon	73565694	73565696	.	+	0	ID=g13123.t1.start1;Parent=g13123.t1;
OW569404.1_Cistogaster_globosa_genome_assembly,_chromosome:_2	AUGUSTUS	CDS	73565694	73565832	1	+	0	ID=g13123.t1.CDS1;Parent=g13123.t1;
OW569404.1_Cistogaster_globosa_genome_assembly,_chromosome:_2	AUGUSTUS	exon	73565694	73565832	.	+	.	ID=g13123.t1.exon1;Parent=g13123.t1;
OW569404.1_Cistogaster_globosa_genome_assembly,_chromosome:_2	AUGUSTUS	intron	73565833	73565934	1	+	.	ID=g13123.t1.intron1;Parent=g13123.t1;
OW569404.1_Cistogaster_globosa_genome_assembly,_chromosome:_2	AUGUSTUS	CDS	73565935	73566209	0.97	+	2	ID=g13123.t1.CDS2;Parent=g13123.t1;
OW569404.1_Cistogaster_globosa_genome_assembly,_chromosome:_2	AUGUSTUS	exon	73565935	73566209	.	+	.	ID=g13123.t1.exon2;Parent=g13123.t1;
OW569404.1_Cistogaster_globosa_genome_assembly,_chromosome:_2	AUGUSTUS	intron	73566210	73567067	0.96	+	.	ID=g13123.t1.intron2;Parent=g13123.t1;
OW569404.1_Cistogaster_globosa_genome_assembly,_chromosome:_2	AUGUSTUS	CDS	73567068	73567271	0.99	+	0	ID=g13123.t1.CDS3;Parent=g13123.t1;
OW569404.1_Cistogaster_globosa_genome_assembly,_chromosome:_2	AUGUSTUS	exon	73567068	73567271	.	+	.	ID=g13123.t1.exon3;Parent=g13123.t1;
OW569404.1_Cistogaster_globosa_genome_assembly,_chromosome:_2	AUGUSTUS	stop_codon	73567269	73567271	.	+	0	ID=g13123.t1.stop1;Parent=g13123.t1;
OW569404.1_Cistogaster_globosa_genome_assembly,_chromosome:_2	AUGUSTUS	gene	73566324	73566728	.	+	.	ID=g13124;
OW569404.1_Cistogaster_globosa_genome_assembly,_chromosome:_2	AUGUSTUS	mRNA	73566324	73566728	1	+	.	ID=g13124.t1;Parent=g13124;
OW569404.1_Cistogaster_globosa_genome_assembly,_chromosome:_2	AUGUSTUS	start_codon	73566324	73566326	.	+	0	ID=g13124.t1.start1;Parent=g13124.t1;
OW569404.1_Cistogaster_globosa_genome_assembly,_chromosome:_2	AUGUSTUS	CDS	73566324	73566728	1	+	0	ID=g13124.t1.CDS1;Parent=g13124.t1;
OW569404.1_Cistogaster_globosa_genome_assembly,_chromosome:_2	AUGUSTUS	exon	73566324	73566728	.	+	.	ID=g13124.t1.exon1;Parent=g13124.t1;
OW569404.1_Cistogaster_globosa_genome_assembly,_chromosome:_2	AUGUSTUS	stop_codon	73566726	73566728	.	+	0	ID=g13124.t1.stop1;Parent=g13124.t1;
OW569404.1_Cistogaster_globosa_genome_assembly,_chromosome:_2	AUGUSTUS	gene	73575707	73576315	.	-	.	ID=g13125;
OW569404.1_Cistogaster_globosa_genome_assembly,_chromosome:_2	AUGUSTUS	mRNA	73575707	73576315	0.46	-	.	ID=g13125.t1;Parent=g13125;
OW569404.1_Cistogaster_globosa_genome_assembly,_chromosome:_2	AUGUSTUS	stop_codon	73575707	73575709	.	-	0	ID=g13125.t1.stop1;Parent=g13125.t1;
OW569404.1_Cistogaster_globosa_genome_assembly,_chromosome:_2	AUGUSTUS	CDS	73575707	73576048	0.8	-	0	ID=g13125.t1.CDS1;Parent=g13125.t1;
OW569404.1_Cistogaster_globosa_genome_assembly,_chromosome:_2	AUGUSTUS	exon	73575707	73576048	.	-	.	ID=g13125.t1.exon1;Parent=g13125.t1;
OW569404.1_Cistogaster_globosa_genome_assembly,_chromosome:_2	AUGUSTUS	intron	73576049	73576117	0.79	-	.	ID=g13125.t1.intron1;Parent=g13125.t1;
OW569404.1_Cistogaster_globosa_genome_assembly,_chromosome:_2	AUGUSTUS	CDS	73576118	73576315	0.46	-	0	ID=g13125.t1.CDS2;Parent=g13125.t1;
OW569404.1_Cistogaster_globosa_genome_assembly,_chromosome:_2	AUGUSTUS	exon	73576118	73576315	.	-	.	ID=g13125.t1.exon2;Parent=g13125.t1;
OW569404.1_Cistogaster_globosa_genome_assembly,_chromosome:_2	AUGUSTUS	start_codon	73576313	73576315	.	-	0	ID=g13125.t1.start1;Parent=g13125.t1;
OW569404.1_Cistogaster_globosa_genome_assembly,_chromosome:_2	AUGUSTUS	gene	73576730	73577311	.	-	.	ID=g13126;
OW569404.1_Cistogaster_globosa_genome_assembly,_chromosome:_2	AUGUSTUS	mRNA	73576730	73577311	0.92	-	.	ID=g13126.t1;Parent=g13126;
OW569404.1_Cistogaster_globosa_genome_assembly,_chromosome:_2	AUGUSTUS	stop_codon	73576730	73576732	.	-	0	ID=g13126.t1.stop1;Parent=g13126.t1;
OW569404.1_Cistogaster_globosa_genome_assembly,_chromosome:_2	AUGUSTUS	CDS	73576730	73577311	0.92	-	0	ID=g13126.t1.CDS1;Parent=g13126.t1;
OW569404.1_Cistogaster_globosa_genome_assembly,_chromosome:_2	AUGUSTUS	exon	73576730	73577311	.	-	.	ID=g13126.t1.exon1;Parent=g13126.t1;
OW569404.1_Cistogaster_globosa_genome_assembly,_chromosome:_2	AUGUSTUS	start_codon	73577309	73577311	.	-	0	ID=g13126.t1.start1;Parent=g13126.t1;
OW569404.1_Cistogaster_globosa_genome_assembly,_chromosome:_2	AUGUSTUS	gene	73594787	73596037	.	+	.	ID=g13127;
OW569404.1_Cistogaster_globosa_genome_assembly,_chromosome:_2	AUGUSTUS	mRNA	73594787	73596037	0.58	+	.	ID=g13127.t1;Parent=g13127;
OW569404.1_Cistogaster_globosa_genome_assembly,_chromosome:_2	AUGUSTUS	start_codon	73594787	73594789	.	+	0	ID=g13127.t1.start1;Parent=g13127.t1;
OW569404.1_Cistogaster_globosa_genome_assembly,_chromosome:_2	AUGUSTUS	CDS	73594787	73595014	1	+	0	ID=g13127.t1.CDS1;Parent=g13127.t1;
OW569404.1_Cistogaster_globosa_genome_assembly,_chromosome:_2	AUGUSTUS	exon	73594787	73595014	.	+	.	ID=g13127.t1.exon1;Parent=g13127.t1;
OW569404.1_Cistogaster_globosa_genome_assembly,_chromosome:_2	AUGUSTUS	intron	73595015	73595067	1	+	.	ID=g13127.t1.intron1;Parent=g13127.t1;
OW569404.1_Cistogaster_globosa_genome_assembly,_chromosome:_2	AUGUSTUS	CDS	73595068	73595400	1	+	0	ID=g13127.t1.CDS2;Parent=g13127.t1;
OW569404.1_Cistogaster_globosa_genome_assembly,_chromosome:_2	AUGUSTUS	exon	73595068	73595400	.	+	.	ID=g13127.t1.exon2;Parent=g13127.t1;
OW569404.1_Cistogaster_globosa_genome_assembly,_chromosome:_2	AUGUSTUS	intron	73595401	73595451	1	+	.	ID=g13127.t1.intron2;Parent=g13127.t1;
OW569404.1_Cistogaster_globosa_genome_assembly,_chromosome:_2	AUGUSTUS	CDS	73595452	73595596	1	+	0	ID=g13127.t1.CDS3;Parent=g13127.t1;
OW569404.1_Cistogaster_globosa_genome_assembly,_chromosome:_2	AUGUSTUS	exon	73595452	73595596	.	+	.	ID=g13127.t1.exon3;Parent=g13127.t1;
OW569404.1_Cistogaster_globosa_genome_assembly,_chromosome:_2	AUGUSTUS	intron	73595597	73595666	1	+	.	ID=g13127.t1.intron3;Parent=g13127.t1;
OW569404.1_Cistogaster_globosa_genome_assembly,_chromosome:_2	AUGUSTUS	CDS	73595667	73595676	0.58	+	2	ID=g13127.t1.CDS4;Parent=g13127.t1;
OW569404.1_Cistogaster_globosa_genome_assembly,_chromosome:_2	AUGUSTUS	exon	73595667	73595676	.	+	.	ID=g13127.t1.exon4;Parent=g13127.t1;
OW569404.1_Cistogaster_globosa_genome_assembly,_chromosome:_2	AUGUSTUS	intron	73595677	73595730	0.58	+	.	ID=g13127.t1.intron4;Parent=g13127.t1;
OW569404.1_Cistogaster_globosa_genome_assembly,_chromosome:_2	AUGUSTUS	CDS	73595731	73596037	0.58	+	1	ID=g13127.t1.CDS5;Parent=g13127.t1;
OW569404.1_Cistogaster_globosa_genome_assembly,_chromosome:_2	AUGUSTUS	exon	73595731	73596037	.	+	.	ID=g13127.t1.exon5;Parent=g13127.t1;
OW569404.1_Cistogaster_globosa_genome_assembly,_chromosome:_2	AUGUSTUS	stop_codon	73596035	73596037	.	+	0	ID=g13127.t1.stop1;Parent=g13127.t1;
OW569404.1_Cistogaster_globosa_genome_assembly,_chromosome:_2	AUGUSTUS	gene	73597001	73597968	.	-	.	ID=g13128;
OW569404.1_Cistogaster_globosa_genome_assembly,_chromosome:_2	AUGUSTUS	mRNA	73597001	73597968	1	-	.	ID=g13128.t1;Parent=g13128;
OW569404.1_Cistogaster_globosa_genome_assembly,_chromosome:_2	AUGUSTUS	stop_codon	73597001	73597003	.	-	0	ID=g13128.t1.stop1;Parent=g13128.t1;
OW569404.1_Cistogaster_globosa_genome_assembly,_chromosome:_2	AUGUSTUS	CDS	73597001	73597177	1	-	0	ID=g13128.t1.CDS1;Parent=g13128.t1;
OW569404.1_Cistogaster_globosa_genome_assembly,_chromosome:_2	AUGUSTUS	exon	73597001	73597177	.	-	.	ID=g13128.t1.exon1;Parent=g13128.t1;
OW569404.1_Cistogaster_globosa_genome_assembly,_chromosome:_2	AUGUSTUS	intron	73597178	73597240	1	-	.	ID=g13128.t1.intron1;Parent=g13128.t1;
OW569404.1_Cistogaster_globosa_genome_assembly,_chromosome:_2	AUGUSTUS	CDS	73597241	73597447	1	-	0	ID=g13128.t1.CDS2;Parent=g13128.t1;
OW569404.1_Cistogaster_globosa_genome_assembly,_chromosome:_2	AUGUSTUS	exon	73597241	73597447	.	-	.	ID=g13128.t1.exon2;Parent=g13128.t1;
OW569404.1_Cistogaster_globosa_genome_assembly,_chromosome:_2	AUGUSTUS	intron	73597448	73597504	1	-	.	ID=g13128.t1.intron2;Parent=g13128.t1;
OW569404.1_Cistogaster_globosa_genome_assembly,_chromosome:_2	AUGUSTUS	CDS	73597505	73597693	1	-	0	ID=g13128.t1.CDS3;Parent=g13128.t1;
OW569404.1_Cistogaster_globosa_genome_assembly,_chromosome:_2	AUGUSTUS	exon	73597505	73597693	.	-	.	ID=g13128.t1.exon3;Parent=g13128.t1;
OW569404.1_Cistogaster_globosa_genome_assembly,_chromosome:_2	AUGUSTUS	intron	73597694	73597764	1	-	.	ID=g13128.t1.intron3;Parent=g13128.t1;
OW569404.1_Cistogaster_globosa_genome_assembly,_chromosome:_2	AUGUSTUS	CDS	73597765	73597968	1	-	0	ID=g13128.t1.CDS4;Parent=g13128.t1;
OW569404.1_Cistogaster_globosa_genome_assembly,_chromosome:_2	AUGUSTUS	exon	73597765	73597968	.	-	.	ID=g13128.t1.exon4;Parent=g13128.t1;
OW569404.1_Cistogaster_globosa_genome_assembly,_chromosome:_2	AUGUSTUS	start_codon	73597966	73597968	.	-	0	ID=g13128.t1.start1;Parent=g13128.t1;
OW569404.1_Cistogaster_globosa_genome_assembly,_chromosome:_2	AUGUSTUS	gene	73616846	73618797	.	+	.	ID=g13129;
OW569404.1_Cistogaster_globosa_genome_assembly,_chromosome:_2	AUGUSTUS	mRNA	73616846	73618797	1	+	.	ID=g13129.t1;Parent=g13129;
OW569404.1_Cistogaster_globosa_genome_assembly,_chromosome:_2	AUGUSTUS	start_codon	73616846	73616848	.	+	0	ID=g13129.t1.start1;Parent=g13129.t1;
OW569404.1_Cistogaster_globosa_genome_assembly,_chromosome:_2	AUGUSTUS	CDS	73616846	73617602	1	+	0	ID=g13129.t1.CDS1;Parent=g13129.t1;
OW569404.1_Cistogaster_globosa_genome_assembly,_chromosome:_2	AUGUSTUS	exon	73616846	73617602	.	+	.	ID=g13129.t1.exon1;Parent=g13129.t1;
OW569404.1_Cistogaster_globosa_genome_assembly,_chromosome:_2	AUGUSTUS	intron	73617603	73617706	1	+	.	ID=g13129.t1.intron1;Parent=g13129.t1;
OW569404.1_Cistogaster_globosa_genome_assembly,_chromosome:_2	AUGUSTUS	CDS	73617707	73618797	1	+	2	ID=g13129.t1.CDS2;Parent=g13129.t1;
OW569404.1_Cistogaster_globosa_genome_assembly,_chromosome:_2	AUGUSTUS	exon	73617707	73618797	.	+	.	ID=g13129.t1.exon2;Parent=g13129.t1;
OW569404.1_Cistogaster_globosa_genome_assembly,_chromosome:_2	AUGUSTUS	stop_codon	73618795	73618797	.	+	0	ID=g13129.t1.stop1;Parent=g13129.t1;
OW569404.1_Cistogaster_globosa_genome_assembly,_chromosome:_2	AUGUSTUS	gene	73637722	73638922	.	+	.	ID=g13130;
OW569404.1_Cistogaster_globosa_genome_assembly,_chromosome:_2	AUGUSTUS	mRNA	73638128	73638922	0.85	+	.	ID=g13130.t1;Parent=g13130;
OW569404.1_Cistogaster_globosa_genome_assembly,_chromosome:_2	AUGUSTUS	start_codon	73638128	73638130	.	+	0	ID=g13130.t1.start1;Parent=g13130.t1;
OW569404.1_Cistogaster_globosa_genome_assembly,_chromosome:_2	AUGUSTUS	CDS	73638128	73638229	0.85	+	0	ID=g13130.t1.CDS1;Parent=g13130.t1;
OW569404.1_Cistogaster_globosa_genome_assembly,_chromosome:_2	AUGUSTUS	exon	73638128	73638229	.	+	.	ID=g13130.t1.exon1;Parent=g13130.t1;
OW569404.1_Cistogaster_globosa_genome_assembly,_chromosome:_2	AUGUSTUS	intron	73638230	73638373	1	+	.	ID=g13130.t1.intron1;Parent=g13130.t1;
OW569404.1_Cistogaster_globosa_genome_assembly,_chromosome:_2	AUGUSTUS	CDS	73638374	73638478	1	+	0	ID=g13130.t1.CDS2;Parent=g13130.t1;
OW569404.1_Cistogaster_globosa_genome_assembly,_chromosome:_2	AUGUSTUS	exon	73638374	73638478	.	+	.	ID=g13130.t1.exon2;Parent=g13130.t1;
OW569404.1_Cistogaster_globosa_genome_assembly,_chromosome:_2	AUGUSTUS	intron	73638479	73638535	1	+	.	ID=g13130.t1.intron2;Parent=g13130.t1;
OW569404.1_Cistogaster_globosa_genome_assembly,_chromosome:_2	AUGUSTUS	CDS	73638536	73638828	1	+	0	ID=g13130.t1.CDS3;Parent=g13130.t1;
OW569404.1_Cistogaster_globosa_genome_assembly,_chromosome:_2	AUGUSTUS	exon	73638536	73638828	.	+	.	ID=g13130.t1.exon3;Parent=g13130.t1;
OW569404.1_Cistogaster_globosa_genome_assembly,_chromosome:_2	AUGUSTUS	intron	73638829	73638894	1	+	.	ID=g13130.t1.intron3;Parent=g13130.t1;
OW569404.1_Cistogaster_globosa_genome_assembly,_chromosome:_2	AUGUSTUS	CDS	73638895	73638922	1	+	1	ID=g13130.t1.CDS4;Parent=g13130.t1;
OW569404.1_Cistogaster_globosa_genome_assembly,_chromosome:_2	AUGUSTUS	exon	73638895	73638922	.	+	.	ID=g13130.t1.exon4;Parent=g13130.t1;
OW569404.1_Cistogaster_globosa_genome_assembly,_chromosome:_2	AUGUSTUS	stop_codon	73638920	73638922	.	+	0	ID=g13130.t1.stop1;Parent=g13130.t1;
OW569404.1_Cistogaster_globosa_genome_assembly,_chromosome:_2	AUGUSTUS	mRNA	73637722	73638922	0.67	+	.	ID=g13130.t2;Parent=g13130;
OW569404.1_Cistogaster_globosa_genome_assembly,_chromosome:_2	AUGUSTUS	start_codon	73637722	73637724	.	+	0	ID=g13130.t2.start1;Parent=g13130.t2;
OW569404.1_Cistogaster_globosa_genome_assembly,_chromosome:_2	AUGUSTUS	CDS	73637722	73637734	0.67	+	0	ID=g13130.t2.CDS1;Parent=g13130.t2;
OW569404.1_Cistogaster_globosa_genome_assembly,_chromosome:_2	AUGUSTUS	exon	73637722	73637734	.	+	.	ID=g13130.t2.exon1;Parent=g13130.t2;
OW569404.1_Cistogaster_globosa_genome_assembly,_chromosome:_2	AUGUSTUS	intron	73637735	73638425	0.67	+	.	ID=g13130.t2.intron1;Parent=g13130.t2;
OW569404.1_Cistogaster_globosa_genome_assembly,_chromosome:_2	AUGUSTUS	CDS	73638426	73638478	0.77	+	2	ID=g13130.t2.CDS2;Parent=g13130.t2;
OW569404.1_Cistogaster_globosa_genome_assembly,_chromosome:_2	AUGUSTUS	exon	73638426	73638478	.	+	.	ID=g13130.t2.exon2;Parent=g13130.t2;
OW569404.1_Cistogaster_globosa_genome_assembly,_chromosome:_2	AUGUSTUS	intron	73638479	73638535	1	+	.	ID=g13130.t2.intron2;Parent=g13130.t2;
OW569404.1_Cistogaster_globosa_genome_assembly,_chromosome:_2	AUGUSTUS	CDS	73638536	73638828	1	+	0	ID=g13130.t2.CDS3;Parent=g13130.t2;
OW569404.1_Cistogaster_globosa_genome_assembly,_chromosome:_2	AUGUSTUS	exon	73638536	73638828	.	+	.	ID=g13130.t2.exon3;Parent=g13130.t2;
OW569404.1_Cistogaster_globosa_genome_assembly,_chromosome:_2	AUGUSTUS	intron	73638829	73638894	1	+	.	ID=g13130.t2.intron3;Parent=g13130.t2;
OW569404.1_Cistogaster_globosa_genome_assembly,_chromosome:_2	AUGUSTUS	CDS	73638895	73638922	1	+	1	ID=g13130.t2.CDS4;Parent=g13130.t2;
OW569404.1_Cistogaster_globosa_genome_assembly,_chromosome:_2	AUGUSTUS	exon	73638895	73638922	.	+	.	ID=g13130.t2.exon4;Parent=g13130.t2;
OW569404.1_Cistogaster_globosa_genome_assembly,_chromosome:_2	AUGUSTUS	stop_codon	73638920	73638922	.	+	0	ID=g13130.t2.stop1;Parent=g13130.t2;
OW569404.1_Cistogaster_globosa_genome_assembly,_chromosome:_2	AUGUSTUS	gene	73642759	73643262	.	+	.	ID=g13131;
OW569404.1_Cistogaster_globosa_genome_assembly,_chromosome:_2	AUGUSTUS	mRNA	73642759	73642965	0.99	+	.	ID=g13131.t1;Parent=g13131;
OW569404.1_Cistogaster_globosa_genome_assembly,_chromosome:_2	AUGUSTUS	start_codon	73642759	73642761	.	+	0	ID=g13131.t1.start1;Parent=g13131.t1;
OW569404.1_Cistogaster_globosa_genome_assembly,_chromosome:_2	AUGUSTUS	CDS	73642759	73642965	0.99	+	0	ID=g13131.t1.CDS1;Parent=g13131.t1;
OW569404.1_Cistogaster_globosa_genome_assembly,_chromosome:_2	AUGUSTUS	exon	73642759	73642965	.	+	.	ID=g13131.t1.exon1;Parent=g13131.t1;
OW569404.1_Cistogaster_globosa_genome_assembly,_chromosome:_2	AUGUSTUS	stop_codon	73642963	73642965	.	+	0	ID=g13131.t1.stop1;Parent=g13131.t1;
OW569404.1_Cistogaster_globosa_genome_assembly,_chromosome:_2	AUGUSTUS	mRNA	73642759	73643262	0.43	+	.	ID=g13131.t2;Parent=g13131;
OW569404.1_Cistogaster_globosa_genome_assembly,_chromosome:_2	AUGUSTUS	start_codon	73642759	73642761	.	+	0	ID=g13131.t2.start1;Parent=g13131.t2;
OW569404.1_Cistogaster_globosa_genome_assembly,_chromosome:_2	AUGUSTUS	CDS	73642759	73642961	0.72	+	0	ID=g13131.t2.CDS1;Parent=g13131.t2;
OW569404.1_Cistogaster_globosa_genome_assembly,_chromosome:_2	AUGUSTUS	exon	73642759	73642961	.	+	.	ID=g13131.t2.exon1;Parent=g13131.t2;
OW569404.1_Cistogaster_globosa_genome_assembly,_chromosome:_2	AUGUSTUS	intron	73642962	73643051	0.43	+	.	ID=g13131.t2.intron1;Parent=g13131.t2;
OW569404.1_Cistogaster_globosa_genome_assembly,_chromosome:_2	AUGUSTUS	CDS	73643052	73643262	0.43	+	1	ID=g13131.t2.CDS2;Parent=g13131.t2;
OW569404.1_Cistogaster_globosa_genome_assembly,_chromosome:_2	AUGUSTUS	exon	73643052	73643262	.	+	.	ID=g13131.t2.exon2;Parent=g13131.t2;
OW569404.1_Cistogaster_globosa_genome_assembly,_chromosome:_2	AUGUSTUS	stop_codon	73643260	73643262	.	+	0	ID=g13131.t2.stop1;Parent=g13131.t2;
OW569404.1_Cistogaster_globosa_genome_assembly,_chromosome:_2	AUGUSTUS	gene	73643995	73648993	.	+	.	ID=g13132;
OW569404.1_Cistogaster_globosa_genome_assembly,_chromosome:_2	AUGUSTUS	mRNA	73643995	73648993	0.55	+	.	ID=g13132.t1;Parent=g13132;
OW569404.1_Cistogaster_globosa_genome_assembly,_chromosome:_2	AUGUSTUS	start_codon	73643995	73643997	.	+	0	ID=g13132.t1.start1;Parent=g13132.t1;
OW569404.1_Cistogaster_globosa_genome_assembly,_chromosome:_2	AUGUSTUS	CDS	73643995	73644064	1	+	0	ID=g13132.t1.CDS1;Parent=g13132.t1;
OW569404.1_Cistogaster_globosa_genome_assembly,_chromosome:_2	AUGUSTUS	exon	73643995	73644064	.	+	.	ID=g13132.t1.exon1;Parent=g13132.t1;
OW569404.1_Cistogaster_globosa_genome_assembly,_chromosome:_2	AUGUSTUS	intron	73644065	73644750	1	+	.	ID=g13132.t1.intron1;Parent=g13132.t1;
OW569404.1_Cistogaster_globosa_genome_assembly,_chromosome:_2	AUGUSTUS	CDS	73644751	73644846	1	+	2	ID=g13132.t1.CDS2;Parent=g13132.t1;
OW569404.1_Cistogaster_globosa_genome_assembly,_chromosome:_2	AUGUSTUS	exon	73644751	73644846	.	+	.	ID=g13132.t1.exon2;Parent=g13132.t1;
OW569404.1_Cistogaster_globosa_genome_assembly,_chromosome:_2	AUGUSTUS	intron	73644847	73644966	1	+	.	ID=g13132.t1.intron2;Parent=g13132.t1;
OW569404.1_Cistogaster_globosa_genome_assembly,_chromosome:_2	AUGUSTUS	CDS	73644967	73645243	0.55	+	2	ID=g13132.t1.CDS3;Parent=g13132.t1;
OW569404.1_Cistogaster_globosa_genome_assembly,_chromosome:_2	AUGUSTUS	exon	73644967	73645243	.	+	.	ID=g13132.t1.exon3;Parent=g13132.t1;
OW569404.1_Cistogaster_globosa_genome_assembly,_chromosome:_2	AUGUSTUS	intron	73645244	73648725	0.55	+	.	ID=g13132.t1.intron3;Parent=g13132.t1;
OW569404.1_Cistogaster_globosa_genome_assembly,_chromosome:_2	AUGUSTUS	CDS	73648726	73648993	0.59	+	1	ID=g13132.t1.CDS4;Parent=g13132.t1;
OW569404.1_Cistogaster_globosa_genome_assembly,_chromosome:_2	AUGUSTUS	exon	73648726	73648993	.	+	.	ID=g13132.t1.exon4;Parent=g13132.t1;
OW569404.1_Cistogaster_globosa_genome_assembly,_chromosome:_2	AUGUSTUS	stop_codon	73648991	73648993	.	+	0	ID=g13132.t1.stop1;Parent=g13132.t1;
OW569404.1_Cistogaster_globosa_genome_assembly,_chromosome:_2	AUGUSTUS	gene	73650773	73651248	.	+	.	ID=g13133;
OW569404.1_Cistogaster_globosa_genome_assembly,_chromosome:_2	AUGUSTUS	mRNA	73650773	73651248	0.82	+	.	ID=g13133.t1;Parent=g13133;
OW569404.1_Cistogaster_globosa_genome_assembly,_chromosome:_2	AUGUSTUS	start_codon	73650773	73650775	.	+	0	ID=g13133.t1.start1;Parent=g13133.t1;
OW569404.1_Cistogaster_globosa_genome_assembly,_chromosome:_2	AUGUSTUS	CDS	73650773	73650914	0.82	+	0	ID=g13133.t1.CDS1;Parent=g13133.t1;
OW569404.1_Cistogaster_globosa_genome_assembly,_chromosome:_2	AUGUSTUS	exon	73650773	73650914	.	+	.	ID=g13133.t1.exon1;Parent=g13133.t1;
OW569404.1_Cistogaster_globosa_genome_assembly,_chromosome:_2	AUGUSTUS	intron	73650915	73650992	0.82	+	.	ID=g13133.t1.intron1;Parent=g13133.t1;
OW569404.1_Cistogaster_globosa_genome_assembly,_chromosome:_2	AUGUSTUS	CDS	73650993	73651000	0.82	+	2	ID=g13133.t1.CDS2;Parent=g13133.t1;
OW569404.1_Cistogaster_globosa_genome_assembly,_chromosome:_2	AUGUSTUS	exon	73650993	73651000	.	+	.	ID=g13133.t1.exon2;Parent=g13133.t1;
OW569404.1_Cistogaster_globosa_genome_assembly,_chromosome:_2	AUGUSTUS	intron	73651001	73651053	1	+	.	ID=g13133.t1.intron2;Parent=g13133.t1;
OW569404.1_Cistogaster_globosa_genome_assembly,_chromosome:_2	AUGUSTUS	CDS	73651054	73651248	1	+	0	ID=g13133.t1.CDS3;Parent=g13133.t1;
OW569404.1_Cistogaster_globosa_genome_assembly,_chromosome:_2	AUGUSTUS	exon	73651054	73651248	.	+	.	ID=g13133.t1.exon3;Parent=g13133.t1;
OW569404.1_Cistogaster_globosa_genome_assembly,_chromosome:_2	AUGUSTUS	stop_codon	73651246	73651248	.	+	0	ID=g13133.t1.stop1;Parent=g13133.t1;
OW569404.1_Cistogaster_globosa_genome_assembly,_chromosome:_2	AUGUSTUS	gene	73669805	73670431	.	+	.	ID=g13134;
OW569404.1_Cistogaster_globosa_genome_assembly,_chromosome:_2	AUGUSTUS	mRNA	73669805	73670431	1	+	.	ID=g13134.t1;Parent=g13134;
OW569404.1_Cistogaster_globosa_genome_assembly,_chromosome:_2	AUGUSTUS	start_codon	73669805	73669807	.	+	0	ID=g13134.t1.start1;Parent=g13134.t1;
OW569404.1_Cistogaster_globosa_genome_assembly,_chromosome:_2	AUGUSTUS	CDS	73669805	73670045	1	+	0	ID=g13134.t1.CDS1;Parent=g13134.t1;
OW569404.1_Cistogaster_globosa_genome_assembly,_chromosome:_2	AUGUSTUS	exon	73669805	73670045	.	+	.	ID=g13134.t1.exon1;Parent=g13134.t1;
OW569404.1_Cistogaster_globosa_genome_assembly,_chromosome:_2	AUGUSTUS	intron	73670046	73670099	1	+	.	ID=g13134.t1.intron1;Parent=g13134.t1;
OW569404.1_Cistogaster_globosa_genome_assembly,_chromosome:_2	AUGUSTUS	CDS	73670100	73670431	1	+	2	ID=g13134.t1.CDS2;Parent=g13134.t1;
OW569404.1_Cistogaster_globosa_genome_assembly,_chromosome:_2	AUGUSTUS	exon	73670100	73670431	.	+	.	ID=g13134.t1.exon2;Parent=g13134.t1;
OW569404.1_Cistogaster_globosa_genome_assembly,_chromosome:_2	AUGUSTUS	stop_codon	73670429	73670431	.	+	0	ID=g13134.t1.stop1;Parent=g13134.t1;
OW569404.1_Cistogaster_globosa_genome_assembly,_chromosome:_2	AUGUSTUS	gene	73673437	73674030	.	+	.	ID=g13135;
OW569404.1_Cistogaster_globosa_genome_assembly,_chromosome:_2	AUGUSTUS	mRNA	73673437	73674030	1	+	.	ID=g13135.t1;Parent=g13135;
OW569404.1_Cistogaster_globosa_genome_assembly,_chromosome:_2	AUGUSTUS	start_codon	73673437	73673439	.	+	0	ID=g13135.t1.start1;Parent=g13135.t1;
OW569404.1_Cistogaster_globosa_genome_assembly,_chromosome:_2	AUGUSTUS	CDS	73673437	73674030	1	+	0	ID=g13135.t1.CDS1;Parent=g13135.t1;
OW569404.1_Cistogaster_globosa_genome_assembly,_chromosome:_2	AUGUSTUS	exon	73673437	73674030	.	+	.	ID=g13135.t1.exon1;Parent=g13135.t1;
OW569404.1_Cistogaster_globosa_genome_assembly,_chromosome:_2	AUGUSTUS	stop_codon	73674028	73674030	.	+	0	ID=g13135.t1.stop1;Parent=g13135.t1;
OW569404.1_Cistogaster_globosa_genome_assembly,_chromosome:_2	AUGUSTUS	gene	73674108	73674404	.	+	.	ID=g13136;
OW569404.1_Cistogaster_globosa_genome_assembly,_chromosome:_2	AUGUSTUS	mRNA	73674108	73674404	1	+	.	ID=g13136.t1;Parent=g13136;
OW569404.1_Cistogaster_globosa_genome_assembly,_chromosome:_2	AUGUSTUS	start_codon	73674108	73674110	.	+	0	ID=g13136.t1.start1;Parent=g13136.t1;
OW569404.1_Cistogaster_globosa_genome_assembly,_chromosome:_2	AUGUSTUS	CDS	73674108	73674404	1	+	0	ID=g13136.t1.CDS1;Parent=g13136.t1;
OW569404.1_Cistogaster_globosa_genome_assembly,_chromosome:_2	AUGUSTUS	exon	73674108	73674404	.	+	.	ID=g13136.t1.exon1;Parent=g13136.t1;
OW569404.1_Cistogaster_globosa_genome_assembly,_chromosome:_2	AUGUSTUS	stop_codon	73674402	73674404	.	+	0	ID=g13136.t1.stop1;Parent=g13136.t1;
OW569404.1_Cistogaster_globosa_genome_assembly,_chromosome:_2	AUGUSTUS	gene	73676411	73682563	.	+	.	ID=g13137;
OW569404.1_Cistogaster_globosa_genome_assembly,_chromosome:_2	AUGUSTUS	mRNA	73676411	73682563	0.99	+	.	ID=g13137.t1;Parent=g13137;
OW569404.1_Cistogaster_globosa_genome_assembly,_chromosome:_2	AUGUSTUS	start_codon	73676411	73676413	.	+	0	ID=g13137.t1.start1;Parent=g13137.t1;
OW569404.1_Cistogaster_globosa_genome_assembly,_chromosome:_2	AUGUSTUS	CDS	73676411	73676478	1	+	0	ID=g13137.t1.CDS1;Parent=g13137.t1;
OW569404.1_Cistogaster_globosa_genome_assembly,_chromosome:_2	AUGUSTUS	exon	73676411	73676478	.	+	.	ID=g13137.t1.exon1;Parent=g13137.t1;
OW569404.1_Cistogaster_globosa_genome_assembly,_chromosome:_2	AUGUSTUS	intron	73676479	73676548	1	+	.	ID=g13137.t1.intron1;Parent=g13137.t1;
OW569404.1_Cistogaster_globosa_genome_assembly,_chromosome:_2	AUGUSTUS	CDS	73676549	73676586	1	+	1	ID=g13137.t1.CDS2;Parent=g13137.t1;
OW569404.1_Cistogaster_globosa_genome_assembly,_chromosome:_2	AUGUSTUS	exon	73676549	73676586	.	+	.	ID=g13137.t1.exon2;Parent=g13137.t1;
OW569404.1_Cistogaster_globosa_genome_assembly,_chromosome:_2	AUGUSTUS	intron	73676587	73682321	1	+	.	ID=g13137.t1.intron2;Parent=g13137.t1;
OW569404.1_Cistogaster_globosa_genome_assembly,_chromosome:_2	AUGUSTUS	CDS	73682322	73682563	0.99	+	2	ID=g13137.t1.CDS3;Parent=g13137.t1;
OW569404.1_Cistogaster_globosa_genome_assembly,_chromosome:_2	AUGUSTUS	exon	73682322	73682563	.	+	.	ID=g13137.t1.exon3;Parent=g13137.t1;
OW569404.1_Cistogaster_globosa_genome_assembly,_chromosome:_2	AUGUSTUS	stop_codon	73682561	73682563	.	+	0	ID=g13137.t1.stop1;Parent=g13137.t1;
OW569404.1_Cistogaster_globosa_genome_assembly,_chromosome:_2	AUGUSTUS	gene	73698726	73699236	.	+	.	ID=g13138;
OW569404.1_Cistogaster_globosa_genome_assembly,_chromosome:_2	AUGUSTUS	mRNA	73698726	73699236	0.83	+	.	ID=g13138.t1;Parent=g13138;
OW569404.1_Cistogaster_globosa_genome_assembly,_chromosome:_2	AUGUSTUS	start_codon	73698726	73698728	.	+	0	ID=g13138.t1.start1;Parent=g13138.t1;
OW569404.1_Cistogaster_globosa_genome_assembly,_chromosome:_2	AUGUSTUS	CDS	73698726	73698957	0.98	+	0	ID=g13138.t1.CDS1;Parent=g13138.t1;
OW569404.1_Cistogaster_globosa_genome_assembly,_chromosome:_2	AUGUSTUS	exon	73698726	73698957	.	+	.	ID=g13138.t1.exon1;Parent=g13138.t1;
OW569404.1_Cistogaster_globosa_genome_assembly,_chromosome:_2	AUGUSTUS	intron	73698958	73699030	1	+	.	ID=g13138.t1.intron1;Parent=g13138.t1;
OW569404.1_Cistogaster_globosa_genome_assembly,_chromosome:_2	AUGUSTUS	CDS	73699031	73699236	0.85	+	2	ID=g13138.t1.CDS2;Parent=g13138.t1;
OW569404.1_Cistogaster_globosa_genome_assembly,_chromosome:_2	AUGUSTUS	exon	73699031	73699236	.	+	.	ID=g13138.t1.exon2;Parent=g13138.t1;
OW569404.1_Cistogaster_globosa_genome_assembly,_chromosome:_2	AUGUSTUS	stop_codon	73699234	73699236	.	+	0	ID=g13138.t1.stop1;Parent=g13138.t1;
OW569404.1_Cistogaster_globosa_genome_assembly,_chromosome:_2	AUGUSTUS	gene	73702137	73707058	.	+	.	ID=g13139;
OW569404.1_Cistogaster_globosa_genome_assembly,_chromosome:_2	AUGUSTUS	mRNA	73702137	73707058	0.76	+	.	ID=g13139.t1;Parent=g13139;
OW569404.1_Cistogaster_globosa_genome_assembly,_chromosome:_2	AUGUSTUS	start_codon	73702137	73702139	.	+	0	ID=g13139.t1.start1;Parent=g13139.t1;
OW569404.1_Cistogaster_globosa_genome_assembly,_chromosome:_2	AUGUSTUS	CDS	73702137	73702368	0.76	+	0	ID=g13139.t1.CDS1;Parent=g13139.t1;
OW569404.1_Cistogaster_globosa_genome_assembly,_chromosome:_2	AUGUSTUS	exon	73702137	73702368	.	+	.	ID=g13139.t1.exon1;Parent=g13139.t1;
OW569404.1_Cistogaster_globosa_genome_assembly,_chromosome:_2	AUGUSTUS	intron	73702369	73704295	0.76	+	.	ID=g13139.t1.intron1;Parent=g13139.t1;
OW569404.1_Cistogaster_globosa_genome_assembly,_chromosome:_2	AUGUSTUS	CDS	73704296	73704614	0.99	+	2	ID=g13139.t1.CDS2;Parent=g13139.t1;
OW569404.1_Cistogaster_globosa_genome_assembly,_chromosome:_2	AUGUSTUS	exon	73704296	73704614	.	+	.	ID=g13139.t1.exon2;Parent=g13139.t1;
OW569404.1_Cistogaster_globosa_genome_assembly,_chromosome:_2	AUGUSTUS	intron	73704615	73705732	1	+	.	ID=g13139.t1.intron2;Parent=g13139.t1;
OW569404.1_Cistogaster_globosa_genome_assembly,_chromosome:_2	AUGUSTUS	CDS	73705733	73706218	1	+	1	ID=g13139.t1.CDS3;Parent=g13139.t1;
OW569404.1_Cistogaster_globosa_genome_assembly,_chromosome:_2	AUGUSTUS	exon	73705733	73706218	.	+	.	ID=g13139.t1.exon3;Parent=g13139.t1;
OW569404.1_Cistogaster_globosa_genome_assembly,_chromosome:_2	AUGUSTUS	intron	73706219	73706322	1	+	.	ID=g13139.t1.intron3;Parent=g13139.t1;
OW569404.1_Cistogaster_globosa_genome_assembly,_chromosome:_2	AUGUSTUS	CDS	73706323	73707058	1	+	1	ID=g13139.t1.CDS4;Parent=g13139.t1;
OW569404.1_Cistogaster_globosa_genome_assembly,_chromosome:_2	AUGUSTUS	exon	73706323	73707058	.	+	.	ID=g13139.t1.exon4;Parent=g13139.t1;
OW569404.1_Cistogaster_globosa_genome_assembly,_chromosome:_2	AUGUSTUS	stop_codon	73707056	73707058	.	+	0	ID=g13139.t1.stop1;Parent=g13139.t1;
OW569404.1_Cistogaster_globosa_genome_assembly,_chromosome:_2	AUGUSTUS	gene	73759473	73760789	.	-	.	ID=g13140;
OW569404.1_Cistogaster_globosa_genome_assembly,_chromosome:_2	AUGUSTUS	mRNA	73759473	73760789	0.81	-	.	ID=g13140.t1;Parent=g13140;
OW569404.1_Cistogaster_globosa_genome_assembly,_chromosome:_2	AUGUSTUS	stop_codon	73759473	73759475	.	-	0	ID=g13140.t1.stop1;Parent=g13140.t1;
OW569404.1_Cistogaster_globosa_genome_assembly,_chromosome:_2	AUGUSTUS	CDS	73759473	73760789	0.81	-	0	ID=g13140.t1.CDS1;Parent=g13140.t1;
OW569404.1_Cistogaster_globosa_genome_assembly,_chromosome:_2	AUGUSTUS	exon	73759473	73760789	.	-	.	ID=g13140.t1.exon1;Parent=g13140.t1;
OW569404.1_Cistogaster_globosa_genome_assembly,_chromosome:_2	AUGUSTUS	start_codon	73760787	73760789	.	-	0	ID=g13140.t1.start1;Parent=g13140.t1;
OW569404.1_Cistogaster_globosa_genome_assembly,_chromosome:_2	AUGUSTUS	gene	73760985	73762565	.	-	.	ID=g13141;
OW569404.1_Cistogaster_globosa_genome_assembly,_chromosome:_2	AUGUSTUS	mRNA	73760985	73762565	0.71	-	.	ID=g13141.t1;Parent=g13141;
OW569404.1_Cistogaster_globosa_genome_assembly,_chromosome:_2	AUGUSTUS	stop_codon	73760985	73760987	.	-	0	ID=g13141.t1.stop1;Parent=g13141.t1;
OW569404.1_Cistogaster_globosa_genome_assembly,_chromosome:_2	AUGUSTUS	CDS	73760985	73762565	0.71	-	0	ID=g13141.t1.CDS1;Parent=g13141.t1;
OW569404.1_Cistogaster_globosa_genome_assembly,_chromosome:_2	AUGUSTUS	exon	73760985	73762565	.	-	.	ID=g13141.t1.exon1;Parent=g13141.t1;
OW569404.1_Cistogaster_globosa_genome_assembly,_chromosome:_2	AUGUSTUS	start_codon	73762563	73762565	.	-	0	ID=g13141.t1.start1;Parent=g13141.t1;
OW569404.1_Cistogaster_globosa_genome_assembly,_chromosome:_2	AUGUSTUS	gene	73796772	73797146	.	-	.	ID=g13142;
OW569404.1_Cistogaster_globosa_genome_assembly,_chromosome:_2	AUGUSTUS	mRNA	73796772	73797146	0.93	-	.	ID=g13142.t1;Parent=g13142;
OW569404.1_Cistogaster_globosa_genome_assembly,_chromosome:_2	AUGUSTUS	stop_codon	73796772	73796774	.	-	0	ID=g13142.t1.stop1;Parent=g13142.t1;
OW569404.1_Cistogaster_globosa_genome_assembly,_chromosome:_2	AUGUSTUS	CDS	73796772	73797146	0.93	-	0	ID=g13142.t1.CDS1;Parent=g13142.t1;
OW569404.1_Cistogaster_globosa_genome_assembly,_chromosome:_2	AUGUSTUS	exon	73796772	73797146	.	-	.	ID=g13142.t1.exon1;Parent=g13142.t1;
OW569404.1_Cistogaster_globosa_genome_assembly,_chromosome:_2	AUGUSTUS	start_codon	73797144	73797146	.	-	0	ID=g13142.t1.start1;Parent=g13142.t1;
OW569404.1_Cistogaster_globosa_genome_assembly,_chromosome:_2	AUGUSTUS	gene	73800053	73800574	.	-	.	ID=g13143;
OW569404.1_Cistogaster_globosa_genome_assembly,_chromosome:_2	AUGUSTUS	mRNA	73800053	73800574	1	-	.	ID=g13143.t1;Parent=g13143;
OW569404.1_Cistogaster_globosa_genome_assembly,_chromosome:_2	AUGUSTUS	stop_codon	73800053	73800055	.	-	0	ID=g13143.t1.stop1;Parent=g13143.t1;
OW569404.1_Cistogaster_globosa_genome_assembly,_chromosome:_2	AUGUSTUS	CDS	73800053	73800574	1	-	0	ID=g13143.t1.CDS1;Parent=g13143.t1;
OW569404.1_Cistogaster_globosa_genome_assembly,_chromosome:_2	AUGUSTUS	exon	73800053	73800574	.	-	.	ID=g13143.t1.exon1;Parent=g13143.t1;
OW569404.1_Cistogaster_globosa_genome_assembly,_chromosome:_2	AUGUSTUS	start_codon	73800572	73800574	.	-	0	ID=g13143.t1.start1;Parent=g13143.t1;
OW569404.1_Cistogaster_globosa_genome_assembly,_chromosome:_2	AUGUSTUS	gene	73800053	73800574	.	-	.	ID=g13144;
OW569404.1_Cistogaster_globosa_genome_assembly,_chromosome:_2	AUGUSTUS	mRNA	73800053	73800574	0.63	-	.	ID=g13144.t1;Parent=g13144;
OW569404.1_Cistogaster_globosa_genome_assembly,_chromosome:_2	AUGUSTUS	stop_codon	73800053	73800055	.	-	0	ID=g13144.t1.stop1;Parent=g13144.t1;
OW569404.1_Cistogaster_globosa_genome_assembly,_chromosome:_2	AUGUSTUS	CDS	73800053	73800176	0.74	-	1	ID=g13144.t1.CDS1;Parent=g13144.t1;
OW569404.1_Cistogaster_globosa_genome_assembly,_chromosome:_2	AUGUSTUS	exon	73800053	73800176	.	-	.	ID=g13144.t1.exon1;Parent=g13144.t1;
OW569404.1_Cistogaster_globosa_genome_assembly,_chromosome:_2	AUGUSTUS	intron	73800177	73800407	0.63	-	.	ID=g13144.t1.intron1;Parent=g13144.t1;
OW569404.1_Cistogaster_globosa_genome_assembly,_chromosome:_2	AUGUSTUS	CDS	73800408	73800574	0.63	-	0	ID=g13144.t1.CDS2;Parent=g13144.t1;
OW569404.1_Cistogaster_globosa_genome_assembly,_chromosome:_2	AUGUSTUS	exon	73800408	73800574	.	-	.	ID=g13144.t1.exon2;Parent=g13144.t1;
OW569404.1_Cistogaster_globosa_genome_assembly,_chromosome:_2	AUGUSTUS	start_codon	73800572	73800574	.	-	0	ID=g13144.t1.start1;Parent=g13144.t1;
OW569404.1_Cistogaster_globosa_genome_assembly,_chromosome:_2	AUGUSTUS	gene	73800787	73801494	.	-	.	ID=g13145;
OW569404.1_Cistogaster_globosa_genome_assembly,_chromosome:_2	AUGUSTUS	mRNA	73800787	73801494	1	-	.	ID=g13145.t1;Parent=g13145;
OW569404.1_Cistogaster_globosa_genome_assembly,_chromosome:_2	AUGUSTUS	stop_codon	73800787	73800789	.	-	0	ID=g13145.t1.stop1;Parent=g13145.t1;
OW569404.1_Cistogaster_globosa_genome_assembly,_chromosome:_2	AUGUSTUS	CDS	73800787	73801494	1	-	0	ID=g13145.t1.CDS1;Parent=g13145.t1;
OW569404.1_Cistogaster_globosa_genome_assembly,_chromosome:_2	AUGUSTUS	exon	73800787	73801494	.	-	.	ID=g13145.t1.exon1;Parent=g13145.t1;
OW569404.1_Cistogaster_globosa_genome_assembly,_chromosome:_2	AUGUSTUS	start_codon	73801492	73801494	.	-	0	ID=g13145.t1.start1;Parent=g13145.t1;
OW569404.1_Cistogaster_globosa_genome_assembly,_chromosome:_2	AUGUSTUS	gene	73811928	73813065	.	-	.	ID=g13146;
OW569404.1_Cistogaster_globosa_genome_assembly,_chromosome:_2	AUGUSTUS	mRNA	73811928	73813065	0.9	-	.	ID=g13146.t1;Parent=g13146;
OW569404.1_Cistogaster_globosa_genome_assembly,_chromosome:_2	AUGUSTUS	stop_codon	73811928	73811930	.	-	0	ID=g13146.t1.stop1;Parent=g13146.t1;
OW569404.1_Cistogaster_globosa_genome_assembly,_chromosome:_2	AUGUSTUS	CDS	73811928	73812133	0.9	-	2	ID=g13146.t1.CDS1;Parent=g13146.t1;
OW569404.1_Cistogaster_globosa_genome_assembly,_chromosome:_2	AUGUSTUS	exon	73811928	73812133	.	-	.	ID=g13146.t1.exon1;Parent=g13146.t1;
OW569404.1_Cistogaster_globosa_genome_assembly,_chromosome:_2	AUGUSTUS	intron	73812134	73812399	0.9	-	.	ID=g13146.t1.intron1;Parent=g13146.t1;
OW569404.1_Cistogaster_globosa_genome_assembly,_chromosome:_2	AUGUSTUS	CDS	73812400	73812710	0.91	-	1	ID=g13146.t1.CDS2;Parent=g13146.t1;
OW569404.1_Cistogaster_globosa_genome_assembly,_chromosome:_2	AUGUSTUS	exon	73812400	73812710	.	-	.	ID=g13146.t1.exon2;Parent=g13146.t1;
OW569404.1_Cistogaster_globosa_genome_assembly,_chromosome:_2	AUGUSTUS	intron	73812711	73812826	1	-	.	ID=g13146.t1.intron2;Parent=g13146.t1;
OW569404.1_Cistogaster_globosa_genome_assembly,_chromosome:_2	AUGUSTUS	CDS	73812827	73813065	1	-	0	ID=g13146.t1.CDS3;Parent=g13146.t1;
OW569404.1_Cistogaster_globosa_genome_assembly,_chromosome:_2	AUGUSTUS	exon	73812827	73813065	.	-	.	ID=g13146.t1.exon3;Parent=g13146.t1;
OW569404.1_Cistogaster_globosa_genome_assembly,_chromosome:_2	AUGUSTUS	start_codon	73813063	73813065	.	-	0	ID=g13146.t1.start1;Parent=g13146.t1;
OW569404.1_Cistogaster_globosa_genome_assembly,_chromosome:_2	AUGUSTUS	gene	73851524	73851952	.	-	.	ID=g13147;
OW569404.1_Cistogaster_globosa_genome_assembly,_chromosome:_2	AUGUSTUS	mRNA	73851524	73851952	0.55	-	.	ID=g13147.t1;Parent=g13147;
OW569404.1_Cistogaster_globosa_genome_assembly,_chromosome:_2	AUGUSTUS	stop_codon	73851524	73851526	.	-	0	ID=g13147.t1.stop1;Parent=g13147.t1;
OW569404.1_Cistogaster_globosa_genome_assembly,_chromosome:_2	AUGUSTUS	CDS	73851524	73851952	0.55	-	0	ID=g13147.t1.CDS1;Parent=g13147.t1;
OW569404.1_Cistogaster_globosa_genome_assembly,_chromosome:_2	AUGUSTUS	exon	73851524	73851952	.	-	.	ID=g13147.t1.exon1;Parent=g13147.t1;
OW569404.1_Cistogaster_globosa_genome_assembly,_chromosome:_2	AUGUSTUS	start_codon	73851950	73851952	.	-	0	ID=g13147.t1.start1;Parent=g13147.t1;
OW569404.1_Cistogaster_globosa_genome_assembly,_chromosome:_2	AUGUSTUS	gene	73852012	73852647	.	-	.	ID=g13148;
OW569404.1_Cistogaster_globosa_genome_assembly,_chromosome:_2	AUGUSTUS	mRNA	73852012	73852647	0.95	-	.	ID=g13148.t1;Parent=g13148;
OW569404.1_Cistogaster_globosa_genome_assembly,_chromosome:_2	AUGUSTUS	stop_codon	73852012	73852014	.	-	0	ID=g13148.t1.stop1;Parent=g13148.t1;
OW569404.1_Cistogaster_globosa_genome_assembly,_chromosome:_2	AUGUSTUS	CDS	73852012	73852647	0.95	-	0	ID=g13148.t1.CDS1;Parent=g13148.t1;
OW569404.1_Cistogaster_globosa_genome_assembly,_chromosome:_2	AUGUSTUS	exon	73852012	73852647	.	-	.	ID=g13148.t1.exon1;Parent=g13148.t1;
OW569404.1_Cistogaster_globosa_genome_assembly,_chromosome:_2	AUGUSTUS	start_codon	73852645	73852647	.	-	0	ID=g13148.t1.start1;Parent=g13148.t1;
OW569404.1_Cistogaster_globosa_genome_assembly,_chromosome:_2	AUGUSTUS	gene	73875847	73876287	.	+	.	ID=g13149;
OW569404.1_Cistogaster_globosa_genome_assembly,_chromosome:_2	AUGUSTUS	mRNA	73875847	73876287	1	+	.	ID=g13149.t1;Parent=g13149;
OW569404.1_Cistogaster_globosa_genome_assembly,_chromosome:_2	AUGUSTUS	start_codon	73875847	73875849	.	+	0	ID=g13149.t1.start1;Parent=g13149.t1;
OW569404.1_Cistogaster_globosa_genome_assembly,_chromosome:_2	AUGUSTUS	CDS	73875847	73876287	1	+	0	ID=g13149.t1.CDS1;Parent=g13149.t1;
OW569404.1_Cistogaster_globosa_genome_assembly,_chromosome:_2	AUGUSTUS	exon	73875847	73876287	.	+	.	ID=g13149.t1.exon1;Parent=g13149.t1;
OW569404.1_Cistogaster_globosa_genome_assembly,_chromosome:_2	AUGUSTUS	stop_codon	73876285	73876287	.	+	0	ID=g13149.t1.stop1;Parent=g13149.t1;
OW569404.1_Cistogaster_globosa_genome_assembly,_chromosome:_2	AUGUSTUS	gene	73876405	73876890	.	+	.	ID=g13150;
OW569404.1_Cistogaster_globosa_genome_assembly,_chromosome:_2	AUGUSTUS	mRNA	73876405	73876890	0.26	+	.	ID=g13150.t1;Parent=g13150;
OW569404.1_Cistogaster_globosa_genome_assembly,_chromosome:_2	AUGUSTUS	start_codon	73876405	73876407	.	+	0	ID=g13150.t1.start1;Parent=g13150.t1;
OW569404.1_Cistogaster_globosa_genome_assembly,_chromosome:_2	AUGUSTUS	CDS	73876405	73876501	0.29	+	0	ID=g13150.t1.CDS1;Parent=g13150.t1;
OW569404.1_Cistogaster_globosa_genome_assembly,_chromosome:_2	AUGUSTUS	exon	73876405	73876501	.	+	.	ID=g13150.t1.exon1;Parent=g13150.t1;
OW569404.1_Cistogaster_globosa_genome_assembly,_chromosome:_2	AUGUSTUS	intron	73876502	73876554	0.26	+	.	ID=g13150.t1.intron1;Parent=g13150.t1;
OW569404.1_Cistogaster_globosa_genome_assembly,_chromosome:_2	AUGUSTUS	CDS	73876555	73876784	0.4	+	2	ID=g13150.t1.CDS2;Parent=g13150.t1;
OW569404.1_Cistogaster_globosa_genome_assembly,_chromosome:_2	AUGUSTUS	exon	73876555	73876784	.	+	.	ID=g13150.t1.exon2;Parent=g13150.t1;
OW569404.1_Cistogaster_globosa_genome_assembly,_chromosome:_2	AUGUSTUS	intron	73876785	73876857	1	+	.	ID=g13150.t1.intron2;Parent=g13150.t1;
OW569404.1_Cistogaster_globosa_genome_assembly,_chromosome:_2	AUGUSTUS	CDS	73876858	73876890	1	+	0	ID=g13150.t1.CDS3;Parent=g13150.t1;
OW569404.1_Cistogaster_globosa_genome_assembly,_chromosome:_2	AUGUSTUS	exon	73876858	73876890	.	+	.	ID=g13150.t1.exon3;Parent=g13150.t1;
OW569404.1_Cistogaster_globosa_genome_assembly,_chromosome:_2	AUGUSTUS	stop_codon	73876888	73876890	.	+	0	ID=g13150.t1.stop1;Parent=g13150.t1;
OW569404.1_Cistogaster_globosa_genome_assembly,_chromosome:_2	GeneMark.hmm3	mRNA	73876614	73876890	.	+	.	ID=g13150.t2;Parent=g13150;
OW569404.1_Cistogaster_globosa_genome_assembly,_chromosome:_2	GeneMark.hmm3	start_codon	73876614	73876616	.	+	0	ID=g13150.t2.start1;Parent=g13150.t2;
OW569404.1_Cistogaster_globosa_genome_assembly,_chromosome:_2	GeneMark.hmm3	CDS	73876614	73876784	.	+	0	ID=g13150.t2.CDS1;Parent=g13150.t2;
OW569404.1_Cistogaster_globosa_genome_assembly,_chromosome:_2	GeneMark.hmm3	exon	73876614	73876784	0	+	.	ID=g13150.t2.exon1;Parent=g13150.t2;
OW569404.1_Cistogaster_globosa_genome_assembly,_chromosome:_2	GeneMark.hmm3	intron	73876785	73876857	.	+	0	ID=g13150.t2.intron1;Parent=g13150.t2;
OW569404.1_Cistogaster_globosa_genome_assembly,_chromosome:_2	GeneMark.hmm3	CDS	73876858	73876890	.	+	0	ID=g13150.t2.CDS2;Parent=g13150.t2;
OW569404.1_Cistogaster_globosa_genome_assembly,_chromosome:_2	GeneMark.hmm3	exon	73876858	73876890	0	+	.	ID=g13150.t2.exon2;Parent=g13150.t2;
OW569404.1_Cistogaster_globosa_genome_assembly,_chromosome:_2	GeneMark.hmm3	stop_codon	73876888	73876890	.	+	0	ID=g13150.t2.stop1;Parent=g13150.t2;
OW569404.1_Cistogaster_globosa_genome_assembly,_chromosome:_2	AUGUSTUS	gene	73879697	73880524	.	-	.	ID=g13151;
OW569404.1_Cistogaster_globosa_genome_assembly,_chromosome:_2	AUGUSTUS	mRNA	73879697	73880524	0.71	-	.	ID=g13151.t1;Parent=g13151;
OW569404.1_Cistogaster_globosa_genome_assembly,_chromosome:_2	AUGUSTUS	stop_codon	73879697	73879699	.	-	0	ID=g13151.t1.stop1;Parent=g13151.t1;
OW569404.1_Cistogaster_globosa_genome_assembly,_chromosome:_2	AUGUSTUS	CDS	73879697	73880524	0.71	-	0	ID=g13151.t1.CDS1;Parent=g13151.t1;
OW569404.1_Cistogaster_globosa_genome_assembly,_chromosome:_2	AUGUSTUS	exon	73879697	73880524	.	-	.	ID=g13151.t1.exon1;Parent=g13151.t1;
OW569404.1_Cistogaster_globosa_genome_assembly,_chromosome:_2	AUGUSTUS	start_codon	73880522	73880524	.	-	0	ID=g13151.t1.start1;Parent=g13151.t1;
OW569404.1_Cistogaster_globosa_genome_assembly,_chromosome:_2	AUGUSTUS	gene	73880966	73881932	.	-	.	ID=g13152;
OW569404.1_Cistogaster_globosa_genome_assembly,_chromosome:_2	AUGUSTUS	mRNA	73880966	73881932	0.93	-	.	ID=g13152.t1;Parent=g13152;
OW569404.1_Cistogaster_globosa_genome_assembly,_chromosome:_2	AUGUSTUS	stop_codon	73880966	73880968	.	-	0	ID=g13152.t1.stop1;Parent=g13152.t1;
OW569404.1_Cistogaster_globosa_genome_assembly,_chromosome:_2	AUGUSTUS	CDS	73880966	73880983	0.93	-	0	ID=g13152.t1.CDS1;Parent=g13152.t1;
OW569404.1_Cistogaster_globosa_genome_assembly,_chromosome:_2	AUGUSTUS	exon	73880966	73880983	.	-	.	ID=g13152.t1.exon1;Parent=g13152.t1;
OW569404.1_Cistogaster_globosa_genome_assembly,_chromosome:_2	AUGUSTUS	intron	73880984	73881050	0.93	-	.	ID=g13152.t1.intron1;Parent=g13152.t1;
OW569404.1_Cistogaster_globosa_genome_assembly,_chromosome:_2	AUGUSTUS	CDS	73881051	73881932	0.93	-	0	ID=g13152.t1.CDS2;Parent=g13152.t1;
OW569404.1_Cistogaster_globosa_genome_assembly,_chromosome:_2	AUGUSTUS	exon	73881051	73881932	.	-	.	ID=g13152.t1.exon2;Parent=g13152.t1;
OW569404.1_Cistogaster_globosa_genome_assembly,_chromosome:_2	AUGUSTUS	start_codon	73881930	73881932	.	-	0	ID=g13152.t1.start1;Parent=g13152.t1;
OW569404.1_Cistogaster_globosa_genome_assembly,_chromosome:_2	AUGUSTUS	gene	73882246	73882899	.	-	.	ID=g13153;
OW569404.1_Cistogaster_globosa_genome_assembly,_chromosome:_2	AUGUSTUS	mRNA	73882246	73882899	1	-	.	ID=g13153.t1;Parent=g13153;
OW569404.1_Cistogaster_globosa_genome_assembly,_chromosome:_2	AUGUSTUS	stop_codon	73882246	73882248	.	-	0	ID=g13153.t1.stop1;Parent=g13153.t1;
OW569404.1_Cistogaster_globosa_genome_assembly,_chromosome:_2	AUGUSTUS	CDS	73882246	73882899	1	-	0	ID=g13153.t1.CDS1;Parent=g13153.t1;
OW569404.1_Cistogaster_globosa_genome_assembly,_chromosome:_2	AUGUSTUS	exon	73882246	73882899	.	-	.	ID=g13153.t1.exon1;Parent=g13153.t1;
OW569404.1_Cistogaster_globosa_genome_assembly,_chromosome:_2	AUGUSTUS	start_codon	73882897	73882899	.	-	0	ID=g13153.t1.start1;Parent=g13153.t1;
OW569404.1_Cistogaster_globosa_genome_assembly,_chromosome:_2	AUGUSTUS	gene	73883356	73884387	.	-	.	ID=g13154;
OW569404.1_Cistogaster_globosa_genome_assembly,_chromosome:_2	AUGUSTUS	mRNA	73883356	73884387	0.67	-	.	ID=g13154.t1;Parent=g13154;
OW569404.1_Cistogaster_globosa_genome_assembly,_chromosome:_2	AUGUSTUS	stop_codon	73883356	73883358	.	-	0	ID=g13154.t1.stop1;Parent=g13154.t1;
OW569404.1_Cistogaster_globosa_genome_assembly,_chromosome:_2	AUGUSTUS	CDS	73883356	73884040	0.99	-	1	ID=g13154.t1.CDS1;Parent=g13154.t1;
OW569404.1_Cistogaster_globosa_genome_assembly,_chromosome:_2	AUGUSTUS	exon	73883356	73884040	.	-	.	ID=g13154.t1.exon1;Parent=g13154.t1;
OW569404.1_Cistogaster_globosa_genome_assembly,_chromosome:_2	AUGUSTUS	intron	73884041	73884211	0.69	-	.	ID=g13154.t1.intron1;Parent=g13154.t1;
OW569404.1_Cistogaster_globosa_genome_assembly,_chromosome:_2	AUGUSTUS	CDS	73884212	73884387	0.68	-	0	ID=g13154.t1.CDS2;Parent=g13154.t1;
OW569404.1_Cistogaster_globosa_genome_assembly,_chromosome:_2	AUGUSTUS	exon	73884212	73884387	.	-	.	ID=g13154.t1.exon2;Parent=g13154.t1;
OW569404.1_Cistogaster_globosa_genome_assembly,_chromosome:_2	AUGUSTUS	start_codon	73884385	73884387	.	-	0	ID=g13154.t1.start1;Parent=g13154.t1;
OW569404.1_Cistogaster_globosa_genome_assembly,_chromosome:_2	AUGUSTUS	gene	73885200	73885538	.	-	.	ID=g13155;
OW569404.1_Cistogaster_globosa_genome_assembly,_chromosome:_2	AUGUSTUS	mRNA	73885200	73885538	0.91	-	.	ID=g13155.t1;Parent=g13155;
OW569404.1_Cistogaster_globosa_genome_assembly,_chromosome:_2	AUGUSTUS	stop_codon	73885200	73885202	.	-	0	ID=g13155.t1.stop1;Parent=g13155.t1;
OW569404.1_Cistogaster_globosa_genome_assembly,_chromosome:_2	AUGUSTUS	CDS	73885200	73885538	0.91	-	0	ID=g13155.t1.CDS1;Parent=g13155.t1;
OW569404.1_Cistogaster_globosa_genome_assembly,_chromosome:_2	AUGUSTUS	exon	73885200	73885538	.	-	.	ID=g13155.t1.exon1;Parent=g13155.t1;
OW569404.1_Cistogaster_globosa_genome_assembly,_chromosome:_2	AUGUSTUS	start_codon	73885536	73885538	.	-	0	ID=g13155.t1.start1;Parent=g13155.t1;
OW569404.1_Cistogaster_globosa_genome_assembly,_chromosome:_2	AUGUSTUS	gene	73920099	73920802	.	-	.	ID=g13156;
OW569404.1_Cistogaster_globosa_genome_assembly,_chromosome:_2	AUGUSTUS	mRNA	73920099	73920802	0.43	-	.	ID=g13156.t1;Parent=g13156;
OW569404.1_Cistogaster_globosa_genome_assembly,_chromosome:_2	AUGUSTUS	stop_codon	73920099	73920101	.	-	0	ID=g13156.t1.stop1;Parent=g13156.t1;
OW569404.1_Cistogaster_globosa_genome_assembly,_chromosome:_2	AUGUSTUS	CDS	73920099	73920382	0.91	-	2	ID=g13156.t1.CDS1;Parent=g13156.t1;
OW569404.1_Cistogaster_globosa_genome_assembly,_chromosome:_2	AUGUSTUS	exon	73920099	73920382	.	-	.	ID=g13156.t1.exon1;Parent=g13156.t1;
OW569404.1_Cistogaster_globosa_genome_assembly,_chromosome:_2	AUGUSTUS	intron	73920383	73920456	0.91	-	.	ID=g13156.t1.intron1;Parent=g13156.t1;
OW569404.1_Cistogaster_globosa_genome_assembly,_chromosome:_2	AUGUSTUS	CDS	73920457	73920802	0.46	-	0	ID=g13156.t1.CDS2;Parent=g13156.t1;
OW569404.1_Cistogaster_globosa_genome_assembly,_chromosome:_2	AUGUSTUS	exon	73920457	73920802	.	-	.	ID=g13156.t1.exon2;Parent=g13156.t1;
OW569404.1_Cistogaster_globosa_genome_assembly,_chromosome:_2	AUGUSTUS	start_codon	73920800	73920802	.	-	0	ID=g13156.t1.start1;Parent=g13156.t1;
OW569404.1_Cistogaster_globosa_genome_assembly,_chromosome:_2	AUGUSTUS	gene	73920835	73921119	.	-	.	ID=g13157;
OW569404.1_Cistogaster_globosa_genome_assembly,_chromosome:_2	AUGUSTUS	mRNA	73920835	73921119	0.65	-	.	ID=g13157.t1;Parent=g13157;
OW569404.1_Cistogaster_globosa_genome_assembly,_chromosome:_2	AUGUSTUS	stop_codon	73920835	73920837	.	-	0	ID=g13157.t1.stop1;Parent=g13157.t1;
OW569404.1_Cistogaster_globosa_genome_assembly,_chromosome:_2	AUGUSTUS	CDS	73920835	73921119	0.65	-	0	ID=g13157.t1.CDS1;Parent=g13157.t1;
OW569404.1_Cistogaster_globosa_genome_assembly,_chromosome:_2	AUGUSTUS	exon	73920835	73921119	.	-	.	ID=g13157.t1.exon1;Parent=g13157.t1;
OW569404.1_Cistogaster_globosa_genome_assembly,_chromosome:_2	AUGUSTUS	start_codon	73921117	73921119	.	-	0	ID=g13157.t1.start1;Parent=g13157.t1;
OW569404.1_Cistogaster_globosa_genome_assembly,_chromosome:_2	AUGUSTUS	gene	73931241	73931708	.	+	.	ID=g13158;
OW569404.1_Cistogaster_globosa_genome_assembly,_chromosome:_2	AUGUSTUS	mRNA	73931241	73931708	0.98	+	.	ID=g13158.t1;Parent=g13158;
OW569404.1_Cistogaster_globosa_genome_assembly,_chromosome:_2	AUGUSTUS	start_codon	73931241	73931243	.	+	0	ID=g13158.t1.start1;Parent=g13158.t1;
OW569404.1_Cistogaster_globosa_genome_assembly,_chromosome:_2	AUGUSTUS	CDS	73931241	73931708	0.98	+	0	ID=g13158.t1.CDS1;Parent=g13158.t1;
OW569404.1_Cistogaster_globosa_genome_assembly,_chromosome:_2	AUGUSTUS	exon	73931241	73931708	.	+	.	ID=g13158.t1.exon1;Parent=g13158.t1;
OW569404.1_Cistogaster_globosa_genome_assembly,_chromosome:_2	AUGUSTUS	stop_codon	73931706	73931708	.	+	0	ID=g13158.t1.stop1;Parent=g13158.t1;
OW569404.1_Cistogaster_globosa_genome_assembly,_chromosome:_2	AUGUSTUS	gene	73931792	73932277	.	+	.	ID=g13159;
OW569404.1_Cistogaster_globosa_genome_assembly,_chromosome:_2	AUGUSTUS	mRNA	73931792	73932277	0.86	+	.	ID=g13159.t1;Parent=g13159;
OW569404.1_Cistogaster_globosa_genome_assembly,_chromosome:_2	AUGUSTUS	start_codon	73931792	73931794	.	+	0	ID=g13159.t1.start1;Parent=g13159.t1;
OW569404.1_Cistogaster_globosa_genome_assembly,_chromosome:_2	AUGUSTUS	CDS	73931792	73931885	0.96	+	0	ID=g13159.t1.CDS1;Parent=g13159.t1;
OW569404.1_Cistogaster_globosa_genome_assembly,_chromosome:_2	AUGUSTUS	exon	73931792	73931885	.	+	.	ID=g13159.t1.exon1;Parent=g13159.t1;
OW569404.1_Cistogaster_globosa_genome_assembly,_chromosome:_2	AUGUSTUS	intron	73931886	73931941	0.86	+	.	ID=g13159.t1.intron1;Parent=g13159.t1;
OW569404.1_Cistogaster_globosa_genome_assembly,_chromosome:_2	AUGUSTUS	CDS	73931942	73932171	0.86	+	2	ID=g13159.t1.CDS2;Parent=g13159.t1;
OW569404.1_Cistogaster_globosa_genome_assembly,_chromosome:_2	AUGUSTUS	exon	73931942	73932171	.	+	.	ID=g13159.t1.exon2;Parent=g13159.t1;
OW569404.1_Cistogaster_globosa_genome_assembly,_chromosome:_2	AUGUSTUS	intron	73932172	73932244	1	+	.	ID=g13159.t1.intron2;Parent=g13159.t1;
OW569404.1_Cistogaster_globosa_genome_assembly,_chromosome:_2	AUGUSTUS	CDS	73932245	73932277	1	+	0	ID=g13159.t1.CDS3;Parent=g13159.t1;
OW569404.1_Cistogaster_globosa_genome_assembly,_chromosome:_2	AUGUSTUS	exon	73932245	73932277	.	+	.	ID=g13159.t1.exon3;Parent=g13159.t1;
OW569404.1_Cistogaster_globosa_genome_assembly,_chromosome:_2	AUGUSTUS	stop_codon	73932275	73932277	.	+	0	ID=g13159.t1.stop1;Parent=g13159.t1;
OW569404.1_Cistogaster_globosa_genome_assembly,_chromosome:_2	GeneMark.hmm3	mRNA	73932001	73932277	.	+	.	ID=g13159.t2;Parent=g13159;
OW569404.1_Cistogaster_globosa_genome_assembly,_chromosome:_2	GeneMark.hmm3	start_codon	73932001	73932003	.	+	0	ID=g13159.t2.start1;Parent=g13159.t2;
OW569404.1_Cistogaster_globosa_genome_assembly,_chromosome:_2	GeneMark.hmm3	CDS	73932001	73932171	.	+	0	ID=g13159.t2.CDS1;Parent=g13159.t2;
OW569404.1_Cistogaster_globosa_genome_assembly,_chromosome:_2	GeneMark.hmm3	exon	73932001	73932171	0	+	.	ID=g13159.t2.exon1;Parent=g13159.t2;
OW569404.1_Cistogaster_globosa_genome_assembly,_chromosome:_2	GeneMark.hmm3	intron	73932172	73932244	.	+	0	ID=g13159.t2.intron1;Parent=g13159.t2;
OW569404.1_Cistogaster_globosa_genome_assembly,_chromosome:_2	GeneMark.hmm3	CDS	73932245	73932277	.	+	0	ID=g13159.t2.CDS2;Parent=g13159.t2;
OW569404.1_Cistogaster_globosa_genome_assembly,_chromosome:_2	GeneMark.hmm3	exon	73932245	73932277	0	+	.	ID=g13159.t2.exon2;Parent=g13159.t2;
OW569404.1_Cistogaster_globosa_genome_assembly,_chromosome:_2	GeneMark.hmm3	stop_codon	73932275	73932277	.	+	0	ID=g13159.t2.stop1;Parent=g13159.t2;
OW569404.1_Cistogaster_globosa_genome_assembly,_chromosome:_2	AUGUSTUS	gene	73935911	73936819	.	-	.	ID=g13160;
OW569404.1_Cistogaster_globosa_genome_assembly,_chromosome:_2	AUGUSTUS	mRNA	73935911	73936738	0.99	-	.	ID=g13160.t1;Parent=g13160;
OW569404.1_Cistogaster_globosa_genome_assembly,_chromosome:_2	AUGUSTUS	stop_codon	73935911	73935913	.	-	0	ID=g13160.t1.stop1;Parent=g13160.t1;
OW569404.1_Cistogaster_globosa_genome_assembly,_chromosome:_2	AUGUSTUS	CDS	73935911	73936738	0.99	-	0	ID=g13160.t1.CDS1;Parent=g13160.t1;
OW569404.1_Cistogaster_globosa_genome_assembly,_chromosome:_2	AUGUSTUS	exon	73935911	73936738	.	-	.	ID=g13160.t1.exon1;Parent=g13160.t1;
OW569404.1_Cistogaster_globosa_genome_assembly,_chromosome:_2	AUGUSTUS	start_codon	73936736	73936738	.	-	0	ID=g13160.t1.start1;Parent=g13160.t1;
OW569404.1_Cistogaster_globosa_genome_assembly,_chromosome:_2	AUGUSTUS	mRNA	73935911	73936819	0.8	-	.	ID=g13160.t2;Parent=g13160;
OW569404.1_Cistogaster_globosa_genome_assembly,_chromosome:_2	AUGUSTUS	stop_codon	73935911	73935913	.	-	0	ID=g13160.t2.stop1;Parent=g13160.t2;
OW569404.1_Cistogaster_globosa_genome_assembly,_chromosome:_2	AUGUSTUS	CDS	73935911	73936819	0.8	-	0	ID=g13160.t2.CDS1;Parent=g13160.t2;
OW569404.1_Cistogaster_globosa_genome_assembly,_chromosome:_2	AUGUSTUS	exon	73935911	73936819	.	-	.	ID=g13160.t2.exon1;Parent=g13160.t2;
OW569404.1_Cistogaster_globosa_genome_assembly,_chromosome:_2	AUGUSTUS	start_codon	73936817	73936819	.	-	0	ID=g13160.t2.start1;Parent=g13160.t2;
OW569404.1_Cistogaster_globosa_genome_assembly,_chromosome:_2	AUGUSTUS	gene	73937013	73939112	.	-	.	ID=g13161;
OW569404.1_Cistogaster_globosa_genome_assembly,_chromosome:_2	AUGUSTUS	mRNA	73937013	73939112	1	-	.	ID=g13161.t1;Parent=g13161;
OW569404.1_Cistogaster_globosa_genome_assembly,_chromosome:_2	AUGUSTUS	stop_codon	73937013	73937015	.	-	0	ID=g13161.t1.stop1;Parent=g13161.t1;
OW569404.1_Cistogaster_globosa_genome_assembly,_chromosome:_2	AUGUSTUS	CDS	73937013	73939112	1	-	0	ID=g13161.t1.CDS1;Parent=g13161.t1;
OW569404.1_Cistogaster_globosa_genome_assembly,_chromosome:_2	AUGUSTUS	exon	73937013	73939112	.	-	.	ID=g13161.t1.exon1;Parent=g13161.t1;
OW569404.1_Cistogaster_globosa_genome_assembly,_chromosome:_2	AUGUSTUS	start_codon	73939110	73939112	.	-	0	ID=g13161.t1.start1;Parent=g13161.t1;
OW569404.1_Cistogaster_globosa_genome_assembly,_chromosome:_2	AUGUSTUS	gene	73939580	73940890	.	-	.	ID=g13162;
OW569404.1_Cistogaster_globosa_genome_assembly,_chromosome:_2	AUGUSTUS	mRNA	73939580	73940602	0.76	-	.	ID=g13162.t1;Parent=g13162;
OW569404.1_Cistogaster_globosa_genome_assembly,_chromosome:_2	AUGUSTUS	stop_codon	73939580	73939582	.	-	0	ID=g13162.t1.stop1;Parent=g13162.t1;
OW569404.1_Cistogaster_globosa_genome_assembly,_chromosome:_2	AUGUSTUS	CDS	73939580	73940255	0.99	-	1	ID=g13162.t1.CDS1;Parent=g13162.t1;
OW569404.1_Cistogaster_globosa_genome_assembly,_chromosome:_2	AUGUSTUS	exon	73939580	73940255	.	-	.	ID=g13162.t1.exon1;Parent=g13162.t1;
OW569404.1_Cistogaster_globosa_genome_assembly,_chromosome:_2	AUGUSTUS	intron	73940256	73940426	0.77	-	.	ID=g13162.t1.intron1;Parent=g13162.t1;
OW569404.1_Cistogaster_globosa_genome_assembly,_chromosome:_2	AUGUSTUS	CDS	73940427	73940602	0.76	-	0	ID=g13162.t1.CDS2;Parent=g13162.t1;
OW569404.1_Cistogaster_globosa_genome_assembly,_chromosome:_2	AUGUSTUS	exon	73940427	73940602	.	-	.	ID=g13162.t1.exon2;Parent=g13162.t1;
OW569404.1_Cistogaster_globosa_genome_assembly,_chromosome:_2	AUGUSTUS	start_codon	73940600	73940602	.	-	0	ID=g13162.t1.start1;Parent=g13162.t1;
OW569404.1_Cistogaster_globosa_genome_assembly,_chromosome:_2	AUGUSTUS	mRNA	73939580	73940890	0.51	-	.	ID=g13162.t2;Parent=g13162;
OW569404.1_Cistogaster_globosa_genome_assembly,_chromosome:_2	AUGUSTUS	stop_codon	73939580	73939582	.	-	0	ID=g13162.t2.stop1;Parent=g13162.t2;
OW569404.1_Cistogaster_globosa_genome_assembly,_chromosome:_2	AUGUSTUS	CDS	73939580	73940255	0.92	-	1	ID=g13162.t2.CDS1;Parent=g13162.t2;
OW569404.1_Cistogaster_globosa_genome_assembly,_chromosome:_2	AUGUSTUS	exon	73939580	73940255	.	-	.	ID=g13162.t2.exon1;Parent=g13162.t2;
OW569404.1_Cistogaster_globosa_genome_assembly,_chromosome:_2	AUGUSTUS	intron	73940256	73940426	0.56	-	.	ID=g13162.t2.intron1;Parent=g13162.t2;
OW569404.1_Cistogaster_globosa_genome_assembly,_chromosome:_2	AUGUSTUS	CDS	73940427	73940682	0.53	-	2	ID=g13162.t2.CDS2;Parent=g13162.t2;
OW569404.1_Cistogaster_globosa_genome_assembly,_chromosome:_2	AUGUSTUS	exon	73940427	73940682	.	-	.	ID=g13162.t2.exon2;Parent=g13162.t2;
OW569404.1_Cistogaster_globosa_genome_assembly,_chromosome:_2	AUGUSTUS	intron	73940683	73940793	0.82	-	.	ID=g13162.t2.intron2;Parent=g13162.t2;
OW569404.1_Cistogaster_globosa_genome_assembly,_chromosome:_2	AUGUSTUS	CDS	73940794	73940890	0.85	-	0	ID=g13162.t2.CDS3;Parent=g13162.t2;
OW569404.1_Cistogaster_globosa_genome_assembly,_chromosome:_2	AUGUSTUS	exon	73940794	73940890	.	-	.	ID=g13162.t2.exon3;Parent=g13162.t2;
OW569404.1_Cistogaster_globosa_genome_assembly,_chromosome:_2	AUGUSTUS	start_codon	73940888	73940890	.	-	0	ID=g13162.t2.start1;Parent=g13162.t2;
OW569404.1_Cistogaster_globosa_genome_assembly,_chromosome:_2	AUGUSTUS	gene	73989084	73989684	.	-	.	ID=g13163;
OW569404.1_Cistogaster_globosa_genome_assembly,_chromosome:_2	AUGUSTUS	mRNA	73989084	73989684	0.34	-	.	ID=g13163.t1;Parent=g13163;
OW569404.1_Cistogaster_globosa_genome_assembly,_chromosome:_2	AUGUSTUS	stop_codon	73989084	73989086	.	-	0	ID=g13163.t1.stop1;Parent=g13163.t1;
OW569404.1_Cistogaster_globosa_genome_assembly,_chromosome:_2	AUGUSTUS	CDS	73989084	73989489	0.6	-	1	ID=g13163.t1.CDS1;Parent=g13163.t1;
OW569404.1_Cistogaster_globosa_genome_assembly,_chromosome:_2	AUGUSTUS	exon	73989084	73989489	.	-	.	ID=g13163.t1.exon1;Parent=g13163.t1;
OW569404.1_Cistogaster_globosa_genome_assembly,_chromosome:_2	AUGUSTUS	intron	73989490	73989553	0.61	-	.	ID=g13163.t1.intron1;Parent=g13163.t1;
OW569404.1_Cistogaster_globosa_genome_assembly,_chromosome:_2	AUGUSTUS	CDS	73989554	73989684	0.35	-	0	ID=g13163.t1.CDS2;Parent=g13163.t1;
OW569404.1_Cistogaster_globosa_genome_assembly,_chromosome:_2	AUGUSTUS	exon	73989554	73989684	.	-	.	ID=g13163.t1.exon2;Parent=g13163.t1;
OW569404.1_Cistogaster_globosa_genome_assembly,_chromosome:_2	AUGUSTUS	start_codon	73989682	73989684	.	-	0	ID=g13163.t1.start1;Parent=g13163.t1;
OW569404.1_Cistogaster_globosa_genome_assembly,_chromosome:_2	AUGUSTUS	mRNA	73989084	73989609	0.42	-	.	ID=g13163.t2;Parent=g13163;
OW569404.1_Cistogaster_globosa_genome_assembly,_chromosome:_2	AUGUSTUS	stop_codon	73989084	73989086	.	-	0	ID=g13163.t2.stop1;Parent=g13163.t2;
OW569404.1_Cistogaster_globosa_genome_assembly,_chromosome:_2	AUGUSTUS	CDS	73989084	73989274	0.48	-	2	ID=g13163.t2.CDS1;Parent=g13163.t2;
OW569404.1_Cistogaster_globosa_genome_assembly,_chromosome:_2	AUGUSTUS	exon	73989084	73989274	.	-	.	ID=g13163.t2.exon1;Parent=g13163.t2;
OW569404.1_Cistogaster_globosa_genome_assembly,_chromosome:_2	AUGUSTUS	intron	73989275	73989416	0.42	-	.	ID=g13163.t2.intron1;Parent=g13163.t2;
OW569404.1_Cistogaster_globosa_genome_assembly,_chromosome:_2	AUGUSTUS	CDS	73989417	73989609	0.56	-	0	ID=g13163.t2.CDS2;Parent=g13163.t2;
OW569404.1_Cistogaster_globosa_genome_assembly,_chromosome:_2	AUGUSTUS	exon	73989417	73989609	.	-	.	ID=g13163.t2.exon2;Parent=g13163.t2;
OW569404.1_Cistogaster_globosa_genome_assembly,_chromosome:_2	AUGUSTUS	start_codon	73989607	73989609	.	-	0	ID=g13163.t2.start1;Parent=g13163.t2;
OW569404.1_Cistogaster_globosa_genome_assembly,_chromosome:_2	AUGUSTUS	gene	73990839	73994948	.	-	.	ID=g13164;
OW569404.1_Cistogaster_globosa_genome_assembly,_chromosome:_2	AUGUSTUS	mRNA	73990839	73994948	0.7	-	.	ID=g13164.t1;Parent=g13164;
OW569404.1_Cistogaster_globosa_genome_assembly,_chromosome:_2	AUGUSTUS	stop_codon	73990839	73990841	.	-	0	ID=g13164.t1.stop1;Parent=g13164.t1;
OW569404.1_Cistogaster_globosa_genome_assembly,_chromosome:_2	AUGUSTUS	CDS	73990839	73991058	0.73	-	1	ID=g13164.t1.CDS1;Parent=g13164.t1;
OW569404.1_Cistogaster_globosa_genome_assembly,_chromosome:_2	AUGUSTUS	exon	73990839	73991058	.	-	.	ID=g13164.t1.exon1;Parent=g13164.t1;
OW569404.1_Cistogaster_globosa_genome_assembly,_chromosome:_2	AUGUSTUS	intron	73991059	73994736	0.7	-	.	ID=g13164.t1.intron1;Parent=g13164.t1;
OW569404.1_Cistogaster_globosa_genome_assembly,_chromosome:_2	AUGUSTUS	CDS	73994737	73994948	0.92	-	0	ID=g13164.t1.CDS2;Parent=g13164.t1;
OW569404.1_Cistogaster_globosa_genome_assembly,_chromosome:_2	AUGUSTUS	exon	73994737	73994948	.	-	.	ID=g13164.t1.exon2;Parent=g13164.t1;
OW569404.1_Cistogaster_globosa_genome_assembly,_chromosome:_2	AUGUSTUS	start_codon	73994946	73994948	.	-	0	ID=g13164.t1.start1;Parent=g13164.t1;
OW569404.1_Cistogaster_globosa_genome_assembly,_chromosome:_2	AUGUSTUS	gene	74013493	74013882	.	-	.	ID=g13165;
OW569404.1_Cistogaster_globosa_genome_assembly,_chromosome:_2	AUGUSTUS	mRNA	74013493	74013882	1	-	.	ID=g13165.t1;Parent=g13165;
OW569404.1_Cistogaster_globosa_genome_assembly,_chromosome:_2	AUGUSTUS	stop_codon	74013493	74013495	.	-	0	ID=g13165.t1.stop1;Parent=g13165.t1;
OW569404.1_Cistogaster_globosa_genome_assembly,_chromosome:_2	AUGUSTUS	CDS	74013493	74013882	1	-	0	ID=g13165.t1.CDS1;Parent=g13165.t1;
OW569404.1_Cistogaster_globosa_genome_assembly,_chromosome:_2	AUGUSTUS	exon	74013493	74013882	.	-	.	ID=g13165.t1.exon1;Parent=g13165.t1;
OW569404.1_Cistogaster_globosa_genome_assembly,_chromosome:_2	AUGUSTUS	start_codon	74013880	74013882	.	-	0	ID=g13165.t1.start1;Parent=g13165.t1;
OW569404.1_Cistogaster_globosa_genome_assembly,_chromosome:_2	AUGUSTUS	gene	74057346	74057782	.	-	.	ID=g13166;
OW569404.1_Cistogaster_globosa_genome_assembly,_chromosome:_2	AUGUSTUS	mRNA	74057346	74057782	0.85	-	.	ID=g13166.t1;Parent=g13166;
OW569404.1_Cistogaster_globosa_genome_assembly,_chromosome:_2	AUGUSTUS	stop_codon	74057346	74057348	.	-	0	ID=g13166.t1.stop1;Parent=g13166.t1;
OW569404.1_Cistogaster_globosa_genome_assembly,_chromosome:_2	AUGUSTUS	CDS	74057346	74057377	0.88	-	2	ID=g13166.t1.CDS1;Parent=g13166.t1;
OW569404.1_Cistogaster_globosa_genome_assembly,_chromosome:_2	AUGUSTUS	exon	74057346	74057377	.	-	.	ID=g13166.t1.exon1;Parent=g13166.t1;
OW569404.1_Cistogaster_globosa_genome_assembly,_chromosome:_2	AUGUSTUS	intron	74057378	74057432	1	-	.	ID=g13166.t1.intron1;Parent=g13166.t1;
OW569404.1_Cistogaster_globosa_genome_assembly,_chromosome:_2	AUGUSTUS	CDS	74057433	74057464	0.88	-	1	ID=g13166.t1.CDS2;Parent=g13166.t1;
OW569404.1_Cistogaster_globosa_genome_assembly,_chromosome:_2	AUGUSTUS	exon	74057433	74057464	.	-	.	ID=g13166.t1.exon2;Parent=g13166.t1;
OW569404.1_Cistogaster_globosa_genome_assembly,_chromosome:_2	AUGUSTUS	intron	74057465	74057520	0.88	-	.	ID=g13166.t1.intron2;Parent=g13166.t1;
OW569404.1_Cistogaster_globosa_genome_assembly,_chromosome:_2	AUGUSTUS	CDS	74057521	74057667	0.88	-	1	ID=g13166.t1.CDS3;Parent=g13166.t1;
OW569404.1_Cistogaster_globosa_genome_assembly,_chromosome:_2	AUGUSTUS	exon	74057521	74057667	.	-	.	ID=g13166.t1.exon3;Parent=g13166.t1;
OW569404.1_Cistogaster_globosa_genome_assembly,_chromosome:_2	AUGUSTUS	intron	74057668	74057723	1	-	.	ID=g13166.t1.intron3;Parent=g13166.t1;
OW569404.1_Cistogaster_globosa_genome_assembly,_chromosome:_2	AUGUSTUS	CDS	74057724	74057782	0.97	-	0	ID=g13166.t1.CDS4;Parent=g13166.t1;
OW569404.1_Cistogaster_globosa_genome_assembly,_chromosome:_2	AUGUSTUS	exon	74057724	74057782	.	-	.	ID=g13166.t1.exon4;Parent=g13166.t1;
OW569404.1_Cistogaster_globosa_genome_assembly,_chromosome:_2	AUGUSTUS	start_codon	74057780	74057782	.	-	0	ID=g13166.t1.start1;Parent=g13166.t1;
OW569404.1_Cistogaster_globosa_genome_assembly,_chromosome:_2	AUGUSTUS	gene	74081096	74081410	.	+	.	ID=g13167;
OW569404.1_Cistogaster_globosa_genome_assembly,_chromosome:_2	AUGUSTUS	mRNA	74081096	74081410	1	+	.	ID=g13167.t1;Parent=g13167;
OW569404.1_Cistogaster_globosa_genome_assembly,_chromosome:_2	AUGUSTUS	start_codon	74081096	74081098	.	+	0	ID=g13167.t1.start1;Parent=g13167.t1;
OW569404.1_Cistogaster_globosa_genome_assembly,_chromosome:_2	AUGUSTUS	CDS	74081096	74081410	1	+	0	ID=g13167.t1.CDS1;Parent=g13167.t1;
OW569404.1_Cistogaster_globosa_genome_assembly,_chromosome:_2	AUGUSTUS	exon	74081096	74081410	.	+	.	ID=g13167.t1.exon1;Parent=g13167.t1;
OW569404.1_Cistogaster_globosa_genome_assembly,_chromosome:_2	AUGUSTUS	stop_codon	74081408	74081410	.	+	0	ID=g13167.t1.stop1;Parent=g13167.t1;
OW569404.1_Cistogaster_globosa_genome_assembly,_chromosome:_2	AUGUSTUS	gene	74082551	74083564	.	+	.	ID=g13168;
OW569404.1_Cistogaster_globosa_genome_assembly,_chromosome:_2	AUGUSTUS	mRNA	74083043	74083564	1	+	.	ID=g13168.t1;Parent=g13168;
OW569404.1_Cistogaster_globosa_genome_assembly,_chromosome:_2	AUGUSTUS	start_codon	74083043	74083045	.	+	0	ID=g13168.t1.start1;Parent=g13168.t1;
OW569404.1_Cistogaster_globosa_genome_assembly,_chromosome:_2	AUGUSTUS	CDS	74083043	74083564	1	+	0	ID=g13168.t1.CDS1;Parent=g13168.t1;
OW569404.1_Cistogaster_globosa_genome_assembly,_chromosome:_2	AUGUSTUS	exon	74083043	74083564	.	+	.	ID=g13168.t1.exon1;Parent=g13168.t1;
OW569404.1_Cistogaster_globosa_genome_assembly,_chromosome:_2	AUGUSTUS	stop_codon	74083562	74083564	.	+	0	ID=g13168.t1.stop1;Parent=g13168.t1;
OW569404.1_Cistogaster_globosa_genome_assembly,_chromosome:_2	AUGUSTUS	mRNA	74082551	74083564	0.86	+	.	ID=g13168.t2;Parent=g13168;
OW569404.1_Cistogaster_globosa_genome_assembly,_chromosome:_2	AUGUSTUS	start_codon	74082551	74082553	.	+	0	ID=g13168.t2.start1;Parent=g13168.t2;
OW569404.1_Cistogaster_globosa_genome_assembly,_chromosome:_2	AUGUSTUS	CDS	74082551	74082571	0.89	+	0	ID=g13168.t2.CDS1;Parent=g13168.t2;
OW569404.1_Cistogaster_globosa_genome_assembly,_chromosome:_2	AUGUSTUS	exon	74082551	74082571	.	+	.	ID=g13168.t2.exon1;Parent=g13168.t2;
OW569404.1_Cistogaster_globosa_genome_assembly,_chromosome:_2	AUGUSTUS	intron	74082572	74082802	0.89	+	.	ID=g13168.t2.intron1;Parent=g13168.t2;
OW569404.1_Cistogaster_globosa_genome_assembly,_chromosome:_2	AUGUSTUS	CDS	74082803	74083564	0.86	+	0	ID=g13168.t2.CDS2;Parent=g13168.t2;
OW569404.1_Cistogaster_globosa_genome_assembly,_chromosome:_2	AUGUSTUS	exon	74082803	74083564	.	+	.	ID=g13168.t2.exon2;Parent=g13168.t2;
OW569404.1_Cistogaster_globosa_genome_assembly,_chromosome:_2	AUGUSTUS	stop_codon	74083562	74083564	.	+	0	ID=g13168.t2.stop1;Parent=g13168.t2;
OW569404.1_Cistogaster_globosa_genome_assembly,_chromosome:_2	AUGUSTUS	gene	74083884	74084583	.	+	.	ID=g13169;
OW569404.1_Cistogaster_globosa_genome_assembly,_chromosome:_2	AUGUSTUS	mRNA	74083884	74084583	0.67	+	.	ID=g13169.t1;Parent=g13169;
OW569404.1_Cistogaster_globosa_genome_assembly,_chromosome:_2	AUGUSTUS	start_codon	74083884	74083886	.	+	0	ID=g13169.t1.start1;Parent=g13169.t1;
OW569404.1_Cistogaster_globosa_genome_assembly,_chromosome:_2	AUGUSTUS	CDS	74083884	74083940	0.67	+	0	ID=g13169.t1.CDS1;Parent=g13169.t1;
OW569404.1_Cistogaster_globosa_genome_assembly,_chromosome:_2	AUGUSTUS	exon	74083884	74083940	.	+	.	ID=g13169.t1.exon1;Parent=g13169.t1;
OW569404.1_Cistogaster_globosa_genome_assembly,_chromosome:_2	AUGUSTUS	intron	74083941	74084031	0.67	+	.	ID=g13169.t1.intron1;Parent=g13169.t1;
OW569404.1_Cistogaster_globosa_genome_assembly,_chromosome:_2	AUGUSTUS	CDS	74084032	74084583	0.67	+	0	ID=g13169.t1.CDS2;Parent=g13169.t1;
OW569404.1_Cistogaster_globosa_genome_assembly,_chromosome:_2	AUGUSTUS	exon	74084032	74084583	.	+	.	ID=g13169.t1.exon2;Parent=g13169.t1;
OW569404.1_Cistogaster_globosa_genome_assembly,_chromosome:_2	AUGUSTUS	stop_codon	74084581	74084583	.	+	0	ID=g13169.t1.stop1;Parent=g13169.t1;
OW569404.1_Cistogaster_globosa_genome_assembly,_chromosome:_2	AUGUSTUS	gene	74085846	74086121	.	+	.	ID=g13170;
OW569404.1_Cistogaster_globosa_genome_assembly,_chromosome:_2	AUGUSTUS	mRNA	74085846	74086121	1	+	.	ID=g13170.t1;Parent=g13170;
OW569404.1_Cistogaster_globosa_genome_assembly,_chromosome:_2	AUGUSTUS	start_codon	74085846	74085848	.	+	0	ID=g13170.t1.start1;Parent=g13170.t1;
OW569404.1_Cistogaster_globosa_genome_assembly,_chromosome:_2	AUGUSTUS	CDS	74085846	74086121	1	+	0	ID=g13170.t1.CDS1;Parent=g13170.t1;
OW569404.1_Cistogaster_globosa_genome_assembly,_chromosome:_2	AUGUSTUS	exon	74085846	74086121	.	+	.	ID=g13170.t1.exon1;Parent=g13170.t1;
OW569404.1_Cistogaster_globosa_genome_assembly,_chromosome:_2	AUGUSTUS	stop_codon	74086119	74086121	.	+	0	ID=g13170.t1.stop1;Parent=g13170.t1;
OW569404.1_Cistogaster_globosa_genome_assembly,_chromosome:_2	AUGUSTUS	gene	74087029	74092243	.	+	.	ID=g13171;
OW569404.1_Cistogaster_globosa_genome_assembly,_chromosome:_2	AUGUSTUS	mRNA	74087029	74092243	1	+	.	ID=g13171.t1;Parent=g13171;
OW569404.1_Cistogaster_globosa_genome_assembly,_chromosome:_2	AUGUSTUS	start_codon	74087029	74087031	.	+	0	ID=g13171.t1.start1;Parent=g13171.t1;
OW569404.1_Cistogaster_globosa_genome_assembly,_chromosome:_2	AUGUSTUS	CDS	74087029	74087130	1	+	0	ID=g13171.t1.CDS1;Parent=g13171.t1;
OW569404.1_Cistogaster_globosa_genome_assembly,_chromosome:_2	AUGUSTUS	exon	74087029	74087130	.	+	.	ID=g13171.t1.exon1;Parent=g13171.t1;
OW569404.1_Cistogaster_globosa_genome_assembly,_chromosome:_2	AUGUSTUS	intron	74087131	74087361	1	+	.	ID=g13171.t1.intron1;Parent=g13171.t1;
OW569404.1_Cistogaster_globosa_genome_assembly,_chromosome:_2	AUGUSTUS	CDS	74087362	74087821	1	+	0	ID=g13171.t1.CDS2;Parent=g13171.t1;
OW569404.1_Cistogaster_globosa_genome_assembly,_chromosome:_2	AUGUSTUS	exon	74087362	74087821	.	+	.	ID=g13171.t1.exon2;Parent=g13171.t1;
OW569404.1_Cistogaster_globosa_genome_assembly,_chromosome:_2	AUGUSTUS	intron	74087822	74091688	1	+	.	ID=g13171.t1.intron2;Parent=g13171.t1;
OW569404.1_Cistogaster_globosa_genome_assembly,_chromosome:_2	AUGUSTUS	CDS	74091689	74091936	1	+	2	ID=g13171.t1.CDS3;Parent=g13171.t1;
OW569404.1_Cistogaster_globosa_genome_assembly,_chromosome:_2	AUGUSTUS	exon	74091689	74091936	.	+	.	ID=g13171.t1.exon3;Parent=g13171.t1;
OW569404.1_Cistogaster_globosa_genome_assembly,_chromosome:_2	AUGUSTUS	intron	74091937	74092036	1	+	.	ID=g13171.t1.intron3;Parent=g13171.t1;
OW569404.1_Cistogaster_globosa_genome_assembly,_chromosome:_2	AUGUSTUS	CDS	74092037	74092243	1	+	0	ID=g13171.t1.CDS4;Parent=g13171.t1;
OW569404.1_Cistogaster_globosa_genome_assembly,_chromosome:_2	AUGUSTUS	exon	74092037	74092243	.	+	.	ID=g13171.t1.exon4;Parent=g13171.t1;
OW569404.1_Cistogaster_globosa_genome_assembly,_chromosome:_2	AUGUSTUS	stop_codon	74092241	74092243	.	+	0	ID=g13171.t1.stop1;Parent=g13171.t1;
OW569404.1_Cistogaster_globosa_genome_assembly,_chromosome:_2	AUGUSTUS	gene	74092631	74092988	.	+	.	ID=g13172;
OW569404.1_Cistogaster_globosa_genome_assembly,_chromosome:_2	AUGUSTUS	mRNA	74092631	74092988	1	+	.	ID=g13172.t1;Parent=g13172;
OW569404.1_Cistogaster_globosa_genome_assembly,_chromosome:_2	AUGUSTUS	start_codon	74092631	74092633	.	+	0	ID=g13172.t1.start1;Parent=g13172.t1;
OW569404.1_Cistogaster_globosa_genome_assembly,_chromosome:_2	AUGUSTUS	CDS	74092631	74092773	1	+	0	ID=g13172.t1.CDS1;Parent=g13172.t1;
OW569404.1_Cistogaster_globosa_genome_assembly,_chromosome:_2	AUGUSTUS	exon	74092631	74092773	.	+	.	ID=g13172.t1.exon1;Parent=g13172.t1;
OW569404.1_Cistogaster_globosa_genome_assembly,_chromosome:_2	AUGUSTUS	intron	74092774	74092858	1	+	.	ID=g13172.t1.intron1;Parent=g13172.t1;
OW569404.1_Cistogaster_globosa_genome_assembly,_chromosome:_2	AUGUSTUS	CDS	74092859	74092988	1	+	1	ID=g13172.t1.CDS2;Parent=g13172.t1;
OW569404.1_Cistogaster_globosa_genome_assembly,_chromosome:_2	AUGUSTUS	exon	74092859	74092988	.	+	.	ID=g13172.t1.exon2;Parent=g13172.t1;
OW569404.1_Cistogaster_globosa_genome_assembly,_chromosome:_2	AUGUSTUS	stop_codon	74092986	74092988	.	+	0	ID=g13172.t1.stop1;Parent=g13172.t1;
OW569404.1_Cistogaster_globosa_genome_assembly,_chromosome:_2	AUGUSTUS	gene	74108439	74110429	.	+	.	ID=g13173;
OW569404.1_Cistogaster_globosa_genome_assembly,_chromosome:_2	AUGUSTUS	mRNA	74108439	74110429	0.63	+	.	ID=g13173.t1;Parent=g13173;
OW569404.1_Cistogaster_globosa_genome_assembly,_chromosome:_2	AUGUSTUS	start_codon	74108439	74108441	.	+	0	ID=g13173.t1.start1;Parent=g13173.t1;
OW569404.1_Cistogaster_globosa_genome_assembly,_chromosome:_2	AUGUSTUS	CDS	74108439	74108522	0.91	+	0	ID=g13173.t1.CDS1;Parent=g13173.t1;
OW569404.1_Cistogaster_globosa_genome_assembly,_chromosome:_2	AUGUSTUS	exon	74108439	74108522	.	+	.	ID=g13173.t1.exon1;Parent=g13173.t1;
OW569404.1_Cistogaster_globosa_genome_assembly,_chromosome:_2	AUGUSTUS	intron	74108523	74108730	0.91	+	.	ID=g13173.t1.intron1;Parent=g13173.t1;
OW569404.1_Cistogaster_globosa_genome_assembly,_chromosome:_2	AUGUSTUS	CDS	74108731	74108752	1	+	0	ID=g13173.t1.CDS2;Parent=g13173.t1;
OW569404.1_Cistogaster_globosa_genome_assembly,_chromosome:_2	AUGUSTUS	exon	74108731	74108752	.	+	.	ID=g13173.t1.exon2;Parent=g13173.t1;
OW569404.1_Cistogaster_globosa_genome_assembly,_chromosome:_2	AUGUSTUS	intron	74108753	74108872	1	+	.	ID=g13173.t1.intron2;Parent=g13173.t1;
OW569404.1_Cistogaster_globosa_genome_assembly,_chromosome:_2	AUGUSTUS	CDS	74108873	74108988	1	+	2	ID=g13173.t1.CDS3;Parent=g13173.t1;
OW569404.1_Cistogaster_globosa_genome_assembly,_chromosome:_2	AUGUSTUS	exon	74108873	74108988	.	+	.	ID=g13173.t1.exon3;Parent=g13173.t1;
OW569404.1_Cistogaster_globosa_genome_assembly,_chromosome:_2	AUGUSTUS	intron	74108989	74109698	1	+	.	ID=g13173.t1.intron3;Parent=g13173.t1;
OW569404.1_Cistogaster_globosa_genome_assembly,_chromosome:_2	AUGUSTUS	CDS	74109699	74109822	0.68	+	0	ID=g13173.t1.CDS4;Parent=g13173.t1;
OW569404.1_Cistogaster_globosa_genome_assembly,_chromosome:_2	AUGUSTUS	exon	74109699	74109822	.	+	.	ID=g13173.t1.exon4;Parent=g13173.t1;
OW569404.1_Cistogaster_globosa_genome_assembly,_chromosome:_2	AUGUSTUS	intron	74109823	74110283	0.68	+	.	ID=g13173.t1.intron4;Parent=g13173.t1;
OW569404.1_Cistogaster_globosa_genome_assembly,_chromosome:_2	AUGUSTUS	CDS	74110284	74110429	0.9	+	2	ID=g13173.t1.CDS5;Parent=g13173.t1;
OW569404.1_Cistogaster_globosa_genome_assembly,_chromosome:_2	AUGUSTUS	exon	74110284	74110429	.	+	.	ID=g13173.t1.exon5;Parent=g13173.t1;
OW569404.1_Cistogaster_globosa_genome_assembly,_chromosome:_2	AUGUSTUS	stop_codon	74110427	74110429	.	+	0	ID=g13173.t1.stop1;Parent=g13173.t1;
OW569404.1_Cistogaster_globosa_genome_assembly,_chromosome:_2	AUGUSTUS	gene	74115032	74115379	.	+	.	ID=g13174;
OW569404.1_Cistogaster_globosa_genome_assembly,_chromosome:_2	AUGUSTUS	mRNA	74115032	74115379	1	+	.	ID=g13174.t1;Parent=g13174;
OW569404.1_Cistogaster_globosa_genome_assembly,_chromosome:_2	AUGUSTUS	start_codon	74115032	74115034	.	+	0	ID=g13174.t1.start1;Parent=g13174.t1;
OW569404.1_Cistogaster_globosa_genome_assembly,_chromosome:_2	AUGUSTUS	CDS	74115032	74115379	1	+	0	ID=g13174.t1.CDS1;Parent=g13174.t1;
OW569404.1_Cistogaster_globosa_genome_assembly,_chromosome:_2	AUGUSTUS	exon	74115032	74115379	.	+	.	ID=g13174.t1.exon1;Parent=g13174.t1;
OW569404.1_Cistogaster_globosa_genome_assembly,_chromosome:_2	AUGUSTUS	stop_codon	74115377	74115379	.	+	0	ID=g13174.t1.stop1;Parent=g13174.t1;
OW569404.1_Cistogaster_globosa_genome_assembly,_chromosome:_2	AUGUSTUS	gene	74133486	74133813	.	-	.	ID=g13175;
OW569404.1_Cistogaster_globosa_genome_assembly,_chromosome:_2	AUGUSTUS	mRNA	74133486	74133813	1	-	.	ID=g13175.t1;Parent=g13175;
OW569404.1_Cistogaster_globosa_genome_assembly,_chromosome:_2	AUGUSTUS	stop_codon	74133486	74133488	.	-	0	ID=g13175.t1.stop1;Parent=g13175.t1;
OW569404.1_Cistogaster_globosa_genome_assembly,_chromosome:_2	AUGUSTUS	CDS	74133486	74133618	1	-	1	ID=g13175.t1.CDS1;Parent=g13175.t1;
OW569404.1_Cistogaster_globosa_genome_assembly,_chromosome:_2	AUGUSTUS	exon	74133486	74133618	.	-	.	ID=g13175.t1.exon1;Parent=g13175.t1;
OW569404.1_Cistogaster_globosa_genome_assembly,_chromosome:_2	AUGUSTUS	intron	74133619	74133691	1	-	.	ID=g13175.t1.intron1;Parent=g13175.t1;
OW569404.1_Cistogaster_globosa_genome_assembly,_chromosome:_2	AUGUSTUS	CDS	74133692	74133813	1	-	0	ID=g13175.t1.CDS2;Parent=g13175.t1;
OW569404.1_Cistogaster_globosa_genome_assembly,_chromosome:_2	AUGUSTUS	exon	74133692	74133813	.	-	.	ID=g13175.t1.exon2;Parent=g13175.t1;
OW569404.1_Cistogaster_globosa_genome_assembly,_chromosome:_2	AUGUSTUS	start_codon	74133811	74133813	.	-	0	ID=g13175.t1.start1;Parent=g13175.t1;
OW569404.1_Cistogaster_globosa_genome_assembly,_chromosome:_2	AUGUSTUS	gene	74145759	74148676	.	-	.	ID=g13176;
OW569404.1_Cistogaster_globosa_genome_assembly,_chromosome:_2	AUGUSTUS	mRNA	74145759	74148676	0.66	-	.	ID=g13176.t1;Parent=g13176;
OW569404.1_Cistogaster_globosa_genome_assembly,_chromosome:_2	AUGUSTUS	stop_codon	74145759	74145761	.	-	0	ID=g13176.t1.stop1;Parent=g13176.t1;
OW569404.1_Cistogaster_globosa_genome_assembly,_chromosome:_2	AUGUSTUS	CDS	74145759	74146229	1	-	0	ID=g13176.t1.CDS1;Parent=g13176.t1;
OW569404.1_Cistogaster_globosa_genome_assembly,_chromosome:_2	AUGUSTUS	exon	74145759	74146229	.	-	.	ID=g13176.t1.exon1;Parent=g13176.t1;
OW569404.1_Cistogaster_globosa_genome_assembly,_chromosome:_2	AUGUSTUS	intron	74146230	74146293	1	-	.	ID=g13176.t1.intron1;Parent=g13176.t1;
OW569404.1_Cistogaster_globosa_genome_assembly,_chromosome:_2	AUGUSTUS	CDS	74146294	74146798	1	-	1	ID=g13176.t1.CDS2;Parent=g13176.t1;
OW569404.1_Cistogaster_globosa_genome_assembly,_chromosome:_2	AUGUSTUS	exon	74146294	74146798	.	-	.	ID=g13176.t1.exon2;Parent=g13176.t1;
OW569404.1_Cistogaster_globosa_genome_assembly,_chromosome:_2	AUGUSTUS	intron	74146799	74146900	1	-	.	ID=g13176.t1.intron2;Parent=g13176.t1;
OW569404.1_Cistogaster_globosa_genome_assembly,_chromosome:_2	AUGUSTUS	CDS	74146901	74147046	1	-	0	ID=g13176.t1.CDS3;Parent=g13176.t1;
OW569404.1_Cistogaster_globosa_genome_assembly,_chromosome:_2	AUGUSTUS	exon	74146901	74147046	.	-	.	ID=g13176.t1.exon3;Parent=g13176.t1;
OW569404.1_Cistogaster_globosa_genome_assembly,_chromosome:_2	AUGUSTUS	intron	74147047	74148640	0.66	-	.	ID=g13176.t1.intron3;Parent=g13176.t1;
OW569404.1_Cistogaster_globosa_genome_assembly,_chromosome:_2	AUGUSTUS	CDS	74148641	74148676	0.66	-	0	ID=g13176.t1.CDS4;Parent=g13176.t1;
OW569404.1_Cistogaster_globosa_genome_assembly,_chromosome:_2	AUGUSTUS	exon	74148641	74148676	.	-	.	ID=g13176.t1.exon4;Parent=g13176.t1;
OW569404.1_Cistogaster_globosa_genome_assembly,_chromosome:_2	AUGUSTUS	start_codon	74148674	74148676	.	-	0	ID=g13176.t1.start1;Parent=g13176.t1;
OW569404.1_Cistogaster_globosa_genome_assembly,_chromosome:_2	AUGUSTUS	gene	74167981	74172020	.	-	.	ID=g13177;
OW569404.1_Cistogaster_globosa_genome_assembly,_chromosome:_2	AUGUSTUS	mRNA	74167981	74172020	1	-	.	ID=g13177.t1;Parent=g13177;
OW569404.1_Cistogaster_globosa_genome_assembly,_chromosome:_2	AUGUSTUS	stop_codon	74167981	74167983	.	-	0	ID=g13177.t1.stop1;Parent=g13177.t1;
OW569404.1_Cistogaster_globosa_genome_assembly,_chromosome:_2	AUGUSTUS	CDS	74167981	74168103	1	-	0	ID=g13177.t1.CDS1;Parent=g13177.t1;
OW569404.1_Cistogaster_globosa_genome_assembly,_chromosome:_2	AUGUSTUS	exon	74167981	74168103	.	-	.	ID=g13177.t1.exon1;Parent=g13177.t1;
OW569404.1_Cistogaster_globosa_genome_assembly,_chromosome:_2	AUGUSTUS	intron	74168104	74169681	1	-	.	ID=g13177.t1.intron1;Parent=g13177.t1;
OW569404.1_Cistogaster_globosa_genome_assembly,_chromosome:_2	AUGUSTUS	CDS	74169682	74170082	1	-	2	ID=g13177.t1.CDS2;Parent=g13177.t1;
OW569404.1_Cistogaster_globosa_genome_assembly,_chromosome:_2	AUGUSTUS	exon	74169682	74170082	.	-	.	ID=g13177.t1.exon2;Parent=g13177.t1;
OW569404.1_Cistogaster_globosa_genome_assembly,_chromosome:_2	AUGUSTUS	intron	74170083	74170173	1	-	.	ID=g13177.t1.intron2;Parent=g13177.t1;
OW569404.1_Cistogaster_globosa_genome_assembly,_chromosome:_2	AUGUSTUS	CDS	74170174	74170335	1	-	2	ID=g13177.t1.CDS3;Parent=g13177.t1;
OW569404.1_Cistogaster_globosa_genome_assembly,_chromosome:_2	AUGUSTUS	exon	74170174	74170335	.	-	.	ID=g13177.t1.exon3;Parent=g13177.t1;
OW569404.1_Cistogaster_globosa_genome_assembly,_chromosome:_2	AUGUSTUS	intron	74170336	74170482	1	-	.	ID=g13177.t1.intron3;Parent=g13177.t1;
OW569404.1_Cistogaster_globosa_genome_assembly,_chromosome:_2	AUGUSTUS	CDS	74170483	74170731	1	-	2	ID=g13177.t1.CDS4;Parent=g13177.t1;
OW569404.1_Cistogaster_globosa_genome_assembly,_chromosome:_2	AUGUSTUS	exon	74170483	74170731	.	-	.	ID=g13177.t1.exon4;Parent=g13177.t1;
OW569404.1_Cistogaster_globosa_genome_assembly,_chromosome:_2	AUGUSTUS	intron	74170732	74170783	1	-	.	ID=g13177.t1.intron4;Parent=g13177.t1;
OW569404.1_Cistogaster_globosa_genome_assembly,_chromosome:_2	AUGUSTUS	CDS	74170784	74171114	1	-	0	ID=g13177.t1.CDS5;Parent=g13177.t1;
OW569404.1_Cistogaster_globosa_genome_assembly,_chromosome:_2	AUGUSTUS	exon	74170784	74171114	.	-	.	ID=g13177.t1.exon5;Parent=g13177.t1;
OW569404.1_Cistogaster_globosa_genome_assembly,_chromosome:_2	AUGUSTUS	intron	74171115	74171166	1	-	.	ID=g13177.t1.intron5;Parent=g13177.t1;
OW569404.1_Cistogaster_globosa_genome_assembly,_chromosome:_2	AUGUSTUS	CDS	74171167	74171881	1	-	1	ID=g13177.t1.CDS6;Parent=g13177.t1;
OW569404.1_Cistogaster_globosa_genome_assembly,_chromosome:_2	AUGUSTUS	exon	74171167	74171881	.	-	.	ID=g13177.t1.exon6;Parent=g13177.t1;
OW569404.1_Cistogaster_globosa_genome_assembly,_chromosome:_2	AUGUSTUS	intron	74171882	74171931	1	-	.	ID=g13177.t1.intron6;Parent=g13177.t1;
OW569404.1_Cistogaster_globosa_genome_assembly,_chromosome:_2	AUGUSTUS	CDS	74171932	74172020	1	-	0	ID=g13177.t1.CDS7;Parent=g13177.t1;
OW569404.1_Cistogaster_globosa_genome_assembly,_chromosome:_2	AUGUSTUS	exon	74171932	74172020	.	-	.	ID=g13177.t1.exon7;Parent=g13177.t1;
OW569404.1_Cistogaster_globosa_genome_assembly,_chromosome:_2	AUGUSTUS	start_codon	74172018	74172020	.	-	0	ID=g13177.t1.start1;Parent=g13177.t1;
OW569404.1_Cistogaster_globosa_genome_assembly,_chromosome:_2	AUGUSTUS	gene	74190224	74192497	.	-	.	ID=g13178;
OW569404.1_Cistogaster_globosa_genome_assembly,_chromosome:_2	AUGUSTUS	mRNA	74190224	74192497	1	-	.	ID=g13178.t1;Parent=g13178;
OW569404.1_Cistogaster_globosa_genome_assembly,_chromosome:_2	AUGUSTUS	stop_codon	74190224	74190226	.	-	0	ID=g13178.t1.stop1;Parent=g13178.t1;
OW569404.1_Cistogaster_globosa_genome_assembly,_chromosome:_2	AUGUSTUS	CDS	74190224	74190411	1	-	2	ID=g13178.t1.CDS1;Parent=g13178.t1;
OW569404.1_Cistogaster_globosa_genome_assembly,_chromosome:_2	AUGUSTUS	exon	74190224	74190411	.	-	.	ID=g13178.t1.exon1;Parent=g13178.t1;
OW569404.1_Cistogaster_globosa_genome_assembly,_chromosome:_2	AUGUSTUS	intron	74190412	74191107	1	-	.	ID=g13178.t1.intron1;Parent=g13178.t1;
OW569404.1_Cistogaster_globosa_genome_assembly,_chromosome:_2	AUGUSTUS	CDS	74191108	74192497	1	-	0	ID=g13178.t1.CDS2;Parent=g13178.t1;
OW569404.1_Cistogaster_globosa_genome_assembly,_chromosome:_2	AUGUSTUS	exon	74191108	74192497	.	-	.	ID=g13178.t1.exon2;Parent=g13178.t1;
OW569404.1_Cistogaster_globosa_genome_assembly,_chromosome:_2	AUGUSTUS	start_codon	74192495	74192497	.	-	0	ID=g13178.t1.start1;Parent=g13178.t1;
OW569404.1_Cistogaster_globosa_genome_assembly,_chromosome:_2	AUGUSTUS	gene	74193162	74193443	.	-	.	ID=g13179;
OW569404.1_Cistogaster_globosa_genome_assembly,_chromosome:_2	AUGUSTUS	mRNA	74193162	74193443	0.94	-	.	ID=g13179.t1;Parent=g13179;
OW569404.1_Cistogaster_globosa_genome_assembly,_chromosome:_2	AUGUSTUS	stop_codon	74193162	74193164	.	-	0	ID=g13179.t1.stop1;Parent=g13179.t1;
OW569404.1_Cistogaster_globosa_genome_assembly,_chromosome:_2	AUGUSTUS	CDS	74193162	74193443	0.94	-	0	ID=g13179.t1.CDS1;Parent=g13179.t1;
OW569404.1_Cistogaster_globosa_genome_assembly,_chromosome:_2	AUGUSTUS	exon	74193162	74193443	.	-	.	ID=g13179.t1.exon1;Parent=g13179.t1;
OW569404.1_Cistogaster_globosa_genome_assembly,_chromosome:_2	AUGUSTUS	start_codon	74193441	74193443	.	-	0	ID=g13179.t1.start1;Parent=g13179.t1;
OW569404.1_Cistogaster_globosa_genome_assembly,_chromosome:_2	AUGUSTUS	gene	74193527	74193742	.	-	.	ID=g13180;
OW569404.1_Cistogaster_globosa_genome_assembly,_chromosome:_2	AUGUSTUS	mRNA	74193527	74193742	1	-	.	ID=g13180.t1;Parent=g13180;
OW569404.1_Cistogaster_globosa_genome_assembly,_chromosome:_2	AUGUSTUS	stop_codon	74193527	74193529	.	-	0	ID=g13180.t1.stop1;Parent=g13180.t1;
OW569404.1_Cistogaster_globosa_genome_assembly,_chromosome:_2	AUGUSTUS	CDS	74193527	74193742	1	-	0	ID=g13180.t1.CDS1;Parent=g13180.t1;
OW569404.1_Cistogaster_globosa_genome_assembly,_chromosome:_2	AUGUSTUS	exon	74193527	74193742	.	-	.	ID=g13180.t1.exon1;Parent=g13180.t1;
OW569404.1_Cistogaster_globosa_genome_assembly,_chromosome:_2	AUGUSTUS	start_codon	74193740	74193742	.	-	0	ID=g13180.t1.start1;Parent=g13180.t1;
OW569404.1_Cistogaster_globosa_genome_assembly,_chromosome:_2	GeneMark.hmm3	gene	74193898	74194599	.	-	.	ID=g13181;
OW569404.1_Cistogaster_globosa_genome_assembly,_chromosome:_2	GeneMark.hmm3	mRNA	74193898	74194599	.	-	.	ID=g13181.t1;Parent=g13181;
OW569404.1_Cistogaster_globosa_genome_assembly,_chromosome:_2	GeneMark.hmm3	CDS	74193898	74194599	.	-	0	ID=g13181.t1.CDS1;Parent=g13181.t1;
OW569404.1_Cistogaster_globosa_genome_assembly,_chromosome:_2	GeneMark.hmm3	exon	74193898	74194599	.	-	0	ID=g13181.t1.exon1;Parent=g13181.t1;
OW569404.1_Cistogaster_globosa_genome_assembly,_chromosome:_2	AUGUSTUS	gene	74193898	74196547	.	-	.	ID=g13182;
OW569404.1_Cistogaster_globosa_genome_assembly,_chromosome:_2	AUGUSTUS	mRNA	74193898	74196547	1	-	.	ID=g13182.t1;Parent=g13182;
OW569404.1_Cistogaster_globosa_genome_assembly,_chromosome:_2	AUGUSTUS	stop_codon	74193898	74193900	.	-	0	ID=g13182.t1.stop1;Parent=g13182.t1;
OW569404.1_Cistogaster_globosa_genome_assembly,_chromosome:_2	AUGUSTUS	CDS	74193898	74194640	1	-	2	ID=g13182.t1.CDS1;Parent=g13182.t1;
OW569404.1_Cistogaster_globosa_genome_assembly,_chromosome:_2	AUGUSTUS	exon	74193898	74194640	.	-	.	ID=g13182.t1.exon1;Parent=g13182.t1;
OW569404.1_Cistogaster_globosa_genome_assembly,_chromosome:_2	AUGUSTUS	intron	74194641	74195017	1	-	.	ID=g13182.t1.intron1;Parent=g13182.t1;
OW569404.1_Cistogaster_globosa_genome_assembly,_chromosome:_2	AUGUSTUS	CDS	74195018	74195211	1	-	1	ID=g13182.t1.CDS2;Parent=g13182.t1;
OW569404.1_Cistogaster_globosa_genome_assembly,_chromosome:_2	AUGUSTUS	exon	74195018	74195211	.	-	.	ID=g13182.t1.exon2;Parent=g13182.t1;
OW569404.1_Cistogaster_globosa_genome_assembly,_chromosome:_2	AUGUSTUS	intron	74195212	74196227	1	-	.	ID=g13182.t1.intron2;Parent=g13182.t1;
OW569404.1_Cistogaster_globosa_genome_assembly,_chromosome:_2	AUGUSTUS	CDS	74196228	74196547	1	-	0	ID=g13182.t1.CDS3;Parent=g13182.t1;
OW569404.1_Cistogaster_globosa_genome_assembly,_chromosome:_2	AUGUSTUS	exon	74196228	74196547	.	-	.	ID=g13182.t1.exon3;Parent=g13182.t1;
OW569404.1_Cistogaster_globosa_genome_assembly,_chromosome:_2	AUGUSTUS	start_codon	74196545	74196547	.	-	0	ID=g13182.t1.start1;Parent=g13182.t1;
OW569404.1_Cistogaster_globosa_genome_assembly,_chromosome:_2	AUGUSTUS	gene	74197152	74197686	.	+	.	ID=g13183;
OW569404.1_Cistogaster_globosa_genome_assembly,_chromosome:_2	AUGUSTUS	mRNA	74197152	74197686	1	+	.	ID=g13183.t1;Parent=g13183;
OW569404.1_Cistogaster_globosa_genome_assembly,_chromosome:_2	AUGUSTUS	start_codon	74197152	74197154	.	+	0	ID=g13183.t1.start1;Parent=g13183.t1;
OW569404.1_Cistogaster_globosa_genome_assembly,_chromosome:_2	AUGUSTUS	CDS	74197152	74197400	1	+	0	ID=g13183.t1.CDS1;Parent=g13183.t1;
OW569404.1_Cistogaster_globosa_genome_assembly,_chromosome:_2	AUGUSTUS	exon	74197152	74197400	.	+	.	ID=g13183.t1.exon1;Parent=g13183.t1;
OW569404.1_Cistogaster_globosa_genome_assembly,_chromosome:_2	AUGUSTUS	intron	74197401	74197449	1	+	.	ID=g13183.t1.intron1;Parent=g13183.t1;
OW569404.1_Cistogaster_globosa_genome_assembly,_chromosome:_2	AUGUSTUS	CDS	74197450	74197686	1	+	0	ID=g13183.t1.CDS2;Parent=g13183.t1;
OW569404.1_Cistogaster_globosa_genome_assembly,_chromosome:_2	AUGUSTUS	exon	74197450	74197686	.	+	.	ID=g13183.t1.exon2;Parent=g13183.t1;
OW569404.1_Cistogaster_globosa_genome_assembly,_chromosome:_2	AUGUSTUS	stop_codon	74197684	74197686	.	+	0	ID=g13183.t1.stop1;Parent=g13183.t1;
OW569404.1_Cistogaster_globosa_genome_assembly,_chromosome:_2	AUGUSTUS	gene	74198857	74199186	.	+	.	ID=g13184;
OW569404.1_Cistogaster_globosa_genome_assembly,_chromosome:_2	AUGUSTUS	mRNA	74198857	74199186	1	+	.	ID=g13184.t1;Parent=g13184;
OW569404.1_Cistogaster_globosa_genome_assembly,_chromosome:_2	AUGUSTUS	start_codon	74198857	74198859	.	+	0	ID=g13184.t1.start1;Parent=g13184.t1;
OW569404.1_Cistogaster_globosa_genome_assembly,_chromosome:_2	AUGUSTUS	CDS	74198857	74199186	1	+	0	ID=g13184.t1.CDS1;Parent=g13184.t1;
OW569404.1_Cistogaster_globosa_genome_assembly,_chromosome:_2	AUGUSTUS	exon	74198857	74199186	.	+	.	ID=g13184.t1.exon1;Parent=g13184.t1;
OW569404.1_Cistogaster_globosa_genome_assembly,_chromosome:_2	AUGUSTUS	stop_codon	74199184	74199186	.	+	0	ID=g13184.t1.stop1;Parent=g13184.t1;
OW569404.1_Cistogaster_globosa_genome_assembly,_chromosome:_2	AUGUSTUS	gene	74200176	74200928	.	+	.	ID=g13185;
OW569404.1_Cistogaster_globosa_genome_assembly,_chromosome:_2	AUGUSTUS	mRNA	74200176	74200928	1	+	.	ID=g13185.t1;Parent=g13185;
OW569404.1_Cistogaster_globosa_genome_assembly,_chromosome:_2	AUGUSTUS	start_codon	74200176	74200178	.	+	0	ID=g13185.t1.start1;Parent=g13185.t1;
OW569404.1_Cistogaster_globosa_genome_assembly,_chromosome:_2	AUGUSTUS	CDS	74200176	74200755	1	+	0	ID=g13185.t1.CDS1;Parent=g13185.t1;
OW569404.1_Cistogaster_globosa_genome_assembly,_chromosome:_2	AUGUSTUS	exon	74200176	74200755	.	+	.	ID=g13185.t1.exon1;Parent=g13185.t1;
OW569404.1_Cistogaster_globosa_genome_assembly,_chromosome:_2	AUGUSTUS	intron	74200756	74200923	1	+	.	ID=g13185.t1.intron1;Parent=g13185.t1;
OW569404.1_Cistogaster_globosa_genome_assembly,_chromosome:_2	AUGUSTUS	CDS	74200924	74200928	1	+	2	ID=g13185.t1.CDS2;Parent=g13185.t1;
OW569404.1_Cistogaster_globosa_genome_assembly,_chromosome:_2	AUGUSTUS	exon	74200924	74200928	.	+	.	ID=g13185.t1.exon2;Parent=g13185.t1;
OW569404.1_Cistogaster_globosa_genome_assembly,_chromosome:_2	AUGUSTUS	stop_codon	74200926	74200928	.	+	0	ID=g13185.t1.stop1;Parent=g13185.t1;
OW569404.1_Cistogaster_globosa_genome_assembly,_chromosome:_2	AUGUSTUS	gene	74208553	74209257	.	-	.	ID=g13186;
OW569404.1_Cistogaster_globosa_genome_assembly,_chromosome:_2	AUGUSTUS	mRNA	74208553	74209028	1	-	.	ID=g13186.t1;Parent=g13186;
OW569404.1_Cistogaster_globosa_genome_assembly,_chromosome:_2	AUGUSTUS	stop_codon	74208553	74208555	.	-	0	ID=g13186.t1.stop1;Parent=g13186.t1;
OW569404.1_Cistogaster_globosa_genome_assembly,_chromosome:_2	AUGUSTUS	CDS	74208553	74208747	1	-	0	ID=g13186.t1.CDS1;Parent=g13186.t1;
OW569404.1_Cistogaster_globosa_genome_assembly,_chromosome:_2	AUGUSTUS	exon	74208553	74208747	.	-	.	ID=g13186.t1.exon1;Parent=g13186.t1;
OW569404.1_Cistogaster_globosa_genome_assembly,_chromosome:_2	AUGUSTUS	intron	74208748	74208800	1	-	.	ID=g13186.t1.intron1;Parent=g13186.t1;
OW569404.1_Cistogaster_globosa_genome_assembly,_chromosome:_2	AUGUSTUS	CDS	74208801	74209028	1	-	0	ID=g13186.t1.CDS2;Parent=g13186.t1;
OW569404.1_Cistogaster_globosa_genome_assembly,_chromosome:_2	AUGUSTUS	exon	74208801	74209028	.	-	.	ID=g13186.t1.exon2;Parent=g13186.t1;
OW569404.1_Cistogaster_globosa_genome_assembly,_chromosome:_2	AUGUSTUS	start_codon	74209026	74209028	.	-	0	ID=g13186.t1.start1;Parent=g13186.t1;
OW569404.1_Cistogaster_globosa_genome_assembly,_chromosome:_2	AUGUSTUS	mRNA	74208553	74209257	0.43	-	.	ID=g13186.t2;Parent=g13186;
OW569404.1_Cistogaster_globosa_genome_assembly,_chromosome:_2	AUGUSTUS	stop_codon	74208553	74208555	.	-	0	ID=g13186.t2.stop1;Parent=g13186.t2;
OW569404.1_Cistogaster_globosa_genome_assembly,_chromosome:_2	AUGUSTUS	CDS	74208553	74208747	1	-	0	ID=g13186.t2.CDS1;Parent=g13186.t2;
OW569404.1_Cistogaster_globosa_genome_assembly,_chromosome:_2	AUGUSTUS	exon	74208553	74208747	.	-	.	ID=g13186.t2.exon1;Parent=g13186.t2;
OW569404.1_Cistogaster_globosa_genome_assembly,_chromosome:_2	AUGUSTUS	intron	74208748	74208800	1	-	.	ID=g13186.t2.intron1;Parent=g13186.t2;
OW569404.1_Cistogaster_globosa_genome_assembly,_chromosome:_2	AUGUSTUS	CDS	74208801	74209105	0.83	-	2	ID=g13186.t2.CDS2;Parent=g13186.t2;
OW569404.1_Cistogaster_globosa_genome_assembly,_chromosome:_2	AUGUSTUS	exon	74208801	74209105	.	-	.	ID=g13186.t2.exon2;Parent=g13186.t2;
OW569404.1_Cistogaster_globosa_genome_assembly,_chromosome:_2	AUGUSTUS	intron	74209106	74209220	0.43	-	.	ID=g13186.t2.intron2;Parent=g13186.t2;
OW569404.1_Cistogaster_globosa_genome_assembly,_chromosome:_2	AUGUSTUS	CDS	74209221	74209257	0.43	-	0	ID=g13186.t2.CDS3;Parent=g13186.t2;
OW569404.1_Cistogaster_globosa_genome_assembly,_chromosome:_2	AUGUSTUS	exon	74209221	74209257	.	-	.	ID=g13186.t2.exon3;Parent=g13186.t2;
OW569404.1_Cistogaster_globosa_genome_assembly,_chromosome:_2	AUGUSTUS	start_codon	74209255	74209257	.	-	0	ID=g13186.t2.start1;Parent=g13186.t2;
OW569404.1_Cistogaster_globosa_genome_assembly,_chromosome:_2	AUGUSTUS	gene	74212188	74213164	.	-	.	ID=g13187;
OW569404.1_Cistogaster_globosa_genome_assembly,_chromosome:_2	AUGUSTUS	mRNA	74212188	74213164	0.5	-	.	ID=g13187.t1;Parent=g13187;
OW569404.1_Cistogaster_globosa_genome_assembly,_chromosome:_2	AUGUSTUS	stop_codon	74212188	74212190	.	-	0	ID=g13187.t1.stop1;Parent=g13187.t1;
OW569404.1_Cistogaster_globosa_genome_assembly,_chromosome:_2	AUGUSTUS	CDS	74212188	74212467	1	-	1	ID=g13187.t1.CDS1;Parent=g13187.t1;
OW569404.1_Cistogaster_globosa_genome_assembly,_chromosome:_2	AUGUSTUS	exon	74212188	74212467	.	-	.	ID=g13187.t1.exon1;Parent=g13187.t1;
OW569404.1_Cistogaster_globosa_genome_assembly,_chromosome:_2	AUGUSTUS	intron	74212468	74212943	0.5	-	.	ID=g13187.t1.intron1;Parent=g13187.t1;
OW569404.1_Cistogaster_globosa_genome_assembly,_chromosome:_2	AUGUSTUS	CDS	74212944	74213164	0.5	-	0	ID=g13187.t1.CDS2;Parent=g13187.t1;
OW569404.1_Cistogaster_globosa_genome_assembly,_chromosome:_2	AUGUSTUS	exon	74212944	74213164	.	-	.	ID=g13187.t1.exon2;Parent=g13187.t1;
OW569404.1_Cistogaster_globosa_genome_assembly,_chromosome:_2	AUGUSTUS	start_codon	74213162	74213164	.	-	0	ID=g13187.t1.start1;Parent=g13187.t1;
OW569404.1_Cistogaster_globosa_genome_assembly,_chromosome:_2	AUGUSTUS	gene	74255685	74256483	.	+	.	ID=g13188;
OW569404.1_Cistogaster_globosa_genome_assembly,_chromosome:_2	AUGUSTUS	mRNA	74255685	74256483	1	+	.	ID=g13188.t1;Parent=g13188;
OW569404.1_Cistogaster_globosa_genome_assembly,_chromosome:_2	AUGUSTUS	start_codon	74255685	74255687	.	+	0	ID=g13188.t1.start1;Parent=g13188.t1;
OW569404.1_Cistogaster_globosa_genome_assembly,_chromosome:_2	AUGUSTUS	CDS	74255685	74255809	1	+	0	ID=g13188.t1.CDS1;Parent=g13188.t1;
OW569404.1_Cistogaster_globosa_genome_assembly,_chromosome:_2	AUGUSTUS	exon	74255685	74255809	.	+	.	ID=g13188.t1.exon1;Parent=g13188.t1;
OW569404.1_Cistogaster_globosa_genome_assembly,_chromosome:_2	AUGUSTUS	intron	74255810	74256110	1	+	.	ID=g13188.t1.intron1;Parent=g13188.t1;
OW569404.1_Cistogaster_globosa_genome_assembly,_chromosome:_2	AUGUSTUS	CDS	74256111	74256483	1	+	1	ID=g13188.t1.CDS2;Parent=g13188.t1;
OW569404.1_Cistogaster_globosa_genome_assembly,_chromosome:_2	AUGUSTUS	exon	74256111	74256483	.	+	.	ID=g13188.t1.exon2;Parent=g13188.t1;
OW569404.1_Cistogaster_globosa_genome_assembly,_chromosome:_2	AUGUSTUS	stop_codon	74256481	74256483	.	+	0	ID=g13188.t1.stop1;Parent=g13188.t1;
OW569404.1_Cistogaster_globosa_genome_assembly,_chromosome:_2	AUGUSTUS	gene	74257714	74258091	.	+	.	ID=g13189;
OW569404.1_Cistogaster_globosa_genome_assembly,_chromosome:_2	AUGUSTUS	mRNA	74257714	74258091	0.67	+	.	ID=g13189.t1;Parent=g13189;
OW569404.1_Cistogaster_globosa_genome_assembly,_chromosome:_2	AUGUSTUS	start_codon	74257714	74257716	.	+	0	ID=g13189.t1.start1;Parent=g13189.t1;
OW569404.1_Cistogaster_globosa_genome_assembly,_chromosome:_2	AUGUSTUS	CDS	74257714	74257747	0.67	+	0	ID=g13189.t1.CDS1;Parent=g13189.t1;
OW569404.1_Cistogaster_globosa_genome_assembly,_chromosome:_2	AUGUSTUS	exon	74257714	74257747	.	+	.	ID=g13189.t1.exon1;Parent=g13189.t1;
OW569404.1_Cistogaster_globosa_genome_assembly,_chromosome:_2	AUGUSTUS	intron	74257748	74257855	0.67	+	.	ID=g13189.t1.intron1;Parent=g13189.t1;
OW569404.1_Cistogaster_globosa_genome_assembly,_chromosome:_2	AUGUSTUS	CDS	74257856	74258091	0.67	+	2	ID=g13189.t1.CDS2;Parent=g13189.t1;
OW569404.1_Cistogaster_globosa_genome_assembly,_chromosome:_2	AUGUSTUS	exon	74257856	74258091	.	+	.	ID=g13189.t1.exon2;Parent=g13189.t1;
OW569404.1_Cistogaster_globosa_genome_assembly,_chromosome:_2	AUGUSTUS	stop_codon	74258089	74258091	.	+	0	ID=g13189.t1.stop1;Parent=g13189.t1;
OW569404.1_Cistogaster_globosa_genome_assembly,_chromosome:_2	AUGUSTUS	gene	74259274	74259609	.	-	.	ID=g13190;
OW569404.1_Cistogaster_globosa_genome_assembly,_chromosome:_2	AUGUSTUS	mRNA	74259274	74259609	1	-	.	ID=g13190.t1;Parent=g13190;
OW569404.1_Cistogaster_globosa_genome_assembly,_chromosome:_2	AUGUSTUS	stop_codon	74259274	74259276	.	-	0	ID=g13190.t1.stop1;Parent=g13190.t1;
OW569404.1_Cistogaster_globosa_genome_assembly,_chromosome:_2	AUGUSTUS	CDS	74259274	74259450	1	-	0	ID=g13190.t1.CDS1;Parent=g13190.t1;
OW569404.1_Cistogaster_globosa_genome_assembly,_chromosome:_2	AUGUSTUS	exon	74259274	74259450	.	-	.	ID=g13190.t1.exon1;Parent=g13190.t1;
OW569404.1_Cistogaster_globosa_genome_assembly,_chromosome:_2	AUGUSTUS	intron	74259451	74259504	1	-	.	ID=g13190.t1.intron1;Parent=g13190.t1;
OW569404.1_Cistogaster_globosa_genome_assembly,_chromosome:_2	AUGUSTUS	CDS	74259505	74259609	1	-	0	ID=g13190.t1.CDS2;Parent=g13190.t1;
OW569404.1_Cistogaster_globosa_genome_assembly,_chromosome:_2	AUGUSTUS	exon	74259505	74259609	.	-	.	ID=g13190.t1.exon2;Parent=g13190.t1;
OW569404.1_Cistogaster_globosa_genome_assembly,_chromosome:_2	AUGUSTUS	start_codon	74259607	74259609	.	-	0	ID=g13190.t1.start1;Parent=g13190.t1;
OW569404.1_Cistogaster_globosa_genome_assembly,_chromosome:_2	AUGUSTUS	gene	74270359	74273790	.	-	.	ID=g13191;
OW569404.1_Cistogaster_globosa_genome_assembly,_chromosome:_2	AUGUSTUS	mRNA	74270359	74273790	0.19	-	.	ID=g13191.t1;Parent=g13191;
OW569404.1_Cistogaster_globosa_genome_assembly,_chromosome:_2	AUGUSTUS	stop_codon	74270359	74270361	.	-	0	ID=g13191.t1.stop1;Parent=g13191.t1;
OW569404.1_Cistogaster_globosa_genome_assembly,_chromosome:_2	AUGUSTUS	CDS	74270359	74271063	1	-	0	ID=g13191.t1.CDS1;Parent=g13191.t1;
OW569404.1_Cistogaster_globosa_genome_assembly,_chromosome:_2	AUGUSTUS	exon	74270359	74271063	.	-	.	ID=g13191.t1.exon1;Parent=g13191.t1;
OW569404.1_Cistogaster_globosa_genome_assembly,_chromosome:_2	AUGUSTUS	intron	74271064	74271944	0.56	-	.	ID=g13191.t1.intron1;Parent=g13191.t1;
OW569404.1_Cistogaster_globosa_genome_assembly,_chromosome:_2	AUGUSTUS	CDS	74271945	74272246	0.5	-	2	ID=g13191.t1.CDS2;Parent=g13191.t1;
OW569404.1_Cistogaster_globosa_genome_assembly,_chromosome:_2	AUGUSTUS	exon	74271945	74272246	.	-	.	ID=g13191.t1.exon2;Parent=g13191.t1;
OW569404.1_Cistogaster_globosa_genome_assembly,_chromosome:_2	AUGUSTUS	intron	74272247	74272318	0.48	-	.	ID=g13191.t1.intron2;Parent=g13191.t1;
OW569404.1_Cistogaster_globosa_genome_assembly,_chromosome:_2	AUGUSTUS	CDS	74272319	74272611	0.48	-	1	ID=g13191.t1.CDS3;Parent=g13191.t1;
OW569404.1_Cistogaster_globosa_genome_assembly,_chromosome:_2	AUGUSTUS	exon	74272319	74272611	.	-	.	ID=g13191.t1.exon3;Parent=g13191.t1;
OW569404.1_Cistogaster_globosa_genome_assembly,_chromosome:_2	AUGUSTUS	intron	74272612	74272680	1	-	.	ID=g13191.t1.intron3;Parent=g13191.t1;
OW569404.1_Cistogaster_globosa_genome_assembly,_chromosome:_2	AUGUSTUS	CDS	74272681	74272885	1	-	2	ID=g13191.t1.CDS4;Parent=g13191.t1;
OW569404.1_Cistogaster_globosa_genome_assembly,_chromosome:_2	AUGUSTUS	exon	74272681	74272885	.	-	.	ID=g13191.t1.exon4;Parent=g13191.t1;
OW569404.1_Cistogaster_globosa_genome_assembly,_chromosome:_2	AUGUSTUS	intron	74272886	74272962	1	-	.	ID=g13191.t1.intron4;Parent=g13191.t1;
OW569404.1_Cistogaster_globosa_genome_assembly,_chromosome:_2	AUGUSTUS	CDS	74272963	74273190	1	-	2	ID=g13191.t1.CDS5;Parent=g13191.t1;
OW569404.1_Cistogaster_globosa_genome_assembly,_chromosome:_2	AUGUSTUS	exon	74272963	74273190	.	-	.	ID=g13191.t1.exon5;Parent=g13191.t1;
OW569404.1_Cistogaster_globosa_genome_assembly,_chromosome:_2	AUGUSTUS	intron	74273191	74273264	1	-	.	ID=g13191.t1.intron5;Parent=g13191.t1;
OW569404.1_Cistogaster_globosa_genome_assembly,_chromosome:_2	AUGUSTUS	CDS	74273265	74273790	0.95	-	0	ID=g13191.t1.CDS6;Parent=g13191.t1;
OW569404.1_Cistogaster_globosa_genome_assembly,_chromosome:_2	AUGUSTUS	exon	74273265	74273790	.	-	.	ID=g13191.t1.exon6;Parent=g13191.t1;
OW569404.1_Cistogaster_globosa_genome_assembly,_chromosome:_2	AUGUSTUS	start_codon	74273788	74273790	.	-	0	ID=g13191.t1.start1;Parent=g13191.t1;
OW569404.1_Cistogaster_globosa_genome_assembly,_chromosome:_2	AUGUSTUS	gene	74274291	74277542	.	-	.	ID=g13192;
OW569404.1_Cistogaster_globosa_genome_assembly,_chromosome:_2	AUGUSTUS	mRNA	74274291	74277542	0.26	-	.	ID=g13192.t1;Parent=g13192;
OW569404.1_Cistogaster_globosa_genome_assembly,_chromosome:_2	AUGUSTUS	stop_codon	74274291	74274293	.	-	0	ID=g13192.t1.stop1;Parent=g13192.t1;
OW569404.1_Cistogaster_globosa_genome_assembly,_chromosome:_2	AUGUSTUS	CDS	74274291	74274458	0.47	-	0	ID=g13192.t1.CDS1;Parent=g13192.t1;
OW569404.1_Cistogaster_globosa_genome_assembly,_chromosome:_2	AUGUSTUS	exon	74274291	74274458	.	-	.	ID=g13192.t1.exon1;Parent=g13192.t1;
OW569404.1_Cistogaster_globosa_genome_assembly,_chromosome:_2	AUGUSTUS	intron	74274459	74274526	1	-	.	ID=g13192.t1.intron1;Parent=g13192.t1;
OW569404.1_Cistogaster_globosa_genome_assembly,_chromosome:_2	AUGUSTUS	CDS	74274527	74274636	0.57	-	2	ID=g13192.t1.CDS2;Parent=g13192.t1;
OW569404.1_Cistogaster_globosa_genome_assembly,_chromosome:_2	AUGUSTUS	exon	74274527	74274636	.	-	.	ID=g13192.t1.exon2;Parent=g13192.t1;
OW569404.1_Cistogaster_globosa_genome_assembly,_chromosome:_2	AUGUSTUS	intron	74274637	74277511	0.52	-	.	ID=g13192.t1.intron2;Parent=g13192.t1;
OW569404.1_Cistogaster_globosa_genome_assembly,_chromosome:_2	AUGUSTUS	CDS	74277512	74277542	0.91	-	0	ID=g13192.t1.CDS3;Parent=g13192.t1;
OW569404.1_Cistogaster_globosa_genome_assembly,_chromosome:_2	AUGUSTUS	exon	74277512	74277542	.	-	.	ID=g13192.t1.exon3;Parent=g13192.t1;
OW569404.1_Cistogaster_globosa_genome_assembly,_chromosome:_2	AUGUSTUS	start_codon	74277540	74277542	.	-	0	ID=g13192.t1.start1;Parent=g13192.t1;
OW569404.1_Cistogaster_globosa_genome_assembly,_chromosome:_2	AUGUSTUS	gene	74325547	74327070	.	+	.	ID=g13193;
OW569404.1_Cistogaster_globosa_genome_assembly,_chromosome:_2	AUGUSTUS	mRNA	74325547	74327070	0.8	+	.	ID=g13193.t1;Parent=g13193;
OW569404.1_Cistogaster_globosa_genome_assembly,_chromosome:_2	AUGUSTUS	start_codon	74325547	74325549	.	+	0	ID=g13193.t1.start1;Parent=g13193.t1;
OW569404.1_Cistogaster_globosa_genome_assembly,_chromosome:_2	AUGUSTUS	CDS	74325547	74325652	0.8	+	0	ID=g13193.t1.CDS1;Parent=g13193.t1;
OW569404.1_Cistogaster_globosa_genome_assembly,_chromosome:_2	AUGUSTUS	exon	74325547	74325652	.	+	.	ID=g13193.t1.exon1;Parent=g13193.t1;
OW569404.1_Cistogaster_globosa_genome_assembly,_chromosome:_2	AUGUSTUS	intron	74325653	74326447	0.8	+	.	ID=g13193.t1.intron1;Parent=g13193.t1;
OW569404.1_Cistogaster_globosa_genome_assembly,_chromosome:_2	AUGUSTUS	CDS	74326448	74326473	0.99	+	2	ID=g13193.t1.CDS2;Parent=g13193.t1;
OW569404.1_Cistogaster_globosa_genome_assembly,_chromosome:_2	AUGUSTUS	exon	74326448	74326473	.	+	.	ID=g13193.t1.exon2;Parent=g13193.t1;
OW569404.1_Cistogaster_globosa_genome_assembly,_chromosome:_2	AUGUSTUS	intron	74326474	74326536	1	+	.	ID=g13193.t1.intron2;Parent=g13193.t1;
OW569404.1_Cistogaster_globosa_genome_assembly,_chromosome:_2	AUGUSTUS	CDS	74326537	74326594	1	+	0	ID=g13193.t1.CDS3;Parent=g13193.t1;
OW569404.1_Cistogaster_globosa_genome_assembly,_chromosome:_2	AUGUSTUS	exon	74326537	74326594	.	+	.	ID=g13193.t1.exon3;Parent=g13193.t1;
OW569404.1_Cistogaster_globosa_genome_assembly,_chromosome:_2	AUGUSTUS	intron	74326595	74326681	1	+	.	ID=g13193.t1.intron3;Parent=g13193.t1;
OW569404.1_Cistogaster_globosa_genome_assembly,_chromosome:_2	AUGUSTUS	CDS	74326682	74327070	1	+	2	ID=g13193.t1.CDS4;Parent=g13193.t1;
OW569404.1_Cistogaster_globosa_genome_assembly,_chromosome:_2	AUGUSTUS	exon	74326682	74327070	.	+	.	ID=g13193.t1.exon4;Parent=g13193.t1;
OW569404.1_Cistogaster_globosa_genome_assembly,_chromosome:_2	AUGUSTUS	stop_codon	74327068	74327070	.	+	0	ID=g13193.t1.stop1;Parent=g13193.t1;
OW569404.1_Cistogaster_globosa_genome_assembly,_chromosome:_2	AUGUSTUS	gene	74333561	74334781	.	+	.	ID=g13194;
OW569404.1_Cistogaster_globosa_genome_assembly,_chromosome:_2	AUGUSTUS	mRNA	74333561	74334781	1	+	.	ID=g13194.t1;Parent=g13194;
OW569404.1_Cistogaster_globosa_genome_assembly,_chromosome:_2	AUGUSTUS	start_codon	74333561	74333563	.	+	0	ID=g13194.t1.start1;Parent=g13194.t1;
OW569404.1_Cistogaster_globosa_genome_assembly,_chromosome:_2	AUGUSTUS	CDS	74333561	74333656	1	+	0	ID=g13194.t1.CDS1;Parent=g13194.t1;
OW569404.1_Cistogaster_globosa_genome_assembly,_chromosome:_2	AUGUSTUS	exon	74333561	74333656	.	+	.	ID=g13194.t1.exon1;Parent=g13194.t1;
OW569404.1_Cistogaster_globosa_genome_assembly,_chromosome:_2	AUGUSTUS	intron	74333657	74333716	1	+	.	ID=g13194.t1.intron1;Parent=g13194.t1;
OW569404.1_Cistogaster_globosa_genome_assembly,_chromosome:_2	AUGUSTUS	CDS	74333717	74334781	1	+	0	ID=g13194.t1.CDS2;Parent=g13194.t1;
OW569404.1_Cistogaster_globosa_genome_assembly,_chromosome:_2	AUGUSTUS	exon	74333717	74334781	.	+	.	ID=g13194.t1.exon2;Parent=g13194.t1;
OW569404.1_Cistogaster_globosa_genome_assembly,_chromosome:_2	AUGUSTUS	stop_codon	74334779	74334781	.	+	0	ID=g13194.t1.stop1;Parent=g13194.t1;
OW569404.1_Cistogaster_globosa_genome_assembly,_chromosome:_2	AUGUSTUS	gene	74338028	74339398	.	+	.	ID=g13195;
OW569404.1_Cistogaster_globosa_genome_assembly,_chromosome:_2	AUGUSTUS	mRNA	74338028	74339398	0.94	+	.	ID=g13195.t1;Parent=g13195;
OW569404.1_Cistogaster_globosa_genome_assembly,_chromosome:_2	AUGUSTUS	start_codon	74338028	74338030	.	+	0	ID=g13195.t1.start1;Parent=g13195.t1;
OW569404.1_Cistogaster_globosa_genome_assembly,_chromosome:_2	AUGUSTUS	CDS	74338028	74338058	0.94	+	0	ID=g13195.t1.CDS1;Parent=g13195.t1;
OW569404.1_Cistogaster_globosa_genome_assembly,_chromosome:_2	AUGUSTUS	exon	74338028	74338058	.	+	.	ID=g13195.t1.exon1;Parent=g13195.t1;
OW569404.1_Cistogaster_globosa_genome_assembly,_chromosome:_2	AUGUSTUS	intron	74338059	74338138	0.94	+	.	ID=g13195.t1.intron1;Parent=g13195.t1;
OW569404.1_Cistogaster_globosa_genome_assembly,_chromosome:_2	AUGUSTUS	CDS	74338139	74338212	1	+	2	ID=g13195.t1.CDS2;Parent=g13195.t1;
OW569404.1_Cistogaster_globosa_genome_assembly,_chromosome:_2	AUGUSTUS	exon	74338139	74338212	.	+	.	ID=g13195.t1.exon2;Parent=g13195.t1;
OW569404.1_Cistogaster_globosa_genome_assembly,_chromosome:_2	AUGUSTUS	intron	74338213	74338263	1	+	.	ID=g13195.t1.intron2;Parent=g13195.t1;
OW569404.1_Cistogaster_globosa_genome_assembly,_chromosome:_2	AUGUSTUS	CDS	74338264	74338482	1	+	0	ID=g13195.t1.CDS3;Parent=g13195.t1;
OW569404.1_Cistogaster_globosa_genome_assembly,_chromosome:_2	AUGUSTUS	exon	74338264	74338482	.	+	.	ID=g13195.t1.exon3;Parent=g13195.t1;
OW569404.1_Cistogaster_globosa_genome_assembly,_chromosome:_2	AUGUSTUS	intron	74338483	74338534	1	+	.	ID=g13195.t1.intron3;Parent=g13195.t1;
OW569404.1_Cistogaster_globosa_genome_assembly,_chromosome:_2	AUGUSTUS	CDS	74338535	74338682	1	+	0	ID=g13195.t1.CDS4;Parent=g13195.t1;
OW569404.1_Cistogaster_globosa_genome_assembly,_chromosome:_2	AUGUSTUS	exon	74338535	74338682	.	+	.	ID=g13195.t1.exon4;Parent=g13195.t1;
OW569404.1_Cistogaster_globosa_genome_assembly,_chromosome:_2	AUGUSTUS	intron	74338683	74338736	1	+	.	ID=g13195.t1.intron4;Parent=g13195.t1;
OW569404.1_Cistogaster_globosa_genome_assembly,_chromosome:_2	AUGUSTUS	CDS	74338737	74339398	1	+	2	ID=g13195.t1.CDS5;Parent=g13195.t1;
OW569404.1_Cistogaster_globosa_genome_assembly,_chromosome:_2	AUGUSTUS	exon	74338737	74339398	.	+	.	ID=g13195.t1.exon5;Parent=g13195.t1;
OW569404.1_Cistogaster_globosa_genome_assembly,_chromosome:_2	AUGUSTUS	stop_codon	74339396	74339398	.	+	0	ID=g13195.t1.stop1;Parent=g13195.t1;
OW569404.1_Cistogaster_globosa_genome_assembly,_chromosome:_2	AUGUSTUS	gene	74359468	74365996	.	+	.	ID=g13196;
OW569404.1_Cistogaster_globosa_genome_assembly,_chromosome:_2	AUGUSTUS	mRNA	74359468	74365996	1	+	.	ID=g13196.t1;Parent=g13196;
OW569404.1_Cistogaster_globosa_genome_assembly,_chromosome:_2	AUGUSTUS	start_codon	74359468	74359470	.	+	0	ID=g13196.t1.start1;Parent=g13196.t1;
OW569404.1_Cistogaster_globosa_genome_assembly,_chromosome:_2	AUGUSTUS	CDS	74359468	74359596	1	+	0	ID=g13196.t1.CDS1;Parent=g13196.t1;
OW569404.1_Cistogaster_globosa_genome_assembly,_chromosome:_2	AUGUSTUS	exon	74359468	74359596	.	+	.	ID=g13196.t1.exon1;Parent=g13196.t1;
OW569404.1_Cistogaster_globosa_genome_assembly,_chromosome:_2	AUGUSTUS	intron	74359597	74361848	1	+	.	ID=g13196.t1.intron1;Parent=g13196.t1;
OW569404.1_Cistogaster_globosa_genome_assembly,_chromosome:_2	AUGUSTUS	CDS	74361849	74361982	1	+	0	ID=g13196.t1.CDS2;Parent=g13196.t1;
OW569404.1_Cistogaster_globosa_genome_assembly,_chromosome:_2	AUGUSTUS	exon	74361849	74361982	.	+	.	ID=g13196.t1.exon2;Parent=g13196.t1;
OW569404.1_Cistogaster_globosa_genome_assembly,_chromosome:_2	AUGUSTUS	intron	74361983	74364767	1	+	.	ID=g13196.t1.intron2;Parent=g13196.t1;
OW569404.1_Cistogaster_globosa_genome_assembly,_chromosome:_2	AUGUSTUS	CDS	74364768	74365371	1	+	1	ID=g13196.t1.CDS3;Parent=g13196.t1;
OW569404.1_Cistogaster_globosa_genome_assembly,_chromosome:_2	AUGUSTUS	exon	74364768	74365371	.	+	.	ID=g13196.t1.exon3;Parent=g13196.t1;
OW569404.1_Cistogaster_globosa_genome_assembly,_chromosome:_2	AUGUSTUS	intron	74365372	74365427	1	+	.	ID=g13196.t1.intron3;Parent=g13196.t1;
OW569404.1_Cistogaster_globosa_genome_assembly,_chromosome:_2	AUGUSTUS	CDS	74365428	74365613	1	+	0	ID=g13196.t1.CDS4;Parent=g13196.t1;
OW569404.1_Cistogaster_globosa_genome_assembly,_chromosome:_2	AUGUSTUS	exon	74365428	74365613	.	+	.	ID=g13196.t1.exon4;Parent=g13196.t1;
OW569404.1_Cistogaster_globosa_genome_assembly,_chromosome:_2	AUGUSTUS	intron	74365614	74365666	1	+	.	ID=g13196.t1.intron4;Parent=g13196.t1;
OW569404.1_Cistogaster_globosa_genome_assembly,_chromosome:_2	AUGUSTUS	CDS	74365667	74365893	1	+	0	ID=g13196.t1.CDS5;Parent=g13196.t1;
OW569404.1_Cistogaster_globosa_genome_assembly,_chromosome:_2	AUGUSTUS	exon	74365667	74365893	.	+	.	ID=g13196.t1.exon5;Parent=g13196.t1;
OW569404.1_Cistogaster_globosa_genome_assembly,_chromosome:_2	AUGUSTUS	intron	74365894	74365953	1	+	.	ID=g13196.t1.intron5;Parent=g13196.t1;
OW569404.1_Cistogaster_globosa_genome_assembly,_chromosome:_2	AUGUSTUS	CDS	74365954	74365996	1	+	1	ID=g13196.t1.CDS6;Parent=g13196.t1;
OW569404.1_Cistogaster_globosa_genome_assembly,_chromosome:_2	AUGUSTUS	exon	74365954	74365996	.	+	.	ID=g13196.t1.exon6;Parent=g13196.t1;
OW569404.1_Cistogaster_globosa_genome_assembly,_chromosome:_2	AUGUSTUS	stop_codon	74365994	74365996	.	+	0	ID=g13196.t1.stop1;Parent=g13196.t1;
OW569404.1_Cistogaster_globosa_genome_assembly,_chromosome:_2	AUGUSTUS	gene	74387025	74387577	.	+	.	ID=g13197;
OW569404.1_Cistogaster_globosa_genome_assembly,_chromosome:_2	AUGUSTUS	mRNA	74387025	74387577	1	+	.	ID=g13197.t1;Parent=g13197;
OW569404.1_Cistogaster_globosa_genome_assembly,_chromosome:_2	AUGUSTUS	start_codon	74387025	74387027	.	+	0	ID=g13197.t1.start1;Parent=g13197.t1;
OW569404.1_Cistogaster_globosa_genome_assembly,_chromosome:_2	AUGUSTUS	CDS	74387025	74387040	1	+	0	ID=g13197.t1.CDS1;Parent=g13197.t1;
OW569404.1_Cistogaster_globosa_genome_assembly,_chromosome:_2	AUGUSTUS	exon	74387025	74387040	.	+	.	ID=g13197.t1.exon1;Parent=g13197.t1;
OW569404.1_Cistogaster_globosa_genome_assembly,_chromosome:_2	AUGUSTUS	intron	74387041	74387266	1	+	.	ID=g13197.t1.intron1;Parent=g13197.t1;
OW569404.1_Cistogaster_globosa_genome_assembly,_chromosome:_2	AUGUSTUS	CDS	74387267	74387577	1	+	2	ID=g13197.t1.CDS2;Parent=g13197.t1;
OW569404.1_Cistogaster_globosa_genome_assembly,_chromosome:_2	AUGUSTUS	exon	74387267	74387577	.	+	.	ID=g13197.t1.exon2;Parent=g13197.t1;
OW569404.1_Cistogaster_globosa_genome_assembly,_chromosome:_2	AUGUSTUS	stop_codon	74387575	74387577	.	+	0	ID=g13197.t1.stop1;Parent=g13197.t1;
OW569404.1_Cistogaster_globosa_genome_assembly,_chromosome:_2	AUGUSTUS	gene	74388039	74388383	.	+	.	ID=g13198;
OW569404.1_Cistogaster_globosa_genome_assembly,_chromosome:_2	AUGUSTUS	mRNA	74388039	74388383	1	+	.	ID=g13198.t1;Parent=g13198;
OW569404.1_Cistogaster_globosa_genome_assembly,_chromosome:_2	AUGUSTUS	start_codon	74388039	74388041	.	+	0	ID=g13198.t1.start1;Parent=g13198.t1;
OW569404.1_Cistogaster_globosa_genome_assembly,_chromosome:_2	AUGUSTUS	CDS	74388039	74388383	1	+	0	ID=g13198.t1.CDS1;Parent=g13198.t1;
OW569404.1_Cistogaster_globosa_genome_assembly,_chromosome:_2	AUGUSTUS	exon	74388039	74388383	.	+	.	ID=g13198.t1.exon1;Parent=g13198.t1;
OW569404.1_Cistogaster_globosa_genome_assembly,_chromosome:_2	AUGUSTUS	stop_codon	74388381	74388383	.	+	0	ID=g13198.t1.stop1;Parent=g13198.t1;
OW569404.1_Cistogaster_globosa_genome_assembly,_chromosome:_2	AUGUSTUS	gene	74407714	74408266	.	+	.	ID=g13199;
OW569404.1_Cistogaster_globosa_genome_assembly,_chromosome:_2	AUGUSTUS	mRNA	74407714	74408266	1	+	.	ID=g13199.t1;Parent=g13199;
OW569404.1_Cistogaster_globosa_genome_assembly,_chromosome:_2	AUGUSTUS	start_codon	74407714	74407716	.	+	0	ID=g13199.t1.start1;Parent=g13199.t1;
OW569404.1_Cistogaster_globosa_genome_assembly,_chromosome:_2	AUGUSTUS	CDS	74407714	74407729	1	+	0	ID=g13199.t1.CDS1;Parent=g13199.t1;
OW569404.1_Cistogaster_globosa_genome_assembly,_chromosome:_2	AUGUSTUS	exon	74407714	74407729	.	+	.	ID=g13199.t1.exon1;Parent=g13199.t1;
OW569404.1_Cistogaster_globosa_genome_assembly,_chromosome:_2	AUGUSTUS	intron	74407730	74407955	1	+	.	ID=g13199.t1.intron1;Parent=g13199.t1;
OW569404.1_Cistogaster_globosa_genome_assembly,_chromosome:_2	AUGUSTUS	CDS	74407956	74408266	1	+	2	ID=g13199.t1.CDS2;Parent=g13199.t1;
OW569404.1_Cistogaster_globosa_genome_assembly,_chromosome:_2	AUGUSTUS	exon	74407956	74408266	.	+	.	ID=g13199.t1.exon2;Parent=g13199.t1;
OW569404.1_Cistogaster_globosa_genome_assembly,_chromosome:_2	AUGUSTUS	stop_codon	74408264	74408266	.	+	0	ID=g13199.t1.stop1;Parent=g13199.t1;
OW569404.1_Cistogaster_globosa_genome_assembly,_chromosome:_2	AUGUSTUS	gene	74408728	74409072	.	+	.	ID=g13200;
OW569404.1_Cistogaster_globosa_genome_assembly,_chromosome:_2	AUGUSTUS	mRNA	74408728	74409072	1	+	.	ID=g13200.t1;Parent=g13200;
OW569404.1_Cistogaster_globosa_genome_assembly,_chromosome:_2	AUGUSTUS	start_codon	74408728	74408730	.	+	0	ID=g13200.t1.start1;Parent=g13200.t1;
OW569404.1_Cistogaster_globosa_genome_assembly,_chromosome:_2	AUGUSTUS	CDS	74408728	74409072	1	+	0	ID=g13200.t1.CDS1;Parent=g13200.t1;
OW569404.1_Cistogaster_globosa_genome_assembly,_chromosome:_2	AUGUSTUS	exon	74408728	74409072	.	+	.	ID=g13200.t1.exon1;Parent=g13200.t1;
OW569404.1_Cistogaster_globosa_genome_assembly,_chromosome:_2	AUGUSTUS	stop_codon	74409070	74409072	.	+	0	ID=g13200.t1.stop1;Parent=g13200.t1;
OW569404.1_Cistogaster_globosa_genome_assembly,_chromosome:_2	AUGUSTUS	gene	74410795	74411232	.	-	.	ID=g13201;
OW569404.1_Cistogaster_globosa_genome_assembly,_chromosome:_2	AUGUSTUS	mRNA	74410795	74411232	0.44	-	.	ID=g13201.t1;Parent=g13201;
OW569404.1_Cistogaster_globosa_genome_assembly,_chromosome:_2	AUGUSTUS	stop_codon	74410795	74410797	.	-	0	ID=g13201.t1.stop1;Parent=g13201.t1;
OW569404.1_Cistogaster_globosa_genome_assembly,_chromosome:_2	AUGUSTUS	CDS	74410795	74411232	0.44	-	0	ID=g13201.t1.CDS1;Parent=g13201.t1;
OW569404.1_Cistogaster_globosa_genome_assembly,_chromosome:_2	AUGUSTUS	exon	74410795	74411232	.	-	.	ID=g13201.t1.exon1;Parent=g13201.t1;
OW569404.1_Cistogaster_globosa_genome_assembly,_chromosome:_2	AUGUSTUS	start_codon	74411230	74411232	.	-	0	ID=g13201.t1.start1;Parent=g13201.t1;
OW569404.1_Cistogaster_globosa_genome_assembly,_chromosome:_2	AUGUSTUS	gene	74412443	74414343	.	-	.	ID=g13202;
OW569404.1_Cistogaster_globosa_genome_assembly,_chromosome:_2	AUGUSTUS	mRNA	74412443	74414343	1	-	.	ID=g13202.t1;Parent=g13202;
OW569404.1_Cistogaster_globosa_genome_assembly,_chromosome:_2	AUGUSTUS	stop_codon	74412443	74412445	.	-	0	ID=g13202.t1.stop1;Parent=g13202.t1;
OW569404.1_Cistogaster_globosa_genome_assembly,_chromosome:_2	AUGUSTUS	CDS	74412443	74413723	1	-	0	ID=g13202.t1.CDS1;Parent=g13202.t1;
OW569404.1_Cistogaster_globosa_genome_assembly,_chromosome:_2	AUGUSTUS	exon	74412443	74413723	.	-	.	ID=g13202.t1.exon1;Parent=g13202.t1;
OW569404.1_Cistogaster_globosa_genome_assembly,_chromosome:_2	AUGUSTUS	intron	74413724	74414178	1	-	.	ID=g13202.t1.intron1;Parent=g13202.t1;
OW569404.1_Cistogaster_globosa_genome_assembly,_chromosome:_2	AUGUSTUS	CDS	74414179	74414343	1	-	0	ID=g13202.t1.CDS2;Parent=g13202.t1;
OW569404.1_Cistogaster_globosa_genome_assembly,_chromosome:_2	AUGUSTUS	exon	74414179	74414343	.	-	.	ID=g13202.t1.exon2;Parent=g13202.t1;
OW569404.1_Cistogaster_globosa_genome_assembly,_chromosome:_2	AUGUSTUS	start_codon	74414341	74414343	.	-	0	ID=g13202.t1.start1;Parent=g13202.t1;
OW569404.1_Cistogaster_globosa_genome_assembly,_chromosome:_2	AUGUSTUS	gene	74414376	74414753	.	-	.	ID=g13203;
OW569404.1_Cistogaster_globosa_genome_assembly,_chromosome:_2	AUGUSTUS	mRNA	74414376	74414753	1	-	.	ID=g13203.t1;Parent=g13203;
OW569404.1_Cistogaster_globosa_genome_assembly,_chromosome:_2	AUGUSTUS	stop_codon	74414376	74414378	.	-	0	ID=g13203.t1.stop1;Parent=g13203.t1;
OW569404.1_Cistogaster_globosa_genome_assembly,_chromosome:_2	AUGUSTUS	CDS	74414376	74414753	1	-	0	ID=g13203.t1.CDS1;Parent=g13203.t1;
OW569404.1_Cistogaster_globosa_genome_assembly,_chromosome:_2	AUGUSTUS	exon	74414376	74414753	.	-	.	ID=g13203.t1.exon1;Parent=g13203.t1;
OW569404.1_Cistogaster_globosa_genome_assembly,_chromosome:_2	AUGUSTUS	start_codon	74414751	74414753	.	-	0	ID=g13203.t1.start1;Parent=g13203.t1;
OW569404.1_Cistogaster_globosa_genome_assembly,_chromosome:_2	AUGUSTUS	gene	74425437	74425787	.	-	.	ID=g13204;
OW569404.1_Cistogaster_globosa_genome_assembly,_chromosome:_2	AUGUSTUS	mRNA	74425437	74425787	0.65	-	.	ID=g13204.t1;Parent=g13204;
OW569404.1_Cistogaster_globosa_genome_assembly,_chromosome:_2	AUGUSTUS	stop_codon	74425437	74425439	.	-	0	ID=g13204.t1.stop1;Parent=g13204.t1;
OW569404.1_Cistogaster_globosa_genome_assembly,_chromosome:_2	AUGUSTUS	CDS	74425437	74425503	0.95	-	1	ID=g13204.t1.CDS1;Parent=g13204.t1;
OW569404.1_Cistogaster_globosa_genome_assembly,_chromosome:_2	AUGUSTUS	exon	74425437	74425503	.	-	.	ID=g13204.t1.exon1;Parent=g13204.t1;
OW569404.1_Cistogaster_globosa_genome_assembly,_chromosome:_2	AUGUSTUS	intron	74425504	74425587	0.66	-	.	ID=g13204.t1.intron1;Parent=g13204.t1;
OW569404.1_Cistogaster_globosa_genome_assembly,_chromosome:_2	AUGUSTUS	CDS	74425588	74425787	0.65	-	0	ID=g13204.t1.CDS2;Parent=g13204.t1;
OW569404.1_Cistogaster_globosa_genome_assembly,_chromosome:_2	AUGUSTUS	exon	74425588	74425787	.	-	.	ID=g13204.t1.exon2;Parent=g13204.t1;
OW569404.1_Cistogaster_globosa_genome_assembly,_chromosome:_2	AUGUSTUS	start_codon	74425785	74425787	.	-	0	ID=g13204.t1.start1;Parent=g13204.t1;
OW569404.1_Cistogaster_globosa_genome_assembly,_chromosome:_2	AUGUSTUS	gene	74426325	74427026	.	-	.	ID=g13205;
OW569404.1_Cistogaster_globosa_genome_assembly,_chromosome:_2	AUGUSTUS	mRNA	74426325	74427026	1	-	.	ID=g13205.t1;Parent=g13205;
OW569404.1_Cistogaster_globosa_genome_assembly,_chromosome:_2	AUGUSTUS	stop_codon	74426325	74426327	.	-	0	ID=g13205.t1.stop1;Parent=g13205.t1;
OW569404.1_Cistogaster_globosa_genome_assembly,_chromosome:_2	AUGUSTUS	CDS	74426325	74427026	1	-	0	ID=g13205.t1.CDS1;Parent=g13205.t1;
OW569404.1_Cistogaster_globosa_genome_assembly,_chromosome:_2	AUGUSTUS	exon	74426325	74427026	.	-	.	ID=g13205.t1.exon1;Parent=g13205.t1;
OW569404.1_Cistogaster_globosa_genome_assembly,_chromosome:_2	AUGUSTUS	start_codon	74427024	74427026	.	-	0	ID=g13205.t1.start1;Parent=g13205.t1;
OW569404.1_Cistogaster_globosa_genome_assembly,_chromosome:_2	AUGUSTUS	gene	74428559	74428900	.	-	.	ID=g13206;
OW569404.1_Cistogaster_globosa_genome_assembly,_chromosome:_2	AUGUSTUS	mRNA	74428559	74428900	1	-	.	ID=g13206.t1;Parent=g13206;
OW569404.1_Cistogaster_globosa_genome_assembly,_chromosome:_2	AUGUSTUS	stop_codon	74428559	74428561	.	-	0	ID=g13206.t1.stop1;Parent=g13206.t1;
OW569404.1_Cistogaster_globosa_genome_assembly,_chromosome:_2	AUGUSTUS	CDS	74428559	74428900	1	-	0	ID=g13206.t1.CDS1;Parent=g13206.t1;
OW569404.1_Cistogaster_globosa_genome_assembly,_chromosome:_2	AUGUSTUS	exon	74428559	74428900	.	-	.	ID=g13206.t1.exon1;Parent=g13206.t1;
OW569404.1_Cistogaster_globosa_genome_assembly,_chromosome:_2	AUGUSTUS	start_codon	74428898	74428900	.	-	0	ID=g13206.t1.start1;Parent=g13206.t1;
OW569404.1_Cistogaster_globosa_genome_assembly,_chromosome:_2	AUGUSTUS	gene	74428913	74429293	.	-	.	ID=g13207;
OW569404.1_Cistogaster_globosa_genome_assembly,_chromosome:_2	AUGUSTUS	mRNA	74428913	74429293	0.7	-	.	ID=g13207.t1;Parent=g13207;
OW569404.1_Cistogaster_globosa_genome_assembly,_chromosome:_2	AUGUSTUS	stop_codon	74428913	74428915	.	-	0	ID=g13207.t1.stop1;Parent=g13207.t1;
OW569404.1_Cistogaster_globosa_genome_assembly,_chromosome:_2	AUGUSTUS	CDS	74428913	74429169	0.7	-	2	ID=g13207.t1.CDS1;Parent=g13207.t1;
OW569404.1_Cistogaster_globosa_genome_assembly,_chromosome:_2	AUGUSTUS	exon	74428913	74429169	.	-	.	ID=g13207.t1.exon1;Parent=g13207.t1;
OW569404.1_Cistogaster_globosa_genome_assembly,_chromosome:_2	AUGUSTUS	intron	74429170	74429238	0.7	-	.	ID=g13207.t1.intron1;Parent=g13207.t1;
OW569404.1_Cistogaster_globosa_genome_assembly,_chromosome:_2	AUGUSTUS	CDS	74429239	74429293	1	-	0	ID=g13207.t1.CDS2;Parent=g13207.t1;
OW569404.1_Cistogaster_globosa_genome_assembly,_chromosome:_2	AUGUSTUS	exon	74429239	74429293	.	-	.	ID=g13207.t1.exon2;Parent=g13207.t1;
OW569404.1_Cistogaster_globosa_genome_assembly,_chromosome:_2	AUGUSTUS	start_codon	74429291	74429293	.	-	0	ID=g13207.t1.start1;Parent=g13207.t1;
OW569404.1_Cistogaster_globosa_genome_assembly,_chromosome:_2	AUGUSTUS	gene	74433960	74435120	.	-	.	ID=g13208;
OW569404.1_Cistogaster_globosa_genome_assembly,_chromosome:_2	AUGUSTUS	mRNA	74433960	74435120	0.66	-	.	ID=g13208.t1;Parent=g13208;
OW569404.1_Cistogaster_globosa_genome_assembly,_chromosome:_2	AUGUSTUS	stop_codon	74433960	74433962	.	-	0	ID=g13208.t1.stop1;Parent=g13208.t1;
OW569404.1_Cistogaster_globosa_genome_assembly,_chromosome:_2	AUGUSTUS	CDS	74433960	74434045	0.8	-	2	ID=g13208.t1.CDS1;Parent=g13208.t1;
OW569404.1_Cistogaster_globosa_genome_assembly,_chromosome:_2	AUGUSTUS	exon	74433960	74434045	.	-	.	ID=g13208.t1.exon1;Parent=g13208.t1;
OW569404.1_Cistogaster_globosa_genome_assembly,_chromosome:_2	AUGUSTUS	intron	74434046	74434094	0.8	-	.	ID=g13208.t1.intron1;Parent=g13208.t1;
OW569404.1_Cistogaster_globosa_genome_assembly,_chromosome:_2	AUGUSTUS	CDS	74434095	74434280	0.83	-	2	ID=g13208.t1.CDS2;Parent=g13208.t1;
OW569404.1_Cistogaster_globosa_genome_assembly,_chromosome:_2	AUGUSTUS	exon	74434095	74434280	.	-	.	ID=g13208.t1.exon2;Parent=g13208.t1;
OW569404.1_Cistogaster_globosa_genome_assembly,_chromosome:_2	AUGUSTUS	intron	74434281	74435047	0.94	-	.	ID=g13208.t1.intron2;Parent=g13208.t1;
OW569404.1_Cistogaster_globosa_genome_assembly,_chromosome:_2	AUGUSTUS	CDS	74435048	74435120	0.82	-	0	ID=g13208.t1.CDS3;Parent=g13208.t1;
OW569404.1_Cistogaster_globosa_genome_assembly,_chromosome:_2	AUGUSTUS	exon	74435048	74435120	.	-	.	ID=g13208.t1.exon3;Parent=g13208.t1;
OW569404.1_Cistogaster_globosa_genome_assembly,_chromosome:_2	AUGUSTUS	start_codon	74435118	74435120	.	-	0	ID=g13208.t1.start1;Parent=g13208.t1;
OW569404.1_Cistogaster_globosa_genome_assembly,_chromosome:_2	AUGUSTUS	gene	74483359	74485062	.	-	.	ID=g13209;
OW569404.1_Cistogaster_globosa_genome_assembly,_chromosome:_2	AUGUSTUS	mRNA	74483359	74485062	1	-	.	ID=g13209.t1;Parent=g13209;
OW569404.1_Cistogaster_globosa_genome_assembly,_chromosome:_2	AUGUSTUS	stop_codon	74483359	74483361	.	-	0	ID=g13209.t1.stop1;Parent=g13209.t1;
OW569404.1_Cistogaster_globosa_genome_assembly,_chromosome:_2	AUGUSTUS	CDS	74483359	74483744	1	-	2	ID=g13209.t1.CDS1;Parent=g13209.t1;
OW569404.1_Cistogaster_globosa_genome_assembly,_chromosome:_2	AUGUSTUS	exon	74483359	74483744	.	-	.	ID=g13209.t1.exon1;Parent=g13209.t1;
OW569404.1_Cistogaster_globosa_genome_assembly,_chromosome:_2	AUGUSTUS	intron	74483745	74483807	1	-	.	ID=g13209.t1.intron1;Parent=g13209.t1;
OW569404.1_Cistogaster_globosa_genome_assembly,_chromosome:_2	AUGUSTUS	CDS	74483808	74484673	1	-	1	ID=g13209.t1.CDS2;Parent=g13209.t1;
OW569404.1_Cistogaster_globosa_genome_assembly,_chromosome:_2	AUGUSTUS	exon	74483808	74484673	.	-	.	ID=g13209.t1.exon2;Parent=g13209.t1;
OW569404.1_Cistogaster_globosa_genome_assembly,_chromosome:_2	AUGUSTUS	intron	74484674	74484743	1	-	.	ID=g13209.t1.intron2;Parent=g13209.t1;
OW569404.1_Cistogaster_globosa_genome_assembly,_chromosome:_2	AUGUSTUS	CDS	74484744	74484818	1	-	1	ID=g13209.t1.CDS3;Parent=g13209.t1;
OW569404.1_Cistogaster_globosa_genome_assembly,_chromosome:_2	AUGUSTUS	exon	74484744	74484818	.	-	.	ID=g13209.t1.exon3;Parent=g13209.t1;
OW569404.1_Cistogaster_globosa_genome_assembly,_chromosome:_2	AUGUSTUS	intron	74484819	74485009	1	-	.	ID=g13209.t1.intron3;Parent=g13209.t1;
OW569404.1_Cistogaster_globosa_genome_assembly,_chromosome:_2	AUGUSTUS	CDS	74485010	74485062	1	-	0	ID=g13209.t1.CDS4;Parent=g13209.t1;
OW569404.1_Cistogaster_globosa_genome_assembly,_chromosome:_2	AUGUSTUS	exon	74485010	74485062	.	-	.	ID=g13209.t1.exon4;Parent=g13209.t1;
OW569404.1_Cistogaster_globosa_genome_assembly,_chromosome:_2	AUGUSTUS	start_codon	74485060	74485062	.	-	0	ID=g13209.t1.start1;Parent=g13209.t1;
OW569404.1_Cistogaster_globosa_genome_assembly,_chromosome:_2	GeneMark.hmm3	mRNA	74483359	74484051	.	-	.	ID=g13209.t2;Parent=g13209;
OW569404.1_Cistogaster_globosa_genome_assembly,_chromosome:_2	GeneMark.hmm3	stop_codon	74483359	74483361	.	-	0	ID=g13209.t2.stop1;Parent=g13209.t2;
OW569404.1_Cistogaster_globosa_genome_assembly,_chromosome:_2	GeneMark.hmm3	CDS	74483359	74483744	.	-	2	ID=g13209.t2.CDS1;Parent=g13209.t2;
OW569404.1_Cistogaster_globosa_genome_assembly,_chromosome:_2	GeneMark.hmm3	exon	74483359	74483744	0	-	.	ID=g13209.t2.exon1;Parent=g13209.t2;
OW569404.1_Cistogaster_globosa_genome_assembly,_chromosome:_2	GeneMark.hmm3	intron	74483745	74483807	.	-	0	ID=g13209.t2.intron1;Parent=g13209.t2;
OW569404.1_Cistogaster_globosa_genome_assembly,_chromosome:_2	GeneMark.hmm3	CDS	74483808	74484051	.	-	0	ID=g13209.t2.CDS2;Parent=g13209.t2;
OW569404.1_Cistogaster_globosa_genome_assembly,_chromosome:_2	GeneMark.hmm3	exon	74483808	74484051	0	-	.	ID=g13209.t2.exon2;Parent=g13209.t2;
OW569404.1_Cistogaster_globosa_genome_assembly,_chromosome:_2	GeneMark.hmm3	start_codon	74484049	74484051	.	-	0	ID=g13209.t2.start1;Parent=g13209.t2;
OW569404.1_Cistogaster_globosa_genome_assembly,_chromosome:_2	AUGUSTUS	gene	74513072	74516283	.	-	.	ID=g13210;
OW569404.1_Cistogaster_globosa_genome_assembly,_chromosome:_2	AUGUSTUS	mRNA	74513072	74516283	0.42	-	.	ID=g13210.t1;Parent=g13210;
OW569404.1_Cistogaster_globosa_genome_assembly,_chromosome:_2	AUGUSTUS	stop_codon	74513072	74513074	.	-	0	ID=g13210.t1.stop1;Parent=g13210.t1;
OW569404.1_Cistogaster_globosa_genome_assembly,_chromosome:_2	AUGUSTUS	CDS	74513072	74513175	0.88	-	2	ID=g13210.t1.CDS1;Parent=g13210.t1;
OW569404.1_Cistogaster_globosa_genome_assembly,_chromosome:_2	AUGUSTUS	exon	74513072	74513175	.	-	.	ID=g13210.t1.exon1;Parent=g13210.t1;
OW569404.1_Cistogaster_globosa_genome_assembly,_chromosome:_2	AUGUSTUS	intron	74513176	74514142	0.74	-	.	ID=g13210.t1.intron1;Parent=g13210.t1;
OW569404.1_Cistogaster_globosa_genome_assembly,_chromosome:_2	AUGUSTUS	CDS	74514143	74514150	0.84	-	1	ID=g13210.t1.CDS2;Parent=g13210.t1;
OW569404.1_Cistogaster_globosa_genome_assembly,_chromosome:_2	AUGUSTUS	exon	74514143	74514150	.	-	.	ID=g13210.t1.exon2;Parent=g13210.t1;
OW569404.1_Cistogaster_globosa_genome_assembly,_chromosome:_2	AUGUSTUS	intron	74514151	74514323	1	-	.	ID=g13210.t1.intron2;Parent=g13210.t1;
OW569404.1_Cistogaster_globosa_genome_assembly,_chromosome:_2	AUGUSTUS	CDS	74514324	74514349	0.52	-	0	ID=g13210.t1.CDS3;Parent=g13210.t1;
OW569404.1_Cistogaster_globosa_genome_assembly,_chromosome:_2	AUGUSTUS	exon	74514324	74514349	.	-	.	ID=g13210.t1.exon3;Parent=g13210.t1;
OW569404.1_Cistogaster_globosa_genome_assembly,_chromosome:_2	AUGUSTUS	intron	74514350	74515905	0.48	-	.	ID=g13210.t1.intron3;Parent=g13210.t1;
OW569404.1_Cistogaster_globosa_genome_assembly,_chromosome:_2	AUGUSTUS	CDS	74515906	74516283	0.77	-	0	ID=g13210.t1.CDS4;Parent=g13210.t1;
OW569404.1_Cistogaster_globosa_genome_assembly,_chromosome:_2	AUGUSTUS	exon	74515906	74516283	.	-	.	ID=g13210.t1.exon4;Parent=g13210.t1;
OW569404.1_Cistogaster_globosa_genome_assembly,_chromosome:_2	AUGUSTUS	start_codon	74516281	74516283	.	-	0	ID=g13210.t1.start1;Parent=g13210.t1;
OW569404.1_Cistogaster_globosa_genome_assembly,_chromosome:_2	AUGUSTUS	gene	74516509	74517440	.	-	.	ID=g13211;
OW569404.1_Cistogaster_globosa_genome_assembly,_chromosome:_2	AUGUSTUS	mRNA	74516509	74517440	0.6	-	.	ID=g13211.t1;Parent=g13211;
OW569404.1_Cistogaster_globosa_genome_assembly,_chromosome:_2	AUGUSTUS	stop_codon	74516509	74516511	.	-	0	ID=g13211.t1.stop1;Parent=g13211.t1;
OW569404.1_Cistogaster_globosa_genome_assembly,_chromosome:_2	AUGUSTUS	CDS	74516509	74517014	0.64	-	2	ID=g13211.t1.CDS1;Parent=g13211.t1;
OW569404.1_Cistogaster_globosa_genome_assembly,_chromosome:_2	AUGUSTUS	exon	74516509	74517014	.	-	.	ID=g13211.t1.exon1;Parent=g13211.t1;
OW569404.1_Cistogaster_globosa_genome_assembly,_chromosome:_2	AUGUSTUS	intron	74517015	74517134	0.63	-	.	ID=g13211.t1.intron1;Parent=g13211.t1;
OW569404.1_Cistogaster_globosa_genome_assembly,_chromosome:_2	AUGUSTUS	CDS	74517135	74517323	0.63	-	2	ID=g13211.t1.CDS2;Parent=g13211.t1;
OW569404.1_Cistogaster_globosa_genome_assembly,_chromosome:_2	AUGUSTUS	exon	74517135	74517323	.	-	.	ID=g13211.t1.exon2;Parent=g13211.t1;
OW569404.1_Cistogaster_globosa_genome_assembly,_chromosome:_2	AUGUSTUS	intron	74517324	74517391	0.95	-	.	ID=g13211.t1.intron2;Parent=g13211.t1;
OW569404.1_Cistogaster_globosa_genome_assembly,_chromosome:_2	AUGUSTUS	CDS	74517392	74517440	1	-	0	ID=g13211.t1.CDS3;Parent=g13211.t1;
OW569404.1_Cistogaster_globosa_genome_assembly,_chromosome:_2	AUGUSTUS	exon	74517392	74517440	.	-	.	ID=g13211.t1.exon3;Parent=g13211.t1;
OW569404.1_Cistogaster_globosa_genome_assembly,_chromosome:_2	AUGUSTUS	start_codon	74517438	74517440	.	-	0	ID=g13211.t1.start1;Parent=g13211.t1;
OW569404.1_Cistogaster_globosa_genome_assembly,_chromosome:_2	AUGUSTUS	gene	74533885	74534866	.	+	.	ID=g13212;
OW569404.1_Cistogaster_globosa_genome_assembly,_chromosome:_2	AUGUSTUS	mRNA	74533885	74534866	0.78	+	.	ID=g13212.t1;Parent=g13212;
OW569404.1_Cistogaster_globosa_genome_assembly,_chromosome:_2	AUGUSTUS	start_codon	74533885	74533887	.	+	0	ID=g13212.t1.start1;Parent=g13212.t1;
OW569404.1_Cistogaster_globosa_genome_assembly,_chromosome:_2	AUGUSTUS	CDS	74533885	74533924	0.97	+	0	ID=g13212.t1.CDS1;Parent=g13212.t1;
OW569404.1_Cistogaster_globosa_genome_assembly,_chromosome:_2	AUGUSTUS	exon	74533885	74533924	.	+	.	ID=g13212.t1.exon1;Parent=g13212.t1;
OW569404.1_Cistogaster_globosa_genome_assembly,_chromosome:_2	AUGUSTUS	intron	74533925	74534375	0.97	+	.	ID=g13212.t1.intron1;Parent=g13212.t1;
OW569404.1_Cistogaster_globosa_genome_assembly,_chromosome:_2	AUGUSTUS	CDS	74534376	74534866	0.78	+	2	ID=g13212.t1.CDS2;Parent=g13212.t1;
OW569404.1_Cistogaster_globosa_genome_assembly,_chromosome:_2	AUGUSTUS	exon	74534376	74534866	.	+	.	ID=g13212.t1.exon2;Parent=g13212.t1;
OW569404.1_Cistogaster_globosa_genome_assembly,_chromosome:_2	AUGUSTUS	stop_codon	74534864	74534866	.	+	0	ID=g13212.t1.stop1;Parent=g13212.t1;
OW569404.1_Cistogaster_globosa_genome_assembly,_chromosome:_2	AUGUSTUS	gene	74564150	74564721	.	+	.	ID=g13213;
OW569404.1_Cistogaster_globosa_genome_assembly,_chromosome:_2	AUGUSTUS	mRNA	74564150	74564721	0.45	+	.	ID=g13213.t1;Parent=g13213;
OW569404.1_Cistogaster_globosa_genome_assembly,_chromosome:_2	AUGUSTUS	start_codon	74564150	74564152	.	+	0	ID=g13213.t1.start1;Parent=g13213.t1;
OW569404.1_Cistogaster_globosa_genome_assembly,_chromosome:_2	AUGUSTUS	CDS	74564150	74564207	0.93	+	0	ID=g13213.t1.CDS1;Parent=g13213.t1;
OW569404.1_Cistogaster_globosa_genome_assembly,_chromosome:_2	AUGUSTUS	exon	74564150	74564207	.	+	.	ID=g13213.t1.exon1;Parent=g13213.t1;
OW569404.1_Cistogaster_globosa_genome_assembly,_chromosome:_2	AUGUSTUS	intron	74564208	74564503	0.45	+	.	ID=g13213.t1.intron1;Parent=g13213.t1;
OW569404.1_Cistogaster_globosa_genome_assembly,_chromosome:_2	AUGUSTUS	CDS	74564504	74564721	0.49	+	2	ID=g13213.t1.CDS2;Parent=g13213.t1;
OW569404.1_Cistogaster_globosa_genome_assembly,_chromosome:_2	AUGUSTUS	exon	74564504	74564721	.	+	.	ID=g13213.t1.exon2;Parent=g13213.t1;
OW569404.1_Cistogaster_globosa_genome_assembly,_chromosome:_2	AUGUSTUS	stop_codon	74564719	74564721	.	+	0	ID=g13213.t1.stop1;Parent=g13213.t1;
OW569404.1_Cistogaster_globosa_genome_assembly,_chromosome:_2	AUGUSTUS	gene	74576589	74600892	.	+	.	ID=g13214;
OW569404.1_Cistogaster_globosa_genome_assembly,_chromosome:_2	AUGUSTUS	mRNA	74576589	74600892	0.28	+	.	ID=g13214.t1;Parent=g13214;
OW569404.1_Cistogaster_globosa_genome_assembly,_chromosome:_2	AUGUSTUS	start_codon	74576589	74576591	.	+	0	ID=g13214.t1.start1;Parent=g13214.t1;
OW569404.1_Cistogaster_globosa_genome_assembly,_chromosome:_2	AUGUSTUS	CDS	74576589	74576864	0.45	+	0	ID=g13214.t1.CDS1;Parent=g13214.t1;
OW569404.1_Cistogaster_globosa_genome_assembly,_chromosome:_2	AUGUSTUS	exon	74576589	74576864	.	+	.	ID=g13214.t1.exon1;Parent=g13214.t1;
OW569404.1_Cistogaster_globosa_genome_assembly,_chromosome:_2	AUGUSTUS	intron	74576865	74600760	0.28	+	.	ID=g13214.t1.intron1;Parent=g13214.t1;
OW569404.1_Cistogaster_globosa_genome_assembly,_chromosome:_2	AUGUSTUS	CDS	74600761	74600892	0.55	+	0	ID=g13214.t1.CDS2;Parent=g13214.t1;
OW569404.1_Cistogaster_globosa_genome_assembly,_chromosome:_2	AUGUSTUS	exon	74600761	74600892	.	+	.	ID=g13214.t1.exon2;Parent=g13214.t1;
OW569404.1_Cistogaster_globosa_genome_assembly,_chromosome:_2	AUGUSTUS	stop_codon	74600890	74600892	.	+	0	ID=g13214.t1.stop1;Parent=g13214.t1;
OW569404.1_Cistogaster_globosa_genome_assembly,_chromosome:_2	AUGUSTUS	gene	74620079	74620794	.	-	.	ID=g13215;
OW569404.1_Cistogaster_globosa_genome_assembly,_chromosome:_2	AUGUSTUS	mRNA	74620079	74620794	0.86	-	.	ID=g13215.t1;Parent=g13215;
OW569404.1_Cistogaster_globosa_genome_assembly,_chromosome:_2	AUGUSTUS	stop_codon	74620079	74620081	.	-	0	ID=g13215.t1.stop1;Parent=g13215.t1;
OW569404.1_Cistogaster_globosa_genome_assembly,_chromosome:_2	AUGUSTUS	CDS	74620079	74620513	0.88	-	0	ID=g13215.t1.CDS1;Parent=g13215.t1;
OW569404.1_Cistogaster_globosa_genome_assembly,_chromosome:_2	AUGUSTUS	exon	74620079	74620513	.	-	.	ID=g13215.t1.exon1;Parent=g13215.t1;
OW569404.1_Cistogaster_globosa_genome_assembly,_chromosome:_2	AUGUSTUS	intron	74620514	74620629	0.86	-	.	ID=g13215.t1.intron1;Parent=g13215.t1;
OW569404.1_Cistogaster_globosa_genome_assembly,_chromosome:_2	AUGUSTUS	CDS	74620630	74620794	0.98	-	0	ID=g13215.t1.CDS2;Parent=g13215.t1;
OW569404.1_Cistogaster_globosa_genome_assembly,_chromosome:_2	AUGUSTUS	exon	74620630	74620794	.	-	.	ID=g13215.t1.exon2;Parent=g13215.t1;
OW569404.1_Cistogaster_globosa_genome_assembly,_chromosome:_2	AUGUSTUS	start_codon	74620792	74620794	.	-	0	ID=g13215.t1.start1;Parent=g13215.t1;
OW569404.1_Cistogaster_globosa_genome_assembly,_chromosome:_2	AUGUSTUS	gene	74622581	74622863	.	-	.	ID=g13216;
OW569404.1_Cistogaster_globosa_genome_assembly,_chromosome:_2	AUGUSTUS	mRNA	74622581	74622863	0.63	-	.	ID=g13216.t1;Parent=g13216;
OW569404.1_Cistogaster_globosa_genome_assembly,_chromosome:_2	AUGUSTUS	stop_codon	74622581	74622583	.	-	0	ID=g13216.t1.stop1;Parent=g13216.t1;
OW569404.1_Cistogaster_globosa_genome_assembly,_chromosome:_2	AUGUSTUS	CDS	74622581	74622730	0.83	-	0	ID=g13216.t1.CDS1;Parent=g13216.t1;
OW569404.1_Cistogaster_globosa_genome_assembly,_chromosome:_2	AUGUSTUS	exon	74622581	74622730	.	-	.	ID=g13216.t1.exon1;Parent=g13216.t1;
OW569404.1_Cistogaster_globosa_genome_assembly,_chromosome:_2	AUGUSTUS	intron	74622731	74622797	0.87	-	.	ID=g13216.t1.intron1;Parent=g13216.t1;
OW569404.1_Cistogaster_globosa_genome_assembly,_chromosome:_2	AUGUSTUS	CDS	74622798	74622863	0.66	-	0	ID=g13216.t1.CDS2;Parent=g13216.t1;
OW569404.1_Cistogaster_globosa_genome_assembly,_chromosome:_2	AUGUSTUS	exon	74622798	74622863	.	-	.	ID=g13216.t1.exon2;Parent=g13216.t1;
OW569404.1_Cistogaster_globosa_genome_assembly,_chromosome:_2	AUGUSTUS	start_codon	74622861	74622863	.	-	0	ID=g13216.t1.start1;Parent=g13216.t1;
OW569404.1_Cistogaster_globosa_genome_assembly,_chromosome:_2	AUGUSTUS	gene	74623149	74624108	.	-	.	ID=g13217;
OW569404.1_Cistogaster_globosa_genome_assembly,_chromosome:_2	AUGUSTUS	mRNA	74623149	74624108	0.99	-	.	ID=g13217.t1;Parent=g13217;
OW569404.1_Cistogaster_globosa_genome_assembly,_chromosome:_2	AUGUSTUS	stop_codon	74623149	74623151	.	-	0	ID=g13217.t1.stop1;Parent=g13217.t1;
OW569404.1_Cistogaster_globosa_genome_assembly,_chromosome:_2	AUGUSTUS	CDS	74623149	74624108	0.99	-	0	ID=g13217.t1.CDS1;Parent=g13217.t1;
OW569404.1_Cistogaster_globosa_genome_assembly,_chromosome:_2	AUGUSTUS	exon	74623149	74624108	.	-	.	ID=g13217.t1.exon1;Parent=g13217.t1;
OW569404.1_Cistogaster_globosa_genome_assembly,_chromosome:_2	AUGUSTUS	start_codon	74624106	74624108	.	-	0	ID=g13217.t1.start1;Parent=g13217.t1;
OW569404.1_Cistogaster_globosa_genome_assembly,_chromosome:_2	AUGUSTUS	gene	74627293	74650186	.	-	.	ID=g13218;
OW569404.1_Cistogaster_globosa_genome_assembly,_chromosome:_2	AUGUSTUS	mRNA	74627293	74650186	0.63	-	.	ID=g13218.t1;Parent=g13218;
OW569404.1_Cistogaster_globosa_genome_assembly,_chromosome:_2	AUGUSTUS	stop_codon	74627293	74627295	.	-	0	ID=g13218.t1.stop1;Parent=g13218.t1;
OW569404.1_Cistogaster_globosa_genome_assembly,_chromosome:_2	AUGUSTUS	CDS	74627293	74627305	0.64	-	1	ID=g13218.t1.CDS1;Parent=g13218.t1;
OW569404.1_Cistogaster_globosa_genome_assembly,_chromosome:_2	AUGUSTUS	exon	74627293	74627305	.	-	.	ID=g13218.t1.exon1;Parent=g13218.t1;
OW569404.1_Cistogaster_globosa_genome_assembly,_chromosome:_2	AUGUSTUS	intron	74627306	74627363	0.64	-	.	ID=g13218.t1.intron1;Parent=g13218.t1;
OW569404.1_Cistogaster_globosa_genome_assembly,_chromosome:_2	AUGUSTUS	CDS	74627364	74627533	0.82	-	0	ID=g13218.t1.CDS2;Parent=g13218.t1;
OW569404.1_Cistogaster_globosa_genome_assembly,_chromosome:_2	AUGUSTUS	exon	74627364	74627533	.	-	.	ID=g13218.t1.exon2;Parent=g13218.t1;
OW569404.1_Cistogaster_globosa_genome_assembly,_chromosome:_2	AUGUSTUS	intron	74627534	74627692	1	-	.	ID=g13218.t1.intron2;Parent=g13218.t1;
OW569404.1_Cistogaster_globosa_genome_assembly,_chromosome:_2	AUGUSTUS	CDS	74627693	74627808	1	-	2	ID=g13218.t1.CDS3;Parent=g13218.t1;
OW569404.1_Cistogaster_globosa_genome_assembly,_chromosome:_2	AUGUSTUS	exon	74627693	74627808	.	-	.	ID=g13218.t1.exon3;Parent=g13218.t1;
OW569404.1_Cistogaster_globosa_genome_assembly,_chromosome:_2	AUGUSTUS	intron	74627809	74627908	1	-	.	ID=g13218.t1.intron3;Parent=g13218.t1;
OW569404.1_Cistogaster_globosa_genome_assembly,_chromosome:_2	AUGUSTUS	CDS	74627909	74628275	1	-	0	ID=g13218.t1.CDS4;Parent=g13218.t1;
OW569404.1_Cistogaster_globosa_genome_assembly,_chromosome:_2	AUGUSTUS	exon	74627909	74628275	.	-	.	ID=g13218.t1.exon4;Parent=g13218.t1;
OW569404.1_Cistogaster_globosa_genome_assembly,_chromosome:_2	AUGUSTUS	intron	74628276	74648702	0.97	-	.	ID=g13218.t1.intron4;Parent=g13218.t1;
OW569404.1_Cistogaster_globosa_genome_assembly,_chromosome:_2	AUGUSTUS	CDS	74648703	74648829	1	-	1	ID=g13218.t1.CDS5;Parent=g13218.t1;
OW569404.1_Cistogaster_globosa_genome_assembly,_chromosome:_2	AUGUSTUS	exon	74648703	74648829	.	-	.	ID=g13218.t1.exon5;Parent=g13218.t1;
OW569404.1_Cistogaster_globosa_genome_assembly,_chromosome:_2	AUGUSTUS	intron	74648830	74649929	1	-	.	ID=g13218.t1.intron5;Parent=g13218.t1;
OW569404.1_Cistogaster_globosa_genome_assembly,_chromosome:_2	AUGUSTUS	CDS	74649930	74650186	1	-	0	ID=g13218.t1.CDS6;Parent=g13218.t1;
OW569404.1_Cistogaster_globosa_genome_assembly,_chromosome:_2	AUGUSTUS	exon	74649930	74650186	.	-	.	ID=g13218.t1.exon6;Parent=g13218.t1;
OW569404.1_Cistogaster_globosa_genome_assembly,_chromosome:_2	AUGUSTUS	start_codon	74650184	74650186	.	-	0	ID=g13218.t1.start1;Parent=g13218.t1;
OW569404.1_Cistogaster_globosa_genome_assembly,_chromosome:_2	AUGUSTUS	gene	74670194	74670679	.	+	.	ID=g13219;
OW569404.1_Cistogaster_globosa_genome_assembly,_chromosome:_2	AUGUSTUS	mRNA	74670194	74670679	0.99	+	.	ID=g13219.t1;Parent=g13219;
OW569404.1_Cistogaster_globosa_genome_assembly,_chromosome:_2	AUGUSTUS	start_codon	74670194	74670196	.	+	0	ID=g13219.t1.start1;Parent=g13219.t1;
OW569404.1_Cistogaster_globosa_genome_assembly,_chromosome:_2	AUGUSTUS	CDS	74670194	74670679	0.99	+	0	ID=g13219.t1.CDS1;Parent=g13219.t1;
OW569404.1_Cistogaster_globosa_genome_assembly,_chromosome:_2	AUGUSTUS	exon	74670194	74670679	.	+	.	ID=g13219.t1.exon1;Parent=g13219.t1;
OW569404.1_Cistogaster_globosa_genome_assembly,_chromosome:_2	AUGUSTUS	stop_codon	74670677	74670679	.	+	0	ID=g13219.t1.stop1;Parent=g13219.t1;
OW569404.1_Cistogaster_globosa_genome_assembly,_chromosome:_2	AUGUSTUS	gene	74710105	74710758	.	+	.	ID=g13220;
OW569404.1_Cistogaster_globosa_genome_assembly,_chromosome:_2	AUGUSTUS	mRNA	74710105	74710758	1	+	.	ID=g13220.t1;Parent=g13220;
OW569404.1_Cistogaster_globosa_genome_assembly,_chromosome:_2	AUGUSTUS	start_codon	74710105	74710107	.	+	0	ID=g13220.t1.start1;Parent=g13220.t1;
OW569404.1_Cistogaster_globosa_genome_assembly,_chromosome:_2	AUGUSTUS	CDS	74710105	74710405	1	+	0	ID=g13220.t1.CDS1;Parent=g13220.t1;
OW569404.1_Cistogaster_globosa_genome_assembly,_chromosome:_2	AUGUSTUS	exon	74710105	74710405	.	+	.	ID=g13220.t1.exon1;Parent=g13220.t1;
OW569404.1_Cistogaster_globosa_genome_assembly,_chromosome:_2	AUGUSTUS	intron	74710406	74710477	1	+	.	ID=g13220.t1.intron1;Parent=g13220.t1;
OW569404.1_Cistogaster_globosa_genome_assembly,_chromosome:_2	AUGUSTUS	CDS	74710478	74710758	1	+	2	ID=g13220.t1.CDS2;Parent=g13220.t1;
OW569404.1_Cistogaster_globosa_genome_assembly,_chromosome:_2	AUGUSTUS	exon	74710478	74710758	.	+	.	ID=g13220.t1.exon2;Parent=g13220.t1;
OW569404.1_Cistogaster_globosa_genome_assembly,_chromosome:_2	AUGUSTUS	stop_codon	74710756	74710758	.	+	0	ID=g13220.t1.stop1;Parent=g13220.t1;
OW569404.1_Cistogaster_globosa_genome_assembly,_chromosome:_2	GeneMark.hmm3	mRNA	74710282	74710758	.	+	.	ID=g13220.t2;Parent=g13220;
OW569404.1_Cistogaster_globosa_genome_assembly,_chromosome:_2	GeneMark.hmm3	start_codon	74710282	74710284	.	+	0	ID=g13220.t2.start1;Parent=g13220.t2;
OW569404.1_Cistogaster_globosa_genome_assembly,_chromosome:_2	GeneMark.hmm3	CDS	74710282	74710405	.	+	0	ID=g13220.t2.CDS1;Parent=g13220.t2;
OW569404.1_Cistogaster_globosa_genome_assembly,_chromosome:_2	GeneMark.hmm3	exon	74710282	74710405	0	+	.	ID=g13220.t2.exon1;Parent=g13220.t2;
OW569404.1_Cistogaster_globosa_genome_assembly,_chromosome:_2	GeneMark.hmm3	intron	74710406	74710477	.	+	2	ID=g13220.t2.intron1;Parent=g13220.t2;
OW569404.1_Cistogaster_globosa_genome_assembly,_chromosome:_2	GeneMark.hmm3	CDS	74710478	74710758	.	+	2	ID=g13220.t2.CDS2;Parent=g13220.t2;
OW569404.1_Cistogaster_globosa_genome_assembly,_chromosome:_2	GeneMark.hmm3	exon	74710478	74710758	0	+	.	ID=g13220.t2.exon2;Parent=g13220.t2;
OW569404.1_Cistogaster_globosa_genome_assembly,_chromosome:_2	GeneMark.hmm3	stop_codon	74710756	74710758	.	+	0	ID=g13220.t2.stop1;Parent=g13220.t2;
OW569404.1_Cistogaster_globosa_genome_assembly,_chromosome:_2	AUGUSTUS	gene	74712445	74741580	.	-	.	ID=g13221;
OW569404.1_Cistogaster_globosa_genome_assembly,_chromosome:_2	AUGUSTUS	mRNA	74712445	74741580	0.35	-	.	ID=g13221.t1;Parent=g13221;
OW569404.1_Cistogaster_globosa_genome_assembly,_chromosome:_2	AUGUSTUS	stop_codon	74712445	74712447	.	-	0	ID=g13221.t1.stop1;Parent=g13221.t1;
OW569404.1_Cistogaster_globosa_genome_assembly,_chromosome:_2	AUGUSTUS	CDS	74712445	74712737	0.97	-	2	ID=g13221.t1.CDS1;Parent=g13221.t1;
OW569404.1_Cistogaster_globosa_genome_assembly,_chromosome:_2	AUGUSTUS	exon	74712445	74712737	.	-	.	ID=g13221.t1.exon1;Parent=g13221.t1;
OW569404.1_Cistogaster_globosa_genome_assembly,_chromosome:_2	AUGUSTUS	intron	74712738	74741296	0.35	-	.	ID=g13221.t1.intron1;Parent=g13221.t1;
OW569404.1_Cistogaster_globosa_genome_assembly,_chromosome:_2	AUGUSTUS	CDS	74741297	74741456	1	-	0	ID=g13221.t1.CDS2;Parent=g13221.t1;
OW569404.1_Cistogaster_globosa_genome_assembly,_chromosome:_2	AUGUSTUS	exon	74741297	74741456	.	-	.	ID=g13221.t1.exon2;Parent=g13221.t1;
OW569404.1_Cistogaster_globosa_genome_assembly,_chromosome:_2	AUGUSTUS	intron	74741457	74741511	1	-	.	ID=g13221.t1.intron2;Parent=g13221.t1;
OW569404.1_Cistogaster_globosa_genome_assembly,_chromosome:_2	AUGUSTUS	CDS	74741512	74741580	1	-	0	ID=g13221.t1.CDS3;Parent=g13221.t1;
OW569404.1_Cistogaster_globosa_genome_assembly,_chromosome:_2	AUGUSTUS	exon	74741512	74741580	.	-	.	ID=g13221.t1.exon3;Parent=g13221.t1;
OW569404.1_Cistogaster_globosa_genome_assembly,_chromosome:_2	AUGUSTUS	start_codon	74741578	74741580	.	-	0	ID=g13221.t1.start1;Parent=g13221.t1;
OW569404.1_Cistogaster_globosa_genome_assembly,_chromosome:_2	AUGUSTUS	gene	74745779	74749249	.	+	.	ID=g13222;
OW569404.1_Cistogaster_globosa_genome_assembly,_chromosome:_2	AUGUSTUS	mRNA	74745779	74749249	0.53	+	.	ID=g13222.t1;Parent=g13222;
OW569404.1_Cistogaster_globosa_genome_assembly,_chromosome:_2	AUGUSTUS	start_codon	74745779	74745781	.	+	0	ID=g13222.t1.start1;Parent=g13222.t1;
OW569404.1_Cistogaster_globosa_genome_assembly,_chromosome:_2	AUGUSTUS	CDS	74745779	74745817	1	+	0	ID=g13222.t1.CDS1;Parent=g13222.t1;
OW569404.1_Cistogaster_globosa_genome_assembly,_chromosome:_2	AUGUSTUS	exon	74745779	74745817	.	+	.	ID=g13222.t1.exon1;Parent=g13222.t1;
OW569404.1_Cistogaster_globosa_genome_assembly,_chromosome:_2	AUGUSTUS	intron	74745818	74745885	1	+	.	ID=g13222.t1.intron1;Parent=g13222.t1;
OW569404.1_Cistogaster_globosa_genome_assembly,_chromosome:_2	AUGUSTUS	CDS	74745886	74745991	0.58	+	0	ID=g13222.t1.CDS2;Parent=g13222.t1;
OW569404.1_Cistogaster_globosa_genome_assembly,_chromosome:_2	AUGUSTUS	exon	74745886	74745991	.	+	.	ID=g13222.t1.exon2;Parent=g13222.t1;
OW569404.1_Cistogaster_globosa_genome_assembly,_chromosome:_2	AUGUSTUS	intron	74745992	74746054	0.58	+	.	ID=g13222.t1.intron2;Parent=g13222.t1;
OW569404.1_Cistogaster_globosa_genome_assembly,_chromosome:_2	AUGUSTUS	CDS	74746055	74746135	0.58	+	2	ID=g13222.t1.CDS3;Parent=g13222.t1;
OW569404.1_Cistogaster_globosa_genome_assembly,_chromosome:_2	AUGUSTUS	exon	74746055	74746135	.	+	.	ID=g13222.t1.exon3;Parent=g13222.t1;
OW569404.1_Cistogaster_globosa_genome_assembly,_chromosome:_2	AUGUSTUS	intron	74746136	74746906	1	+	.	ID=g13222.t1.intron3;Parent=g13222.t1;
OW569404.1_Cistogaster_globosa_genome_assembly,_chromosome:_2	AUGUSTUS	CDS	74746907	74747860	0.98	+	2	ID=g13222.t1.CDS4;Parent=g13222.t1;
OW569404.1_Cistogaster_globosa_genome_assembly,_chromosome:_2	AUGUSTUS	exon	74746907	74747860	.	+	.	ID=g13222.t1.exon4;Parent=g13222.t1;
OW569404.1_Cistogaster_globosa_genome_assembly,_chromosome:_2	AUGUSTUS	intron	74747861	74747982	0.98	+	.	ID=g13222.t1.intron4;Parent=g13222.t1;
OW569404.1_Cistogaster_globosa_genome_assembly,_chromosome:_2	AUGUSTUS	CDS	74747983	74748162	0.98	+	2	ID=g13222.t1.CDS5;Parent=g13222.t1;
OW569404.1_Cistogaster_globosa_genome_assembly,_chromosome:_2	AUGUSTUS	exon	74747983	74748162	.	+	.	ID=g13222.t1.exon5;Parent=g13222.t1;
OW569404.1_Cistogaster_globosa_genome_assembly,_chromosome:_2	AUGUSTUS	intron	74748163	74748239	1	+	.	ID=g13222.t1.intron5;Parent=g13222.t1;
OW569404.1_Cistogaster_globosa_genome_assembly,_chromosome:_2	AUGUSTUS	CDS	74748240	74748444	1	+	2	ID=g13222.t1.CDS6;Parent=g13222.t1;
OW569404.1_Cistogaster_globosa_genome_assembly,_chromosome:_2	AUGUSTUS	exon	74748240	74748444	.	+	.	ID=g13222.t1.exon6;Parent=g13222.t1;
OW569404.1_Cistogaster_globosa_genome_assembly,_chromosome:_2	AUGUSTUS	intron	74748445	74748513	1	+	.	ID=g13222.t1.intron6;Parent=g13222.t1;
OW569404.1_Cistogaster_globosa_genome_assembly,_chromosome:_2	AUGUSTUS	CDS	74748514	74749249	0.9	+	1	ID=g13222.t1.CDS7;Parent=g13222.t1;
OW569404.1_Cistogaster_globosa_genome_assembly,_chromosome:_2	AUGUSTUS	exon	74748514	74749249	.	+	.	ID=g13222.t1.exon7;Parent=g13222.t1;
OW569404.1_Cistogaster_globosa_genome_assembly,_chromosome:_2	AUGUSTUS	stop_codon	74749247	74749249	.	+	0	ID=g13222.t1.stop1;Parent=g13222.t1;
OW569404.1_Cistogaster_globosa_genome_assembly,_chromosome:_2	AUGUSTUS	gene	74749323	74750888	.	+	.	ID=g13223;
OW569404.1_Cistogaster_globosa_genome_assembly,_chromosome:_2	AUGUSTUS	mRNA	74749855	74750888	0.89	+	.	ID=g13223.t1;Parent=g13223;
OW569404.1_Cistogaster_globosa_genome_assembly,_chromosome:_2	AUGUSTUS	start_codon	74749855	74749857	.	+	0	ID=g13223.t1.start1;Parent=g13223.t1;
OW569404.1_Cistogaster_globosa_genome_assembly,_chromosome:_2	AUGUSTUS	CDS	74749855	74749863	0.89	+	0	ID=g13223.t1.CDS1;Parent=g13223.t1;
OW569404.1_Cistogaster_globosa_genome_assembly,_chromosome:_2	AUGUSTUS	exon	74749855	74749863	.	+	.	ID=g13223.t1.exon1;Parent=g13223.t1;
OW569404.1_Cistogaster_globosa_genome_assembly,_chromosome:_2	AUGUSTUS	intron	74749864	74750069	0.89	+	.	ID=g13223.t1.intron1;Parent=g13223.t1;
OW569404.1_Cistogaster_globosa_genome_assembly,_chromosome:_2	AUGUSTUS	CDS	74750070	74750888	1	+	0	ID=g13223.t1.CDS2;Parent=g13223.t1;
OW569404.1_Cistogaster_globosa_genome_assembly,_chromosome:_2	AUGUSTUS	exon	74750070	74750888	.	+	.	ID=g13223.t1.exon2;Parent=g13223.t1;
OW569404.1_Cistogaster_globosa_genome_assembly,_chromosome:_2	AUGUSTUS	stop_codon	74750886	74750888	.	+	0	ID=g13223.t1.stop1;Parent=g13223.t1;
OW569404.1_Cistogaster_globosa_genome_assembly,_chromosome:_2	AUGUSTUS	mRNA	74749323	74750888	0.83	+	.	ID=g13223.t2;Parent=g13223;
OW569404.1_Cistogaster_globosa_genome_assembly,_chromosome:_2	AUGUSTUS	start_codon	74749323	74749325	.	+	0	ID=g13223.t2.start1;Parent=g13223.t2;
OW569404.1_Cistogaster_globosa_genome_assembly,_chromosome:_2	AUGUSTUS	CDS	74749323	74749379	0.83	+	0	ID=g13223.t2.CDS1;Parent=g13223.t2;
OW569404.1_Cistogaster_globosa_genome_assembly,_chromosome:_2	AUGUSTUS	exon	74749323	74749379	.	+	.	ID=g13223.t2.exon1;Parent=g13223.t2;
OW569404.1_Cistogaster_globosa_genome_assembly,_chromosome:_2	AUGUSTUS	intron	74749380	74750069	0.86	+	.	ID=g13223.t2.intron1;Parent=g13223.t2;
OW569404.1_Cistogaster_globosa_genome_assembly,_chromosome:_2	AUGUSTUS	CDS	74750070	74750888	0.92	+	0	ID=g13223.t2.CDS2;Parent=g13223.t2;
OW569404.1_Cistogaster_globosa_genome_assembly,_chromosome:_2	AUGUSTUS	exon	74750070	74750888	.	+	.	ID=g13223.t2.exon2;Parent=g13223.t2;
OW569404.1_Cistogaster_globosa_genome_assembly,_chromosome:_2	AUGUSTUS	stop_codon	74750886	74750888	.	+	0	ID=g13223.t2.stop1;Parent=g13223.t2;
OW569404.1_Cistogaster_globosa_genome_assembly,_chromosome:_2	AUGUSTUS	gene	74763235	74770035	.	-	.	ID=g13224;
OW569404.1_Cistogaster_globosa_genome_assembly,_chromosome:_2	AUGUSTUS	mRNA	74763235	74769080	0.03	-	.	ID=g13224.t1;Parent=g13224;
OW569404.1_Cistogaster_globosa_genome_assembly,_chromosome:_2	AUGUSTUS	stop_codon	74763235	74763237	.	-	0	ID=g13224.t1.stop1;Parent=g13224.t1;
OW569404.1_Cistogaster_globosa_genome_assembly,_chromosome:_2	AUGUSTUS	CDS	74763235	74763278	0.16	-	2	ID=g13224.t1.CDS1;Parent=g13224.t1;
OW569404.1_Cistogaster_globosa_genome_assembly,_chromosome:_2	AUGUSTUS	exon	74763235	74763278	.	-	.	ID=g13224.t1.exon1;Parent=g13224.t1;
OW569404.1_Cistogaster_globosa_genome_assembly,_chromosome:_2	AUGUSTUS	intron	74763279	74768216	0.04	-	.	ID=g13224.t1.intron1;Parent=g13224.t1;
OW569404.1_Cistogaster_globosa_genome_assembly,_chromosome:_2	AUGUSTUS	CDS	74768217	74768465	0.09	-	2	ID=g13224.t1.CDS2;Parent=g13224.t1;
OW569404.1_Cistogaster_globosa_genome_assembly,_chromosome:_2	AUGUSTUS	exon	74768217	74768465	.	-	.	ID=g13224.t1.exon2;Parent=g13224.t1;
OW569404.1_Cistogaster_globosa_genome_assembly,_chromosome:_2	AUGUSTUS	intron	74768466	74768593	1	-	.	ID=g13224.t1.intron2;Parent=g13224.t1;
OW569404.1_Cistogaster_globosa_genome_assembly,_chromosome:_2	AUGUSTUS	CDS	74768594	74769080	0.66	-	0	ID=g13224.t1.CDS3;Parent=g13224.t1;
OW569404.1_Cistogaster_globosa_genome_assembly,_chromosome:_2	AUGUSTUS	exon	74768594	74769080	.	-	.	ID=g13224.t1.exon3;Parent=g13224.t1;
OW569404.1_Cistogaster_globosa_genome_assembly,_chromosome:_2	AUGUSTUS	start_codon	74769078	74769080	.	-	0	ID=g13224.t1.start1;Parent=g13224.t1;
OW569404.1_Cistogaster_globosa_genome_assembly,_chromosome:_2	AUGUSTUS	mRNA	74763235	74769080	0.03	-	.	ID=g13224.t2;Parent=g13224;
OW569404.1_Cistogaster_globosa_genome_assembly,_chromosome:_2	AUGUSTUS	stop_codon	74763235	74763237	.	-	0	ID=g13224.t2.stop1;Parent=g13224.t2;
OW569404.1_Cistogaster_globosa_genome_assembly,_chromosome:_2	AUGUSTUS	CDS	74763235	74763278	0.21	-	2	ID=g13224.t2.CDS1;Parent=g13224.t2;
OW569404.1_Cistogaster_globosa_genome_assembly,_chromosome:_2	AUGUSTUS	exon	74763235	74763278	.	-	.	ID=g13224.t2.exon1;Parent=g13224.t2;
OW569404.1_Cistogaster_globosa_genome_assembly,_chromosome:_2	AUGUSTUS	intron	74763279	74768033	0.05	-	.	ID=g13224.t2.intron1;Parent=g13224.t2;
OW569404.1_Cistogaster_globosa_genome_assembly,_chromosome:_2	AUGUSTUS	CDS	74768034	74768465	0.14	-	2	ID=g13224.t2.CDS2;Parent=g13224.t2;
OW569404.1_Cistogaster_globosa_genome_assembly,_chromosome:_2	AUGUSTUS	exon	74768034	74768465	.	-	.	ID=g13224.t2.exon2;Parent=g13224.t2;
OW569404.1_Cistogaster_globosa_genome_assembly,_chromosome:_2	AUGUSTUS	intron	74768466	74768593	1	-	.	ID=g13224.t2.intron2;Parent=g13224.t2;
OW569404.1_Cistogaster_globosa_genome_assembly,_chromosome:_2	AUGUSTUS	CDS	74768594	74769080	0.37	-	0	ID=g13224.t2.CDS3;Parent=g13224.t2;
OW569404.1_Cistogaster_globosa_genome_assembly,_chromosome:_2	AUGUSTUS	exon	74768594	74769080	.	-	.	ID=g13224.t2.exon3;Parent=g13224.t2;
OW569404.1_Cistogaster_globosa_genome_assembly,_chromosome:_2	AUGUSTUS	start_codon	74769078	74769080	.	-	0	ID=g13224.t2.start1;Parent=g13224.t2;
OW569404.1_Cistogaster_globosa_genome_assembly,_chromosome:_2	AUGUSTUS	mRNA	74763235	74770035	0.01	-	.	ID=g13224.t3;Parent=g13224;
OW569404.1_Cistogaster_globosa_genome_assembly,_chromosome:_2	AUGUSTUS	stop_codon	74763235	74763237	.	-	0	ID=g13224.t3.stop1;Parent=g13224.t3;
OW569404.1_Cistogaster_globosa_genome_assembly,_chromosome:_2	AUGUSTUS	CDS	74763235	74763278	0.23	-	2	ID=g13224.t3.CDS1;Parent=g13224.t3;
OW569404.1_Cistogaster_globosa_genome_assembly,_chromosome:_2	AUGUSTUS	exon	74763235	74763278	.	-	.	ID=g13224.t3.exon1;Parent=g13224.t3;
OW569404.1_Cistogaster_globosa_genome_assembly,_chromosome:_2	AUGUSTUS	intron	74763279	74768216	0.1	-	.	ID=g13224.t3.intron1;Parent=g13224.t3;
OW569404.1_Cistogaster_globosa_genome_assembly,_chromosome:_2	AUGUSTUS	CDS	74768217	74768465	0.2	-	2	ID=g13224.t3.CDS2;Parent=g13224.t3;
OW569404.1_Cistogaster_globosa_genome_assembly,_chromosome:_2	AUGUSTUS	exon	74768217	74768465	.	-	.	ID=g13224.t3.exon2;Parent=g13224.t3;
OW569404.1_Cistogaster_globosa_genome_assembly,_chromosome:_2	AUGUSTUS	intron	74768466	74768593	1	-	.	ID=g13224.t3.intron2;Parent=g13224.t3;
OW569404.1_Cistogaster_globosa_genome_assembly,_chromosome:_2	AUGUSTUS	CDS	74768594	74768893	0.25	-	2	ID=g13224.t3.CDS3;Parent=g13224.t3;
OW569404.1_Cistogaster_globosa_genome_assembly,_chromosome:_2	AUGUSTUS	exon	74768594	74768893	.	-	.	ID=g13224.t3.exon3;Parent=g13224.t3;
OW569404.1_Cistogaster_globosa_genome_assembly,_chromosome:_2	AUGUSTUS	intron	74768894	74769454	0.13	-	.	ID=g13224.t3.intron3;Parent=g13224.t3;
OW569404.1_Cistogaster_globosa_genome_assembly,_chromosome:_2	AUGUSTUS	CDS	74769455	74769538	0.15	-	2	ID=g13224.t3.CDS4;Parent=g13224.t3;
OW569404.1_Cistogaster_globosa_genome_assembly,_chromosome:_2	AUGUSTUS	exon	74769455	74769538	.	-	.	ID=g13224.t3.exon4;Parent=g13224.t3;
OW569404.1_Cistogaster_globosa_genome_assembly,_chromosome:_2	AUGUSTUS	intron	74769539	74769702	0.44	-	.	ID=g13224.t3.intron4;Parent=g13224.t3;
OW569404.1_Cistogaster_globosa_genome_assembly,_chromosome:_2	AUGUSTUS	CDS	74769703	74769834	0.22	-	2	ID=g13224.t3.CDS5;Parent=g13224.t3;
OW569404.1_Cistogaster_globosa_genome_assembly,_chromosome:_2	AUGUSTUS	exon	74769703	74769834	.	-	.	ID=g13224.t3.exon5;Parent=g13224.t3;
OW569404.1_Cistogaster_globosa_genome_assembly,_chromosome:_2	AUGUSTUS	intron	74769835	74769887	0.45	-	.	ID=g13224.t3.intron5;Parent=g13224.t3;
OW569404.1_Cistogaster_globosa_genome_assembly,_chromosome:_2	AUGUSTUS	CDS	74769888	74770035	0.98	-	0	ID=g13224.t3.CDS6;Parent=g13224.t3;
OW569404.1_Cistogaster_globosa_genome_assembly,_chromosome:_2	AUGUSTUS	exon	74769888	74770035	.	-	.	ID=g13224.t3.exon6;Parent=g13224.t3;
OW569404.1_Cistogaster_globosa_genome_assembly,_chromosome:_2	AUGUSTUS	start_codon	74770033	74770035	.	-	0	ID=g13224.t3.start1;Parent=g13224.t3;
OW569404.1_Cistogaster_globosa_genome_assembly,_chromosome:_2	AUGUSTUS	gene	74774818	74775959	.	-	.	ID=g13225;
OW569404.1_Cistogaster_globosa_genome_assembly,_chromosome:_2	AUGUSTUS	mRNA	74774818	74775959	1	-	.	ID=g13225.t1;Parent=g13225;
OW569404.1_Cistogaster_globosa_genome_assembly,_chromosome:_2	AUGUSTUS	stop_codon	74774818	74774820	.	-	0	ID=g13225.t1.stop1;Parent=g13225.t1;
OW569404.1_Cistogaster_globosa_genome_assembly,_chromosome:_2	AUGUSTUS	CDS	74774818	74775142	1	-	1	ID=g13225.t1.CDS1;Parent=g13225.t1;
OW569404.1_Cistogaster_globosa_genome_assembly,_chromosome:_2	AUGUSTUS	exon	74774818	74775142	.	-	.	ID=g13225.t1.exon1;Parent=g13225.t1;
OW569404.1_Cistogaster_globosa_genome_assembly,_chromosome:_2	AUGUSTUS	intron	74775143	74775216	1	-	.	ID=g13225.t1.intron1;Parent=g13225.t1;
OW569404.1_Cistogaster_globosa_genome_assembly,_chromosome:_2	AUGUSTUS	CDS	74775217	74775959	1	-	0	ID=g13225.t1.CDS2;Parent=g13225.t1;
OW569404.1_Cistogaster_globosa_genome_assembly,_chromosome:_2	AUGUSTUS	exon	74775217	74775959	.	-	.	ID=g13225.t1.exon2;Parent=g13225.t1;
OW569404.1_Cistogaster_globosa_genome_assembly,_chromosome:_2	AUGUSTUS	start_codon	74775957	74775959	.	-	0	ID=g13225.t1.start1;Parent=g13225.t1;
OW569404.1_Cistogaster_globosa_genome_assembly,_chromosome:_2	AUGUSTUS	gene	74776100	74776387	.	-	.	ID=g13226;
OW569404.1_Cistogaster_globosa_genome_assembly,_chromosome:_2	AUGUSTUS	mRNA	74776100	74776387	0.68	-	.	ID=g13226.t1;Parent=g13226;
OW569404.1_Cistogaster_globosa_genome_assembly,_chromosome:_2	AUGUSTUS	stop_codon	74776100	74776102	.	-	0	ID=g13226.t1.stop1;Parent=g13226.t1;
OW569404.1_Cistogaster_globosa_genome_assembly,_chromosome:_2	AUGUSTUS	CDS	74776100	74776200	0.84	-	2	ID=g13226.t1.CDS1;Parent=g13226.t1;
OW569404.1_Cistogaster_globosa_genome_assembly,_chromosome:_2	AUGUSTUS	exon	74776100	74776200	.	-	.	ID=g13226.t1.exon1;Parent=g13226.t1;
OW569404.1_Cistogaster_globosa_genome_assembly,_chromosome:_2	AUGUSTUS	intron	74776201	74776275	0.68	-	.	ID=g13226.t1.intron1;Parent=g13226.t1;
OW569404.1_Cistogaster_globosa_genome_assembly,_chromosome:_2	AUGUSTUS	CDS	74776276	74776387	0.68	-	0	ID=g13226.t1.CDS2;Parent=g13226.t1;
OW569404.1_Cistogaster_globosa_genome_assembly,_chromosome:_2	AUGUSTUS	exon	74776276	74776387	.	-	.	ID=g13226.t1.exon2;Parent=g13226.t1;
OW569404.1_Cistogaster_globosa_genome_assembly,_chromosome:_2	AUGUSTUS	start_codon	74776385	74776387	.	-	0	ID=g13226.t1.start1;Parent=g13226.t1;
OW569404.1_Cistogaster_globosa_genome_assembly,_chromosome:_2	AUGUSTUS	gene	74776757	74777137	.	-	.	ID=g13227;
OW569404.1_Cistogaster_globosa_genome_assembly,_chromosome:_2	AUGUSTUS	mRNA	74776757	74777137	0.89	-	.	ID=g13227.t1;Parent=g13227;
OW569404.1_Cistogaster_globosa_genome_assembly,_chromosome:_2	AUGUSTUS	stop_codon	74776757	74776759	.	-	0	ID=g13227.t1.stop1;Parent=g13227.t1;
OW569404.1_Cistogaster_globosa_genome_assembly,_chromosome:_2	AUGUSTUS	CDS	74776757	74777028	0.89	-	2	ID=g13227.t1.CDS1;Parent=g13227.t1;
OW569404.1_Cistogaster_globosa_genome_assembly,_chromosome:_2	AUGUSTUS	exon	74776757	74777028	.	-	.	ID=g13227.t1.exon1;Parent=g13227.t1;
OW569404.1_Cistogaster_globosa_genome_assembly,_chromosome:_2	AUGUSTUS	intron	74777029	74777073	0.89	-	.	ID=g13227.t1.intron1;Parent=g13227.t1;
OW569404.1_Cistogaster_globosa_genome_assembly,_chromosome:_2	AUGUSTUS	CDS	74777074	74777137	0.91	-	0	ID=g13227.t1.CDS2;Parent=g13227.t1;
OW569404.1_Cistogaster_globosa_genome_assembly,_chromosome:_2	AUGUSTUS	exon	74777074	74777137	.	-	.	ID=g13227.t1.exon2;Parent=g13227.t1;
OW569404.1_Cistogaster_globosa_genome_assembly,_chromosome:_2	AUGUSTUS	start_codon	74777135	74777137	.	-	0	ID=g13227.t1.start1;Parent=g13227.t1;
OW569404.1_Cistogaster_globosa_genome_assembly,_chromosome:_2	AUGUSTUS	gene	74777316	74778119	.	-	.	ID=g13228;
OW569404.1_Cistogaster_globosa_genome_assembly,_chromosome:_2	AUGUSTUS	mRNA	74777316	74778119	1	-	.	ID=g13228.t1;Parent=g13228;
OW569404.1_Cistogaster_globosa_genome_assembly,_chromosome:_2	AUGUSTUS	stop_codon	74777316	74777318	.	-	0	ID=g13228.t1.stop1;Parent=g13228.t1;
OW569404.1_Cistogaster_globosa_genome_assembly,_chromosome:_2	AUGUSTUS	CDS	74777316	74778119	1	-	0	ID=g13228.t1.CDS1;Parent=g13228.t1;
OW569404.1_Cistogaster_globosa_genome_assembly,_chromosome:_2	AUGUSTUS	exon	74777316	74778119	.	-	.	ID=g13228.t1.exon1;Parent=g13228.t1;
OW569404.1_Cistogaster_globosa_genome_assembly,_chromosome:_2	AUGUSTUS	start_codon	74778117	74778119	.	-	0	ID=g13228.t1.start1;Parent=g13228.t1;
OW569404.1_Cistogaster_globosa_genome_assembly,_chromosome:_2	AUGUSTUS	gene	74779956	74780861	.	-	.	ID=g13229;
OW569404.1_Cistogaster_globosa_genome_assembly,_chromosome:_2	AUGUSTUS	mRNA	74779956	74780861	1	-	.	ID=g13229.t1;Parent=g13229;
OW569404.1_Cistogaster_globosa_genome_assembly,_chromosome:_2	AUGUSTUS	stop_codon	74779956	74779958	.	-	0	ID=g13229.t1.stop1;Parent=g13229.t1;
OW569404.1_Cistogaster_globosa_genome_assembly,_chromosome:_2	AUGUSTUS	CDS	74779956	74780861	1	-	0	ID=g13229.t1.CDS1;Parent=g13229.t1;
OW569404.1_Cistogaster_globosa_genome_assembly,_chromosome:_2	AUGUSTUS	exon	74779956	74780861	.	-	.	ID=g13229.t1.exon1;Parent=g13229.t1;
OW569404.1_Cistogaster_globosa_genome_assembly,_chromosome:_2	AUGUSTUS	start_codon	74780859	74780861	.	-	0	ID=g13229.t1.start1;Parent=g13229.t1;
OW569404.1_Cistogaster_globosa_genome_assembly,_chromosome:_2	AUGUSTUS	gene	74792583	74793724	.	-	.	ID=g13230;
OW569404.1_Cistogaster_globosa_genome_assembly,_chromosome:_2	AUGUSTUS	mRNA	74792583	74793724	1	-	.	ID=g13230.t1;Parent=g13230;
OW569404.1_Cistogaster_globosa_genome_assembly,_chromosome:_2	AUGUSTUS	stop_codon	74792583	74792585	.	-	0	ID=g13230.t1.stop1;Parent=g13230.t1;
OW569404.1_Cistogaster_globosa_genome_assembly,_chromosome:_2	AUGUSTUS	CDS	74792583	74792907	1	-	1	ID=g13230.t1.CDS1;Parent=g13230.t1;
OW569404.1_Cistogaster_globosa_genome_assembly,_chromosome:_2	AUGUSTUS	exon	74792583	74792907	.	-	.	ID=g13230.t1.exon1;Parent=g13230.t1;
OW569404.1_Cistogaster_globosa_genome_assembly,_chromosome:_2	AUGUSTUS	intron	74792908	74792981	1	-	.	ID=g13230.t1.intron1;Parent=g13230.t1;
OW569404.1_Cistogaster_globosa_genome_assembly,_chromosome:_2	AUGUSTUS	CDS	74792982	74793724	1	-	0	ID=g13230.t1.CDS2;Parent=g13230.t1;
OW569404.1_Cistogaster_globosa_genome_assembly,_chromosome:_2	AUGUSTUS	exon	74792982	74793724	.	-	.	ID=g13230.t1.exon2;Parent=g13230.t1;
OW569404.1_Cistogaster_globosa_genome_assembly,_chromosome:_2	AUGUSTUS	start_codon	74793722	74793724	.	-	0	ID=g13230.t1.start1;Parent=g13230.t1;
OW569404.1_Cistogaster_globosa_genome_assembly,_chromosome:_2	AUGUSTUS	gene	74793804	74794084	.	-	.	ID=g13231;
OW569404.1_Cistogaster_globosa_genome_assembly,_chromosome:_2	AUGUSTUS	mRNA	74793804	74794084	0.52	-	.	ID=g13231.t1;Parent=g13231;
OW569404.1_Cistogaster_globosa_genome_assembly,_chromosome:_2	AUGUSTUS	stop_codon	74793804	74793806	.	-	0	ID=g13231.t1.stop1;Parent=g13231.t1;
OW569404.1_Cistogaster_globosa_genome_assembly,_chromosome:_2	AUGUSTUS	CDS	74793804	74793917	0.52	-	0	ID=g13231.t1.CDS1;Parent=g13231.t1;
OW569404.1_Cistogaster_globosa_genome_assembly,_chromosome:_2	AUGUSTUS	exon	74793804	74793917	.	-	.	ID=g13231.t1.exon1;Parent=g13231.t1;
OW569404.1_Cistogaster_globosa_genome_assembly,_chromosome:_2	AUGUSTUS	intron	74793918	74793964	0.52	-	.	ID=g13231.t1.intron1;Parent=g13231.t1;
OW569404.1_Cistogaster_globosa_genome_assembly,_chromosome:_2	AUGUSTUS	CDS	74793965	74794084	0.91	-	0	ID=g13231.t1.CDS2;Parent=g13231.t1;
OW569404.1_Cistogaster_globosa_genome_assembly,_chromosome:_2	AUGUSTUS	exon	74793965	74794084	.	-	.	ID=g13231.t1.exon2;Parent=g13231.t1;
OW569404.1_Cistogaster_globosa_genome_assembly,_chromosome:_2	AUGUSTUS	start_codon	74794082	74794084	.	-	0	ID=g13231.t1.start1;Parent=g13231.t1;
OW569404.1_Cistogaster_globosa_genome_assembly,_chromosome:_2	AUGUSTUS	gene	74794454	74794834	.	-	.	ID=g13232;
OW569404.1_Cistogaster_globosa_genome_assembly,_chromosome:_2	AUGUSTUS	mRNA	74794454	74794834	0.89	-	.	ID=g13232.t1;Parent=g13232;
OW569404.1_Cistogaster_globosa_genome_assembly,_chromosome:_2	AUGUSTUS	stop_codon	74794454	74794456	.	-	0	ID=g13232.t1.stop1;Parent=g13232.t1;
OW569404.1_Cistogaster_globosa_genome_assembly,_chromosome:_2	AUGUSTUS	CDS	74794454	74794725	0.89	-	2	ID=g13232.t1.CDS1;Parent=g13232.t1;
OW569404.1_Cistogaster_globosa_genome_assembly,_chromosome:_2	AUGUSTUS	exon	74794454	74794725	.	-	.	ID=g13232.t1.exon1;Parent=g13232.t1;
OW569404.1_Cistogaster_globosa_genome_assembly,_chromosome:_2	AUGUSTUS	intron	74794726	74794770	0.89	-	.	ID=g13232.t1.intron1;Parent=g13232.t1;
OW569404.1_Cistogaster_globosa_genome_assembly,_chromosome:_2	AUGUSTUS	CDS	74794771	74794834	0.89	-	0	ID=g13232.t1.CDS2;Parent=g13232.t1;
OW569404.1_Cistogaster_globosa_genome_assembly,_chromosome:_2	AUGUSTUS	exon	74794771	74794834	.	-	.	ID=g13232.t1.exon2;Parent=g13232.t1;
OW569404.1_Cistogaster_globosa_genome_assembly,_chromosome:_2	AUGUSTUS	start_codon	74794832	74794834	.	-	0	ID=g13232.t1.start1;Parent=g13232.t1;
OW569404.1_Cistogaster_globosa_genome_assembly,_chromosome:_2	AUGUSTUS	gene	74795013	74795816	.	-	.	ID=g13233;
OW569404.1_Cistogaster_globosa_genome_assembly,_chromosome:_2	AUGUSTUS	mRNA	74795013	74795816	1	-	.	ID=g13233.t1;Parent=g13233;
OW569404.1_Cistogaster_globosa_genome_assembly,_chromosome:_2	AUGUSTUS	stop_codon	74795013	74795015	.	-	0	ID=g13233.t1.stop1;Parent=g13233.t1;
OW569404.1_Cistogaster_globosa_genome_assembly,_chromosome:_2	AUGUSTUS	CDS	74795013	74795816	1	-	0	ID=g13233.t1.CDS1;Parent=g13233.t1;
OW569404.1_Cistogaster_globosa_genome_assembly,_chromosome:_2	AUGUSTUS	exon	74795013	74795816	.	-	.	ID=g13233.t1.exon1;Parent=g13233.t1;
OW569404.1_Cistogaster_globosa_genome_assembly,_chromosome:_2	AUGUSTUS	start_codon	74795814	74795816	.	-	0	ID=g13233.t1.start1;Parent=g13233.t1;
OW569404.1_Cistogaster_globosa_genome_assembly,_chromosome:_2	AUGUSTUS	gene	74796381	74797271	.	+	.	ID=g13234;
OW569404.1_Cistogaster_globosa_genome_assembly,_chromosome:_2	AUGUSTUS	mRNA	74796381	74797271	0.22	+	.	ID=g13234.t1;Parent=g13234;
OW569404.1_Cistogaster_globosa_genome_assembly,_chromosome:_2	AUGUSTUS	start_codon	74796381	74796383	.	+	0	ID=g13234.t1.start1;Parent=g13234.t1;
OW569404.1_Cistogaster_globosa_genome_assembly,_chromosome:_2	AUGUSTUS	CDS	74796381	74796590	0.52	+	0	ID=g13234.t1.CDS1;Parent=g13234.t1;
OW569404.1_Cistogaster_globosa_genome_assembly,_chromosome:_2	AUGUSTUS	exon	74796381	74796590	.	+	.	ID=g13234.t1.exon1;Parent=g13234.t1;
OW569404.1_Cistogaster_globosa_genome_assembly,_chromosome:_2	AUGUSTUS	intron	74796591	74797160	0.22	+	.	ID=g13234.t1.intron1;Parent=g13234.t1;
OW569404.1_Cistogaster_globosa_genome_assembly,_chromosome:_2	AUGUSTUS	CDS	74797161	74797271	0.3	+	0	ID=g13234.t1.CDS2;Parent=g13234.t1;
OW569404.1_Cistogaster_globosa_genome_assembly,_chromosome:_2	AUGUSTUS	exon	74797161	74797271	.	+	.	ID=g13234.t1.exon2;Parent=g13234.t1;
OW569404.1_Cistogaster_globosa_genome_assembly,_chromosome:_2	AUGUSTUS	stop_codon	74797269	74797271	.	+	0	ID=g13234.t1.stop1;Parent=g13234.t1;
OW569404.1_Cistogaster_globosa_genome_assembly,_chromosome:_2	AUGUSTUS	gene	74797653	74798558	.	-	.	ID=g13235;
OW569404.1_Cistogaster_globosa_genome_assembly,_chromosome:_2	AUGUSTUS	mRNA	74797653	74798558	1	-	.	ID=g13235.t1;Parent=g13235;
OW569404.1_Cistogaster_globosa_genome_assembly,_chromosome:_2	AUGUSTUS	stop_codon	74797653	74797655	.	-	0	ID=g13235.t1.stop1;Parent=g13235.t1;
OW569404.1_Cistogaster_globosa_genome_assembly,_chromosome:_2	AUGUSTUS	CDS	74797653	74798558	1	-	0	ID=g13235.t1.CDS1;Parent=g13235.t1;
OW569404.1_Cistogaster_globosa_genome_assembly,_chromosome:_2	AUGUSTUS	exon	74797653	74798558	.	-	.	ID=g13235.t1.exon1;Parent=g13235.t1;
OW569404.1_Cistogaster_globosa_genome_assembly,_chromosome:_2	AUGUSTUS	start_codon	74798556	74798558	.	-	0	ID=g13235.t1.start1;Parent=g13235.t1;
OW569404.1_Cistogaster_globosa_genome_assembly,_chromosome:_2	AUGUSTUS	gene	74820714	74822078	.	-	.	ID=g13236;
OW569404.1_Cistogaster_globosa_genome_assembly,_chromosome:_2	AUGUSTUS	mRNA	74820714	74822078	1	-	.	ID=g13236.t1;Parent=g13236;
OW569404.1_Cistogaster_globosa_genome_assembly,_chromosome:_2	AUGUSTUS	stop_codon	74820714	74820716	.	-	0	ID=g13236.t1.stop1;Parent=g13236.t1;
OW569404.1_Cistogaster_globosa_genome_assembly,_chromosome:_2	AUGUSTUS	CDS	74820714	74820842	1	-	0	ID=g13236.t1.CDS1;Parent=g13236.t1;
OW569404.1_Cistogaster_globosa_genome_assembly,_chromosome:_2	AUGUSTUS	exon	74820714	74820842	.	-	.	ID=g13236.t1.exon1;Parent=g13236.t1;
OW569404.1_Cistogaster_globosa_genome_assembly,_chromosome:_2	AUGUSTUS	intron	74820843	74821675	1	-	.	ID=g13236.t1.intron1;Parent=g13236.t1;
OW569404.1_Cistogaster_globosa_genome_assembly,_chromosome:_2	AUGUSTUS	CDS	74821676	74821883	1	-	1	ID=g13236.t1.CDS2;Parent=g13236.t1;
OW569404.1_Cistogaster_globosa_genome_assembly,_chromosome:_2	AUGUSTUS	exon	74821676	74821883	.	-	.	ID=g13236.t1.exon2;Parent=g13236.t1;
OW569404.1_Cistogaster_globosa_genome_assembly,_chromosome:_2	AUGUSTUS	intron	74821884	74821944	1	-	.	ID=g13236.t1.intron2;Parent=g13236.t1;
OW569404.1_Cistogaster_globosa_genome_assembly,_chromosome:_2	AUGUSTUS	CDS	74821945	74822078	1	-	0	ID=g13236.t1.CDS3;Parent=g13236.t1;
OW569404.1_Cistogaster_globosa_genome_assembly,_chromosome:_2	AUGUSTUS	exon	74821945	74822078	.	-	.	ID=g13236.t1.exon3;Parent=g13236.t1;
OW569404.1_Cistogaster_globosa_genome_assembly,_chromosome:_2	AUGUSTUS	start_codon	74822076	74822078	.	-	0	ID=g13236.t1.start1;Parent=g13236.t1;
OW569404.1_Cistogaster_globosa_genome_assembly,_chromosome:_2	AUGUSTUS	gene	74826558	74827363	.	+	.	ID=g13237;
OW569404.1_Cistogaster_globosa_genome_assembly,_chromosome:_2	AUGUSTUS	mRNA	74826558	74827363	0.95	+	.	ID=g13237.t1;Parent=g13237;
OW569404.1_Cistogaster_globosa_genome_assembly,_chromosome:_2	AUGUSTUS	start_codon	74826558	74826560	.	+	0	ID=g13237.t1.start1;Parent=g13237.t1;
OW569404.1_Cistogaster_globosa_genome_assembly,_chromosome:_2	AUGUSTUS	CDS	74826558	74826662	0.97	+	0	ID=g13237.t1.CDS1;Parent=g13237.t1;
OW569404.1_Cistogaster_globosa_genome_assembly,_chromosome:_2	AUGUSTUS	exon	74826558	74826662	.	+	.	ID=g13237.t1.exon1;Parent=g13237.t1;
OW569404.1_Cistogaster_globosa_genome_assembly,_chromosome:_2	AUGUSTUS	intron	74826663	74826970	0.95	+	.	ID=g13237.t1.intron1;Parent=g13237.t1;
OW569404.1_Cistogaster_globosa_genome_assembly,_chromosome:_2	AUGUSTUS	CDS	74826971	74827363	0.96	+	0	ID=g13237.t1.CDS2;Parent=g13237.t1;
OW569404.1_Cistogaster_globosa_genome_assembly,_chromosome:_2	AUGUSTUS	exon	74826971	74827363	.	+	.	ID=g13237.t1.exon2;Parent=g13237.t1;
OW569404.1_Cistogaster_globosa_genome_assembly,_chromosome:_2	AUGUSTUS	stop_codon	74827361	74827363	.	+	0	ID=g13237.t1.stop1;Parent=g13237.t1;
OW569404.1_Cistogaster_globosa_genome_assembly,_chromosome:_2	AUGUSTUS	gene	74827397	74827747	.	+	.	ID=g13238;
OW569404.1_Cistogaster_globosa_genome_assembly,_chromosome:_2	AUGUSTUS	mRNA	74827397	74827747	1	+	.	ID=g13238.t1;Parent=g13238;
OW569404.1_Cistogaster_globosa_genome_assembly,_chromosome:_2	AUGUSTUS	start_codon	74827397	74827399	.	+	0	ID=g13238.t1.start1;Parent=g13238.t1;
OW569404.1_Cistogaster_globosa_genome_assembly,_chromosome:_2	AUGUSTUS	CDS	74827397	74827747	1	+	0	ID=g13238.t1.CDS1;Parent=g13238.t1;
OW569404.1_Cistogaster_globosa_genome_assembly,_chromosome:_2	AUGUSTUS	exon	74827397	74827747	.	+	.	ID=g13238.t1.exon1;Parent=g13238.t1;
OW569404.1_Cistogaster_globosa_genome_assembly,_chromosome:_2	AUGUSTUS	stop_codon	74827745	74827747	.	+	0	ID=g13238.t1.stop1;Parent=g13238.t1;
OW569404.1_Cistogaster_globosa_genome_assembly,_chromosome:_2	AUGUSTUS	gene	74827832	74828829	.	+	.	ID=g13239;
OW569404.1_Cistogaster_globosa_genome_assembly,_chromosome:_2	AUGUSTUS	mRNA	74827832	74828829	0.76	+	.	ID=g13239.t1;Parent=g13239;
OW569404.1_Cistogaster_globosa_genome_assembly,_chromosome:_2	AUGUSTUS	start_codon	74827832	74827834	.	+	0	ID=g13239.t1.start1;Parent=g13239.t1;
OW569404.1_Cistogaster_globosa_genome_assembly,_chromosome:_2	AUGUSTUS	CDS	74827832	74827969	0.99	+	0	ID=g13239.t1.CDS1;Parent=g13239.t1;
OW569404.1_Cistogaster_globosa_genome_assembly,_chromosome:_2	AUGUSTUS	exon	74827832	74827969	.	+	.	ID=g13239.t1.exon1;Parent=g13239.t1;
OW569404.1_Cistogaster_globosa_genome_assembly,_chromosome:_2	AUGUSTUS	intron	74827970	74828055	0.82	+	.	ID=g13239.t1.intron1;Parent=g13239.t1;
OW569404.1_Cistogaster_globosa_genome_assembly,_chromosome:_2	AUGUSTUS	CDS	74828056	74828317	0.79	+	0	ID=g13239.t1.CDS2;Parent=g13239.t1;
OW569404.1_Cistogaster_globosa_genome_assembly,_chromosome:_2	AUGUSTUS	exon	74828056	74828317	.	+	.	ID=g13239.t1.exon2;Parent=g13239.t1;
OW569404.1_Cistogaster_globosa_genome_assembly,_chromosome:_2	AUGUSTUS	intron	74828318	74828392	0.92	+	.	ID=g13239.t1.intron2;Parent=g13239.t1;
OW569404.1_Cistogaster_globosa_genome_assembly,_chromosome:_2	AUGUSTUS	CDS	74828393	74828829	0.92	+	2	ID=g13239.t1.CDS3;Parent=g13239.t1;
OW569404.1_Cistogaster_globosa_genome_assembly,_chromosome:_2	AUGUSTUS	exon	74828393	74828829	.	+	.	ID=g13239.t1.exon3;Parent=g13239.t1;
OW569404.1_Cistogaster_globosa_genome_assembly,_chromosome:_2	AUGUSTUS	stop_codon	74828827	74828829	.	+	0	ID=g13239.t1.stop1;Parent=g13239.t1;
OW569404.1_Cistogaster_globosa_genome_assembly,_chromosome:_2	AUGUSTUS	gene	74828984	74829261	.	+	.	ID=g13240;
OW569404.1_Cistogaster_globosa_genome_assembly,_chromosome:_2	AUGUSTUS	mRNA	74828984	74829261	0.98	+	.	ID=g13240.t1;Parent=g13240;
OW569404.1_Cistogaster_globosa_genome_assembly,_chromosome:_2	AUGUSTUS	start_codon	74828984	74828986	.	+	0	ID=g13240.t1.start1;Parent=g13240.t1;
OW569404.1_Cistogaster_globosa_genome_assembly,_chromosome:_2	AUGUSTUS	CDS	74828984	74829174	1	+	0	ID=g13240.t1.CDS1;Parent=g13240.t1;
OW569404.1_Cistogaster_globosa_genome_assembly,_chromosome:_2	AUGUSTUS	exon	74828984	74829174	.	+	.	ID=g13240.t1.exon1;Parent=g13240.t1;
OW569404.1_Cistogaster_globosa_genome_assembly,_chromosome:_2	AUGUSTUS	intron	74829175	74829242	0.98	+	.	ID=g13240.t1.intron1;Parent=g13240.t1;
OW569404.1_Cistogaster_globosa_genome_assembly,_chromosome:_2	AUGUSTUS	CDS	74829243	74829261	0.98	+	1	ID=g13240.t1.CDS2;Parent=g13240.t1;
OW569404.1_Cistogaster_globosa_genome_assembly,_chromosome:_2	AUGUSTUS	exon	74829243	74829261	.	+	.	ID=g13240.t1.exon2;Parent=g13240.t1;
OW569404.1_Cistogaster_globosa_genome_assembly,_chromosome:_2	AUGUSTUS	stop_codon	74829259	74829261	.	+	0	ID=g13240.t1.stop1;Parent=g13240.t1;
OW569404.1_Cistogaster_globosa_genome_assembly,_chromosome:_2	AUGUSTUS	gene	74829565	74830858	.	+	.	ID=g13241;
OW569404.1_Cistogaster_globosa_genome_assembly,_chromosome:_2	AUGUSTUS	mRNA	74829565	74830858	1	+	.	ID=g13241.t1;Parent=g13241;
OW569404.1_Cistogaster_globosa_genome_assembly,_chromosome:_2	AUGUSTUS	start_codon	74829565	74829567	.	+	0	ID=g13241.t1.start1;Parent=g13241.t1;
OW569404.1_Cistogaster_globosa_genome_assembly,_chromosome:_2	AUGUSTUS	CDS	74829565	74830057	1	+	0	ID=g13241.t1.CDS1;Parent=g13241.t1;
OW569404.1_Cistogaster_globosa_genome_assembly,_chromosome:_2	AUGUSTUS	exon	74829565	74830057	.	+	.	ID=g13241.t1.exon1;Parent=g13241.t1;
OW569404.1_Cistogaster_globosa_genome_assembly,_chromosome:_2	AUGUSTUS	intron	74830058	74830451	1	+	.	ID=g13241.t1.intron1;Parent=g13241.t1;
OW569404.1_Cistogaster_globosa_genome_assembly,_chromosome:_2	AUGUSTUS	CDS	74830452	74830858	1	+	2	ID=g13241.t1.CDS2;Parent=g13241.t1;
OW569404.1_Cistogaster_globosa_genome_assembly,_chromosome:_2	AUGUSTUS	exon	74830452	74830858	.	+	.	ID=g13241.t1.exon2;Parent=g13241.t1;
OW569404.1_Cistogaster_globosa_genome_assembly,_chromosome:_2	AUGUSTUS	stop_codon	74830856	74830858	.	+	0	ID=g13241.t1.stop1;Parent=g13241.t1;
OW569404.1_Cistogaster_globosa_genome_assembly,_chromosome:_2	AUGUSTUS	gene	74832527	74832805	.	+	.	ID=g13242;
OW569404.1_Cistogaster_globosa_genome_assembly,_chromosome:_2	AUGUSTUS	mRNA	74832527	74832805	1	+	.	ID=g13242.t1;Parent=g13242;
OW569404.1_Cistogaster_globosa_genome_assembly,_chromosome:_2	AUGUSTUS	start_codon	74832527	74832529	.	+	0	ID=g13242.t1.start1;Parent=g13242.t1;
OW569404.1_Cistogaster_globosa_genome_assembly,_chromosome:_2	AUGUSTUS	CDS	74832527	74832805	1	+	0	ID=g13242.t1.CDS1;Parent=g13242.t1;
OW569404.1_Cistogaster_globosa_genome_assembly,_chromosome:_2	AUGUSTUS	exon	74832527	74832805	.	+	.	ID=g13242.t1.exon1;Parent=g13242.t1;
OW569404.1_Cistogaster_globosa_genome_assembly,_chromosome:_2	AUGUSTUS	stop_codon	74832803	74832805	.	+	0	ID=g13242.t1.stop1;Parent=g13242.t1;
OW569404.1_Cistogaster_globosa_genome_assembly,_chromosome:_2	AUGUSTUS	gene	74834187	74834959	.	+	.	ID=g13243;
OW569404.1_Cistogaster_globosa_genome_assembly,_chromosome:_2	AUGUSTUS	mRNA	74834187	74834959	0.87	+	.	ID=g13243.t1;Parent=g13243;
OW569404.1_Cistogaster_globosa_genome_assembly,_chromosome:_2	AUGUSTUS	start_codon	74834187	74834189	.	+	0	ID=g13243.t1.start1;Parent=g13243.t1;
OW569404.1_Cistogaster_globosa_genome_assembly,_chromosome:_2	AUGUSTUS	CDS	74834187	74834391	0.91	+	0	ID=g13243.t1.CDS1;Parent=g13243.t1;
OW569404.1_Cistogaster_globosa_genome_assembly,_chromosome:_2	AUGUSTUS	exon	74834187	74834391	.	+	.	ID=g13243.t1.exon1;Parent=g13243.t1;
OW569404.1_Cistogaster_globosa_genome_assembly,_chromosome:_2	AUGUSTUS	intron	74834392	74834493	0.87	+	.	ID=g13243.t1.intron1;Parent=g13243.t1;
OW569404.1_Cistogaster_globosa_genome_assembly,_chromosome:_2	AUGUSTUS	CDS	74834494	74834589	0.91	+	2	ID=g13243.t1.CDS2;Parent=g13243.t1;
OW569404.1_Cistogaster_globosa_genome_assembly,_chromosome:_2	AUGUSTUS	exon	74834494	74834589	.	+	.	ID=g13243.t1.exon2;Parent=g13243.t1;
OW569404.1_Cistogaster_globosa_genome_assembly,_chromosome:_2	AUGUSTUS	intron	74834590	74834675	1	+	.	ID=g13243.t1.intron2;Parent=g13243.t1;
OW569404.1_Cistogaster_globosa_genome_assembly,_chromosome:_2	AUGUSTUS	CDS	74834676	74834959	1	+	2	ID=g13243.t1.CDS3;Parent=g13243.t1;
OW569404.1_Cistogaster_globosa_genome_assembly,_chromosome:_2	AUGUSTUS	exon	74834676	74834959	.	+	.	ID=g13243.t1.exon3;Parent=g13243.t1;
OW569404.1_Cistogaster_globosa_genome_assembly,_chromosome:_2	AUGUSTUS	stop_codon	74834957	74834959	.	+	0	ID=g13243.t1.stop1;Parent=g13243.t1;
OW569404.1_Cistogaster_globosa_genome_assembly,_chromosome:_2	AUGUSTUS	gene	74837434	74841715	.	-	.	ID=g13244;
OW569404.1_Cistogaster_globosa_genome_assembly,_chromosome:_2	AUGUSTUS	mRNA	74837434	74841715	0.55	-	.	ID=g13244.t1;Parent=g13244;
OW569404.1_Cistogaster_globosa_genome_assembly,_chromosome:_2	AUGUSTUS	stop_codon	74837434	74837436	.	-	0	ID=g13244.t1.stop1;Parent=g13244.t1;
OW569404.1_Cistogaster_globosa_genome_assembly,_chromosome:_2	AUGUSTUS	CDS	74837434	74837576	0.56	-	2	ID=g13244.t1.CDS1;Parent=g13244.t1;
OW569404.1_Cistogaster_globosa_genome_assembly,_chromosome:_2	AUGUSTUS	exon	74837434	74837576	.	-	.	ID=g13244.t1.exon1;Parent=g13244.t1;
OW569404.1_Cistogaster_globosa_genome_assembly,_chromosome:_2	AUGUSTUS	intron	74837577	74840286	0.55	-	.	ID=g13244.t1.intron1;Parent=g13244.t1;
OW569404.1_Cistogaster_globosa_genome_assembly,_chromosome:_2	AUGUSTUS	CDS	74840287	74840688	0.91	-	2	ID=g13244.t1.CDS2;Parent=g13244.t1;
OW569404.1_Cistogaster_globosa_genome_assembly,_chromosome:_2	AUGUSTUS	exon	74840287	74840688	.	-	.	ID=g13244.t1.exon2;Parent=g13244.t1;
OW569404.1_Cistogaster_globosa_genome_assembly,_chromosome:_2	AUGUSTUS	intron	74840689	74840897	1	-	.	ID=g13244.t1.intron2;Parent=g13244.t1;
OW569404.1_Cistogaster_globosa_genome_assembly,_chromosome:_2	AUGUSTUS	CDS	74840898	74841132	1	-	0	ID=g13244.t1.CDS3;Parent=g13244.t1;
OW569404.1_Cistogaster_globosa_genome_assembly,_chromosome:_2	AUGUSTUS	exon	74840898	74841132	.	-	.	ID=g13244.t1.exon3;Parent=g13244.t1;
OW569404.1_Cistogaster_globosa_genome_assembly,_chromosome:_2	AUGUSTUS	intron	74841133	74841337	1	-	.	ID=g13244.t1.intron3;Parent=g13244.t1;
OW569404.1_Cistogaster_globosa_genome_assembly,_chromosome:_2	AUGUSTUS	CDS	74841338	74841352	1	-	0	ID=g13244.t1.CDS4;Parent=g13244.t1;
OW569404.1_Cistogaster_globosa_genome_assembly,_chromosome:_2	AUGUSTUS	exon	74841338	74841352	.	-	.	ID=g13244.t1.exon4;Parent=g13244.t1;
OW569404.1_Cistogaster_globosa_genome_assembly,_chromosome:_2	AUGUSTUS	intron	74841353	74841508	1	-	.	ID=g13244.t1.intron4;Parent=g13244.t1;
OW569404.1_Cistogaster_globosa_genome_assembly,_chromosome:_2	AUGUSTUS	CDS	74841509	74841715	1	-	0	ID=g13244.t1.CDS5;Parent=g13244.t1;
OW569404.1_Cistogaster_globosa_genome_assembly,_chromosome:_2	AUGUSTUS	exon	74841509	74841715	.	-	.	ID=g13244.t1.exon5;Parent=g13244.t1;
OW569404.1_Cistogaster_globosa_genome_assembly,_chromosome:_2	AUGUSTUS	start_codon	74841713	74841715	.	-	0	ID=g13244.t1.start1;Parent=g13244.t1;
OW569404.1_Cistogaster_globosa_genome_assembly,_chromosome:_2	AUGUSTUS	gene	74841800	74842237	.	-	.	ID=g13245;
OW569404.1_Cistogaster_globosa_genome_assembly,_chromosome:_2	AUGUSTUS	mRNA	74841800	74842237	1	-	.	ID=g13245.t1;Parent=g13245;
OW569404.1_Cistogaster_globosa_genome_assembly,_chromosome:_2	AUGUSTUS	stop_codon	74841800	74841802	.	-	0	ID=g13245.t1.stop1;Parent=g13245.t1;
OW569404.1_Cistogaster_globosa_genome_assembly,_chromosome:_2	AUGUSTUS	CDS	74841800	74842237	1	-	0	ID=g13245.t1.CDS1;Parent=g13245.t1;
OW569404.1_Cistogaster_globosa_genome_assembly,_chromosome:_2	AUGUSTUS	exon	74841800	74842237	.	-	.	ID=g13245.t1.exon1;Parent=g13245.t1;
OW569404.1_Cistogaster_globosa_genome_assembly,_chromosome:_2	AUGUSTUS	start_codon	74842235	74842237	.	-	0	ID=g13245.t1.start1;Parent=g13245.t1;
OW569404.1_Cistogaster_globosa_genome_assembly,_chromosome:_2	AUGUSTUS	gene	74845308	74846193	.	+	.	ID=g13246;
OW569404.1_Cistogaster_globosa_genome_assembly,_chromosome:_2	AUGUSTUS	mRNA	74845308	74846193	0.21	+	.	ID=g13246.t1;Parent=g13246;
OW569404.1_Cistogaster_globosa_genome_assembly,_chromosome:_2	AUGUSTUS	start_codon	74845308	74845310	.	+	0	ID=g13246.t1.start1;Parent=g13246.t1;
OW569404.1_Cistogaster_globosa_genome_assembly,_chromosome:_2	AUGUSTUS	CDS	74845308	74845512	0.23	+	0	ID=g13246.t1.CDS1;Parent=g13246.t1;
OW569404.1_Cistogaster_globosa_genome_assembly,_chromosome:_2	AUGUSTUS	exon	74845308	74845512	.	+	.	ID=g13246.t1.exon1;Parent=g13246.t1;
OW569404.1_Cistogaster_globosa_genome_assembly,_chromosome:_2	AUGUSTUS	intron	74845513	74845918	0.5	+	.	ID=g13246.t1.intron1;Parent=g13246.t1;
OW569404.1_Cistogaster_globosa_genome_assembly,_chromosome:_2	AUGUSTUS	CDS	74845919	74846193	0.64	+	2	ID=g13246.t1.CDS2;Parent=g13246.t1;
OW569404.1_Cistogaster_globosa_genome_assembly,_chromosome:_2	AUGUSTUS	exon	74845919	74846193	.	+	.	ID=g13246.t1.exon2;Parent=g13246.t1;
OW569404.1_Cistogaster_globosa_genome_assembly,_chromosome:_2	AUGUSTUS	stop_codon	74846191	74846193	.	+	0	ID=g13246.t1.stop1;Parent=g13246.t1;
OW569404.1_Cistogaster_globosa_genome_assembly,_chromosome:_2	AUGUSTUS	gene	74845945	74846193	.	+	.	ID=g13247;
OW569404.1_Cistogaster_globosa_genome_assembly,_chromosome:_2	AUGUSTUS	mRNA	74845945	74846193	0.78	+	.	ID=g13247.t1;Parent=g13247;
OW569404.1_Cistogaster_globosa_genome_assembly,_chromosome:_2	AUGUSTUS	start_codon	74845945	74845947	.	+	0	ID=g13247.t1.start1;Parent=g13247.t1;
OW569404.1_Cistogaster_globosa_genome_assembly,_chromosome:_2	AUGUSTUS	CDS	74845945	74846193	0.78	+	0	ID=g13247.t1.CDS1;Parent=g13247.t1;
OW569404.1_Cistogaster_globosa_genome_assembly,_chromosome:_2	AUGUSTUS	exon	74845945	74846193	.	+	.	ID=g13247.t1.exon1;Parent=g13247.t1;
OW569404.1_Cistogaster_globosa_genome_assembly,_chromosome:_2	AUGUSTUS	stop_codon	74846191	74846193	.	+	0	ID=g13247.t1.stop1;Parent=g13247.t1;
OW569404.1_Cistogaster_globosa_genome_assembly,_chromosome:_2	AUGUSTUS	gene	74858534	74859847	.	-	.	ID=g13248;
OW569404.1_Cistogaster_globosa_genome_assembly,_chromosome:_2	AUGUSTUS	mRNA	74858534	74859847	1	-	.	ID=g13248.t1;Parent=g13248;
OW569404.1_Cistogaster_globosa_genome_assembly,_chromosome:_2	AUGUSTUS	stop_codon	74858534	74858536	.	-	0	ID=g13248.t1.stop1;Parent=g13248.t1;
OW569404.1_Cistogaster_globosa_genome_assembly,_chromosome:_2	AUGUSTUS	CDS	74858534	74858804	1	-	1	ID=g13248.t1.CDS1;Parent=g13248.t1;
OW569404.1_Cistogaster_globosa_genome_assembly,_chromosome:_2	AUGUSTUS	exon	74858534	74858804	.	-	.	ID=g13248.t1.exon1;Parent=g13248.t1;
OW569404.1_Cistogaster_globosa_genome_assembly,_chromosome:_2	AUGUSTUS	intron	74858805	74858859	1	-	.	ID=g13248.t1.intron1;Parent=g13248.t1;
OW569404.1_Cistogaster_globosa_genome_assembly,_chromosome:_2	AUGUSTUS	CDS	74858860	74858990	1	-	0	ID=g13248.t1.CDS2;Parent=g13248.t1;
OW569404.1_Cistogaster_globosa_genome_assembly,_chromosome:_2	AUGUSTUS	exon	74858860	74858990	.	-	.	ID=g13248.t1.exon2;Parent=g13248.t1;
OW569404.1_Cistogaster_globosa_genome_assembly,_chromosome:_2	AUGUSTUS	intron	74858991	74859625	1	-	.	ID=g13248.t1.intron2;Parent=g13248.t1;
OW569404.1_Cistogaster_globosa_genome_assembly,_chromosome:_2	AUGUSTUS	CDS	74859626	74859847	1	-	0	ID=g13248.t1.CDS3;Parent=g13248.t1;
OW569404.1_Cistogaster_globosa_genome_assembly,_chromosome:_2	AUGUSTUS	exon	74859626	74859847	.	-	.	ID=g13248.t1.exon3;Parent=g13248.t1;
OW569404.1_Cistogaster_globosa_genome_assembly,_chromosome:_2	AUGUSTUS	start_codon	74859845	74859847	.	-	0	ID=g13248.t1.start1;Parent=g13248.t1;
OW569404.1_Cistogaster_globosa_genome_assembly,_chromosome:_2	AUGUSTUS	gene	74859931	74860214	.	-	.	ID=g13249;
OW569404.1_Cistogaster_globosa_genome_assembly,_chromosome:_2	AUGUSTUS	mRNA	74859931	74860214	0.56	-	.	ID=g13249.t1;Parent=g13249;
OW569404.1_Cistogaster_globosa_genome_assembly,_chromosome:_2	AUGUSTUS	stop_codon	74859931	74859933	.	-	0	ID=g13249.t1.stop1;Parent=g13249.t1;
OW569404.1_Cistogaster_globosa_genome_assembly,_chromosome:_2	AUGUSTUS	CDS	74859931	74860015	0.99	-	1	ID=g13249.t1.CDS1;Parent=g13249.t1;
OW569404.1_Cistogaster_globosa_genome_assembly,_chromosome:_2	AUGUSTUS	exon	74859931	74860015	.	-	.	ID=g13249.t1.exon1;Parent=g13249.t1;
OW569404.1_Cistogaster_globosa_genome_assembly,_chromosome:_2	AUGUSTUS	intron	74860016	74860083	0.56	-	.	ID=g13249.t1.intron1;Parent=g13249.t1;
OW569404.1_Cistogaster_globosa_genome_assembly,_chromosome:_2	AUGUSTUS	CDS	74860084	74860214	0.56	-	0	ID=g13249.t1.CDS2;Parent=g13249.t1;
OW569404.1_Cistogaster_globosa_genome_assembly,_chromosome:_2	AUGUSTUS	exon	74860084	74860214	.	-	.	ID=g13249.t1.exon2;Parent=g13249.t1;
OW569404.1_Cistogaster_globosa_genome_assembly,_chromosome:_2	AUGUSTUS	start_codon	74860212	74860214	.	-	0	ID=g13249.t1.start1;Parent=g13249.t1;
OW569404.1_Cistogaster_globosa_genome_assembly,_chromosome:_2	AUGUSTUS	gene	74860868	74861173	.	-	.	ID=g13250;
OW569404.1_Cistogaster_globosa_genome_assembly,_chromosome:_2	AUGUSTUS	mRNA	74860868	74861173	1	-	.	ID=g13250.t1;Parent=g13250;
OW569404.1_Cistogaster_globosa_genome_assembly,_chromosome:_2	AUGUSTUS	stop_codon	74860868	74860870	.	-	0	ID=g13250.t1.stop1;Parent=g13250.t1;
OW569404.1_Cistogaster_globosa_genome_assembly,_chromosome:_2	AUGUSTUS	CDS	74860868	74861173	1	-	0	ID=g13250.t1.CDS1;Parent=g13250.t1;
OW569404.1_Cistogaster_globosa_genome_assembly,_chromosome:_2	AUGUSTUS	exon	74860868	74861173	.	-	.	ID=g13250.t1.exon1;Parent=g13250.t1;
OW569404.1_Cistogaster_globosa_genome_assembly,_chromosome:_2	AUGUSTUS	start_codon	74861171	74861173	.	-	0	ID=g13250.t1.start1;Parent=g13250.t1;
OW569404.1_Cistogaster_globosa_genome_assembly,_chromosome:_2	AUGUSTUS	gene	74861195	74873167	.	-	.	ID=g13251;
OW569404.1_Cistogaster_globosa_genome_assembly,_chromosome:_2	AUGUSTUS	mRNA	74861195	74873167	0.56	-	.	ID=g13251.t1;Parent=g13251;
OW569404.1_Cistogaster_globosa_genome_assembly,_chromosome:_2	AUGUSTUS	stop_codon	74861195	74861197	.	-	0	ID=g13251.t1.stop1;Parent=g13251.t1;
OW569404.1_Cistogaster_globosa_genome_assembly,_chromosome:_2	AUGUSTUS	CDS	74861195	74861535	0.9	-	2	ID=g13251.t1.CDS1;Parent=g13251.t1;
OW569404.1_Cistogaster_globosa_genome_assembly,_chromosome:_2	AUGUSTUS	exon	74861195	74861535	.	-	.	ID=g13251.t1.exon1;Parent=g13251.t1;
OW569404.1_Cistogaster_globosa_genome_assembly,_chromosome:_2	AUGUSTUS	intron	74861536	74873136	0.56	-	.	ID=g13251.t1.intron1;Parent=g13251.t1;
OW569404.1_Cistogaster_globosa_genome_assembly,_chromosome:_2	AUGUSTUS	CDS	74873137	74873167	0.56	-	0	ID=g13251.t1.CDS2;Parent=g13251.t1;
OW569404.1_Cistogaster_globosa_genome_assembly,_chromosome:_2	AUGUSTUS	exon	74873137	74873167	.	-	.	ID=g13251.t1.exon2;Parent=g13251.t1;
OW569404.1_Cistogaster_globosa_genome_assembly,_chromosome:_2	AUGUSTUS	start_codon	74873165	74873167	.	-	0	ID=g13251.t1.start1;Parent=g13251.t1;
OW569404.1_Cistogaster_globosa_genome_assembly,_chromosome:_2	AUGUSTUS	gene	74875274	74875990	.	-	.	ID=g13252;
OW569404.1_Cistogaster_globosa_genome_assembly,_chromosome:_2	AUGUSTUS	mRNA	74875274	74875990	0.89	-	.	ID=g13252.t1;Parent=g13252;
OW569404.1_Cistogaster_globosa_genome_assembly,_chromosome:_2	AUGUSTUS	stop_codon	74875274	74875276	.	-	0	ID=g13252.t1.stop1;Parent=g13252.t1;
OW569404.1_Cistogaster_globosa_genome_assembly,_chromosome:_2	AUGUSTUS	CDS	74875274	74875990	0.89	-	0	ID=g13252.t1.CDS1;Parent=g13252.t1;
OW569404.1_Cistogaster_globosa_genome_assembly,_chromosome:_2	AUGUSTUS	exon	74875274	74875990	.	-	.	ID=g13252.t1.exon1;Parent=g13252.t1;
OW569404.1_Cistogaster_globosa_genome_assembly,_chromosome:_2	AUGUSTUS	start_codon	74875988	74875990	.	-	0	ID=g13252.t1.start1;Parent=g13252.t1;
OW569404.1_Cistogaster_globosa_genome_assembly,_chromosome:_2	AUGUSTUS	gene	74877087	74879222	.	-	.	ID=g13253;
OW569404.1_Cistogaster_globosa_genome_assembly,_chromosome:_2	AUGUSTUS	mRNA	74877087	74879222	0.97	-	.	ID=g13253.t1;Parent=g13253;
OW569404.1_Cistogaster_globosa_genome_assembly,_chromosome:_2	AUGUSTUS	stop_codon	74877087	74877089	.	-	0	ID=g13253.t1.stop1;Parent=g13253.t1;
OW569404.1_Cistogaster_globosa_genome_assembly,_chromosome:_2	AUGUSTUS	CDS	74877087	74879222	0.97	-	0	ID=g13253.t1.CDS1;Parent=g13253.t1;
OW569404.1_Cistogaster_globosa_genome_assembly,_chromosome:_2	AUGUSTUS	exon	74877087	74879222	.	-	.	ID=g13253.t1.exon1;Parent=g13253.t1;
OW569404.1_Cistogaster_globosa_genome_assembly,_chromosome:_2	AUGUSTUS	start_codon	74879220	74879222	.	-	0	ID=g13253.t1.start1;Parent=g13253.t1;
OW569404.1_Cistogaster_globosa_genome_assembly,_chromosome:_2	AUGUSTUS	gene	74887238	74887585	.	+	.	ID=g13254;
OW569404.1_Cistogaster_globosa_genome_assembly,_chromosome:_2	AUGUSTUS	mRNA	74887238	74887585	1	+	.	ID=g13254.t1;Parent=g13254;
OW569404.1_Cistogaster_globosa_genome_assembly,_chromosome:_2	AUGUSTUS	start_codon	74887238	74887240	.	+	0	ID=g13254.t1.start1;Parent=g13254.t1;
OW569404.1_Cistogaster_globosa_genome_assembly,_chromosome:_2	AUGUSTUS	CDS	74887238	74887585	1	+	0	ID=g13254.t1.CDS1;Parent=g13254.t1;
OW569404.1_Cistogaster_globosa_genome_assembly,_chromosome:_2	AUGUSTUS	exon	74887238	74887585	.	+	.	ID=g13254.t1.exon1;Parent=g13254.t1;
OW569404.1_Cistogaster_globosa_genome_assembly,_chromosome:_2	AUGUSTUS	stop_codon	74887583	74887585	.	+	0	ID=g13254.t1.stop1;Parent=g13254.t1;
OW569404.1_Cistogaster_globosa_genome_assembly,_chromosome:_2	AUGUSTUS	gene	74888323	74889571	.	+	.	ID=g13255;
OW569404.1_Cistogaster_globosa_genome_assembly,_chromosome:_2	AUGUSTUS	mRNA	74888323	74889571	0.57	+	.	ID=g13255.t1;Parent=g13255;
OW569404.1_Cistogaster_globosa_genome_assembly,_chromosome:_2	AUGUSTUS	start_codon	74888323	74888325	.	+	0	ID=g13255.t1.start1;Parent=g13255.t1;
OW569404.1_Cistogaster_globosa_genome_assembly,_chromosome:_2	AUGUSTUS	CDS	74888323	74888550	1	+	0	ID=g13255.t1.CDS1;Parent=g13255.t1;
OW569404.1_Cistogaster_globosa_genome_assembly,_chromosome:_2	AUGUSTUS	exon	74888323	74888550	.	+	.	ID=g13255.t1.exon1;Parent=g13255.t1;
OW569404.1_Cistogaster_globosa_genome_assembly,_chromosome:_2	AUGUSTUS	intron	74888551	74888605	1	+	.	ID=g13255.t1.intron1;Parent=g13255.t1;
OW569404.1_Cistogaster_globosa_genome_assembly,_chromosome:_2	AUGUSTUS	CDS	74888606	74888773	0.57	+	0	ID=g13255.t1.CDS2;Parent=g13255.t1;
OW569404.1_Cistogaster_globosa_genome_assembly,_chromosome:_2	AUGUSTUS	exon	74888606	74888773	.	+	.	ID=g13255.t1.exon2;Parent=g13255.t1;
OW569404.1_Cistogaster_globosa_genome_assembly,_chromosome:_2	AUGUSTUS	intron	74888774	74888840	0.57	+	.	ID=g13255.t1.intron2;Parent=g13255.t1;
OW569404.1_Cistogaster_globosa_genome_assembly,_chromosome:_2	AUGUSTUS	CDS	74888841	74888909	0.57	+	0	ID=g13255.t1.CDS3;Parent=g13255.t1;
OW569404.1_Cistogaster_globosa_genome_assembly,_chromosome:_2	AUGUSTUS	exon	74888841	74888909	.	+	.	ID=g13255.t1.exon3;Parent=g13255.t1;
OW569404.1_Cistogaster_globosa_genome_assembly,_chromosome:_2	AUGUSTUS	intron	74888910	74888966	1	+	.	ID=g13255.t1.intron3;Parent=g13255.t1;
OW569404.1_Cistogaster_globosa_genome_assembly,_chromosome:_2	AUGUSTUS	CDS	74888967	74889111	1	+	0	ID=g13255.t1.CDS4;Parent=g13255.t1;
OW569404.1_Cistogaster_globosa_genome_assembly,_chromosome:_2	AUGUSTUS	exon	74888967	74889111	.	+	.	ID=g13255.t1.exon4;Parent=g13255.t1;
OW569404.1_Cistogaster_globosa_genome_assembly,_chromosome:_2	AUGUSTUS	intron	74889112	74889200	1	+	.	ID=g13255.t1.intron4;Parent=g13255.t1;
OW569404.1_Cistogaster_globosa_genome_assembly,_chromosome:_2	AUGUSTUS	CDS	74889201	74889571	1	+	2	ID=g13255.t1.CDS5;Parent=g13255.t1;
OW569404.1_Cistogaster_globosa_genome_assembly,_chromosome:_2	AUGUSTUS	exon	74889201	74889571	.	+	.	ID=g13255.t1.exon5;Parent=g13255.t1;
OW569404.1_Cistogaster_globosa_genome_assembly,_chromosome:_2	AUGUSTUS	stop_codon	74889569	74889571	.	+	0	ID=g13255.t1.stop1;Parent=g13255.t1;
OW569404.1_Cistogaster_globosa_genome_assembly,_chromosome:_2	AUGUSTUS	gene	74890174	74891083	.	-	.	ID=g13256;
OW569404.1_Cistogaster_globosa_genome_assembly,_chromosome:_2	AUGUSTUS	mRNA	74890174	74890943	1	-	.	ID=g13256.t1;Parent=g13256;
OW569404.1_Cistogaster_globosa_genome_assembly,_chromosome:_2	AUGUSTUS	stop_codon	74890174	74890176	.	-	0	ID=g13256.t1.stop1;Parent=g13256.t1;
OW569404.1_Cistogaster_globosa_genome_assembly,_chromosome:_2	AUGUSTUS	CDS	74890174	74890278	1	-	0	ID=g13256.t1.CDS1;Parent=g13256.t1;
OW569404.1_Cistogaster_globosa_genome_assembly,_chromosome:_2	AUGUSTUS	exon	74890174	74890278	.	-	.	ID=g13256.t1.exon1;Parent=g13256.t1;
OW569404.1_Cistogaster_globosa_genome_assembly,_chromosome:_2	AUGUSTUS	intron	74890279	74890339	1	-	.	ID=g13256.t1.intron1;Parent=g13256.t1;
OW569404.1_Cistogaster_globosa_genome_assembly,_chromosome:_2	AUGUSTUS	CDS	74890340	74890555	1	-	0	ID=g13256.t1.CDS2;Parent=g13256.t1;
OW569404.1_Cistogaster_globosa_genome_assembly,_chromosome:_2	AUGUSTUS	exon	74890340	74890555	.	-	.	ID=g13256.t1.exon2;Parent=g13256.t1;
OW569404.1_Cistogaster_globosa_genome_assembly,_chromosome:_2	AUGUSTUS	intron	74890556	74890623	1	-	.	ID=g13256.t1.intron2;Parent=g13256.t1;
OW569404.1_Cistogaster_globosa_genome_assembly,_chromosome:_2	AUGUSTUS	CDS	74890624	74890812	1	-	0	ID=g13256.t1.CDS3;Parent=g13256.t1;
OW569404.1_Cistogaster_globosa_genome_assembly,_chromosome:_2	AUGUSTUS	exon	74890624	74890812	.	-	.	ID=g13256.t1.exon3;Parent=g13256.t1;
OW569404.1_Cistogaster_globosa_genome_assembly,_chromosome:_2	AUGUSTUS	intron	74890813	74890874	1	-	.	ID=g13256.t1.intron3;Parent=g13256.t1;
OW569404.1_Cistogaster_globosa_genome_assembly,_chromosome:_2	AUGUSTUS	CDS	74890875	74890943	1	-	0	ID=g13256.t1.CDS4;Parent=g13256.t1;
OW569404.1_Cistogaster_globosa_genome_assembly,_chromosome:_2	AUGUSTUS	exon	74890875	74890943	.	-	.	ID=g13256.t1.exon4;Parent=g13256.t1;
OW569404.1_Cistogaster_globosa_genome_assembly,_chromosome:_2	AUGUSTUS	start_codon	74890941	74890943	.	-	0	ID=g13256.t1.start1;Parent=g13256.t1;
OW569404.1_Cistogaster_globosa_genome_assembly,_chromosome:_2	GeneMark.hmm3	mRNA	74890174	74891083	.	-	.	ID=g13256.t2;Parent=g13256;
OW569404.1_Cistogaster_globosa_genome_assembly,_chromosome:_2	GeneMark.hmm3	stop_codon	74890174	74890176	.	-	0	ID=g13256.t2.stop1;Parent=g13256.t2;
OW569404.1_Cistogaster_globosa_genome_assembly,_chromosome:_2	GeneMark.hmm3	CDS	74890174	74890278	.	-	0	ID=g13256.t2.CDS1;Parent=g13256.t2;
OW569404.1_Cistogaster_globosa_genome_assembly,_chromosome:_2	GeneMark.hmm3	exon	74890174	74890278	0	-	.	ID=g13256.t2.exon1;Parent=g13256.t2;
OW569404.1_Cistogaster_globosa_genome_assembly,_chromosome:_2	GeneMark.hmm3	intron	74890279	74890339	.	-	0	ID=g13256.t2.intron1;Parent=g13256.t2;
OW569404.1_Cistogaster_globosa_genome_assembly,_chromosome:_2	GeneMark.hmm3	CDS	74890340	74890555	.	-	0	ID=g13256.t2.CDS2;Parent=g13256.t2;
OW569404.1_Cistogaster_globosa_genome_assembly,_chromosome:_2	GeneMark.hmm3	exon	74890340	74890555	0	-	.	ID=g13256.t2.exon2;Parent=g13256.t2;
OW569404.1_Cistogaster_globosa_genome_assembly,_chromosome:_2	GeneMark.hmm3	intron	74890556	74890623	.	-	0	ID=g13256.t2.intron2;Parent=g13256.t2;
OW569404.1_Cistogaster_globosa_genome_assembly,_chromosome:_2	GeneMark.hmm3	CDS	74890624	74890812	.	-	0	ID=g13256.t2.CDS3;Parent=g13256.t2;
OW569404.1_Cistogaster_globosa_genome_assembly,_chromosome:_2	GeneMark.hmm3	exon	74890624	74890812	0	-	.	ID=g13256.t2.exon3;Parent=g13256.t2;
OW569404.1_Cistogaster_globosa_genome_assembly,_chromosome:_2	GeneMark.hmm3	intron	74890813	74891023	.	-	0	ID=g13256.t2.intron3;Parent=g13256.t2;
OW569404.1_Cistogaster_globosa_genome_assembly,_chromosome:_2	GeneMark.hmm3	CDS	74891024	74891083	.	-	0	ID=g13256.t2.CDS4;Parent=g13256.t2;
OW569404.1_Cistogaster_globosa_genome_assembly,_chromosome:_2	GeneMark.hmm3	exon	74891024	74891083	0	-	.	ID=g13256.t2.exon4;Parent=g13256.t2;
OW569404.1_Cistogaster_globosa_genome_assembly,_chromosome:_2	GeneMark.hmm3	start_codon	74891081	74891083	.	-	0	ID=g13256.t2.start1;Parent=g13256.t2;
OW569404.1_Cistogaster_globosa_genome_assembly,_chromosome:_2	AUGUSTUS	gene	74921964	74922351	.	-	.	ID=g13257;
OW569404.1_Cistogaster_globosa_genome_assembly,_chromosome:_2	AUGUSTUS	mRNA	74921964	74922351	0.99	-	.	ID=g13257.t1;Parent=g13257;
OW569404.1_Cistogaster_globosa_genome_assembly,_chromosome:_2	AUGUSTUS	stop_codon	74921964	74921966	.	-	0	ID=g13257.t1.stop1;Parent=g13257.t1;
OW569404.1_Cistogaster_globosa_genome_assembly,_chromosome:_2	AUGUSTUS	CDS	74921964	74922130	0.99	-	2	ID=g13257.t1.CDS1;Parent=g13257.t1;
OW569404.1_Cistogaster_globosa_genome_assembly,_chromosome:_2	AUGUSTUS	exon	74921964	74922130	.	-	.	ID=g13257.t1.exon1;Parent=g13257.t1;
OW569404.1_Cistogaster_globosa_genome_assembly,_chromosome:_2	AUGUSTUS	intron	74922131	74922203	0.99	-	.	ID=g13257.t1.intron1;Parent=g13257.t1;
OW569404.1_Cistogaster_globosa_genome_assembly,_chromosome:_2	AUGUSTUS	CDS	74922204	74922351	0.99	-	0	ID=g13257.t1.CDS2;Parent=g13257.t1;
OW569404.1_Cistogaster_globosa_genome_assembly,_chromosome:_2	AUGUSTUS	exon	74922204	74922351	.	-	.	ID=g13257.t1.exon2;Parent=g13257.t1;
OW569404.1_Cistogaster_globosa_genome_assembly,_chromosome:_2	AUGUSTUS	start_codon	74922349	74922351	.	-	0	ID=g13257.t1.start1;Parent=g13257.t1;
OW569404.1_Cistogaster_globosa_genome_assembly,_chromosome:_2	AUGUSTUS	gene	74923729	74926259	.	+	.	ID=g13258;
OW569404.1_Cistogaster_globosa_genome_assembly,_chromosome:_2	AUGUSTUS	mRNA	74923729	74926259	0.57	+	.	ID=g13258.t1;Parent=g13258;
OW569404.1_Cistogaster_globosa_genome_assembly,_chromosome:_2	AUGUSTUS	start_codon	74923729	74923731	.	+	0	ID=g13258.t1.start1;Parent=g13258.t1;
OW569404.1_Cistogaster_globosa_genome_assembly,_chromosome:_2	AUGUSTUS	CDS	74923729	74923770	0.57	+	0	ID=g13258.t1.CDS1;Parent=g13258.t1;
OW569404.1_Cistogaster_globosa_genome_assembly,_chromosome:_2	AUGUSTUS	exon	74923729	74923770	.	+	.	ID=g13258.t1.exon1;Parent=g13258.t1;
OW569404.1_Cistogaster_globosa_genome_assembly,_chromosome:_2	AUGUSTUS	intron	74923771	74925851	0.57	+	.	ID=g13258.t1.intron1;Parent=g13258.t1;
OW569404.1_Cistogaster_globosa_genome_assembly,_chromosome:_2	AUGUSTUS	CDS	74925852	74926259	0.9	+	0	ID=g13258.t1.CDS2;Parent=g13258.t1;
OW569404.1_Cistogaster_globosa_genome_assembly,_chromosome:_2	AUGUSTUS	exon	74925852	74926259	.	+	.	ID=g13258.t1.exon2;Parent=g13258.t1;
OW569404.1_Cistogaster_globosa_genome_assembly,_chromosome:_2	AUGUSTUS	stop_codon	74926257	74926259	.	+	0	ID=g13258.t1.stop1;Parent=g13258.t1;
OW569404.1_Cistogaster_globosa_genome_assembly,_chromosome:_2	AUGUSTUS	mRNA	74925197	74926259	0.37	+	.	ID=g13258.t2;Parent=g13258;
OW569404.1_Cistogaster_globosa_genome_assembly,_chromosome:_2	AUGUSTUS	start_codon	74925197	74925199	.	+	0	ID=g13258.t2.start1;Parent=g13258.t2;
OW569404.1_Cistogaster_globosa_genome_assembly,_chromosome:_2	AUGUSTUS	CDS	74925197	74925217	0.37	+	0	ID=g13258.t2.CDS1;Parent=g13258.t2;
OW569404.1_Cistogaster_globosa_genome_assembly,_chromosome:_2	AUGUSTUS	exon	74925197	74925217	.	+	.	ID=g13258.t2.exon1;Parent=g13258.t2;
OW569404.1_Cistogaster_globosa_genome_assembly,_chromosome:_2	AUGUSTUS	intron	74925218	74925851	0.37	+	.	ID=g13258.t2.intron1;Parent=g13258.t2;
OW569404.1_Cistogaster_globosa_genome_assembly,_chromosome:_2	AUGUSTUS	CDS	74925852	74926259	0.84	+	0	ID=g13258.t2.CDS2;Parent=g13258.t2;
OW569404.1_Cistogaster_globosa_genome_assembly,_chromosome:_2	AUGUSTUS	exon	74925852	74926259	.	+	.	ID=g13258.t2.exon2;Parent=g13258.t2;
OW569404.1_Cistogaster_globosa_genome_assembly,_chromosome:_2	AUGUSTUS	stop_codon	74926257	74926259	.	+	0	ID=g13258.t2.stop1;Parent=g13258.t2;
OW569404.1_Cistogaster_globosa_genome_assembly,_chromosome:_2	AUGUSTUS	gene	74926367	74926735	.	+	.	ID=g13259;
OW569404.1_Cistogaster_globosa_genome_assembly,_chromosome:_2	AUGUSTUS	mRNA	74926367	74926735	0.88	+	.	ID=g13259.t1;Parent=g13259;
OW569404.1_Cistogaster_globosa_genome_assembly,_chromosome:_2	AUGUSTUS	start_codon	74926367	74926369	.	+	0	ID=g13259.t1.start1;Parent=g13259.t1;
OW569404.1_Cistogaster_globosa_genome_assembly,_chromosome:_2	AUGUSTUS	CDS	74926367	74926735	0.88	+	0	ID=g13259.t1.CDS1;Parent=g13259.t1;
OW569404.1_Cistogaster_globosa_genome_assembly,_chromosome:_2	AUGUSTUS	exon	74926367	74926735	.	+	.	ID=g13259.t1.exon1;Parent=g13259.t1;
OW569404.1_Cistogaster_globosa_genome_assembly,_chromosome:_2	AUGUSTUS	stop_codon	74926733	74926735	.	+	0	ID=g13259.t1.stop1;Parent=g13259.t1;
OW569404.1_Cistogaster_globosa_genome_assembly,_chromosome:_2	AUGUSTUS	gene	74926470	74926780	.	-	.	ID=g13260;
OW569404.1_Cistogaster_globosa_genome_assembly,_chromosome:_2	AUGUSTUS	mRNA	74926470	74926780	1	-	.	ID=g13260.t1;Parent=g13260;
OW569404.1_Cistogaster_globosa_genome_assembly,_chromosome:_2	AUGUSTUS	stop_codon	74926470	74926472	.	-	0	ID=g13260.t1.stop1;Parent=g13260.t1;
OW569404.1_Cistogaster_globosa_genome_assembly,_chromosome:_2	AUGUSTUS	CDS	74926470	74926692	1	-	1	ID=g13260.t1.CDS1;Parent=g13260.t1;
OW569404.1_Cistogaster_globosa_genome_assembly,_chromosome:_2	AUGUSTUS	exon	74926470	74926692	.	-	.	ID=g13260.t1.exon1;Parent=g13260.t1;
OW569404.1_Cistogaster_globosa_genome_assembly,_chromosome:_2	AUGUSTUS	intron	74926693	74926754	1	-	.	ID=g13260.t1.intron1;Parent=g13260.t1;
OW569404.1_Cistogaster_globosa_genome_assembly,_chromosome:_2	AUGUSTUS	CDS	74926755	74926780	1	-	0	ID=g13260.t1.CDS2;Parent=g13260.t1;
OW569404.1_Cistogaster_globosa_genome_assembly,_chromosome:_2	AUGUSTUS	exon	74926755	74926780	.	-	.	ID=g13260.t1.exon2;Parent=g13260.t1;
OW569404.1_Cistogaster_globosa_genome_assembly,_chromosome:_2	AUGUSTUS	start_codon	74926778	74926780	.	-	0	ID=g13260.t1.start1;Parent=g13260.t1;
OW569404.1_Cistogaster_globosa_genome_assembly,_chromosome:_2	AUGUSTUS	gene	74926942	74929130	.	+	.	ID=g13261;
OW569404.1_Cistogaster_globosa_genome_assembly,_chromosome:_2	AUGUSTUS	mRNA	74926942	74929130	0.99	+	.	ID=g13261.t1;Parent=g13261;
OW569404.1_Cistogaster_globosa_genome_assembly,_chromosome:_2	AUGUSTUS	start_codon	74926942	74926944	.	+	0	ID=g13261.t1.start1;Parent=g13261.t1;
OW569404.1_Cistogaster_globosa_genome_assembly,_chromosome:_2	AUGUSTUS	CDS	74926942	74927624	0.99	+	0	ID=g13261.t1.CDS1;Parent=g13261.t1;
OW569404.1_Cistogaster_globosa_genome_assembly,_chromosome:_2	AUGUSTUS	exon	74926942	74927624	.	+	.	ID=g13261.t1.exon1;Parent=g13261.t1;
OW569404.1_Cistogaster_globosa_genome_assembly,_chromosome:_2	AUGUSTUS	intron	74927625	74927686	0.99	+	.	ID=g13261.t1.intron1;Parent=g13261.t1;
OW569404.1_Cistogaster_globosa_genome_assembly,_chromosome:_2	AUGUSTUS	CDS	74927687	74927785	0.99	+	1	ID=g13261.t1.CDS2;Parent=g13261.t1;
OW569404.1_Cistogaster_globosa_genome_assembly,_chromosome:_2	AUGUSTUS	exon	74927687	74927785	.	+	.	ID=g13261.t1.exon2;Parent=g13261.t1;
OW569404.1_Cistogaster_globosa_genome_assembly,_chromosome:_2	AUGUSTUS	intron	74927786	74929093	0.99	+	.	ID=g13261.t1.intron2;Parent=g13261.t1;
OW569404.1_Cistogaster_globosa_genome_assembly,_chromosome:_2	AUGUSTUS	CDS	74929094	74929130	0.99	+	1	ID=g13261.t1.CDS3;Parent=g13261.t1;
OW569404.1_Cistogaster_globosa_genome_assembly,_chromosome:_2	AUGUSTUS	exon	74929094	74929130	.	+	.	ID=g13261.t1.exon3;Parent=g13261.t1;
OW569404.1_Cistogaster_globosa_genome_assembly,_chromosome:_2	AUGUSTUS	stop_codon	74929128	74929130	.	+	0	ID=g13261.t1.stop1;Parent=g13261.t1;
OW569404.1_Cistogaster_globosa_genome_assembly,_chromosome:_2	AUGUSTUS	gene	74929288	74930013	.	+	.	ID=g13262;
OW569404.1_Cistogaster_globosa_genome_assembly,_chromosome:_2	AUGUSTUS	mRNA	74929288	74930013	0.79	+	.	ID=g13262.t1;Parent=g13262;
OW569404.1_Cistogaster_globosa_genome_assembly,_chromosome:_2	AUGUSTUS	start_codon	74929288	74929290	.	+	0	ID=g13262.t1.start1;Parent=g13262.t1;
OW569404.1_Cistogaster_globosa_genome_assembly,_chromosome:_2	AUGUSTUS	CDS	74929288	74930013	0.79	+	0	ID=g13262.t1.CDS1;Parent=g13262.t1;
OW569404.1_Cistogaster_globosa_genome_assembly,_chromosome:_2	AUGUSTUS	exon	74929288	74930013	.	+	.	ID=g13262.t1.exon1;Parent=g13262.t1;
OW569404.1_Cistogaster_globosa_genome_assembly,_chromosome:_2	AUGUSTUS	stop_codon	74930011	74930013	.	+	0	ID=g13262.t1.stop1;Parent=g13262.t1;
OW569404.1_Cistogaster_globosa_genome_assembly,_chromosome:_2	AUGUSTUS	gene	74935254	74935733	.	-	.	ID=g13263;
OW569404.1_Cistogaster_globosa_genome_assembly,_chromosome:_2	AUGUSTUS	mRNA	74935254	74935733	1	-	.	ID=g13263.t1;Parent=g13263;
OW569404.1_Cistogaster_globosa_genome_assembly,_chromosome:_2	AUGUSTUS	stop_codon	74935254	74935256	.	-	0	ID=g13263.t1.stop1;Parent=g13263.t1;
OW569404.1_Cistogaster_globosa_genome_assembly,_chromosome:_2	AUGUSTUS	CDS	74935254	74935733	1	-	0	ID=g13263.t1.CDS1;Parent=g13263.t1;
OW569404.1_Cistogaster_globosa_genome_assembly,_chromosome:_2	AUGUSTUS	exon	74935254	74935733	.	-	.	ID=g13263.t1.exon1;Parent=g13263.t1;
OW569404.1_Cistogaster_globosa_genome_assembly,_chromosome:_2	AUGUSTUS	start_codon	74935731	74935733	.	-	0	ID=g13263.t1.start1;Parent=g13263.t1;
OW569404.1_Cistogaster_globosa_genome_assembly,_chromosome:_2	AUGUSTUS	gene	74943097	74943542	.	-	.	ID=g13264;
OW569404.1_Cistogaster_globosa_genome_assembly,_chromosome:_2	AUGUSTUS	mRNA	74943097	74943542	0.73	-	.	ID=g13264.t1;Parent=g13264;
OW569404.1_Cistogaster_globosa_genome_assembly,_chromosome:_2	AUGUSTUS	stop_codon	74943097	74943099	.	-	0	ID=g13264.t1.stop1;Parent=g13264.t1;
OW569404.1_Cistogaster_globosa_genome_assembly,_chromosome:_2	AUGUSTUS	CDS	74943097	74943163	0.73	-	1	ID=g13264.t1.CDS1;Parent=g13264.t1;
OW569404.1_Cistogaster_globosa_genome_assembly,_chromosome:_2	AUGUSTUS	exon	74943097	74943163	.	-	.	ID=g13264.t1.exon1;Parent=g13264.t1;
OW569404.1_Cistogaster_globosa_genome_assembly,_chromosome:_2	AUGUSTUS	intron	74943164	74943347	0.73	-	.	ID=g13264.t1.intron1;Parent=g13264.t1;
OW569404.1_Cistogaster_globosa_genome_assembly,_chromosome:_2	AUGUSTUS	CDS	74943348	74943388	0.84	-	0	ID=g13264.t1.CDS2;Parent=g13264.t1;
OW569404.1_Cistogaster_globosa_genome_assembly,_chromosome:_2	AUGUSTUS	exon	74943348	74943388	.	-	.	ID=g13264.t1.exon2;Parent=g13264.t1;
OW569404.1_Cistogaster_globosa_genome_assembly,_chromosome:_2	AUGUSTUS	intron	74943389	74943443	1	-	.	ID=g13264.t1.intron2;Parent=g13264.t1;
OW569404.1_Cistogaster_globosa_genome_assembly,_chromosome:_2	AUGUSTUS	CDS	74943444	74943542	1	-	0	ID=g13264.t1.CDS3;Parent=g13264.t1;
OW569404.1_Cistogaster_globosa_genome_assembly,_chromosome:_2	AUGUSTUS	exon	74943444	74943542	.	-	.	ID=g13264.t1.exon3;Parent=g13264.t1;
OW569404.1_Cistogaster_globosa_genome_assembly,_chromosome:_2	AUGUSTUS	start_codon	74943540	74943542	.	-	0	ID=g13264.t1.start1;Parent=g13264.t1;
OW569404.1_Cistogaster_globosa_genome_assembly,_chromosome:_2	GeneMark.hmm3	mRNA	74943224	74943542	.	-	.	ID=g13264.t2;Parent=g13264;
OW569404.1_Cistogaster_globosa_genome_assembly,_chromosome:_2	GeneMark.hmm3	stop_codon	74943224	74943226	.	-	0	ID=g13264.t2.stop1;Parent=g13264.t2;
OW569404.1_Cistogaster_globosa_genome_assembly,_chromosome:_2	GeneMark.hmm3	CDS	74943224	74943388	.	-	0	ID=g13264.t2.CDS1;Parent=g13264.t2;
OW569404.1_Cistogaster_globosa_genome_assembly,_chromosome:_2	GeneMark.hmm3	exon	74943224	74943388	0	-	.	ID=g13264.t2.exon1;Parent=g13264.t2;
OW569404.1_Cistogaster_globosa_genome_assembly,_chromosome:_2	GeneMark.hmm3	intron	74943389	74943443	.	-	0	ID=g13264.t2.intron1;Parent=g13264.t2;
OW569404.1_Cistogaster_globosa_genome_assembly,_chromosome:_2	GeneMark.hmm3	CDS	74943444	74943542	.	-	0	ID=g13264.t2.CDS2;Parent=g13264.t2;
OW569404.1_Cistogaster_globosa_genome_assembly,_chromosome:_2	GeneMark.hmm3	exon	74943444	74943542	0	-	.	ID=g13264.t2.exon2;Parent=g13264.t2;
OW569404.1_Cistogaster_globosa_genome_assembly,_chromosome:_2	GeneMark.hmm3	start_codon	74943540	74943542	.	-	0	ID=g13264.t2.start1;Parent=g13264.t2;
OW569404.1_Cistogaster_globosa_genome_assembly,_chromosome:_2	AUGUSTUS	gene	74945396	74947001	.	-	.	ID=g13265;
OW569404.1_Cistogaster_globosa_genome_assembly,_chromosome:_2	AUGUSTUS	mRNA	74945396	74947001	1	-	.	ID=g13265.t1;Parent=g13265;
OW569404.1_Cistogaster_globosa_genome_assembly,_chromosome:_2	AUGUSTUS	stop_codon	74945396	74945398	.	-	0	ID=g13265.t1.stop1;Parent=g13265.t1;
OW569404.1_Cistogaster_globosa_genome_assembly,_chromosome:_2	AUGUSTUS	CDS	74945396	74945682	1	-	2	ID=g13265.t1.CDS1;Parent=g13265.t1;
OW569404.1_Cistogaster_globosa_genome_assembly,_chromosome:_2	AUGUSTUS	exon	74945396	74945682	.	-	.	ID=g13265.t1.exon1;Parent=g13265.t1;
OW569404.1_Cistogaster_globosa_genome_assembly,_chromosome:_2	AUGUSTUS	intron	74945683	74946508	1	-	.	ID=g13265.t1.intron1;Parent=g13265.t1;
OW569404.1_Cistogaster_globosa_genome_assembly,_chromosome:_2	AUGUSTUS	CDS	74946509	74947001	1	-	0	ID=g13265.t1.CDS2;Parent=g13265.t1;
OW569404.1_Cistogaster_globosa_genome_assembly,_chromosome:_2	AUGUSTUS	exon	74946509	74947001	.	-	.	ID=g13265.t1.exon2;Parent=g13265.t1;
OW569404.1_Cistogaster_globosa_genome_assembly,_chromosome:_2	AUGUSTUS	start_codon	74946999	74947001	.	-	0	ID=g13265.t1.start1;Parent=g13265.t1;
OW569404.1_Cistogaster_globosa_genome_assembly,_chromosome:_2	AUGUSTUS	gene	74972041	74972259	.	+	.	ID=g13266;
OW569404.1_Cistogaster_globosa_genome_assembly,_chromosome:_2	AUGUSTUS	mRNA	74972041	74972259	0.97	+	.	ID=g13266.t1;Parent=g13266;
OW569404.1_Cistogaster_globosa_genome_assembly,_chromosome:_2	AUGUSTUS	start_codon	74972041	74972043	.	+	0	ID=g13266.t1.start1;Parent=g13266.t1;
OW569404.1_Cistogaster_globosa_genome_assembly,_chromosome:_2	AUGUSTUS	CDS	74972041	74972259	0.97	+	0	ID=g13266.t1.CDS1;Parent=g13266.t1;
OW569404.1_Cistogaster_globosa_genome_assembly,_chromosome:_2	AUGUSTUS	exon	74972041	74972259	.	+	.	ID=g13266.t1.exon1;Parent=g13266.t1;
OW569404.1_Cistogaster_globosa_genome_assembly,_chromosome:_2	AUGUSTUS	stop_codon	74972257	74972259	.	+	0	ID=g13266.t1.stop1;Parent=g13266.t1;
OW569404.1_Cistogaster_globosa_genome_assembly,_chromosome:_2	AUGUSTUS	gene	74985209	74985613	.	+	.	ID=g13267;
OW569404.1_Cistogaster_globosa_genome_assembly,_chromosome:_2	AUGUSTUS	mRNA	74985209	74985613	0.21	+	.	ID=g13267.t1;Parent=g13267;
OW569404.1_Cistogaster_globosa_genome_assembly,_chromosome:_2	AUGUSTUS	start_codon	74985209	74985211	.	+	0	ID=g13267.t1.start1;Parent=g13267.t1;
OW569404.1_Cistogaster_globosa_genome_assembly,_chromosome:_2	AUGUSTUS	CDS	74985209	74985381	0.21	+	0	ID=g13267.t1.CDS1;Parent=g13267.t1;
OW569404.1_Cistogaster_globosa_genome_assembly,_chromosome:_2	AUGUSTUS	exon	74985209	74985381	.	+	.	ID=g13267.t1.exon1;Parent=g13267.t1;
OW569404.1_Cistogaster_globosa_genome_assembly,_chromosome:_2	AUGUSTUS	intron	74985382	74985534	0.21	+	.	ID=g13267.t1.intron1;Parent=g13267.t1;
OW569404.1_Cistogaster_globosa_genome_assembly,_chromosome:_2	AUGUSTUS	CDS	74985535	74985613	0.21	+	1	ID=g13267.t1.CDS2;Parent=g13267.t1;
OW569404.1_Cistogaster_globosa_genome_assembly,_chromosome:_2	AUGUSTUS	exon	74985535	74985613	.	+	.	ID=g13267.t1.exon2;Parent=g13267.t1;
OW569404.1_Cistogaster_globosa_genome_assembly,_chromosome:_2	AUGUSTUS	stop_codon	74985611	74985613	.	+	0	ID=g13267.t1.stop1;Parent=g13267.t1;
OW569404.1_Cistogaster_globosa_genome_assembly,_chromosome:_2	AUGUSTUS	gene	74986449	74989457	.	+	.	ID=g13268;
OW569404.1_Cistogaster_globosa_genome_assembly,_chromosome:_2	AUGUSTUS	mRNA	74986449	74989457	0.67	+	.	ID=g13268.t1;Parent=g13268;
OW569404.1_Cistogaster_globosa_genome_assembly,_chromosome:_2	AUGUSTUS	start_codon	74986449	74986451	.	+	0	ID=g13268.t1.start1;Parent=g13268.t1;
OW569404.1_Cistogaster_globosa_genome_assembly,_chromosome:_2	AUGUSTUS	CDS	74986449	74987172	0.67	+	0	ID=g13268.t1.CDS1;Parent=g13268.t1;
```
