## Supplemental File S2 for "The genome of *Istocheta aldrichi* (Diptera: Tachinidae), a parasitoid of the Japanese beetle, *Popillia japonica* (Coleoptera: Scarabaeidae)": CALMVC010000001.1_Cistogaster_globosa.gff3 (part 24 of 64)

```
OW569404.1_Cistogaster_globosa_genome_assembly,_chromosome:_2	AUGUSTUS	exon	74986449	74987172	.	+	.	ID=g13268.t1.exon1;Parent=g13268.t1;
OW569404.1_Cistogaster_globosa_genome_assembly,_chromosome:_2	AUGUSTUS	intron	74987173	74988216	0.67	+	.	ID=g13268.t1.intron1;Parent=g13268.t1;
OW569404.1_Cistogaster_globosa_genome_assembly,_chromosome:_2	AUGUSTUS	CDS	74988217	74989457	0.98	+	2	ID=g13268.t1.CDS2;Parent=g13268.t1;
OW569404.1_Cistogaster_globosa_genome_assembly,_chromosome:_2	AUGUSTUS	exon	74988217	74989457	.	+	.	ID=g13268.t1.exon2;Parent=g13268.t1;
OW569404.1_Cistogaster_globosa_genome_assembly,_chromosome:_2	AUGUSTUS	stop_codon	74989455	74989457	.	+	0	ID=g13268.t1.stop1;Parent=g13268.t1;
OW569404.1_Cistogaster_globosa_genome_assembly,_chromosome:_2	AUGUSTUS	gene	74989500	74989790	.	+	.	ID=g13269;
OW569404.1_Cistogaster_globosa_genome_assembly,_chromosome:_2	AUGUSTUS	mRNA	74989500	74989790	1	+	.	ID=g13269.t1;Parent=g13269;
OW569404.1_Cistogaster_globosa_genome_assembly,_chromosome:_2	AUGUSTUS	start_codon	74989500	74989502	.	+	0	ID=g13269.t1.start1;Parent=g13269.t1;
OW569404.1_Cistogaster_globosa_genome_assembly,_chromosome:_2	AUGUSTUS	CDS	74989500	74989790	1	+	0	ID=g13269.t1.CDS1;Parent=g13269.t1;
OW569404.1_Cistogaster_globosa_genome_assembly,_chromosome:_2	AUGUSTUS	exon	74989500	74989790	.	+	.	ID=g13269.t1.exon1;Parent=g13269.t1;
OW569404.1_Cistogaster_globosa_genome_assembly,_chromosome:_2	AUGUSTUS	stop_codon	74989788	74989790	.	+	0	ID=g13269.t1.stop1;Parent=g13269.t1;
OW569404.1_Cistogaster_globosa_genome_assembly,_chromosome:_2	AUGUSTUS	gene	74990331	74990651	.	+	.	ID=g13270;
OW569404.1_Cistogaster_globosa_genome_assembly,_chromosome:_2	AUGUSTUS	mRNA	74990331	74990651	0.46	+	.	ID=g13270.t1;Parent=g13270;
OW569404.1_Cistogaster_globosa_genome_assembly,_chromosome:_2	AUGUSTUS	start_codon	74990331	74990333	.	+	0	ID=g13270.t1.start1;Parent=g13270.t1;
OW569404.1_Cistogaster_globosa_genome_assembly,_chromosome:_2	AUGUSTUS	CDS	74990331	74990651	0.46	+	0	ID=g13270.t1.CDS1;Parent=g13270.t1;
OW569404.1_Cistogaster_globosa_genome_assembly,_chromosome:_2	AUGUSTUS	exon	74990331	74990651	.	+	.	ID=g13270.t1.exon1;Parent=g13270.t1;
OW569404.1_Cistogaster_globosa_genome_assembly,_chromosome:_2	AUGUSTUS	stop_codon	74990649	74990651	.	+	0	ID=g13270.t1.stop1;Parent=g13270.t1;
OW569404.1_Cistogaster_globosa_genome_assembly,_chromosome:_2	AUGUSTUS	gene	74994420	74995401	.	-	.	ID=g13271;
OW569404.1_Cistogaster_globosa_genome_assembly,_chromosome:_2	AUGUSTUS	mRNA	74994420	74995401	0.59	-	.	ID=g13271.t1;Parent=g13271;
OW569404.1_Cistogaster_globosa_genome_assembly,_chromosome:_2	AUGUSTUS	stop_codon	74994420	74994422	.	-	0	ID=g13271.t1.stop1;Parent=g13271.t1;
OW569404.1_Cistogaster_globosa_genome_assembly,_chromosome:_2	AUGUSTUS	CDS	74994420	74994482	0.59	-	0	ID=g13271.t1.CDS1;Parent=g13271.t1;
OW569404.1_Cistogaster_globosa_genome_assembly,_chromosome:_2	AUGUSTUS	exon	74994420	74994482	.	-	.	ID=g13271.t1.exon1;Parent=g13271.t1;
OW569404.1_Cistogaster_globosa_genome_assembly,_chromosome:_2	AUGUSTUS	intron	74994483	74995251	0.59	-	.	ID=g13271.t1.intron1;Parent=g13271.t1;
OW569404.1_Cistogaster_globosa_genome_assembly,_chromosome:_2	AUGUSTUS	CDS	74995252	74995401	1	-	0	ID=g13271.t1.CDS2;Parent=g13271.t1;
OW569404.1_Cistogaster_globosa_genome_assembly,_chromosome:_2	AUGUSTUS	exon	74995252	74995401	.	-	.	ID=g13271.t1.exon2;Parent=g13271.t1;
OW569404.1_Cistogaster_globosa_genome_assembly,_chromosome:_2	AUGUSTUS	start_codon	74995399	74995401	.	-	0	ID=g13271.t1.start1;Parent=g13271.t1;
OW569404.1_Cistogaster_globosa_genome_assembly,_chromosome:_2	AUGUSTUS	gene	75038030	75039366	.	-	.	ID=g13272;
OW569404.1_Cistogaster_globosa_genome_assembly,_chromosome:_2	AUGUSTUS	mRNA	75038030	75039366	0.89	-	.	ID=g13272.t1;Parent=g13272;
OW569404.1_Cistogaster_globosa_genome_assembly,_chromosome:_2	AUGUSTUS	stop_codon	75038030	75038032	.	-	0	ID=g13272.t1.stop1;Parent=g13272.t1;
OW569404.1_Cistogaster_globosa_genome_assembly,_chromosome:_2	AUGUSTUS	CDS	75038030	75038041	1	-	0	ID=g13272.t1.CDS1;Parent=g13272.t1;
OW569404.1_Cistogaster_globosa_genome_assembly,_chromosome:_2	AUGUSTUS	exon	75038030	75038041	.	-	.	ID=g13272.t1.exon1;Parent=g13272.t1;
OW569404.1_Cistogaster_globosa_genome_assembly,_chromosome:_2	AUGUSTUS	intron	75038042	75038242	1	-	.	ID=g13272.t1.intron1;Parent=g13272.t1;
OW569404.1_Cistogaster_globosa_genome_assembly,_chromosome:_2	AUGUSTUS	CDS	75038243	75038896	1	-	0	ID=g13272.t1.CDS2;Parent=g13272.t1;
OW569404.1_Cistogaster_globosa_genome_assembly,_chromosome:_2	AUGUSTUS	exon	75038243	75038896	.	-	.	ID=g13272.t1.exon2;Parent=g13272.t1;
OW569404.1_Cistogaster_globosa_genome_assembly,_chromosome:_2	AUGUSTUS	intron	75038897	75039030	0.9	-	.	ID=g13272.t1.intron2;Parent=g13272.t1;
OW569404.1_Cistogaster_globosa_genome_assembly,_chromosome:_2	AUGUSTUS	CDS	75039031	75039366	0.89	-	0	ID=g13272.t1.CDS3;Parent=g13272.t1;
OW569404.1_Cistogaster_globosa_genome_assembly,_chromosome:_2	AUGUSTUS	exon	75039031	75039366	.	-	.	ID=g13272.t1.exon3;Parent=g13272.t1;
OW569404.1_Cistogaster_globosa_genome_assembly,_chromosome:_2	AUGUSTUS	start_codon	75039364	75039366	.	-	0	ID=g13272.t1.start1;Parent=g13272.t1;
OW569404.1_Cistogaster_globosa_genome_assembly,_chromosome:_2	AUGUSTUS	mRNA	75038030	75039366	0.59	-	.	ID=g13272.t2;Parent=g13272;
OW569404.1_Cistogaster_globosa_genome_assembly,_chromosome:_2	AUGUSTUS	stop_codon	75038030	75038032	.	-	0	ID=g13272.t2.stop1;Parent=g13272.t2;
OW569404.1_Cistogaster_globosa_genome_assembly,_chromosome:_2	AUGUSTUS	CDS	75038030	75038041	1	-	0	ID=g13272.t2.CDS1;Parent=g13272.t2;
OW569404.1_Cistogaster_globosa_genome_assembly,_chromosome:_2	AUGUSTUS	exon	75038030	75038041	.	-	.	ID=g13272.t2.exon1;Parent=g13272.t2;
OW569404.1_Cistogaster_globosa_genome_assembly,_chromosome:_2	AUGUSTUS	intron	75038042	75038242	0.6	-	.	ID=g13272.t2.intron1;Parent=g13272.t2;
OW569404.1_Cistogaster_globosa_genome_assembly,_chromosome:_2	AUGUSTUS	CDS	75038243	75038461	0.6	-	0	ID=g13272.t2.CDS2;Parent=g13272.t2;
OW569404.1_Cistogaster_globosa_genome_assembly,_chromosome:_2	AUGUSTUS	exon	75038243	75038461	.	-	.	ID=g13272.t2.exon2;Parent=g13272.t2;
OW569404.1_Cistogaster_globosa_genome_assembly,_chromosome:_2	AUGUSTUS	intron	75038462	75039030	0.6	-	.	ID=g13272.t2.intron2;Parent=g13272.t2;
OW569404.1_Cistogaster_globosa_genome_assembly,_chromosome:_2	AUGUSTUS	CDS	75039031	75039366	0.99	-	0	ID=g13272.t2.CDS3;Parent=g13272.t2;
OW569404.1_Cistogaster_globosa_genome_assembly,_chromosome:_2	AUGUSTUS	exon	75039031	75039366	.	-	.	ID=g13272.t2.exon3;Parent=g13272.t2;
OW569404.1_Cistogaster_globosa_genome_assembly,_chromosome:_2	AUGUSTUS	start_codon	75039364	75039366	.	-	0	ID=g13272.t2.start1;Parent=g13272.t2;
OW569404.1_Cistogaster_globosa_genome_assembly,_chromosome:_2	AUGUSTUS	gene	75039664	75040958	.	-	.	ID=g13273;
OW569404.1_Cistogaster_globosa_genome_assembly,_chromosome:_2	AUGUSTUS	mRNA	75039664	75040958	0.73	-	.	ID=g13273.t1;Parent=g13273;
OW569404.1_Cistogaster_globosa_genome_assembly,_chromosome:_2	AUGUSTUS	stop_codon	75039664	75039666	.	-	0	ID=g13273.t1.stop1;Parent=g13273.t1;
OW569404.1_Cistogaster_globosa_genome_assembly,_chromosome:_2	AUGUSTUS	CDS	75039664	75039916	0.95	-	1	ID=g13273.t1.CDS1;Parent=g13273.t1;
OW569404.1_Cistogaster_globosa_genome_assembly,_chromosome:_2	AUGUSTUS	exon	75039664	75039916	.	-	.	ID=g13273.t1.exon1;Parent=g13273.t1;
OW569404.1_Cistogaster_globosa_genome_assembly,_chromosome:_2	AUGUSTUS	intron	75039917	75040320	0.75	-	.	ID=g13273.t1.intron1;Parent=g13273.t1;
OW569404.1_Cistogaster_globosa_genome_assembly,_chromosome:_2	AUGUSTUS	CDS	75040321	75040958	0.74	-	0	ID=g13273.t1.CDS2;Parent=g13273.t1;
OW569404.1_Cistogaster_globosa_genome_assembly,_chromosome:_2	AUGUSTUS	exon	75040321	75040958	.	-	.	ID=g13273.t1.exon2;Parent=g13273.t1;
OW569404.1_Cistogaster_globosa_genome_assembly,_chromosome:_2	AUGUSTUS	start_codon	75040956	75040958	.	-	0	ID=g13273.t1.start1;Parent=g13273.t1;
OW569404.1_Cistogaster_globosa_genome_assembly,_chromosome:_2	AUGUSTUS	gene	75041099	75041913	.	-	.	ID=g13274;
OW569404.1_Cistogaster_globosa_genome_assembly,_chromosome:_2	AUGUSTUS	mRNA	75041099	75041913	0.92	-	.	ID=g13274.t1;Parent=g13274;
OW569404.1_Cistogaster_globosa_genome_assembly,_chromosome:_2	AUGUSTUS	stop_codon	75041099	75041101	.	-	0	ID=g13274.t1.stop1;Parent=g13274.t1;
OW569404.1_Cistogaster_globosa_genome_assembly,_chromosome:_2	AUGUSTUS	CDS	75041099	75041334	0.92	-	2	ID=g13274.t1.CDS1;Parent=g13274.t1;
OW569404.1_Cistogaster_globosa_genome_assembly,_chromosome:_2	AUGUSTUS	exon	75041099	75041334	.	-	.	ID=g13274.t1.exon1;Parent=g13274.t1;
OW569404.1_Cistogaster_globosa_genome_assembly,_chromosome:_2	AUGUSTUS	intron	75041335	75041441	0.92	-	.	ID=g13274.t1.intron1;Parent=g13274.t1;
OW569404.1_Cistogaster_globosa_genome_assembly,_chromosome:_2	AUGUSTUS	CDS	75041442	75041913	0.99	-	0	ID=g13274.t1.CDS2;Parent=g13274.t1;
OW569404.1_Cistogaster_globosa_genome_assembly,_chromosome:_2	AUGUSTUS	exon	75041442	75041913	.	-	.	ID=g13274.t1.exon2;Parent=g13274.t1;
OW569404.1_Cistogaster_globosa_genome_assembly,_chromosome:_2	AUGUSTUS	start_codon	75041911	75041913	.	-	0	ID=g13274.t1.start1;Parent=g13274.t1;
OW569404.1_Cistogaster_globosa_genome_assembly,_chromosome:_2	AUGUSTUS	gene	75042409	75045601	.	-	.	ID=g13275;
OW569404.1_Cistogaster_globosa_genome_assembly,_chromosome:_2	AUGUSTUS	mRNA	75042409	75045601	0.7	-	.	ID=g13275.t1;Parent=g13275;
OW569404.1_Cistogaster_globosa_genome_assembly,_chromosome:_2	AUGUSTUS	stop_codon	75042409	75042411	.	-	0	ID=g13275.t1.stop1;Parent=g13275.t1;
OW569404.1_Cistogaster_globosa_genome_assembly,_chromosome:_2	AUGUSTUS	CDS	75042409	75042790	1	-	1	ID=g13275.t1.CDS1;Parent=g13275.t1;
OW569404.1_Cistogaster_globosa_genome_assembly,_chromosome:_2	AUGUSTUS	exon	75042409	75042790	.	-	.	ID=g13275.t1.exon1;Parent=g13275.t1;
OW569404.1_Cistogaster_globosa_genome_assembly,_chromosome:_2	AUGUSTUS	intron	75042791	75042942	1	-	.	ID=g13275.t1.intron1;Parent=g13275.t1;
OW569404.1_Cistogaster_globosa_genome_assembly,_chromosome:_2	AUGUSTUS	CDS	75042943	75043386	1	-	1	ID=g13275.t1.CDS2;Parent=g13275.t1;
OW569404.1_Cistogaster_globosa_genome_assembly,_chromosome:_2	AUGUSTUS	exon	75042943	75043386	.	-	.	ID=g13275.t1.exon2;Parent=g13275.t1;
OW569404.1_Cistogaster_globosa_genome_assembly,_chromosome:_2	AUGUSTUS	intron	75043387	75044547	1	-	.	ID=g13275.t1.intron2;Parent=g13275.t1;
OW569404.1_Cistogaster_globosa_genome_assembly,_chromosome:_2	AUGUSTUS	CDS	75044548	75044771	0.7	-	0	ID=g13275.t1.CDS3;Parent=g13275.t1;
OW569404.1_Cistogaster_globosa_genome_assembly,_chromosome:_2	AUGUSTUS	exon	75044548	75044771	.	-	.	ID=g13275.t1.exon3;Parent=g13275.t1;
OW569404.1_Cistogaster_globosa_genome_assembly,_chromosome:_2	AUGUSTUS	intron	75044772	75045535	0.7	-	.	ID=g13275.t1.intron3;Parent=g13275.t1;
OW569404.1_Cistogaster_globosa_genome_assembly,_chromosome:_2	AUGUSTUS	CDS	75045536	75045601	0.7	-	0	ID=g13275.t1.CDS4;Parent=g13275.t1;
OW569404.1_Cistogaster_globosa_genome_assembly,_chromosome:_2	AUGUSTUS	exon	75045536	75045601	.	-	.	ID=g13275.t1.exon4;Parent=g13275.t1;
OW569404.1_Cistogaster_globosa_genome_assembly,_chromosome:_2	AUGUSTUS	start_codon	75045599	75045601	.	-	0	ID=g13275.t1.start1;Parent=g13275.t1;
OW569404.1_Cistogaster_globosa_genome_assembly,_chromosome:_2	AUGUSTUS	mRNA	75042409	75045601	0.87	-	.	ID=g13275.t2;Parent=g13275;
OW569404.1_Cistogaster_globosa_genome_assembly,_chromosome:_2	AUGUSTUS	stop_codon	75042409	75042411	.	-	0	ID=g13275.t2.stop1;Parent=g13275.t2;
OW569404.1_Cistogaster_globosa_genome_assembly,_chromosome:_2	AUGUSTUS	CDS	75042409	75042790	1	-	1	ID=g13275.t2.CDS1;Parent=g13275.t2;
OW569404.1_Cistogaster_globosa_genome_assembly,_chromosome:_2	AUGUSTUS	exon	75042409	75042790	.	-	.	ID=g13275.t2.exon1;Parent=g13275.t2;
OW569404.1_Cistogaster_globosa_genome_assembly,_chromosome:_2	AUGUSTUS	intron	75042791	75042942	1	-	.	ID=g13275.t2.intron1;Parent=g13275.t2;
OW569404.1_Cistogaster_globosa_genome_assembly,_chromosome:_2	AUGUSTUS	CDS	75042943	75043386	1	-	1	ID=g13275.t2.CDS2;Parent=g13275.t2;
OW569404.1_Cistogaster_globosa_genome_assembly,_chromosome:_2	AUGUSTUS	exon	75042943	75043386	.	-	.	ID=g13275.t2.exon2;Parent=g13275.t2;
OW569404.1_Cistogaster_globosa_genome_assembly,_chromosome:_2	AUGUSTUS	intron	75043387	75044547	1	-	.	ID=g13275.t2.intron2;Parent=g13275.t2;
OW569404.1_Cistogaster_globosa_genome_assembly,_chromosome:_2	AUGUSTUS	CDS	75044548	75044722	0.87	-	2	ID=g13275.t2.CDS3;Parent=g13275.t2;
OW569404.1_Cistogaster_globosa_genome_assembly,_chromosome:_2	AUGUSTUS	exon	75044548	75044722	.	-	.	ID=g13275.t2.exon3;Parent=g13275.t2;
OW569404.1_Cistogaster_globosa_genome_assembly,_chromosome:_2	AUGUSTUS	intron	75044723	75045522	0.87	-	.	ID=g13275.t2.intron3;Parent=g13275.t2;
OW569404.1_Cistogaster_globosa_genome_assembly,_chromosome:_2	AUGUSTUS	CDS	75045523	75045601	0.87	-	0	ID=g13275.t2.CDS4;Parent=g13275.t2;
OW569404.1_Cistogaster_globosa_genome_assembly,_chromosome:_2	AUGUSTUS	exon	75045523	75045601	.	-	.	ID=g13275.t2.exon4;Parent=g13275.t2;
OW569404.1_Cistogaster_globosa_genome_assembly,_chromosome:_2	AUGUSTUS	start_codon	75045599	75045601	.	-	0	ID=g13275.t2.start1;Parent=g13275.t2;
OW569404.1_Cistogaster_globosa_genome_assembly,_chromosome:_2	AUGUSTUS	gene	75047273	75048039	.	+	.	ID=g13276;
OW569404.1_Cistogaster_globosa_genome_assembly,_chromosome:_2	AUGUSTUS	mRNA	75047273	75048039	1	+	.	ID=g13276.t1;Parent=g13276;
OW569404.1_Cistogaster_globosa_genome_assembly,_chromosome:_2	AUGUSTUS	start_codon	75047273	75047275	.	+	0	ID=g13276.t1.start1;Parent=g13276.t1;
OW569404.1_Cistogaster_globosa_genome_assembly,_chromosome:_2	AUGUSTUS	CDS	75047273	75047430	1	+	0	ID=g13276.t1.CDS1;Parent=g13276.t1;
OW569404.1_Cistogaster_globosa_genome_assembly,_chromosome:_2	AUGUSTUS	exon	75047273	75047430	.	+	.	ID=g13276.t1.exon1;Parent=g13276.t1;
OW569404.1_Cistogaster_globosa_genome_assembly,_chromosome:_2	AUGUSTUS	intron	75047431	75047500	1	+	.	ID=g13276.t1.intron1;Parent=g13276.t1;
OW569404.1_Cistogaster_globosa_genome_assembly,_chromosome:_2	AUGUSTUS	CDS	75047501	75047542	1	+	1	ID=g13276.t1.CDS2;Parent=g13276.t1;
OW569404.1_Cistogaster_globosa_genome_assembly,_chromosome:_2	AUGUSTUS	exon	75047501	75047542	.	+	.	ID=g13276.t1.exon2;Parent=g13276.t1;
OW569404.1_Cistogaster_globosa_genome_assembly,_chromosome:_2	AUGUSTUS	intron	75047543	75047647	1	+	.	ID=g13276.t1.intron2;Parent=g13276.t1;
OW569404.1_Cistogaster_globosa_genome_assembly,_chromosome:_2	AUGUSTUS	CDS	75047648	75047698	1	+	1	ID=g13276.t1.CDS3;Parent=g13276.t1;
OW569404.1_Cistogaster_globosa_genome_assembly,_chromosome:_2	AUGUSTUS	exon	75047648	75047698	.	+	.	ID=g13276.t1.exon3;Parent=g13276.t1;
OW569404.1_Cistogaster_globosa_genome_assembly,_chromosome:_2	AUGUSTUS	intron	75047699	75047802	1	+	.	ID=g13276.t1.intron3;Parent=g13276.t1;
OW569404.1_Cistogaster_globosa_genome_assembly,_chromosome:_2	AUGUSTUS	CDS	75047803	75047808	1	+	1	ID=g13276.t1.CDS4;Parent=g13276.t1;
OW569404.1_Cistogaster_globosa_genome_assembly,_chromosome:_2	AUGUSTUS	exon	75047803	75047808	.	+	.	ID=g13276.t1.exon4;Parent=g13276.t1;
OW569404.1_Cistogaster_globosa_genome_assembly,_chromosome:_2	AUGUSTUS	intron	75047809	75047846	1	+	.	ID=g13276.t1.intron4;Parent=g13276.t1;
OW569404.1_Cistogaster_globosa_genome_assembly,_chromosome:_2	AUGUSTUS	CDS	75047847	75047867	1	+	1	ID=g13276.t1.CDS5;Parent=g13276.t1;
OW569404.1_Cistogaster_globosa_genome_assembly,_chromosome:_2	AUGUSTUS	exon	75047847	75047867	.	+	.	ID=g13276.t1.exon5;Parent=g13276.t1;
OW569404.1_Cistogaster_globosa_genome_assembly,_chromosome:_2	AUGUSTUS	intron	75047868	75047933	1	+	.	ID=g13276.t1.intron5;Parent=g13276.t1;
OW569404.1_Cistogaster_globosa_genome_assembly,_chromosome:_2	AUGUSTUS	CDS	75047934	75048039	1	+	1	ID=g13276.t1.CDS6;Parent=g13276.t1;
OW569404.1_Cistogaster_globosa_genome_assembly,_chromosome:_2	AUGUSTUS	exon	75047934	75048039	.	+	.	ID=g13276.t1.exon6;Parent=g13276.t1;
OW569404.1_Cistogaster_globosa_genome_assembly,_chromosome:_2	AUGUSTUS	stop_codon	75048037	75048039	.	+	0	ID=g13276.t1.stop1;Parent=g13276.t1;
OW569404.1_Cistogaster_globosa_genome_assembly,_chromosome:_2	AUGUSTUS	gene	75051628	75052639	.	-	.	ID=g13277;
OW569404.1_Cistogaster_globosa_genome_assembly,_chromosome:_2	AUGUSTUS	mRNA	75051628	75052639	1	-	.	ID=g13277.t1;Parent=g13277;
OW569404.1_Cistogaster_globosa_genome_assembly,_chromosome:_2	AUGUSTUS	stop_codon	75051628	75051630	.	-	0	ID=g13277.t1.stop1;Parent=g13277.t1;
OW569404.1_Cistogaster_globosa_genome_assembly,_chromosome:_2	AUGUSTUS	CDS	75051628	75051826	1	-	1	ID=g13277.t1.CDS1;Parent=g13277.t1;
OW569404.1_Cistogaster_globosa_genome_assembly,_chromosome:_2	AUGUSTUS	exon	75051628	75051826	.	-	.	ID=g13277.t1.exon1;Parent=g13277.t1;
OW569404.1_Cistogaster_globosa_genome_assembly,_chromosome:_2	AUGUSTUS	intron	75051827	75051883	1	-	.	ID=g13277.t1.intron1;Parent=g13277.t1;
OW569404.1_Cistogaster_globosa_genome_assembly,_chromosome:_2	AUGUSTUS	CDS	75051884	75052157	1	-	2	ID=g13277.t1.CDS2;Parent=g13277.t1;
OW569404.1_Cistogaster_globosa_genome_assembly,_chromosome:_2	AUGUSTUS	exon	75051884	75052157	.	-	.	ID=g13277.t1.exon2;Parent=g13277.t1;
OW569404.1_Cistogaster_globosa_genome_assembly,_chromosome:_2	AUGUSTUS	intron	75052158	75052212	1	-	.	ID=g13277.t1.intron2;Parent=g13277.t1;
OW569404.1_Cistogaster_globosa_genome_assembly,_chromosome:_2	AUGUSTUS	CDS	75052213	75052320	1	-	2	ID=g13277.t1.CDS3;Parent=g13277.t1;
OW569404.1_Cistogaster_globosa_genome_assembly,_chromosome:_2	AUGUSTUS	exon	75052213	75052320	.	-	.	ID=g13277.t1.exon3;Parent=g13277.t1;
OW569404.1_Cistogaster_globosa_genome_assembly,_chromosome:_2	AUGUSTUS	intron	75052321	75052614	1	-	.	ID=g13277.t1.intron3;Parent=g13277.t1;
OW569404.1_Cistogaster_globosa_genome_assembly,_chromosome:_2	AUGUSTUS	CDS	75052615	75052639	1	-	0	ID=g13277.t1.CDS4;Parent=g13277.t1;
OW569404.1_Cistogaster_globosa_genome_assembly,_chromosome:_2	AUGUSTUS	exon	75052615	75052639	.	-	.	ID=g13277.t1.exon4;Parent=g13277.t1;
OW569404.1_Cistogaster_globosa_genome_assembly,_chromosome:_2	AUGUSTUS	start_codon	75052637	75052639	.	-	0	ID=g13277.t1.start1;Parent=g13277.t1;
OW569404.1_Cistogaster_globosa_genome_assembly,_chromosome:_2	AUGUSTUS	gene	75071718	75072035	.	+	.	ID=g13278;
OW569404.1_Cistogaster_globosa_genome_assembly,_chromosome:_2	AUGUSTUS	mRNA	75071718	75072035	0.99	+	.	ID=g13278.t1;Parent=g13278;
OW569404.1_Cistogaster_globosa_genome_assembly,_chromosome:_2	AUGUSTUS	start_codon	75071718	75071720	.	+	0	ID=g13278.t1.start1;Parent=g13278.t1;
OW569404.1_Cistogaster_globosa_genome_assembly,_chromosome:_2	AUGUSTUS	CDS	75071718	75072035	0.99	+	0	ID=g13278.t1.CDS1;Parent=g13278.t1;
OW569404.1_Cistogaster_globosa_genome_assembly,_chromosome:_2	AUGUSTUS	exon	75071718	75072035	.	+	.	ID=g13278.t1.exon1;Parent=g13278.t1;
OW569404.1_Cistogaster_globosa_genome_assembly,_chromosome:_2	AUGUSTUS	stop_codon	75072033	75072035	.	+	0	ID=g13278.t1.stop1;Parent=g13278.t1;
OW569404.1_Cistogaster_globosa_genome_assembly,_chromosome:_2	AUGUSTUS	gene	75076725	75079398	.	+	.	ID=g13279;
OW569404.1_Cistogaster_globosa_genome_assembly,_chromosome:_2	AUGUSTUS	mRNA	75076725	75079398	0.35	+	.	ID=g13279.t1;Parent=g13279;
OW569404.1_Cistogaster_globosa_genome_assembly,_chromosome:_2	AUGUSTUS	start_codon	75076725	75076727	.	+	0	ID=g13279.t1.start1;Parent=g13279.t1;
OW569404.1_Cistogaster_globosa_genome_assembly,_chromosome:_2	AUGUSTUS	CDS	75076725	75076876	0.85	+	0	ID=g13279.t1.CDS1;Parent=g13279.t1;
OW569404.1_Cistogaster_globosa_genome_assembly,_chromosome:_2	AUGUSTUS	exon	75076725	75076876	.	+	.	ID=g13279.t1.exon1;Parent=g13279.t1;
OW569404.1_Cistogaster_globosa_genome_assembly,_chromosome:_2	AUGUSTUS	intron	75076877	75078248	0.84	+	.	ID=g13279.t1.intron1;Parent=g13279.t1;
OW569404.1_Cistogaster_globosa_genome_assembly,_chromosome:_2	AUGUSTUS	CDS	75078249	75078441	0.39	+	1	ID=g13279.t1.CDS2;Parent=g13279.t1;
OW569404.1_Cistogaster_globosa_genome_assembly,_chromosome:_2	AUGUSTUS	exon	75078249	75078441	.	+	.	ID=g13279.t1.exon2;Parent=g13279.t1;
OW569404.1_Cistogaster_globosa_genome_assembly,_chromosome:_2	AUGUSTUS	intron	75078442	75079389	0.43	+	.	ID=g13279.t1.intron2;Parent=g13279.t1;
OW569404.1_Cistogaster_globosa_genome_assembly,_chromosome:_2	AUGUSTUS	CDS	75079390	75079398	1	+	0	ID=g13279.t1.CDS3;Parent=g13279.t1;
OW569404.1_Cistogaster_globosa_genome_assembly,_chromosome:_2	AUGUSTUS	exon	75079390	75079398	.	+	.	ID=g13279.t1.exon3;Parent=g13279.t1;
OW569404.1_Cistogaster_globosa_genome_assembly,_chromosome:_2	AUGUSTUS	stop_codon	75079396	75079398	.	+	0	ID=g13279.t1.stop1;Parent=g13279.t1;
OW569404.1_Cistogaster_globosa_genome_assembly,_chromosome:_2	AUGUSTUS	gene	75080037	75080279	.	+	.	ID=g13280;
OW569404.1_Cistogaster_globosa_genome_assembly,_chromosome:_2	AUGUSTUS	mRNA	75080037	75080279	1	+	.	ID=g13280.t1;Parent=g13280;
OW569404.1_Cistogaster_globosa_genome_assembly,_chromosome:_2	AUGUSTUS	start_codon	75080037	75080039	.	+	0	ID=g13280.t1.start1;Parent=g13280.t1;
OW569404.1_Cistogaster_globosa_genome_assembly,_chromosome:_2	AUGUSTUS	CDS	75080037	75080279	1	+	0	ID=g13280.t1.CDS1;Parent=g13280.t1;
OW569404.1_Cistogaster_globosa_genome_assembly,_chromosome:_2	AUGUSTUS	exon	75080037	75080279	.	+	.	ID=g13280.t1.exon1;Parent=g13280.t1;
OW569404.1_Cistogaster_globosa_genome_assembly,_chromosome:_2	AUGUSTUS	stop_codon	75080277	75080279	.	+	0	ID=g13280.t1.stop1;Parent=g13280.t1;
OW569404.1_Cistogaster_globosa_genome_assembly,_chromosome:_2	AUGUSTUS	gene	75110145	75116707	.	-	.	ID=g13281;
OW569404.1_Cistogaster_globosa_genome_assembly,_chromosome:_2	AUGUSTUS	mRNA	75110145	75116707	0.61	-	.	ID=g13281.t1;Parent=g13281;
OW569404.1_Cistogaster_globosa_genome_assembly,_chromosome:_2	AUGUSTUS	stop_codon	75110145	75110147	.	-	0	ID=g13281.t1.stop1;Parent=g13281.t1;
OW569404.1_Cistogaster_globosa_genome_assembly,_chromosome:_2	AUGUSTUS	CDS	75110145	75110524	1	-	2	ID=g13281.t1.CDS1;Parent=g13281.t1;
OW569404.1_Cistogaster_globosa_genome_assembly,_chromosome:_2	AUGUSTUS	exon	75110145	75110524	.	-	.	ID=g13281.t1.exon1;Parent=g13281.t1;
OW569404.1_Cistogaster_globosa_genome_assembly,_chromosome:_2	AUGUSTUS	intron	75110525	75115590	0.96	-	.	ID=g13281.t1.intron1;Parent=g13281.t1;
OW569404.1_Cistogaster_globosa_genome_assembly,_chromosome:_2	AUGUSTUS	CDS	75115591	75115732	0.96	-	0	ID=g13281.t1.CDS2;Parent=g13281.t1;
OW569404.1_Cistogaster_globosa_genome_assembly,_chromosome:_2	AUGUSTUS	exon	75115591	75115732	.	-	.	ID=g13281.t1.exon2;Parent=g13281.t1;
OW569404.1_Cistogaster_globosa_genome_assembly,_chromosome:_2	AUGUSTUS	intron	75115733	75116677	1	-	.	ID=g13281.t1.intron2;Parent=g13281.t1;
OW569404.1_Cistogaster_globosa_genome_assembly,_chromosome:_2	AUGUSTUS	CDS	75116678	75116707	0.65	-	0	ID=g13281.t1.CDS3;Parent=g13281.t1;
OW569404.1_Cistogaster_globosa_genome_assembly,_chromosome:_2	AUGUSTUS	exon	75116678	75116707	.	-	.	ID=g13281.t1.exon3;Parent=g13281.t1;
OW569404.1_Cistogaster_globosa_genome_assembly,_chromosome:_2	AUGUSTUS	start_codon	75116705	75116707	.	-	0	ID=g13281.t1.start1;Parent=g13281.t1;
OW569404.1_Cistogaster_globosa_genome_assembly,_chromosome:_2	AUGUSTUS	gene	75123168	75124663	.	+	.	ID=g13282;
OW569404.1_Cistogaster_globosa_genome_assembly,_chromosome:_2	AUGUSTUS	mRNA	75123168	75124663	0.98	+	.	ID=g13282.t1;Parent=g13282;
OW569404.1_Cistogaster_globosa_genome_assembly,_chromosome:_2	AUGUSTUS	start_codon	75123168	75123170	.	+	0	ID=g13282.t1.start1;Parent=g13282.t1;
OW569404.1_Cistogaster_globosa_genome_assembly,_chromosome:_2	AUGUSTUS	CDS	75123168	75123262	0.99	+	0	ID=g13282.t1.CDS1;Parent=g13282.t1;
OW569404.1_Cistogaster_globosa_genome_assembly,_chromosome:_2	AUGUSTUS	exon	75123168	75123262	.	+	.	ID=g13282.t1.exon1;Parent=g13282.t1;
OW569404.1_Cistogaster_globosa_genome_assembly,_chromosome:_2	AUGUSTUS	intron	75123263	75124458	0.98	+	.	ID=g13282.t1.intron1;Parent=g13282.t1;
OW569404.1_Cistogaster_globosa_genome_assembly,_chromosome:_2	AUGUSTUS	CDS	75124459	75124663	1	+	1	ID=g13282.t1.CDS2;Parent=g13282.t1;
OW569404.1_Cistogaster_globosa_genome_assembly,_chromosome:_2	AUGUSTUS	exon	75124459	75124663	.	+	.	ID=g13282.t1.exon2;Parent=g13282.t1;
OW569404.1_Cistogaster_globosa_genome_assembly,_chromosome:_2	AUGUSTUS	stop_codon	75124661	75124663	.	+	0	ID=g13282.t1.stop1;Parent=g13282.t1;
OW569404.1_Cistogaster_globosa_genome_assembly,_chromosome:_2	AUGUSTUS	mRNA	75123168	75124015	0.42	+	.	ID=g13282.t2;Parent=g13282;
OW569404.1_Cistogaster_globosa_genome_assembly,_chromosome:_2	AUGUSTUS	start_codon	75123168	75123170	.	+	0	ID=g13282.t2.start1;Parent=g13282.t2;
OW569404.1_Cistogaster_globosa_genome_assembly,_chromosome:_2	AUGUSTUS	CDS	75123168	75123262	0.98	+	0	ID=g13282.t2.CDS1;Parent=g13282.t2;
OW569404.1_Cistogaster_globosa_genome_assembly,_chromosome:_2	AUGUSTUS	exon	75123168	75123262	.	+	.	ID=g13282.t2.exon1;Parent=g13282.t2;
OW569404.1_Cistogaster_globosa_genome_assembly,_chromosome:_2	AUGUSTUS	intron	75123263	75123573	0.97	+	.	ID=g13282.t2.intron1;Parent=g13282.t2;
OW569404.1_Cistogaster_globosa_genome_assembly,_chromosome:_2	AUGUSTUS	CDS	75123574	75124015	0.42	+	1	ID=g13282.t2.CDS2;Parent=g13282.t2;
OW569404.1_Cistogaster_globosa_genome_assembly,_chromosome:_2	AUGUSTUS	exon	75123574	75124015	.	+	.	ID=g13282.t2.exon2;Parent=g13282.t2;
OW569404.1_Cistogaster_globosa_genome_assembly,_chromosome:_2	AUGUSTUS	stop_codon	75124013	75124015	.	+	0	ID=g13282.t2.stop1;Parent=g13282.t2;
OW569404.1_Cistogaster_globosa_genome_assembly,_chromosome:_2	AUGUSTUS	gene	75124313	75124663	.	+	.	ID=g13283;
OW569404.1_Cistogaster_globosa_genome_assembly,_chromosome:_2	AUGUSTUS	mRNA	75124313	75124663	0.48	+	.	ID=g13283.t1;Parent=g13283;
OW569404.1_Cistogaster_globosa_genome_assembly,_chromosome:_2	AUGUSTUS	start_codon	75124313	75124315	.	+	0	ID=g13283.t1.start1;Parent=g13283.t1;
OW569404.1_Cistogaster_globosa_genome_assembly,_chromosome:_2	AUGUSTUS	CDS	75124313	75124414	0.52	+	0	ID=g13283.t1.CDS1;Parent=g13283.t1;
OW569404.1_Cistogaster_globosa_genome_assembly,_chromosome:_2	AUGUSTUS	exon	75124313	75124414	.	+	.	ID=g13283.t1.exon1;Parent=g13283.t1;
OW569404.1_Cistogaster_globosa_genome_assembly,_chromosome:_2	AUGUSTUS	intron	75124415	75124474	0.52	+	.	ID=g13283.t1.intron1;Parent=g13283.t1;
OW569404.1_Cistogaster_globosa_genome_assembly,_chromosome:_2	AUGUSTUS	CDS	75124475	75124663	0.69	+	0	ID=g13283.t1.CDS2;Parent=g13283.t1;
OW569404.1_Cistogaster_globosa_genome_assembly,_chromosome:_2	AUGUSTUS	exon	75124475	75124663	.	+	.	ID=g13283.t1.exon2;Parent=g13283.t1;
OW569404.1_Cistogaster_globosa_genome_assembly,_chromosome:_2	AUGUSTUS	stop_codon	75124661	75124663	.	+	0	ID=g13283.t1.stop1;Parent=g13283.t1;
OW569404.1_Cistogaster_globosa_genome_assembly,_chromosome:_2	AUGUSTUS	gene	75126773	75127390	.	+	.	ID=g13284;
OW569404.1_Cistogaster_globosa_genome_assembly,_chromosome:_2	AUGUSTUS	mRNA	75126773	75127390	1	+	.	ID=g13284.t1;Parent=g13284;
OW569404.1_Cistogaster_globosa_genome_assembly,_chromosome:_2	AUGUSTUS	start_codon	75126773	75126775	.	+	0	ID=g13284.t1.start1;Parent=g13284.t1;
OW569404.1_Cistogaster_globosa_genome_assembly,_chromosome:_2	AUGUSTUS	CDS	75126773	75126980	1	+	0	ID=g13284.t1.CDS1;Parent=g13284.t1;
OW569404.1_Cistogaster_globosa_genome_assembly,_chromosome:_2	AUGUSTUS	exon	75126773	75126980	.	+	.	ID=g13284.t1.exon1;Parent=g13284.t1;
OW569404.1_Cistogaster_globosa_genome_assembly,_chromosome:_2	AUGUSTUS	intron	75126981	75127040	1	+	.	ID=g13284.t1.intron1;Parent=g13284.t1;
OW569404.1_Cistogaster_globosa_genome_assembly,_chromosome:_2	AUGUSTUS	CDS	75127041	75127390	1	+	2	ID=g13284.t1.CDS2;Parent=g13284.t1;
OW569404.1_Cistogaster_globosa_genome_assembly,_chromosome:_2	AUGUSTUS	exon	75127041	75127390	.	+	.	ID=g13284.t1.exon2;Parent=g13284.t1;
OW569404.1_Cistogaster_globosa_genome_assembly,_chromosome:_2	AUGUSTUS	stop_codon	75127388	75127390	.	+	0	ID=g13284.t1.stop1;Parent=g13284.t1;
OW569404.1_Cistogaster_globosa_genome_assembly,_chromosome:_2	AUGUSTUS	gene	75130433	75131074	.	+	.	ID=g13285;
OW569404.1_Cistogaster_globosa_genome_assembly,_chromosome:_2	AUGUSTUS	mRNA	75130433	75131074	0.88	+	.	ID=g13285.t1;Parent=g13285;
OW569404.1_Cistogaster_globosa_genome_assembly,_chromosome:_2	AUGUSTUS	start_codon	75130433	75130435	.	+	0	ID=g13285.t1.start1;Parent=g13285.t1;
OW569404.1_Cistogaster_globosa_genome_assembly,_chromosome:_2	AUGUSTUS	CDS	75130433	75130569	0.88	+	0	ID=g13285.t1.CDS1;Parent=g13285.t1;
OW569404.1_Cistogaster_globosa_genome_assembly,_chromosome:_2	AUGUSTUS	exon	75130433	75130569	.	+	.	ID=g13285.t1.exon1;Parent=g13285.t1;
OW569404.1_Cistogaster_globosa_genome_assembly,_chromosome:_2	AUGUSTUS	intron	75130570	75130890	0.88	+	.	ID=g13285.t1.intron1;Parent=g13285.t1;
OW569404.1_Cistogaster_globosa_genome_assembly,_chromosome:_2	AUGUSTUS	CDS	75130891	75131074	1	+	1	ID=g13285.t1.CDS2;Parent=g13285.t1;
OW569404.1_Cistogaster_globosa_genome_assembly,_chromosome:_2	AUGUSTUS	exon	75130891	75131074	.	+	.	ID=g13285.t1.exon2;Parent=g13285.t1;
OW569404.1_Cistogaster_globosa_genome_assembly,_chromosome:_2	AUGUSTUS	stop_codon	75131072	75131074	.	+	0	ID=g13285.t1.stop1;Parent=g13285.t1;
OW569404.1_Cistogaster_globosa_genome_assembly,_chromosome:_2	AUGUSTUS	gene	75135464	75136075	.	+	.	ID=g13286;
OW569404.1_Cistogaster_globosa_genome_assembly,_chromosome:_2	AUGUSTUS	mRNA	75135464	75136075	0.56	+	.	ID=g13286.t1;Parent=g13286;
OW569404.1_Cistogaster_globosa_genome_assembly,_chromosome:_2	AUGUSTUS	start_codon	75135464	75135466	.	+	0	ID=g13286.t1.start1;Parent=g13286.t1;
OW569404.1_Cistogaster_globosa_genome_assembly,_chromosome:_2	AUGUSTUS	CDS	75135464	75135493	0.56	+	0	ID=g13286.t1.CDS1;Parent=g13286.t1;
OW569404.1_Cistogaster_globosa_genome_assembly,_chromosome:_2	AUGUSTUS	exon	75135464	75135493	.	+	.	ID=g13286.t1.exon1;Parent=g13286.t1;
OW569404.1_Cistogaster_globosa_genome_assembly,_chromosome:_2	AUGUSTUS	intron	75135494	75135832	0.56	+	.	ID=g13286.t1.intron1;Parent=g13286.t1;
OW569404.1_Cistogaster_globosa_genome_assembly,_chromosome:_2	AUGUSTUS	CDS	75135833	75136075	1	+	0	ID=g13286.t1.CDS2;Parent=g13286.t1;
OW569404.1_Cistogaster_globosa_genome_assembly,_chromosome:_2	AUGUSTUS	exon	75135833	75136075	.	+	.	ID=g13286.t1.exon2;Parent=g13286.t1;
OW569404.1_Cistogaster_globosa_genome_assembly,_chromosome:_2	AUGUSTUS	stop_codon	75136073	75136075	.	+	0	ID=g13286.t1.stop1;Parent=g13286.t1;
OW569404.1_Cistogaster_globosa_genome_assembly,_chromosome:_2	AUGUSTUS	gene	75137763	75138347	.	-	.	ID=g13287;
OW569404.1_Cistogaster_globosa_genome_assembly,_chromosome:_2	AUGUSTUS	mRNA	75137763	75138347	1	-	.	ID=g13287.t1;Parent=g13287;
OW569404.1_Cistogaster_globosa_genome_assembly,_chromosome:_2	AUGUSTUS	stop_codon	75137763	75137765	.	-	0	ID=g13287.t1.stop1;Parent=g13287.t1;
OW569404.1_Cistogaster_globosa_genome_assembly,_chromosome:_2	AUGUSTUS	CDS	75137763	75138005	1	-	0	ID=g13287.t1.CDS1;Parent=g13287.t1;
OW569404.1_Cistogaster_globosa_genome_assembly,_chromosome:_2	AUGUSTUS	exon	75137763	75138005	.	-	.	ID=g13287.t1.exon1;Parent=g13287.t1;
OW569404.1_Cistogaster_globosa_genome_assembly,_chromosome:_2	AUGUSTUS	intron	75138006	75138320	1	-	.	ID=g13287.t1.intron1;Parent=g13287.t1;
OW569404.1_Cistogaster_globosa_genome_assembly,_chromosome:_2	AUGUSTUS	CDS	75138321	75138347	1	-	0	ID=g13287.t1.CDS2;Parent=g13287.t1;
OW569404.1_Cistogaster_globosa_genome_assembly,_chromosome:_2	AUGUSTUS	exon	75138321	75138347	.	-	.	ID=g13287.t1.exon2;Parent=g13287.t1;
OW569404.1_Cistogaster_globosa_genome_assembly,_chromosome:_2	AUGUSTUS	start_codon	75138345	75138347	.	-	0	ID=g13287.t1.start1;Parent=g13287.t1;
OW569404.1_Cistogaster_globosa_genome_assembly,_chromosome:_2	AUGUSTUS	gene	75141739	75142020	.	-	.	ID=g13288;
OW569404.1_Cistogaster_globosa_genome_assembly,_chromosome:_2	AUGUSTUS	mRNA	75141739	75142020	1	-	.	ID=g13288.t1;Parent=g13288;
OW569404.1_Cistogaster_globosa_genome_assembly,_chromosome:_2	AUGUSTUS	stop_codon	75141739	75141741	.	-	0	ID=g13288.t1.stop1;Parent=g13288.t1;
OW569404.1_Cistogaster_globosa_genome_assembly,_chromosome:_2	AUGUSTUS	CDS	75141739	75142020	1	-	0	ID=g13288.t1.CDS1;Parent=g13288.t1;
OW569404.1_Cistogaster_globosa_genome_assembly,_chromosome:_2	AUGUSTUS	exon	75141739	75142020	.	-	.	ID=g13288.t1.exon1;Parent=g13288.t1;
OW569404.1_Cistogaster_globosa_genome_assembly,_chromosome:_2	AUGUSTUS	start_codon	75142018	75142020	.	-	0	ID=g13288.t1.start1;Parent=g13288.t1;
OW569404.1_Cistogaster_globosa_genome_assembly,_chromosome:_2	AUGUSTUS	gene	75246060	75246449	.	-	.	ID=g13289;
OW569404.1_Cistogaster_globosa_genome_assembly,_chromosome:_2	AUGUSTUS	mRNA	75246060	75246449	1	-	.	ID=g13289.t1;Parent=g13289;
OW569404.1_Cistogaster_globosa_genome_assembly,_chromosome:_2	AUGUSTUS	stop_codon	75246060	75246062	.	-	0	ID=g13289.t1.stop1;Parent=g13289.t1;
OW569404.1_Cistogaster_globosa_genome_assembly,_chromosome:_2	AUGUSTUS	CDS	75246060	75246449	1	-	0	ID=g13289.t1.CDS1;Parent=g13289.t1;
OW569404.1_Cistogaster_globosa_genome_assembly,_chromosome:_2	AUGUSTUS	exon	75246060	75246449	.	-	.	ID=g13289.t1.exon1;Parent=g13289.t1;
OW569404.1_Cistogaster_globosa_genome_assembly,_chromosome:_2	AUGUSTUS	start_codon	75246447	75246449	.	-	0	ID=g13289.t1.start1;Parent=g13289.t1;
OW569404.1_Cistogaster_globosa_genome_assembly,_chromosome:_2	AUGUSTUS	gene	75246746	75247297	.	-	.	ID=g13290;
OW569404.1_Cistogaster_globosa_genome_assembly,_chromosome:_2	AUGUSTUS	mRNA	75246746	75247297	1	-	.	ID=g13290.t1;Parent=g13290;
OW569404.1_Cistogaster_globosa_genome_assembly,_chromosome:_2	AUGUSTUS	stop_codon	75246746	75246748	.	-	0	ID=g13290.t1.stop1;Parent=g13290.t1;
OW569404.1_Cistogaster_globosa_genome_assembly,_chromosome:_2	AUGUSTUS	CDS	75246746	75247297	1	-	0	ID=g13290.t1.CDS1;Parent=g13290.t1;
OW569404.1_Cistogaster_globosa_genome_assembly,_chromosome:_2	AUGUSTUS	exon	75246746	75247297	.	-	.	ID=g13290.t1.exon1;Parent=g13290.t1;
OW569404.1_Cistogaster_globosa_genome_assembly,_chromosome:_2	AUGUSTUS	start_codon	75247295	75247297	.	-	0	ID=g13290.t1.start1;Parent=g13290.t1;
OW569404.1_Cistogaster_globosa_genome_assembly,_chromosome:_2	AUGUSTUS	gene	75248581	75249120	.	-	.	ID=g13291;
OW569404.1_Cistogaster_globosa_genome_assembly,_chromosome:_2	AUGUSTUS	mRNA	75248581	75249120	1	-	.	ID=g13291.t1;Parent=g13291;
OW569404.1_Cistogaster_globosa_genome_assembly,_chromosome:_2	AUGUSTUS	stop_codon	75248581	75248583	.	-	0	ID=g13291.t1.stop1;Parent=g13291.t1;
OW569404.1_Cistogaster_globosa_genome_assembly,_chromosome:_2	AUGUSTUS	CDS	75248581	75249120	1	-	0	ID=g13291.t1.CDS1;Parent=g13291.t1;
OW569404.1_Cistogaster_globosa_genome_assembly,_chromosome:_2	AUGUSTUS	exon	75248581	75249120	.	-	.	ID=g13291.t1.exon1;Parent=g13291.t1;
OW569404.1_Cistogaster_globosa_genome_assembly,_chromosome:_2	AUGUSTUS	start_codon	75249118	75249120	.	-	0	ID=g13291.t1.start1;Parent=g13291.t1;
OW569404.1_Cistogaster_globosa_genome_assembly,_chromosome:_2	AUGUSTUS	gene	75249453	75250032	.	-	.	ID=g13292;
OW569404.1_Cistogaster_globosa_genome_assembly,_chromosome:_2	AUGUSTUS	mRNA	75249453	75250032	1	-	.	ID=g13292.t1;Parent=g13292;
OW569404.1_Cistogaster_globosa_genome_assembly,_chromosome:_2	AUGUSTUS	stop_codon	75249453	75249455	.	-	0	ID=g13292.t1.stop1;Parent=g13292.t1;
OW569404.1_Cistogaster_globosa_genome_assembly,_chromosome:_2	AUGUSTUS	CDS	75249453	75249748	1	-	2	ID=g13292.t1.CDS1;Parent=g13292.t1;
OW569404.1_Cistogaster_globosa_genome_assembly,_chromosome:_2	AUGUSTUS	exon	75249453	75249748	.	-	.	ID=g13292.t1.exon1;Parent=g13292.t1;
OW569404.1_Cistogaster_globosa_genome_assembly,_chromosome:_2	AUGUSTUS	intron	75249749	75249929	1	-	.	ID=g13292.t1.intron1;Parent=g13292.t1;
OW569404.1_Cistogaster_globosa_genome_assembly,_chromosome:_2	AUGUSTUS	CDS	75249930	75250032	1	-	0	ID=g13292.t1.CDS2;Parent=g13292.t1;
OW569404.1_Cistogaster_globosa_genome_assembly,_chromosome:_2	AUGUSTUS	exon	75249930	75250032	.	-	.	ID=g13292.t1.exon2;Parent=g13292.t1;
OW569404.1_Cistogaster_globosa_genome_assembly,_chromosome:_2	AUGUSTUS	start_codon	75250030	75250032	.	-	0	ID=g13292.t1.start1;Parent=g13292.t1;
OW569404.1_Cistogaster_globosa_genome_assembly,_chromosome:_2	AUGUSTUS	gene	75254894	75255463	.	+	.	ID=g13293;
OW569404.1_Cistogaster_globosa_genome_assembly,_chromosome:_2	AUGUSTUS	mRNA	75254894	75255463	1	+	.	ID=g13293.t1;Parent=g13293;
OW569404.1_Cistogaster_globosa_genome_assembly,_chromosome:_2	AUGUSTUS	start_codon	75254894	75254896	.	+	0	ID=g13293.t1.start1;Parent=g13293.t1;
OW569404.1_Cistogaster_globosa_genome_assembly,_chromosome:_2	AUGUSTUS	CDS	75254894	75255463	1	+	0	ID=g13293.t1.CDS1;Parent=g13293.t1;
OW569404.1_Cistogaster_globosa_genome_assembly,_chromosome:_2	AUGUSTUS	exon	75254894	75255463	.	+	.	ID=g13293.t1.exon1;Parent=g13293.t1;
OW569404.1_Cistogaster_globosa_genome_assembly,_chromosome:_2	AUGUSTUS	stop_codon	75255461	75255463	.	+	0	ID=g13293.t1.stop1;Parent=g13293.t1;
OW569404.1_Cistogaster_globosa_genome_assembly,_chromosome:_2	AUGUSTUS	gene	75259223	75262127	.	+	.	ID=g13294;
OW569404.1_Cistogaster_globosa_genome_assembly,_chromosome:_2	AUGUSTUS	mRNA	75259223	75262127	0.93	+	.	ID=g13294.t1;Parent=g13294;
OW569404.1_Cistogaster_globosa_genome_assembly,_chromosome:_2	AUGUSTUS	start_codon	75259223	75259225	.	+	0	ID=g13294.t1.start1;Parent=g13294.t1;
OW569404.1_Cistogaster_globosa_genome_assembly,_chromosome:_2	AUGUSTUS	CDS	75259223	75259254	0.93	+	0	ID=g13294.t1.CDS1;Parent=g13294.t1;
OW569404.1_Cistogaster_globosa_genome_assembly,_chromosome:_2	AUGUSTUS	exon	75259223	75259254	.	+	.	ID=g13294.t1.exon1;Parent=g13294.t1;
OW569404.1_Cistogaster_globosa_genome_assembly,_chromosome:_2	AUGUSTUS	intron	75259255	75261847	0.93	+	.	ID=g13294.t1.intron1;Parent=g13294.t1;
OW569404.1_Cistogaster_globosa_genome_assembly,_chromosome:_2	AUGUSTUS	CDS	75261848	75261894	1	+	1	ID=g13294.t1.CDS2;Parent=g13294.t1;
OW569404.1_Cistogaster_globosa_genome_assembly,_chromosome:_2	AUGUSTUS	exon	75261848	75261894	.	+	.	ID=g13294.t1.exon2;Parent=g13294.t1;
OW569404.1_Cistogaster_globosa_genome_assembly,_chromosome:_2	AUGUSTUS	intron	75261895	75261963	1	+	.	ID=g13294.t1.intron2;Parent=g13294.t1;
OW569404.1_Cistogaster_globosa_genome_assembly,_chromosome:_2	AUGUSTUS	CDS	75261964	75262127	1	+	2	ID=g13294.t1.CDS3;Parent=g13294.t1;
OW569404.1_Cistogaster_globosa_genome_assembly,_chromosome:_2	AUGUSTUS	exon	75261964	75262127	.	+	.	ID=g13294.t1.exon3;Parent=g13294.t1;
OW569404.1_Cistogaster_globosa_genome_assembly,_chromosome:_2	AUGUSTUS	stop_codon	75262125	75262127	.	+	0	ID=g13294.t1.stop1;Parent=g13294.t1;
OW569404.1_Cistogaster_globosa_genome_assembly,_chromosome:_2	AUGUSTUS	gene	75262781	75263162	.	+	.	ID=g13295;
OW569404.1_Cistogaster_globosa_genome_assembly,_chromosome:_2	AUGUSTUS	mRNA	75262781	75263162	0.95	+	.	ID=g13295.t1;Parent=g13295;
OW569404.1_Cistogaster_globosa_genome_assembly,_chromosome:_2	AUGUSTUS	start_codon	75262781	75262783	.	+	0	ID=g13295.t1.start1;Parent=g13295.t1;
OW569404.1_Cistogaster_globosa_genome_assembly,_chromosome:_2	AUGUSTUS	CDS	75262781	75262845	0.99	+	0	ID=g13295.t1.CDS1;Parent=g13295.t1;
OW569404.1_Cistogaster_globosa_genome_assembly,_chromosome:_2	AUGUSTUS	exon	75262781	75262845	.	+	.	ID=g13295.t1.exon1;Parent=g13295.t1;
OW569404.1_Cistogaster_globosa_genome_assembly,_chromosome:_2	AUGUSTUS	intron	75262846	75262990	0.95	+	.	ID=g13295.t1.intron1;Parent=g13295.t1;
OW569404.1_Cistogaster_globosa_genome_assembly,_chromosome:_2	AUGUSTUS	CDS	75262991	75263162	0.95	+	1	ID=g13295.t1.CDS2;Parent=g13295.t1;
OW569404.1_Cistogaster_globosa_genome_assembly,_chromosome:_2	AUGUSTUS	exon	75262991	75263162	.	+	.	ID=g13295.t1.exon2;Parent=g13295.t1;
OW569404.1_Cistogaster_globosa_genome_assembly,_chromosome:_2	AUGUSTUS	stop_codon	75263160	75263162	.	+	0	ID=g13295.t1.stop1;Parent=g13295.t1;
OW569404.1_Cistogaster_globosa_genome_assembly,_chromosome:_2	AUGUSTUS	gene	75263474	75263692	.	+	.	ID=g13296;
OW569404.1_Cistogaster_globosa_genome_assembly,_chromosome:_2	AUGUSTUS	mRNA	75263474	75263692	0.99	+	.	ID=g13296.t1;Parent=g13296;
OW569404.1_Cistogaster_globosa_genome_assembly,_chromosome:_2	AUGUSTUS	start_codon	75263474	75263476	.	+	0	ID=g13296.t1.start1;Parent=g13296.t1;
OW569404.1_Cistogaster_globosa_genome_assembly,_chromosome:_2	AUGUSTUS	CDS	75263474	75263692	0.99	+	0	ID=g13296.t1.CDS1;Parent=g13296.t1;
OW569404.1_Cistogaster_globosa_genome_assembly,_chromosome:_2	AUGUSTUS	exon	75263474	75263692	.	+	.	ID=g13296.t1.exon1;Parent=g13296.t1;
OW569404.1_Cistogaster_globosa_genome_assembly,_chromosome:_2	AUGUSTUS	stop_codon	75263690	75263692	.	+	0	ID=g13296.t1.stop1;Parent=g13296.t1;
OW569404.1_Cistogaster_globosa_genome_assembly,_chromosome:_2	AUGUSTUS	gene	75267027	75267314	.	+	.	ID=g13297;
OW569404.1_Cistogaster_globosa_genome_assembly,_chromosome:_2	AUGUSTUS	mRNA	75267027	75267314	0.97	+	.	ID=g13297.t1;Parent=g13297;
OW569404.1_Cistogaster_globosa_genome_assembly,_chromosome:_2	AUGUSTUS	start_codon	75267027	75267029	.	+	0	ID=g13297.t1.start1;Parent=g13297.t1;
OW569404.1_Cistogaster_globosa_genome_assembly,_chromosome:_2	AUGUSTUS	CDS	75267027	75267314	0.97	+	0	ID=g13297.t1.CDS1;Parent=g13297.t1;
OW569404.1_Cistogaster_globosa_genome_assembly,_chromosome:_2	AUGUSTUS	exon	75267027	75267314	.	+	.	ID=g13297.t1.exon1;Parent=g13297.t1;
OW569404.1_Cistogaster_globosa_genome_assembly,_chromosome:_2	AUGUSTUS	stop_codon	75267312	75267314	.	+	0	ID=g13297.t1.stop1;Parent=g13297.t1;
OW569404.1_Cistogaster_globosa_genome_assembly,_chromosome:_2	AUGUSTUS	gene	75267735	75269036	.	-	.	ID=g13298;
OW569404.1_Cistogaster_globosa_genome_assembly,_chromosome:_2	AUGUSTUS	mRNA	75267735	75269036	0.81	-	.	ID=g13298.t1;Parent=g13298;
OW569404.1_Cistogaster_globosa_genome_assembly,_chromosome:_2	AUGUSTUS	stop_codon	75267735	75267737	.	-	0	ID=g13298.t1.stop1;Parent=g13298.t1;
OW569404.1_Cistogaster_globosa_genome_assembly,_chromosome:_2	AUGUSTUS	CDS	75267735	75269036	0.81	-	0	ID=g13298.t1.CDS1;Parent=g13298.t1;
OW569404.1_Cistogaster_globosa_genome_assembly,_chromosome:_2	AUGUSTUS	exon	75267735	75269036	.	-	.	ID=g13298.t1.exon1;Parent=g13298.t1;
OW569404.1_Cistogaster_globosa_genome_assembly,_chromosome:_2	AUGUSTUS	start_codon	75269034	75269036	.	-	0	ID=g13298.t1.start1;Parent=g13298.t1;
OW569404.1_Cistogaster_globosa_genome_assembly,_chromosome:_2	AUGUSTUS	gene	75269398	75269831	.	-	.	ID=g13299;
OW569404.1_Cistogaster_globosa_genome_assembly,_chromosome:_2	AUGUSTUS	mRNA	75269398	75269831	0.62	-	.	ID=g13299.t1;Parent=g13299;
OW569404.1_Cistogaster_globosa_genome_assembly,_chromosome:_2	AUGUSTUS	stop_codon	75269398	75269400	.	-	0	ID=g13299.t1.stop1;Parent=g13299.t1;
OW569404.1_Cistogaster_globosa_genome_assembly,_chromosome:_2	AUGUSTUS	CDS	75269398	75269460	0.64	-	0	ID=g13299.t1.CDS1;Parent=g13299.t1;
OW569404.1_Cistogaster_globosa_genome_assembly,_chromosome:_2	AUGUSTUS	exon	75269398	75269460	.	-	.	ID=g13299.t1.exon1;Parent=g13299.t1;
OW569404.1_Cistogaster_globosa_genome_assembly,_chromosome:_2	AUGUSTUS	intron	75269461	75269516	0.62	-	.	ID=g13299.t1.intron1;Parent=g13299.t1;
OW569404.1_Cistogaster_globosa_genome_assembly,_chromosome:_2	AUGUSTUS	CDS	75269517	75269831	0.72	-	0	ID=g13299.t1.CDS2;Parent=g13299.t1;
OW569404.1_Cistogaster_globosa_genome_assembly,_chromosome:_2	AUGUSTUS	exon	75269517	75269831	.	-	.	ID=g13299.t1.exon2;Parent=g13299.t1;
OW569404.1_Cistogaster_globosa_genome_assembly,_chromosome:_2	AUGUSTUS	start_codon	75269829	75269831	.	-	0	ID=g13299.t1.start1;Parent=g13299.t1;
OW569404.1_Cistogaster_globosa_genome_assembly,_chromosome:_2	AUGUSTUS	gene	75270304	75271059	.	-	.	ID=g13300;
OW569404.1_Cistogaster_globosa_genome_assembly,_chromosome:_2	AUGUSTUS	mRNA	75270304	75271059	0.81	-	.	ID=g13300.t1;Parent=g13300;
OW569404.1_Cistogaster_globosa_genome_assembly,_chromosome:_2	AUGUSTUS	stop_codon	75270304	75270306	.	-	0	ID=g13300.t1.stop1;Parent=g13300.t1;
OW569404.1_Cistogaster_globosa_genome_assembly,_chromosome:_2	AUGUSTUS	CDS	75270304	75271059	0.81	-	0	ID=g13300.t1.CDS1;Parent=g13300.t1;
OW569404.1_Cistogaster_globosa_genome_assembly,_chromosome:_2	AUGUSTUS	exon	75270304	75271059	.	-	.	ID=g13300.t1.exon1;Parent=g13300.t1;
OW569404.1_Cistogaster_globosa_genome_assembly,_chromosome:_2	AUGUSTUS	start_codon	75271057	75271059	.	-	0	ID=g13300.t1.start1;Parent=g13300.t1;
OW569404.1_Cistogaster_globosa_genome_assembly,_chromosome:_2	AUGUSTUS	gene	75278794	75279196	.	-	.	ID=g13301;
OW569404.1_Cistogaster_globosa_genome_assembly,_chromosome:_2	AUGUSTUS	mRNA	75278794	75279196	1	-	.	ID=g13301.t1;Parent=g13301;
OW569404.1_Cistogaster_globosa_genome_assembly,_chromosome:_2	AUGUSTUS	stop_codon	75278794	75278796	.	-	0	ID=g13301.t1.stop1;Parent=g13301.t1;
OW569404.1_Cistogaster_globosa_genome_assembly,_chromosome:_2	AUGUSTUS	CDS	75278794	75279116	1	-	2	ID=g13301.t1.CDS1;Parent=g13301.t1;
OW569404.1_Cistogaster_globosa_genome_assembly,_chromosome:_2	AUGUSTUS	exon	75278794	75279116	.	-	.	ID=g13301.t1.exon1;Parent=g13301.t1;
OW569404.1_Cistogaster_globosa_genome_assembly,_chromosome:_2	AUGUSTUS	intron	75279117	75279180	1	-	.	ID=g13301.t1.intron1;Parent=g13301.t1;
OW569404.1_Cistogaster_globosa_genome_assembly,_chromosome:_2	AUGUSTUS	CDS	75279181	75279196	1	-	0	ID=g13301.t1.CDS2;Parent=g13301.t1;
OW569404.1_Cistogaster_globosa_genome_assembly,_chromosome:_2	AUGUSTUS	exon	75279181	75279196	.	-	.	ID=g13301.t1.exon2;Parent=g13301.t1;
OW569404.1_Cistogaster_globosa_genome_assembly,_chromosome:_2	AUGUSTUS	start_codon	75279194	75279196	.	-	0	ID=g13301.t1.start1;Parent=g13301.t1;
OW569404.1_Cistogaster_globosa_genome_assembly,_chromosome:_2	GeneMark.hmm3	gene	75279241	75279509	.	-	.	ID=g13302;
OW569404.1_Cistogaster_globosa_genome_assembly,_chromosome:_2	GeneMark.hmm3	mRNA	75279241	75279509	.	-	.	ID=g13302.t1;Parent=g13302;
OW569404.1_Cistogaster_globosa_genome_assembly,_chromosome:_2	GeneMark.hmm3	stop_codon	75279241	75279243	.	-	0	ID=g13302.t1.stop1;Parent=g13302.t1;
OW569404.1_Cistogaster_globosa_genome_assembly,_chromosome:_2	GeneMark.hmm3	CDS	75279241	75279307	.	-	1	ID=g13302.t1.CDS1;Parent=g13302.t1;
OW569404.1_Cistogaster_globosa_genome_assembly,_chromosome:_2	GeneMark.hmm3	exon	75279241	75279307	0	-	.	ID=g13302.t1.exon1;Parent=g13302.t1;
OW569404.1_Cistogaster_globosa_genome_assembly,_chromosome:_2	GeneMark.hmm3	intron	75279308	75279363	.	-	0	ID=g13302.t1.intron1;Parent=g13302.t1;
OW569404.1_Cistogaster_globosa_genome_assembly,_chromosome:_2	GeneMark.hmm3	CDS	75279364	75279509	.	-	0	ID=g13302.t1.CDS2;Parent=g13302.t1;
OW569404.1_Cistogaster_globosa_genome_assembly,_chromosome:_2	GeneMark.hmm3	exon	75279364	75279509	0	-	.	ID=g13302.t1.exon2;Parent=g13302.t1;
OW569404.1_Cistogaster_globosa_genome_assembly,_chromosome:_2	GeneMark.hmm3	start_codon	75279507	75279509	.	-	0	ID=g13302.t1.start1;Parent=g13302.t1;
OW569404.1_Cistogaster_globosa_genome_assembly,_chromosome:_2	AUGUSTUS	gene	75280770	75281317	.	+	.	ID=g13303;
OW569404.1_Cistogaster_globosa_genome_assembly,_chromosome:_2	AUGUSTUS	mRNA	75280770	75281317	0.93	+	.	ID=g13303.t1;Parent=g13303;
OW569404.1_Cistogaster_globosa_genome_assembly,_chromosome:_2	AUGUSTUS	start_codon	75280770	75280772	.	+	0	ID=g13303.t1.start1;Parent=g13303.t1;
OW569404.1_Cistogaster_globosa_genome_assembly,_chromosome:_2	AUGUSTUS	CDS	75280770	75280868	0.99	+	0	ID=g13303.t1.CDS1;Parent=g13303.t1;
OW569404.1_Cistogaster_globosa_genome_assembly,_chromosome:_2	AUGUSTUS	exon	75280770	75280868	.	+	.	ID=g13303.t1.exon1;Parent=g13303.t1;
OW569404.1_Cistogaster_globosa_genome_assembly,_chromosome:_2	AUGUSTUS	intron	75280869	75280948	0.93	+	.	ID=g13303.t1.intron1;Parent=g13303.t1;
OW569404.1_Cistogaster_globosa_genome_assembly,_chromosome:_2	AUGUSTUS	CDS	75280949	75281317	0.94	+	0	ID=g13303.t1.CDS2;Parent=g13303.t1;
OW569404.1_Cistogaster_globosa_genome_assembly,_chromosome:_2	AUGUSTUS	exon	75280949	75281317	.	+	.	ID=g13303.t1.exon2;Parent=g13303.t1;
OW569404.1_Cistogaster_globosa_genome_assembly,_chromosome:_2	AUGUSTUS	stop_codon	75281315	75281317	.	+	0	ID=g13303.t1.stop1;Parent=g13303.t1;
OW569404.1_Cistogaster_globosa_genome_assembly,_chromosome:_2	AUGUSTUS	gene	75281363	75281758	.	+	.	ID=g13304;
OW569404.1_Cistogaster_globosa_genome_assembly,_chromosome:_2	AUGUSTUS	mRNA	75281363	75281758	0.87	+	.	ID=g13304.t1;Parent=g13304;
OW569404.1_Cistogaster_globosa_genome_assembly,_chromosome:_2	AUGUSTUS	start_codon	75281363	75281365	.	+	0	ID=g13304.t1.start1;Parent=g13304.t1;
OW569404.1_Cistogaster_globosa_genome_assembly,_chromosome:_2	AUGUSTUS	CDS	75281363	75281486	0.87	+	0	ID=g13304.t1.CDS1;Parent=g13304.t1;
OW569404.1_Cistogaster_globosa_genome_assembly,_chromosome:_2	AUGUSTUS	exon	75281363	75281486	.	+	.	ID=g13304.t1.exon1;Parent=g13304.t1;
OW569404.1_Cistogaster_globosa_genome_assembly,_chromosome:_2	AUGUSTUS	intron	75281487	75281660	0.87	+	.	ID=g13304.t1.intron1;Parent=g13304.t1;
OW569404.1_Cistogaster_globosa_genome_assembly,_chromosome:_2	AUGUSTUS	CDS	75281661	75281758	1	+	2	ID=g13304.t1.CDS2;Parent=g13304.t1;
OW569404.1_Cistogaster_globosa_genome_assembly,_chromosome:_2	AUGUSTUS	exon	75281661	75281758	.	+	.	ID=g13304.t1.exon2;Parent=g13304.t1;
OW569404.1_Cistogaster_globosa_genome_assembly,_chromosome:_2	AUGUSTUS	stop_codon	75281756	75281758	.	+	0	ID=g13304.t1.stop1;Parent=g13304.t1;
OW569404.1_Cistogaster_globosa_genome_assembly,_chromosome:_2	AUGUSTUS	mRNA	75281363	75281758	0.99	+	.	ID=g13304.t2;Parent=g13304;
OW569404.1_Cistogaster_globosa_genome_assembly,_chromosome:_2	AUGUSTUS	start_codon	75281363	75281365	.	+	0	ID=g13304.t2.start1;Parent=g13304.t2;
OW569404.1_Cistogaster_globosa_genome_assembly,_chromosome:_2	AUGUSTUS	CDS	75281363	75281528	1	+	0	ID=g13304.t2.CDS1;Parent=g13304.t2;
OW569404.1_Cistogaster_globosa_genome_assembly,_chromosome:_2	AUGUSTUS	exon	75281363	75281528	.	+	.	ID=g13304.t2.exon1;Parent=g13304.t2;
OW569404.1_Cistogaster_globosa_genome_assembly,_chromosome:_2	AUGUSTUS	intron	75281529	75281660	0.99	+	.	ID=g13304.t2.intron1;Parent=g13304.t2;
OW569404.1_Cistogaster_globosa_genome_assembly,_chromosome:_2	AUGUSTUS	CDS	75281661	75281758	0.99	+	2	ID=g13304.t2.CDS2;Parent=g13304.t2;
OW569404.1_Cistogaster_globosa_genome_assembly,_chromosome:_2	AUGUSTUS	exon	75281661	75281758	.	+	.	ID=g13304.t2.exon2;Parent=g13304.t2;
OW569404.1_Cistogaster_globosa_genome_assembly,_chromosome:_2	AUGUSTUS	stop_codon	75281756	75281758	.	+	0	ID=g13304.t2.stop1;Parent=g13304.t2;
OW569404.1_Cistogaster_globosa_genome_assembly,_chromosome:_2	AUGUSTUS	gene	75284262	75284664	.	-	.	ID=g13305;
OW569404.1_Cistogaster_globosa_genome_assembly,_chromosome:_2	AUGUSTUS	mRNA	75284262	75284664	1	-	.	ID=g13305.t1;Parent=g13305;
OW569404.1_Cistogaster_globosa_genome_assembly,_chromosome:_2	AUGUSTUS	stop_codon	75284262	75284264	.	-	0	ID=g13305.t1.stop1;Parent=g13305.t1;
OW569404.1_Cistogaster_globosa_genome_assembly,_chromosome:_2	AUGUSTUS	CDS	75284262	75284584	1	-	2	ID=g13305.t1.CDS1;Parent=g13305.t1;
OW569404.1_Cistogaster_globosa_genome_assembly,_chromosome:_2	AUGUSTUS	exon	75284262	75284584	.	-	.	ID=g13305.t1.exon1;Parent=g13305.t1;
OW569404.1_Cistogaster_globosa_genome_assembly,_chromosome:_2	AUGUSTUS	intron	75284585	75284648	1	-	.	ID=g13305.t1.intron1;Parent=g13305.t1;
OW569404.1_Cistogaster_globosa_genome_assembly,_chromosome:_2	AUGUSTUS	CDS	75284649	75284664	1	-	0	ID=g13305.t1.CDS2;Parent=g13305.t1;
OW569404.1_Cistogaster_globosa_genome_assembly,_chromosome:_2	AUGUSTUS	exon	75284649	75284664	.	-	.	ID=g13305.t1.exon2;Parent=g13305.t1;
OW569404.1_Cistogaster_globosa_genome_assembly,_chromosome:_2	AUGUSTUS	start_codon	75284662	75284664	.	-	0	ID=g13305.t1.start1;Parent=g13305.t1;
OW569404.1_Cistogaster_globosa_genome_assembly,_chromosome:_2	AUGUSTUS	gene	75286211	75286593	.	+	.	ID=g13306;
OW569404.1_Cistogaster_globosa_genome_assembly,_chromosome:_2	AUGUSTUS	mRNA	75286211	75286593	0.99	+	.	ID=g13306.t1;Parent=g13306;
OW569404.1_Cistogaster_globosa_genome_assembly,_chromosome:_2	AUGUSTUS	start_codon	75286211	75286213	.	+	0	ID=g13306.t1.start1;Parent=g13306.t1;
OW569404.1_Cistogaster_globosa_genome_assembly,_chromosome:_2	AUGUSTUS	CDS	75286211	75286309	0.99	+	0	ID=g13306.t1.CDS1;Parent=g13306.t1;
OW569404.1_Cistogaster_globosa_genome_assembly,_chromosome:_2	AUGUSTUS	exon	75286211	75286309	.	+	.	ID=g13306.t1.exon1;Parent=g13306.t1;
OW569404.1_Cistogaster_globosa_genome_assembly,_chromosome:_2	AUGUSTUS	intron	75286310	75286389	0.99	+	.	ID=g13306.t1.intron1;Parent=g13306.t1;
OW569404.1_Cistogaster_globosa_genome_assembly,_chromosome:_2	AUGUSTUS	CDS	75286390	75286593	1	+	0	ID=g13306.t1.CDS2;Parent=g13306.t1;
OW569404.1_Cistogaster_globosa_genome_assembly,_chromosome:_2	AUGUSTUS	exon	75286390	75286593	.	+	.	ID=g13306.t1.exon2;Parent=g13306.t1;
OW569404.1_Cistogaster_globosa_genome_assembly,_chromosome:_2	AUGUSTUS	stop_codon	75286591	75286593	.	+	0	ID=g13306.t1.stop1;Parent=g13306.t1;
OW569404.1_Cistogaster_globosa_genome_assembly,_chromosome:_2	AUGUSTUS	gene	75286805	75287200	.	+	.	ID=g13307;
OW569404.1_Cistogaster_globosa_genome_assembly,_chromosome:_2	AUGUSTUS	mRNA	75286805	75287200	0.86	+	.	ID=g13307.t1;Parent=g13307;
OW569404.1_Cistogaster_globosa_genome_assembly,_chromosome:_2	AUGUSTUS	start_codon	75286805	75286807	.	+	0	ID=g13307.t1.start1;Parent=g13307.t1;
OW569404.1_Cistogaster_globosa_genome_assembly,_chromosome:_2	AUGUSTUS	CDS	75286805	75286928	0.86	+	0	ID=g13307.t1.CDS1;Parent=g13307.t1;
OW569404.1_Cistogaster_globosa_genome_assembly,_chromosome:_2	AUGUSTUS	exon	75286805	75286928	.	+	.	ID=g13307.t1.exon1;Parent=g13307.t1;
OW569404.1_Cistogaster_globosa_genome_assembly,_chromosome:_2	AUGUSTUS	intron	75286929	75287102	0.86	+	.	ID=g13307.t1.intron1;Parent=g13307.t1;
OW569404.1_Cistogaster_globosa_genome_assembly,_chromosome:_2	AUGUSTUS	CDS	75287103	75287200	1	+	2	ID=g13307.t1.CDS2;Parent=g13307.t1;
OW569404.1_Cistogaster_globosa_genome_assembly,_chromosome:_2	AUGUSTUS	exon	75287103	75287200	.	+	.	ID=g13307.t1.exon2;Parent=g13307.t1;
OW569404.1_Cistogaster_globosa_genome_assembly,_chromosome:_2	AUGUSTUS	stop_codon	75287198	75287200	.	+	0	ID=g13307.t1.stop1;Parent=g13307.t1;
OW569404.1_Cistogaster_globosa_genome_assembly,_chromosome:_2	AUGUSTUS	mRNA	75286805	75287200	1	+	.	ID=g13307.t2;Parent=g13307;
OW569404.1_Cistogaster_globosa_genome_assembly,_chromosome:_2	AUGUSTUS	start_codon	75286805	75286807	.	+	0	ID=g13307.t2.start1;Parent=g13307.t2;
OW569404.1_Cistogaster_globosa_genome_assembly,_chromosome:_2	AUGUSTUS	CDS	75286805	75286970	1	+	0	ID=g13307.t2.CDS1;Parent=g13307.t2;
OW569404.1_Cistogaster_globosa_genome_assembly,_chromosome:_2	AUGUSTUS	exon	75286805	75286970	.	+	.	ID=g13307.t2.exon1;Parent=g13307.t2;
OW569404.1_Cistogaster_globosa_genome_assembly,_chromosome:_2	AUGUSTUS	intron	75286971	75287102	1	+	.	ID=g13307.t2.intron1;Parent=g13307.t2;
OW569404.1_Cistogaster_globosa_genome_assembly,_chromosome:_2	AUGUSTUS	CDS	75287103	75287200	1	+	2	ID=g13307.t2.CDS2;Parent=g13307.t2;
OW569404.1_Cistogaster_globosa_genome_assembly,_chromosome:_2	AUGUSTUS	exon	75287103	75287200	.	+	.	ID=g13307.t2.exon2;Parent=g13307.t2;
OW569404.1_Cistogaster_globosa_genome_assembly,_chromosome:_2	AUGUSTUS	stop_codon	75287198	75287200	.	+	0	ID=g13307.t2.stop1;Parent=g13307.t2;
OW569404.1_Cistogaster_globosa_genome_assembly,_chromosome:_2	AUGUSTUS	gene	75289663	75290065	.	-	.	ID=g13308;
OW569404.1_Cistogaster_globosa_genome_assembly,_chromosome:_2	AUGUSTUS	mRNA	75289663	75290065	1	-	.	ID=g13308.t1;Parent=g13308;
OW569404.1_Cistogaster_globosa_genome_assembly,_chromosome:_2	AUGUSTUS	stop_codon	75289663	75289665	.	-	0	ID=g13308.t1.stop1;Parent=g13308.t1;
OW569404.1_Cistogaster_globosa_genome_assembly,_chromosome:_2	AUGUSTUS	CDS	75289663	75289985	1	-	2	ID=g13308.t1.CDS1;Parent=g13308.t1;
OW569404.1_Cistogaster_globosa_genome_assembly,_chromosome:_2	AUGUSTUS	exon	75289663	75289985	.	-	.	ID=g13308.t1.exon1;Parent=g13308.t1;
OW569404.1_Cistogaster_globosa_genome_assembly,_chromosome:_2	AUGUSTUS	intron	75289986	75290049	1	-	.	ID=g13308.t1.intron1;Parent=g13308.t1;
OW569404.1_Cistogaster_globosa_genome_assembly,_chromosome:_2	AUGUSTUS	CDS	75290050	75290065	1	-	0	ID=g13308.t1.CDS2;Parent=g13308.t1;
OW569404.1_Cistogaster_globosa_genome_assembly,_chromosome:_2	AUGUSTUS	exon	75290050	75290065	.	-	.	ID=g13308.t1.exon2;Parent=g13308.t1;
OW569404.1_Cistogaster_globosa_genome_assembly,_chromosome:_2	AUGUSTUS	start_codon	75290063	75290065	.	-	0	ID=g13308.t1.start1;Parent=g13308.t1;
OW569404.1_Cistogaster_globosa_genome_assembly,_chromosome:_2	AUGUSTUS	gene	75291578	75291960	.	+	.	ID=g13309;
OW569404.1_Cistogaster_globosa_genome_assembly,_chromosome:_2	AUGUSTUS	mRNA	75291578	75291960	0.99	+	.	ID=g13309.t1;Parent=g13309;
OW569404.1_Cistogaster_globosa_genome_assembly,_chromosome:_2	AUGUSTUS	start_codon	75291578	75291580	.	+	0	ID=g13309.t1.start1;Parent=g13309.t1;
OW569404.1_Cistogaster_globosa_genome_assembly,_chromosome:_2	AUGUSTUS	CDS	75291578	75291676	0.99	+	0	ID=g13309.t1.CDS1;Parent=g13309.t1;
OW569404.1_Cistogaster_globosa_genome_assembly,_chromosome:_2	AUGUSTUS	exon	75291578	75291676	.	+	.	ID=g13309.t1.exon1;Parent=g13309.t1;
OW569404.1_Cistogaster_globosa_genome_assembly,_chromosome:_2	AUGUSTUS	intron	75291677	75291756	0.99	+	.	ID=g13309.t1.intron1;Parent=g13309.t1;
OW569404.1_Cistogaster_globosa_genome_assembly,_chromosome:_2	AUGUSTUS	CDS	75291757	75291960	1	+	0	ID=g13309.t1.CDS2;Parent=g13309.t1;
OW569404.1_Cistogaster_globosa_genome_assembly,_chromosome:_2	AUGUSTUS	exon	75291757	75291960	.	+	.	ID=g13309.t1.exon2;Parent=g13309.t1;
OW569404.1_Cistogaster_globosa_genome_assembly,_chromosome:_2	AUGUSTUS	stop_codon	75291958	75291960	.	+	0	ID=g13309.t1.stop1;Parent=g13309.t1;
OW569404.1_Cistogaster_globosa_genome_assembly,_chromosome:_2	AUGUSTUS	gene	75292172	75292567	.	+	.	ID=g13310;
OW569404.1_Cistogaster_globosa_genome_assembly,_chromosome:_2	AUGUSTUS	mRNA	75292172	75292567	0.89	+	.	ID=g13310.t1;Parent=g13310;
OW569404.1_Cistogaster_globosa_genome_assembly,_chromosome:_2	AUGUSTUS	start_codon	75292172	75292174	.	+	0	ID=g13310.t1.start1;Parent=g13310.t1;
OW569404.1_Cistogaster_globosa_genome_assembly,_chromosome:_2	AUGUSTUS	CDS	75292172	75292295	0.98	+	0	ID=g13310.t1.CDS1;Parent=g13310.t1;
OW569404.1_Cistogaster_globosa_genome_assembly,_chromosome:_2	AUGUSTUS	exon	75292172	75292295	.	+	.	ID=g13310.t1.exon1;Parent=g13310.t1;
OW569404.1_Cistogaster_globosa_genome_assembly,_chromosome:_2	AUGUSTUS	intron	75292296	75292469	0.98	+	.	ID=g13310.t1.intron1;Parent=g13310.t1;
OW569404.1_Cistogaster_globosa_genome_assembly,_chromosome:_2	AUGUSTUS	CDS	75292470	75292567	0.91	+	2	ID=g13310.t1.CDS2;Parent=g13310.t1;
OW569404.1_Cistogaster_globosa_genome_assembly,_chromosome:_2	AUGUSTUS	exon	75292470	75292567	.	+	.	ID=g13310.t1.exon2;Parent=g13310.t1;
OW569404.1_Cistogaster_globosa_genome_assembly,_chromosome:_2	AUGUSTUS	stop_codon	75292565	75292567	.	+	0	ID=g13310.t1.stop1;Parent=g13310.t1;
OW569404.1_Cistogaster_globosa_genome_assembly,_chromosome:_2	AUGUSTUS	gene	75292739	75293019	.	+	.	ID=g13311;
OW569404.1_Cistogaster_globosa_genome_assembly,_chromosome:_2	AUGUSTUS	mRNA	75292739	75293019	0.52	+	.	ID=g13311.t1;Parent=g13311;
OW569404.1_Cistogaster_globosa_genome_assembly,_chromosome:_2	AUGUSTUS	start_codon	75292739	75292741	.	+	0	ID=g13311.t1.start1;Parent=g13311.t1;
OW569404.1_Cistogaster_globosa_genome_assembly,_chromosome:_2	AUGUSTUS	CDS	75292739	75292877	0.52	+	0	ID=g13311.t1.CDS1;Parent=g13311.t1;
OW569404.1_Cistogaster_globosa_genome_assembly,_chromosome:_2	AUGUSTUS	exon	75292739	75292877	.	+	.	ID=g13311.t1.exon1;Parent=g13311.t1;
OW569404.1_Cistogaster_globosa_genome_assembly,_chromosome:_2	AUGUSTUS	intron	75292878	75292933	0.68	+	.	ID=g13311.t1.intron1;Parent=g13311.t1;
OW569404.1_Cistogaster_globosa_genome_assembly,_chromosome:_2	AUGUSTUS	CDS	75292934	75293019	0.92	+	2	ID=g13311.t1.CDS2;Parent=g13311.t1;
OW569404.1_Cistogaster_globosa_genome_assembly,_chromosome:_2	AUGUSTUS	exon	75292934	75293019	.	+	.	ID=g13311.t1.exon2;Parent=g13311.t1;
OW569404.1_Cistogaster_globosa_genome_assembly,_chromosome:_2	AUGUSTUS	stop_codon	75293017	75293019	.	+	0	ID=g13311.t1.stop1;Parent=g13311.t1;
OW569404.1_Cistogaster_globosa_genome_assembly,_chromosome:_2	AUGUSTUS	gene	75314090	75315109	.	-	.	ID=g13312;
OW569404.1_Cistogaster_globosa_genome_assembly,_chromosome:_2	AUGUSTUS	mRNA	75314090	75315109	0.72	-	.	ID=g13312.t1;Parent=g13312;
OW569404.1_Cistogaster_globosa_genome_assembly,_chromosome:_2	AUGUSTUS	stop_codon	75314090	75314092	.	-	0	ID=g13312.t1.stop1;Parent=g13312.t1;
OW569404.1_Cistogaster_globosa_genome_assembly,_chromosome:_2	AUGUSTUS	CDS	75314090	75314597	0.72	-	1	ID=g13312.t1.CDS1;Parent=g13312.t1;
OW569404.1_Cistogaster_globosa_genome_assembly,_chromosome:_2	AUGUSTUS	exon	75314090	75314597	.	-	.	ID=g13312.t1.exon1;Parent=g13312.t1;
OW569404.1_Cistogaster_globosa_genome_assembly,_chromosome:_2	AUGUSTUS	intron	75314598	75315089	0.72	-	.	ID=g13312.t1.intron1;Parent=g13312.t1;
OW569404.1_Cistogaster_globosa_genome_assembly,_chromosome:_2	AUGUSTUS	CDS	75315090	75315109	1	-	0	ID=g13312.t1.CDS2;Parent=g13312.t1;
OW569404.1_Cistogaster_globosa_genome_assembly,_chromosome:_2	AUGUSTUS	exon	75315090	75315109	.	-	.	ID=g13312.t1.exon2;Parent=g13312.t1;
OW569404.1_Cistogaster_globosa_genome_assembly,_chromosome:_2	AUGUSTUS	start_codon	75315107	75315109	.	-	0	ID=g13312.t1.start1;Parent=g13312.t1;
OW569404.1_Cistogaster_globosa_genome_assembly,_chromosome:_2	AUGUSTUS	gene	75363820	75364209	.	-	.	ID=g13313;
OW569404.1_Cistogaster_globosa_genome_assembly,_chromosome:_2	AUGUSTUS	mRNA	75363820	75364209	1	-	.	ID=g13313.t1;Parent=g13313;
OW569404.1_Cistogaster_globosa_genome_assembly,_chromosome:_2	AUGUSTUS	stop_codon	75363820	75363822	.	-	0	ID=g13313.t1.stop1;Parent=g13313.t1;
OW569404.1_Cistogaster_globosa_genome_assembly,_chromosome:_2	AUGUSTUS	CDS	75363820	75364209	1	-	0	ID=g13313.t1.CDS1;Parent=g13313.t1;
OW569404.1_Cistogaster_globosa_genome_assembly,_chromosome:_2	AUGUSTUS	exon	75363820	75364209	.	-	.	ID=g13313.t1.exon1;Parent=g13313.t1;
OW569404.1_Cistogaster_globosa_genome_assembly,_chromosome:_2	AUGUSTUS	start_codon	75364207	75364209	.	-	0	ID=g13313.t1.start1;Parent=g13313.t1;
OW569404.1_Cistogaster_globosa_genome_assembly,_chromosome:_2	AUGUSTUS	gene	75394015	75395095	.	-	.	ID=g13314;
OW569404.1_Cistogaster_globosa_genome_assembly,_chromosome:_2	AUGUSTUS	mRNA	75394015	75395095	1	-	.	ID=g13314.t1;Parent=g13314;
OW569404.1_Cistogaster_globosa_genome_assembly,_chromosome:_2	AUGUSTUS	stop_codon	75394015	75394017	.	-	0	ID=g13314.t1.stop1;Parent=g13314.t1;
OW569404.1_Cistogaster_globosa_genome_assembly,_chromosome:_2	AUGUSTUS	CDS	75394015	75394797	1	-	0	ID=g13314.t1.CDS1;Parent=g13314.t1;
OW569404.1_Cistogaster_globosa_genome_assembly,_chromosome:_2	AUGUSTUS	exon	75394015	75394797	.	-	.	ID=g13314.t1.exon1;Parent=g13314.t1;
OW569404.1_Cistogaster_globosa_genome_assembly,_chromosome:_2	AUGUSTUS	intron	75394798	75395065	1	-	.	ID=g13314.t1.intron1;Parent=g13314.t1;
OW569404.1_Cistogaster_globosa_genome_assembly,_chromosome:_2	AUGUSTUS	CDS	75395066	75395095	1	-	0	ID=g13314.t1.CDS2;Parent=g13314.t1;
OW569404.1_Cistogaster_globosa_genome_assembly,_chromosome:_2	AUGUSTUS	exon	75395066	75395095	.	-	.	ID=g13314.t1.exon2;Parent=g13314.t1;
OW569404.1_Cistogaster_globosa_genome_assembly,_chromosome:_2	AUGUSTUS	start_codon	75395093	75395095	.	-	0	ID=g13314.t1.start1;Parent=g13314.t1;
OW569404.1_Cistogaster_globosa_genome_assembly,_chromosome:_2	AUGUSTUS	gene	75404438	75404707	.	-	.	ID=g13315;
OW569404.1_Cistogaster_globosa_genome_assembly,_chromosome:_2	AUGUSTUS	mRNA	75404438	75404707	1	-	.	ID=g13315.t1;Parent=g13315;
OW569404.1_Cistogaster_globosa_genome_assembly,_chromosome:_2	AUGUSTUS	stop_codon	75404438	75404440	.	-	0	ID=g13315.t1.stop1;Parent=g13315.t1;
OW569404.1_Cistogaster_globosa_genome_assembly,_chromosome:_2	AUGUSTUS	CDS	75404438	75404707	1	-	0	ID=g13315.t1.CDS1;Parent=g13315.t1;
OW569404.1_Cistogaster_globosa_genome_assembly,_chromosome:_2	AUGUSTUS	exon	75404438	75404707	.	-	.	ID=g13315.t1.exon1;Parent=g13315.t1;
OW569404.1_Cistogaster_globosa_genome_assembly,_chromosome:_2	AUGUSTUS	start_codon	75404705	75404707	.	-	0	ID=g13315.t1.start1;Parent=g13315.t1;
OW569404.1_Cistogaster_globosa_genome_assembly,_chromosome:_2	AUGUSTUS	gene	75408357	75408755	.	-	.	ID=g13316;
OW569404.1_Cistogaster_globosa_genome_assembly,_chromosome:_2	AUGUSTUS	mRNA	75408357	75408755	1	-	.	ID=g13316.t1;Parent=g13316;
OW569404.1_Cistogaster_globosa_genome_assembly,_chromosome:_2	AUGUSTUS	stop_codon	75408357	75408359	.	-	0	ID=g13316.t1.stop1;Parent=g13316.t1;
OW569404.1_Cistogaster_globosa_genome_assembly,_chromosome:_2	AUGUSTUS	CDS	75408357	75408755	1	-	0	ID=g13316.t1.CDS1;Parent=g13316.t1;
OW569404.1_Cistogaster_globosa_genome_assembly,_chromosome:_2	AUGUSTUS	exon	75408357	75408755	.	-	.	ID=g13316.t1.exon1;Parent=g13316.t1;
OW569404.1_Cistogaster_globosa_genome_assembly,_chromosome:_2	AUGUSTUS	start_codon	75408753	75408755	.	-	0	ID=g13316.t1.start1;Parent=g13316.t1;
OW569404.1_Cistogaster_globosa_genome_assembly,_chromosome:_2	AUGUSTUS	gene	75428928	75429296	.	-	.	ID=g13317;
OW569404.1_Cistogaster_globosa_genome_assembly,_chromosome:_2	AUGUSTUS	mRNA	75428928	75429296	1	-	.	ID=g13317.t1;Parent=g13317;
OW569404.1_Cistogaster_globosa_genome_assembly,_chromosome:_2	AUGUSTUS	stop_codon	75428928	75428930	.	-	0	ID=g13317.t1.stop1;Parent=g13317.t1;
OW569404.1_Cistogaster_globosa_genome_assembly,_chromosome:_2	AUGUSTUS	CDS	75428928	75429191	1	-	0	ID=g13317.t1.CDS1;Parent=g13317.t1;
OW569404.1_Cistogaster_globosa_genome_assembly,_chromosome:_2	AUGUSTUS	exon	75428928	75429191	.	-	.	ID=g13317.t1.exon1;Parent=g13317.t1;
OW569404.1_Cistogaster_globosa_genome_assembly,_chromosome:_2	AUGUSTUS	intron	75429192	75429251	1	-	.	ID=g13317.t1.intron1;Parent=g13317.t1;
OW569404.1_Cistogaster_globosa_genome_assembly,_chromosome:_2	AUGUSTUS	CDS	75429252	75429296	1	-	0	ID=g13317.t1.CDS2;Parent=g13317.t1;
OW569404.1_Cistogaster_globosa_genome_assembly,_chromosome:_2	AUGUSTUS	exon	75429252	75429296	.	-	.	ID=g13317.t1.exon2;Parent=g13317.t1;
OW569404.1_Cistogaster_globosa_genome_assembly,_chromosome:_2	AUGUSTUS	start_codon	75429294	75429296	.	-	0	ID=g13317.t1.start1;Parent=g13317.t1;
OW569404.1_Cistogaster_globosa_genome_assembly,_chromosome:_2	AUGUSTUS	gene	75455566	75474471	.	+	.	ID=g13318;
OW569404.1_Cistogaster_globosa_genome_assembly,_chromosome:_2	AUGUSTUS	mRNA	75455566	75474471	0.87	+	.	ID=g13318.t1;Parent=g13318;
OW569404.1_Cistogaster_globosa_genome_assembly,_chromosome:_2	AUGUSTUS	start_codon	75455566	75455568	.	+	0	ID=g13318.t1.start1;Parent=g13318.t1;
OW569404.1_Cistogaster_globosa_genome_assembly,_chromosome:_2	AUGUSTUS	CDS	75455566	75455673	0.97	+	0	ID=g13318.t1.CDS1;Parent=g13318.t1;
OW569404.1_Cistogaster_globosa_genome_assembly,_chromosome:_2	AUGUSTUS	exon	75455566	75455673	.	+	.	ID=g13318.t1.exon1;Parent=g13318.t1;
OW569404.1_Cistogaster_globosa_genome_assembly,_chromosome:_2	AUGUSTUS	intron	75455674	75473426	0.87	+	.	ID=g13318.t1.intron1;Parent=g13318.t1;
OW569404.1_Cistogaster_globosa_genome_assembly,_chromosome:_2	AUGUSTUS	CDS	75473427	75473454	0.9	+	0	ID=g13318.t1.CDS2;Parent=g13318.t1;
OW569404.1_Cistogaster_globosa_genome_assembly,_chromosome:_2	AUGUSTUS	exon	75473427	75473454	.	+	.	ID=g13318.t1.exon2;Parent=g13318.t1;
OW569404.1_Cistogaster_globosa_genome_assembly,_chromosome:_2	AUGUSTUS	intron	75473455	75473510	1	+	.	ID=g13318.t1.intron2;Parent=g13318.t1;
OW569404.1_Cistogaster_globosa_genome_assembly,_chromosome:_2	AUGUSTUS	CDS	75473511	75473827	1	+	2	ID=g13318.t1.CDS3;Parent=g13318.t1;
OW569404.1_Cistogaster_globosa_genome_assembly,_chromosome:_2	AUGUSTUS	exon	75473511	75473827	.	+	.	ID=g13318.t1.exon3;Parent=g13318.t1;
OW569404.1_Cistogaster_globosa_genome_assembly,_chromosome:_2	AUGUSTUS	intron	75473828	75474030	1	+	.	ID=g13318.t1.intron3;Parent=g13318.t1;
OW569404.1_Cistogaster_globosa_genome_assembly,_chromosome:_2	AUGUSTUS	CDS	75474031	75474190	1	+	0	ID=g13318.t1.CDS4;Parent=g13318.t1;
OW569404.1_Cistogaster_globosa_genome_assembly,_chromosome:_2	AUGUSTUS	exon	75474031	75474190	.	+	.	ID=g13318.t1.exon4;Parent=g13318.t1;
OW569404.1_Cistogaster_globosa_genome_assembly,_chromosome:_2	AUGUSTUS	intron	75474191	75474361	1	+	.	ID=g13318.t1.intron4;Parent=g13318.t1;
OW569404.1_Cistogaster_globosa_genome_assembly,_chromosome:_2	AUGUSTUS	CDS	75474362	75474471	1	+	2	ID=g13318.t1.CDS5;Parent=g13318.t1;
OW569404.1_Cistogaster_globosa_genome_assembly,_chromosome:_2	AUGUSTUS	exon	75474362	75474471	.	+	.	ID=g13318.t1.exon5;Parent=g13318.t1;
OW569404.1_Cistogaster_globosa_genome_assembly,_chromosome:_2	AUGUSTUS	stop_codon	75474469	75474471	.	+	0	ID=g13318.t1.stop1;Parent=g13318.t1;
OW569404.1_Cistogaster_globosa_genome_assembly,_chromosome:_2	AUGUSTUS	gene	75505166	75516540	.	-	.	ID=g13319;
OW569404.1_Cistogaster_globosa_genome_assembly,_chromosome:_2	AUGUSTUS	mRNA	75515528	75516540	0.89	-	.	ID=g13319.t1;Parent=g13319;
OW569404.1_Cistogaster_globosa_genome_assembly,_chromosome:_2	AUGUSTUS	stop_codon	75515528	75515530	.	-	0	ID=g13319.t1.stop1;Parent=g13319.t1;
OW569404.1_Cistogaster_globosa_genome_assembly,_chromosome:_2	AUGUSTUS	CDS	75515528	75515635	0.94	-	0	ID=g13319.t1.CDS1;Parent=g13319.t1;
OW569404.1_Cistogaster_globosa_genome_assembly,_chromosome:_2	AUGUSTUS	exon	75515528	75515635	.	-	.	ID=g13319.t1.exon1;Parent=g13319.t1;
OW569404.1_Cistogaster_globosa_genome_assembly,_chromosome:_2	AUGUSTUS	intron	75515636	75515941	0.9	-	.	ID=g13319.t1.intron1;Parent=g13319.t1;
OW569404.1_Cistogaster_globosa_genome_assembly,_chromosome:_2	AUGUSTUS	CDS	75515942	75516052	0.91	-	0	ID=g13319.t1.CDS2;Parent=g13319.t1;
OW569404.1_Cistogaster_globosa_genome_assembly,_chromosome:_2	AUGUSTUS	exon	75515942	75516052	.	-	.	ID=g13319.t1.exon2;Parent=g13319.t1;
OW569404.1_Cistogaster_globosa_genome_assembly,_chromosome:_2	AUGUSTUS	intron	75516053	75516256	0.96	-	.	ID=g13319.t1.intron2;Parent=g13319.t1;
OW569404.1_Cistogaster_globosa_genome_assembly,_chromosome:_2	AUGUSTUS	CDS	75516257	75516445	0.99	-	0	ID=g13319.t1.CDS3;Parent=g13319.t1;
OW569404.1_Cistogaster_globosa_genome_assembly,_chromosome:_2	AUGUSTUS	exon	75516257	75516445	.	-	.	ID=g13319.t1.exon3;Parent=g13319.t1;
OW569404.1_Cistogaster_globosa_genome_assembly,_chromosome:_2	AUGUSTUS	intron	75516446	75516507	0.99	-	.	ID=g13319.t1.intron3;Parent=g13319.t1;
OW569404.1_Cistogaster_globosa_genome_assembly,_chromosome:_2	AUGUSTUS	CDS	75516508	75516540	0.99	-	0	ID=g13319.t1.CDS4;Parent=g13319.t1;
OW569404.1_Cistogaster_globosa_genome_assembly,_chromosome:_2	AUGUSTUS	exon	75516508	75516540	.	-	.	ID=g13319.t1.exon4;Parent=g13319.t1;
OW569404.1_Cistogaster_globosa_genome_assembly,_chromosome:_2	AUGUSTUS	start_codon	75516538	75516540	.	-	0	ID=g13319.t1.start1;Parent=g13319.t1;
OW569404.1_Cistogaster_globosa_genome_assembly,_chromosome:_2	AUGUSTUS	mRNA	75505166	75516540	0.33	-	.	ID=g13319.t2;Parent=g13319;
OW569404.1_Cistogaster_globosa_genome_assembly,_chromosome:_2	AUGUSTUS	stop_codon	75505166	75505168	.	-	0	ID=g13319.t2.stop1;Parent=g13319.t2;
OW569404.1_Cistogaster_globosa_genome_assembly,_chromosome:_2	AUGUSTUS	CDS	75505166	75505231	0.7	-	0	ID=g13319.t2.CDS1;Parent=g13319.t2;
OW569404.1_Cistogaster_globosa_genome_assembly,_chromosome:_2	AUGUSTUS	exon	75505166	75505231	.	-	.	ID=g13319.t2.exon1;Parent=g13319.t2;
OW569404.1_Cistogaster_globosa_genome_assembly,_chromosome:_2	AUGUSTUS	intron	75505232	75505335	0.6	-	.	ID=g13319.t2.intron1;Parent=g13319.t2;
OW569404.1_Cistogaster_globosa_genome_assembly,_chromosome:_2	AUGUSTUS	CDS	75505336	75505433	0.6	-	2	ID=g13319.t2.CDS2;Parent=g13319.t2;
OW569404.1_Cistogaster_globosa_genome_assembly,_chromosome:_2	AUGUSTUS	exon	75505336	75505433	.	-	.	ID=g13319.t2.exon2;Parent=g13319.t2;
OW569404.1_Cistogaster_globosa_genome_assembly,_chromosome:_2	AUGUSTUS	intron	75505434	75505683	0.52	-	.	ID=g13319.t2.intron2;Parent=g13319.t2;
OW569404.1_Cistogaster_globosa_genome_assembly,_chromosome:_2	AUGUSTUS	CDS	75505684	75505800	0.53	-	2	ID=g13319.t2.CDS3;Parent=g13319.t2;
OW569404.1_Cistogaster_globosa_genome_assembly,_chromosome:_2	AUGUSTUS	exon	75505684	75505800	.	-	.	ID=g13319.t2.exon3;Parent=g13319.t2;
OW569404.1_Cistogaster_globosa_genome_assembly,_chromosome:_2	AUGUSTUS	intron	75505801	75511132	0.6	-	.	ID=g13319.t2.intron3;Parent=g13319.t2;
OW569404.1_Cistogaster_globosa_genome_assembly,_chromosome:_2	AUGUSTUS	CDS	75511133	75511229	0.56	-	0	ID=g13319.t2.CDS4;Parent=g13319.t2;
OW569404.1_Cistogaster_globosa_genome_assembly,_chromosome:_2	AUGUSTUS	exon	75511133	75511229	.	-	.	ID=g13319.t2.exon4;Parent=g13319.t2;
OW569404.1_Cistogaster_globosa_genome_assembly,_chromosome:_2	AUGUSTUS	intron	75511230	75516256	0.54	-	.	ID=g13319.t2.intron4;Parent=g13319.t2;
OW569404.1_Cistogaster_globosa_genome_assembly,_chromosome:_2	AUGUSTUS	CDS	75516257	75516445	0.89	-	0	ID=g13319.t2.CDS5;Parent=g13319.t2;
OW569404.1_Cistogaster_globosa_genome_assembly,_chromosome:_2	AUGUSTUS	exon	75516257	75516445	.	-	.	ID=g13319.t2.exon5;Parent=g13319.t2;
OW569404.1_Cistogaster_globosa_genome_assembly,_chromosome:_2	AUGUSTUS	intron	75516446	75516507	0.93	-	.	ID=g13319.t2.intron5;Parent=g13319.t2;
OW569404.1_Cistogaster_globosa_genome_assembly,_chromosome:_2	AUGUSTUS	CDS	75516508	75516540	1	-	0	ID=g13319.t2.CDS6;Parent=g13319.t2;
OW569404.1_Cistogaster_globosa_genome_assembly,_chromosome:_2	AUGUSTUS	exon	75516508	75516540	.	-	.	ID=g13319.t2.exon6;Parent=g13319.t2;
OW569404.1_Cistogaster_globosa_genome_assembly,_chromosome:_2	AUGUSTUS	start_codon	75516538	75516540	.	-	0	ID=g13319.t2.start1;Parent=g13319.t2;
OW569404.1_Cistogaster_globosa_genome_assembly,_chromosome:_2	AUGUSTUS	gene	75517496	75518215	.	+	.	ID=g13320;
OW569404.1_Cistogaster_globosa_genome_assembly,_chromosome:_2	AUGUSTUS	mRNA	75517496	75518215	0.69	+	.	ID=g13320.t1;Parent=g13320;
OW569404.1_Cistogaster_globosa_genome_assembly,_chromosome:_2	AUGUSTUS	start_codon	75517496	75517498	.	+	0	ID=g13320.t1.start1;Parent=g13320.t1;
OW569404.1_Cistogaster_globosa_genome_assembly,_chromosome:_2	AUGUSTUS	CDS	75517496	75517509	0.73	+	0	ID=g13320.t1.CDS1;Parent=g13320.t1;
OW569404.1_Cistogaster_globosa_genome_assembly,_chromosome:_2	AUGUSTUS	exon	75517496	75517509	.	+	.	ID=g13320.t1.exon1;Parent=g13320.t1;
OW569404.1_Cistogaster_globosa_genome_assembly,_chromosome:_2	AUGUSTUS	intron	75517510	75517794	0.69	+	.	ID=g13320.t1.intron1;Parent=g13320.t1;
OW569404.1_Cistogaster_globosa_genome_assembly,_chromosome:_2	AUGUSTUS	CDS	75517795	75517948	0.69	+	1	ID=g13320.t1.CDS2;Parent=g13320.t1;
OW569404.1_Cistogaster_globosa_genome_assembly,_chromosome:_2	AUGUSTUS	exon	75517795	75517948	.	+	.	ID=g13320.t1.exon2;Parent=g13320.t1;
OW569404.1_Cistogaster_globosa_genome_assembly,_chromosome:_2	AUGUSTUS	intron	75517949	75518002	1	+	.	ID=g13320.t1.intron2;Parent=g13320.t1;
OW569404.1_Cistogaster_globosa_genome_assembly,_chromosome:_2	AUGUSTUS	CDS	75518003	75518144	0.82	+	0	ID=g13320.t1.CDS3;Parent=g13320.t1;
OW569404.1_Cistogaster_globosa_genome_assembly,_chromosome:_2	AUGUSTUS	exon	75518003	75518144	.	+	.	ID=g13320.t1.exon3;Parent=g13320.t1;
OW569404.1_Cistogaster_globosa_genome_assembly,_chromosome:_2	AUGUSTUS	intron	75518145	75518195	1	+	.	ID=g13320.t1.intron3;Parent=g13320.t1;
OW569404.1_Cistogaster_globosa_genome_assembly,_chromosome:_2	AUGUSTUS	CDS	75518196	75518215	0.82	+	2	ID=g13320.t1.CDS4;Parent=g13320.t1;
OW569404.1_Cistogaster_globosa_genome_assembly,_chromosome:_2	AUGUSTUS	exon	75518196	75518215	.	+	.	ID=g13320.t1.exon4;Parent=g13320.t1;
OW569404.1_Cistogaster_globosa_genome_assembly,_chromosome:_2	AUGUSTUS	stop_codon	75518213	75518215	.	+	0	ID=g13320.t1.stop1;Parent=g13320.t1;
OW569404.1_Cistogaster_globosa_genome_assembly,_chromosome:_2	AUGUSTUS	gene	75519461	75520106	.	-	.	ID=g13321;
OW569404.1_Cistogaster_globosa_genome_assembly,_chromosome:_2	AUGUSTUS	mRNA	75519461	75520106	0.95	-	.	ID=g13321.t1;Parent=g13321;
OW569404.1_Cistogaster_globosa_genome_assembly,_chromosome:_2	AUGUSTUS	stop_codon	75519461	75519463	.	-	0	ID=g13321.t1.stop1;Parent=g13321.t1;
OW569404.1_Cistogaster_globosa_genome_assembly,_chromosome:_2	AUGUSTUS	CDS	75519461	75519532	0.98	-	0	ID=g13321.t1.CDS1;Parent=g13321.t1;
OW569404.1_Cistogaster_globosa_genome_assembly,_chromosome:_2	AUGUSTUS	exon	75519461	75519532	.	-	.	ID=g13321.t1.exon1;Parent=g13321.t1;
OW569404.1_Cistogaster_globosa_genome_assembly,_chromosome:_2	AUGUSTUS	intron	75519533	75519670	0.96	-	.	ID=g13321.t1.intron1;Parent=g13321.t1;
OW569404.1_Cistogaster_globosa_genome_assembly,_chromosome:_2	AUGUSTUS	CDS	75519671	75519736	0.96	-	0	ID=g13321.t1.CDS2;Parent=g13321.t1;
OW569404.1_Cistogaster_globosa_genome_assembly,_chromosome:_2	AUGUSTUS	exon	75519671	75519736	.	-	.	ID=g13321.t1.exon2;Parent=g13321.t1;
OW569404.1_Cistogaster_globosa_genome_assembly,_chromosome:_2	AUGUSTUS	intron	75519737	75520010	0.95	-	.	ID=g13321.t1.intron2;Parent=g13321.t1;
OW569404.1_Cistogaster_globosa_genome_assembly,_chromosome:_2	AUGUSTUS	CDS	75520011	75520106	0.97	-	0	ID=g13321.t1.CDS3;Parent=g13321.t1;
OW569404.1_Cistogaster_globosa_genome_assembly,_chromosome:_2	AUGUSTUS	exon	75520011	75520106	.	-	.	ID=g13321.t1.exon3;Parent=g13321.t1;
OW569404.1_Cistogaster_globosa_genome_assembly,_chromosome:_2	AUGUSTUS	start_codon	75520104	75520106	.	-	0	ID=g13321.t1.start1;Parent=g13321.t1;
OW569404.1_Cistogaster_globosa_genome_assembly,_chromosome:_2	AUGUSTUS	gene	75550241	75551270	.	-	.	ID=g13322;
OW569404.1_Cistogaster_globosa_genome_assembly,_chromosome:_2	AUGUSTUS	mRNA	75550241	75551270	1	-	.	ID=g13322.t1;Parent=g13322;
OW569404.1_Cistogaster_globosa_genome_assembly,_chromosome:_2	AUGUSTUS	stop_codon	75550241	75550243	.	-	0	ID=g13322.t1.stop1;Parent=g13322.t1;
OW569404.1_Cistogaster_globosa_genome_assembly,_chromosome:_2	AUGUSTUS	CDS	75550241	75550532	1	-	1	ID=g13322.t1.CDS1;Parent=g13322.t1;
OW569404.1_Cistogaster_globosa_genome_assembly,_chromosome:_2	AUGUSTUS	exon	75550241	75550532	.	-	.	ID=g13322.t1.exon1;Parent=g13322.t1;
OW569404.1_Cistogaster_globosa_genome_assembly,_chromosome:_2	AUGUSTUS	intron	75550533	75550995	1	-	.	ID=g13322.t1.intron1;Parent=g13322.t1;
OW569404.1_Cistogaster_globosa_genome_assembly,_chromosome:_2	AUGUSTUS	CDS	75550996	75551270	1	-	0	ID=g13322.t1.CDS2;Parent=g13322.t1;
OW569404.1_Cistogaster_globosa_genome_assembly,_chromosome:_2	AUGUSTUS	exon	75550996	75551270	.	-	.	ID=g13322.t1.exon2;Parent=g13322.t1;
OW569404.1_Cistogaster_globosa_genome_assembly,_chromosome:_2	AUGUSTUS	start_codon	75551268	75551270	.	-	0	ID=g13322.t1.start1;Parent=g13322.t1;
OW569404.1_Cistogaster_globosa_genome_assembly,_chromosome:_2	AUGUSTUS	gene	75551874	75552677	.	-	.	ID=g13323;
OW569404.1_Cistogaster_globosa_genome_assembly,_chromosome:_2	AUGUSTUS	mRNA	75551874	75552677	1	-	.	ID=g13323.t1;Parent=g13323;
OW569404.1_Cistogaster_globosa_genome_assembly,_chromosome:_2	AUGUSTUS	stop_codon	75551874	75551876	.	-	0	ID=g13323.t1.stop1;Parent=g13323.t1;
OW569404.1_Cistogaster_globosa_genome_assembly,_chromosome:_2	AUGUSTUS	CDS	75551874	75552677	1	-	0	ID=g13323.t1.CDS1;Parent=g13323.t1;
OW569404.1_Cistogaster_globosa_genome_assembly,_chromosome:_2	AUGUSTUS	exon	75551874	75552677	.	-	.	ID=g13323.t1.exon1;Parent=g13323.t1;
OW569404.1_Cistogaster_globosa_genome_assembly,_chromosome:_2	AUGUSTUS	start_codon	75552675	75552677	.	-	0	ID=g13323.t1.start1;Parent=g13323.t1;
OW569404.1_Cistogaster_globosa_genome_assembly,_chromosome:_2	AUGUSTUS	gene	75553113	75553541	.	-	.	ID=g13324;
OW569404.1_Cistogaster_globosa_genome_assembly,_chromosome:_2	AUGUSTUS	mRNA	75553113	75553541	1	-	.	ID=g13324.t1;Parent=g13324;
OW569404.1_Cistogaster_globosa_genome_assembly,_chromosome:_2	AUGUSTUS	stop_codon	75553113	75553115	.	-	0	ID=g13324.t1.stop1;Parent=g13324.t1;
OW569404.1_Cistogaster_globosa_genome_assembly,_chromosome:_2	AUGUSTUS	CDS	75553113	75553541	1	-	0	ID=g13324.t1.CDS1;Parent=g13324.t1;
OW569404.1_Cistogaster_globosa_genome_assembly,_chromosome:_2	AUGUSTUS	exon	75553113	75553541	.	-	.	ID=g13324.t1.exon1;Parent=g13324.t1;
OW569404.1_Cistogaster_globosa_genome_assembly,_chromosome:_2	AUGUSTUS	start_codon	75553539	75553541	.	-	0	ID=g13324.t1.start1;Parent=g13324.t1;
OW569404.1_Cistogaster_globosa_genome_assembly,_chromosome:_2	AUGUSTUS	gene	75560846	75564164	.	+	.	ID=g13325;
OW569404.1_Cistogaster_globosa_genome_assembly,_chromosome:_2	AUGUSTUS	mRNA	75560846	75564164	0.56	+	.	ID=g13325.t1;Parent=g13325;
OW569404.1_Cistogaster_globosa_genome_assembly,_chromosome:_2	AUGUSTUS	start_codon	75560846	75560848	.	+	0	ID=g13325.t1.start1;Parent=g13325.t1;
OW569404.1_Cistogaster_globosa_genome_assembly,_chromosome:_2	AUGUSTUS	CDS	75560846	75561185	0.85	+	0	ID=g13325.t1.CDS1;Parent=g13325.t1;
OW569404.1_Cistogaster_globosa_genome_assembly,_chromosome:_2	AUGUSTUS	exon	75560846	75561185	.	+	.	ID=g13325.t1.exon1;Parent=g13325.t1;
OW569404.1_Cistogaster_globosa_genome_assembly,_chromosome:_2	AUGUSTUS	intron	75561186	75561244	0.85	+	.	ID=g13325.t1.intron1;Parent=g13325.t1;
OW569404.1_Cistogaster_globosa_genome_assembly,_chromosome:_2	AUGUSTUS	CDS	75561245	75563952	0.68	+	2	ID=g13325.t1.CDS2;Parent=g13325.t1;
OW569404.1_Cistogaster_globosa_genome_assembly,_chromosome:_2	AUGUSTUS	exon	75561245	75563952	.	+	.	ID=g13325.t1.exon2;Parent=g13325.t1;
OW569404.1_Cistogaster_globosa_genome_assembly,_chromosome:_2	AUGUSTUS	intron	75563953	75564089	0.68	+	.	ID=g13325.t1.intron2;Parent=g13325.t1;
OW569404.1_Cistogaster_globosa_genome_assembly,_chromosome:_2	AUGUSTUS	CDS	75564090	75564164	1	+	0	ID=g13325.t1.CDS3;Parent=g13325.t1;
OW569404.1_Cistogaster_globosa_genome_assembly,_chromosome:_2	AUGUSTUS	exon	75564090	75564164	.	+	.	ID=g13325.t1.exon3;Parent=g13325.t1;
OW569404.1_Cistogaster_globosa_genome_assembly,_chromosome:_2	AUGUSTUS	stop_codon	75564162	75564164	.	+	0	ID=g13325.t1.stop1;Parent=g13325.t1;
OW569404.1_Cistogaster_globosa_genome_assembly,_chromosome:_2	AUGUSTUS	gene	75564211	75564504	.	+	.	ID=g13326;
OW569404.1_Cistogaster_globosa_genome_assembly,_chromosome:_2	AUGUSTUS	mRNA	75564211	75564504	1	+	.	ID=g13326.t1;Parent=g13326;
OW569404.1_Cistogaster_globosa_genome_assembly,_chromosome:_2	AUGUSTUS	start_codon	75564211	75564213	.	+	0	ID=g13326.t1.start1;Parent=g13326.t1;
OW569404.1_Cistogaster_globosa_genome_assembly,_chromosome:_2	AUGUSTUS	CDS	75564211	75564504	1	+	0	ID=g13326.t1.CDS1;Parent=g13326.t1;
OW569404.1_Cistogaster_globosa_genome_assembly,_chromosome:_2	AUGUSTUS	exon	75564211	75564504	.	+	.	ID=g13326.t1.exon1;Parent=g13326.t1;
OW569404.1_Cistogaster_globosa_genome_assembly,_chromosome:_2	AUGUSTUS	stop_codon	75564502	75564504	.	+	0	ID=g13326.t1.stop1;Parent=g13326.t1;
OW569404.1_Cistogaster_globosa_genome_assembly,_chromosome:_2	AUGUSTUS	gene	75564699	75587924	.	+	.	ID=g13327;
OW569404.1_Cistogaster_globosa_genome_assembly,_chromosome:_2	AUGUSTUS	mRNA	75564699	75587924	0.74	+	.	ID=g13327.t1;Parent=g13327;
OW569404.1_Cistogaster_globosa_genome_assembly,_chromosome:_2	AUGUSTUS	start_codon	75564699	75564701	.	+	0	ID=g13327.t1.start1;Parent=g13327.t1;
OW569404.1_Cistogaster_globosa_genome_assembly,_chromosome:_2	AUGUSTUS	CDS	75564699	75565570	0.74	+	0	ID=g13327.t1.CDS1;Parent=g13327.t1;
OW569404.1_Cistogaster_globosa_genome_assembly,_chromosome:_2	AUGUSTUS	exon	75564699	75565570	.	+	.	ID=g13327.t1.exon1;Parent=g13327.t1;
OW569404.1_Cistogaster_globosa_genome_assembly,_chromosome:_2	AUGUSTUS	intron	75565571	75587791	0.74	+	.	ID=g13327.t1.intron1;Parent=g13327.t1;
OW569404.1_Cistogaster_globosa_genome_assembly,_chromosome:_2	AUGUSTUS	CDS	75587792	75587924	0.86	+	1	ID=g13327.t1.CDS2;Parent=g13327.t1;
OW569404.1_Cistogaster_globosa_genome_assembly,_chromosome:_2	AUGUSTUS	exon	75587792	75587924	.	+	.	ID=g13327.t1.exon2;Parent=g13327.t1;
OW569404.1_Cistogaster_globosa_genome_assembly,_chromosome:_2	AUGUSTUS	stop_codon	75587922	75587924	.	+	0	ID=g13327.t1.stop1;Parent=g13327.t1;
OW569404.1_Cistogaster_globosa_genome_assembly,_chromosome:_2	AUGUSTUS	gene	75608842	75609247	.	-	.	ID=g13328;
OW569404.1_Cistogaster_globosa_genome_assembly,_chromosome:_2	AUGUSTUS	mRNA	75608842	75609247	0.87	-	.	ID=g13328.t1;Parent=g13328;
OW569404.1_Cistogaster_globosa_genome_assembly,_chromosome:_2	AUGUSTUS	stop_codon	75608842	75608844	.	-	0	ID=g13328.t1.stop1;Parent=g13328.t1;
OW569404.1_Cistogaster_globosa_genome_assembly,_chromosome:_2	AUGUSTUS	CDS	75608842	75609145	0.98	-	1	ID=g13328.t1.CDS1;Parent=g13328.t1;
OW569404.1_Cistogaster_globosa_genome_assembly,_chromosome:_2	AUGUSTUS	exon	75608842	75609145	.	-	.	ID=g13328.t1.exon1;Parent=g13328.t1;
OW569404.1_Cistogaster_globosa_genome_assembly,_chromosome:_2	AUGUSTUS	intron	75609146	75609221	0.87	-	.	ID=g13328.t1.intron1;Parent=g13328.t1;
OW569404.1_Cistogaster_globosa_genome_assembly,_chromosome:_2	AUGUSTUS	CDS	75609222	75609247	0.87	-	0	ID=g13328.t1.CDS2;Parent=g13328.t1;
OW569404.1_Cistogaster_globosa_genome_assembly,_chromosome:_2	AUGUSTUS	exon	75609222	75609247	.	-	.	ID=g13328.t1.exon2;Parent=g13328.t1;
OW569404.1_Cistogaster_globosa_genome_assembly,_chromosome:_2	AUGUSTUS	start_codon	75609245	75609247	.	-	0	ID=g13328.t1.start1;Parent=g13328.t1;
OW569404.1_Cistogaster_globosa_genome_assembly,_chromosome:_2	AUGUSTUS	gene	75609839	75619020	.	+	.	ID=g13329;
OW569404.1_Cistogaster_globosa_genome_assembly,_chromosome:_2	AUGUSTUS	mRNA	75609839	75619020	0.41	+	.	ID=g13329.t1;Parent=g13329;
OW569404.1_Cistogaster_globosa_genome_assembly,_chromosome:_2	AUGUSTUS	CDS	75609839	75609841	0.41	+	0	ID=g13329.t1.CDS1;Parent=g13329.t1;
OW569404.1_Cistogaster_globosa_genome_assembly,_chromosome:_2	AUGUSTUS	exon	75609839	75609841	.	+	.	ID=g13329.t1.exon1;Parent=g13329.t1;
OW569404.1_Cistogaster_globosa_genome_assembly,_chromosome:_2	AUGUSTUS	start_codon	75609839	75609841	.	+	0	ID=g13329.t1.start1;Parent=g13329.t1;
OW569404.1_Cistogaster_globosa_genome_assembly,_chromosome:_2	AUGUSTUS	intron	75609842	75615412	0.41	+	.	ID=g13329.t1.intron1;Parent=g13329.t1;
OW569404.1_Cistogaster_globosa_genome_assembly,_chromosome:_2	AUGUSTUS	CDS	75615413	75615626	1	+	0	ID=g13329.t1.CDS2;Parent=g13329.t1;
OW569404.1_Cistogaster_globosa_genome_assembly,_chromosome:_2	AUGUSTUS	exon	75615413	75615626	.	+	.	ID=g13329.t1.exon2;Parent=g13329.t1;
OW569404.1_Cistogaster_globosa_genome_assembly,_chromosome:_2	AUGUSTUS	intron	75615627	75618919	1	+	.	ID=g13329.t1.intron2;Parent=g13329.t1;
OW569404.1_Cistogaster_globosa_genome_assembly,_chromosome:_2	AUGUSTUS	CDS	75618920	75619020	1	+	2	ID=g13329.t1.CDS3;Parent=g13329.t1;
OW569404.1_Cistogaster_globosa_genome_assembly,_chromosome:_2	AUGUSTUS	exon	75618920	75619020	.	+	.	ID=g13329.t1.exon3;Parent=g13329.t1;
OW569404.1_Cistogaster_globosa_genome_assembly,_chromosome:_2	AUGUSTUS	stop_codon	75619018	75619020	.	+	0	ID=g13329.t1.stop1;Parent=g13329.t1;
OW569404.1_Cistogaster_globosa_genome_assembly,_chromosome:_2	AUGUSTUS	mRNA	75610058	75619020	0.2	+	.	ID=g13329.t2;Parent=g13329;
OW569404.1_Cistogaster_globosa_genome_assembly,_chromosome:_2	AUGUSTUS	start_codon	75610058	75610060	.	+	0	ID=g13329.t2.start1;Parent=g13329.t2;
OW569404.1_Cistogaster_globosa_genome_assembly,_chromosome:_2	AUGUSTUS	CDS	75610058	75610087	0.27	+	0	ID=g13329.t2.CDS1;Parent=g13329.t2;
OW569404.1_Cistogaster_globosa_genome_assembly,_chromosome:_2	AUGUSTUS	exon	75610058	75610087	.	+	.	ID=g13329.t2.exon1;Parent=g13329.t2;
OW569404.1_Cistogaster_globosa_genome_assembly,_chromosome:_2	AUGUSTUS	intron	75610088	75610593	0.38	+	.	ID=g13329.t2.intron1;Parent=g13329.t2;
OW569404.1_Cistogaster_globosa_genome_assembly,_chromosome:_2	AUGUSTUS	CDS	75610594	75611082	0.69	+	0	ID=g13329.t2.CDS2;Parent=g13329.t2;
OW569404.1_Cistogaster_globosa_genome_assembly,_chromosome:_2	AUGUSTUS	exon	75610594	75611082	.	+	.	ID=g13329.t2.exon2;Parent=g13329.t2;
OW569404.1_Cistogaster_globosa_genome_assembly,_chromosome:_2	AUGUSTUS	intron	75611083	75615412	0.74	+	.	ID=g13329.t2.intron2;Parent=g13329.t2;
OW569404.1_Cistogaster_globosa_genome_assembly,_chromosome:_2	AUGUSTUS	CDS	75615413	75615626	0.86	+	0	ID=g13329.t2.CDS3;Parent=g13329.t2;
OW569404.1_Cistogaster_globosa_genome_assembly,_chromosome:_2	AUGUSTUS	exon	75615413	75615626	.	+	.	ID=g13329.t2.exon3;Parent=g13329.t2;
OW569404.1_Cistogaster_globosa_genome_assembly,_chromosome:_2	AUGUSTUS	intron	75615627	75618919	1	+	.	ID=g13329.t2.intron3;Parent=g13329.t2;
OW569404.1_Cistogaster_globosa_genome_assembly,_chromosome:_2	AUGUSTUS	CDS	75618920	75619020	1	+	2	ID=g13329.t2.CDS4;Parent=g13329.t2;
OW569404.1_Cistogaster_globosa_genome_assembly,_chromosome:_2	AUGUSTUS	exon	75618920	75619020	.	+	.	ID=g13329.t2.exon4;Parent=g13329.t2;
OW569404.1_Cistogaster_globosa_genome_assembly,_chromosome:_2	AUGUSTUS	stop_codon	75619018	75619020	.	+	0	ID=g13329.t2.stop1;Parent=g13329.t2;
OW569404.1_Cistogaster_globosa_genome_assembly,_chromosome:_2	AUGUSTUS	gene	75621811	75622935	.	+	.	ID=g13330;
OW569404.1_Cistogaster_globosa_genome_assembly,_chromosome:_2	AUGUSTUS	mRNA	75621811	75622935	1	+	.	ID=g13330.t1;Parent=g13330;
OW569404.1_Cistogaster_globosa_genome_assembly,_chromosome:_2	AUGUSTUS	start_codon	75621811	75621813	.	+	0	ID=g13330.t1.start1;Parent=g13330.t1;
OW569404.1_Cistogaster_globosa_genome_assembly,_chromosome:_2	AUGUSTUS	CDS	75621811	75622935	1	+	0	ID=g13330.t1.CDS1;Parent=g13330.t1;
OW569404.1_Cistogaster_globosa_genome_assembly,_chromosome:_2	AUGUSTUS	exon	75621811	75622935	.	+	.	ID=g13330.t1.exon1;Parent=g13330.t1;
OW569404.1_Cistogaster_globosa_genome_assembly,_chromosome:_2	AUGUSTUS	stop_codon	75622933	75622935	.	+	0	ID=g13330.t1.stop1;Parent=g13330.t1;
OW569404.1_Cistogaster_globosa_genome_assembly,_chromosome:_2	AUGUSTUS	gene	75622989	75623240	.	+	.	ID=g13331;
OW569404.1_Cistogaster_globosa_genome_assembly,_chromosome:_2	AUGUSTUS	mRNA	75622989	75623240	0.94	+	.	ID=g13331.t1;Parent=g13331;
OW569404.1_Cistogaster_globosa_genome_assembly,_chromosome:_2	AUGUSTUS	start_codon	75622989	75622991	.	+	0	ID=g13331.t1.start1;Parent=g13331.t1;
OW569404.1_Cistogaster_globosa_genome_assembly,_chromosome:_2	AUGUSTUS	CDS	75622989	75623240	0.94	+	0	ID=g13331.t1.CDS1;Parent=g13331.t1;
OW569404.1_Cistogaster_globosa_genome_assembly,_chromosome:_2	AUGUSTUS	exon	75622989	75623240	.	+	.	ID=g13331.t1.exon1;Parent=g13331.t1;
OW569404.1_Cistogaster_globosa_genome_assembly,_chromosome:_2	AUGUSTUS	stop_codon	75623238	75623240	.	+	0	ID=g13331.t1.stop1;Parent=g13331.t1;
OW569404.1_Cistogaster_globosa_genome_assembly,_chromosome:_2	AUGUSTUS	gene	75623328	75624029	.	+	.	ID=g13332;
OW569404.1_Cistogaster_globosa_genome_assembly,_chromosome:_2	AUGUSTUS	mRNA	75623328	75624029	0.97	+	.	ID=g13332.t1;Parent=g13332;
OW569404.1_Cistogaster_globosa_genome_assembly,_chromosome:_2	AUGUSTUS	start_codon	75623328	75623330	.	+	0	ID=g13332.t1.start1;Parent=g13332.t1;
OW569404.1_Cistogaster_globosa_genome_assembly,_chromosome:_2	AUGUSTUS	CDS	75623328	75624029	0.97	+	0	ID=g13332.t1.CDS1;Parent=g13332.t1;
OW569404.1_Cistogaster_globosa_genome_assembly,_chromosome:_2	AUGUSTUS	exon	75623328	75624029	.	+	.	ID=g13332.t1.exon1;Parent=g13332.t1;
OW569404.1_Cistogaster_globosa_genome_assembly,_chromosome:_2	AUGUSTUS	stop_codon	75624027	75624029	.	+	0	ID=g13332.t1.stop1;Parent=g13332.t1;
OW569404.1_Cistogaster_globosa_genome_assembly,_chromosome:_2	AUGUSTUS	gene	75632962	75640241	.	+	.	ID=g13333;
OW569404.1_Cistogaster_globosa_genome_assembly,_chromosome:_2	AUGUSTUS	mRNA	75632962	75640241	1	+	.	ID=g13333.t1;Parent=g13333;
OW569404.1_Cistogaster_globosa_genome_assembly,_chromosome:_2	AUGUSTUS	start_codon	75632962	75632964	.	+	0	ID=g13333.t1.start1;Parent=g13333.t1;
OW569404.1_Cistogaster_globosa_genome_assembly,_chromosome:_2	AUGUSTUS	CDS	75632962	75633130	1	+	0	ID=g13333.t1.CDS1;Parent=g13333.t1;
OW569404.1_Cistogaster_globosa_genome_assembly,_chromosome:_2	AUGUSTUS	exon	75632962	75633130	.	+	.	ID=g13333.t1.exon1;Parent=g13333.t1;
OW569404.1_Cistogaster_globosa_genome_assembly,_chromosome:_2	AUGUSTUS	intron	75633131	75633268	1	+	.	ID=g13333.t1.intron1;Parent=g13333.t1;
OW569404.1_Cistogaster_globosa_genome_assembly,_chromosome:_2	AUGUSTUS	CDS	75633269	75633343	1	+	2	ID=g13333.t1.CDS2;Parent=g13333.t1;
OW569404.1_Cistogaster_globosa_genome_assembly,_chromosome:_2	AUGUSTUS	exon	75633269	75633343	.	+	.	ID=g13333.t1.exon2;Parent=g13333.t1;
OW569404.1_Cistogaster_globosa_genome_assembly,_chromosome:_2	AUGUSTUS	intron	75633344	75639729	1	+	.	ID=g13333.t1.intron2;Parent=g13333.t1;
OW569404.1_Cistogaster_globosa_genome_assembly,_chromosome:_2	AUGUSTUS	CDS	75639730	75640241	1	+	2	ID=g13333.t1.CDS3;Parent=g13333.t1;
OW569404.1_Cistogaster_globosa_genome_assembly,_chromosome:_2	AUGUSTUS	exon	75639730	75640241	.	+	.	ID=g13333.t1.exon3;Parent=g13333.t1;
OW569404.1_Cistogaster_globosa_genome_assembly,_chromosome:_2	AUGUSTUS	stop_codon	75640239	75640241	.	+	0	ID=g13333.t1.stop1;Parent=g13333.t1;
OW569404.1_Cistogaster_globosa_genome_assembly,_chromosome:_2	AUGUSTUS	gene	75661297	75661566	.	+	.	ID=g13334;
OW569404.1_Cistogaster_globosa_genome_assembly,_chromosome:_2	AUGUSTUS	mRNA	75661297	75661566	1	+	.	ID=g13334.t1;Parent=g13334;
OW569404.1_Cistogaster_globosa_genome_assembly,_chromosome:_2	AUGUSTUS	start_codon	75661297	75661299	.	+	0	ID=g13334.t1.start1;Parent=g13334.t1;
OW569404.1_Cistogaster_globosa_genome_assembly,_chromosome:_2	AUGUSTUS	CDS	75661297	75661566	1	+	0	ID=g13334.t1.CDS1;Parent=g13334.t1;
OW569404.1_Cistogaster_globosa_genome_assembly,_chromosome:_2	AUGUSTUS	exon	75661297	75661566	.	+	.	ID=g13334.t1.exon1;Parent=g13334.t1;
OW569404.1_Cistogaster_globosa_genome_assembly,_chromosome:_2	AUGUSTUS	stop_codon	75661564	75661566	.	+	0	ID=g13334.t1.stop1;Parent=g13334.t1;
OW569404.1_Cistogaster_globosa_genome_assembly,_chromosome:_2	AUGUSTUS	gene	75662144	75662698	.	+	.	ID=g13335;
OW569404.1_Cistogaster_globosa_genome_assembly,_chromosome:_2	AUGUSTUS	mRNA	75662144	75662698	0.61	+	.	ID=g13335.t1;Parent=g13335;
OW569404.1_Cistogaster_globosa_genome_assembly,_chromosome:_2	AUGUSTUS	start_codon	75662144	75662146	.	+	0	ID=g13335.t1.start1;Parent=g13335.t1;
OW569404.1_Cistogaster_globosa_genome_assembly,_chromosome:_2	AUGUSTUS	CDS	75662144	75662698	0.61	+	0	ID=g13335.t1.CDS1;Parent=g13335.t1;
OW569404.1_Cistogaster_globosa_genome_assembly,_chromosome:_2	AUGUSTUS	exon	75662144	75662698	.	+	.	ID=g13335.t1.exon1;Parent=g13335.t1;
OW569404.1_Cistogaster_globosa_genome_assembly,_chromosome:_2	AUGUSTUS	stop_codon	75662696	75662698	.	+	0	ID=g13335.t1.stop1;Parent=g13335.t1;
OW569404.1_Cistogaster_globosa_genome_assembly,_chromosome:_2	AUGUSTUS	gene	75663887	75664477	.	-	.	ID=g13336;
OW569404.1_Cistogaster_globosa_genome_assembly,_chromosome:_2	AUGUSTUS	mRNA	75663887	75664477	1	-	.	ID=g13336.t1;Parent=g13336;
OW569404.1_Cistogaster_globosa_genome_assembly,_chromosome:_2	AUGUSTUS	stop_codon	75663887	75663889	.	-	0	ID=g13336.t1.stop1;Parent=g13336.t1;
OW569404.1_Cistogaster_globosa_genome_assembly,_chromosome:_2	AUGUSTUS	CDS	75663887	75664477	1	-	0	ID=g13336.t1.CDS1;Parent=g13336.t1;
OW569404.1_Cistogaster_globosa_genome_assembly,_chromosome:_2	AUGUSTUS	exon	75663887	75664477	.	-	.	ID=g13336.t1.exon1;Parent=g13336.t1;
OW569404.1_Cistogaster_globosa_genome_assembly,_chromosome:_2	AUGUSTUS	start_codon	75664475	75664477	.	-	0	ID=g13336.t1.start1;Parent=g13336.t1;
OW569404.1_Cistogaster_globosa_genome_assembly,_chromosome:_2	AUGUSTUS	gene	75673531	75681660	.	+	.	ID=g13337;
OW569404.1_Cistogaster_globosa_genome_assembly,_chromosome:_2	AUGUSTUS	mRNA	75673531	75681660	1	+	.	ID=g13337.t1;Parent=g13337;
OW569404.1_Cistogaster_globosa_genome_assembly,_chromosome:_2	AUGUSTUS	start_codon	75673531	75673533	.	+	0	ID=g13337.t1.start1;Parent=g13337.t1;
OW569404.1_Cistogaster_globosa_genome_assembly,_chromosome:_2	AUGUSTUS	CDS	75673531	75673702	1	+	0	ID=g13337.t1.CDS1;Parent=g13337.t1;
OW569404.1_Cistogaster_globosa_genome_assembly,_chromosome:_2	AUGUSTUS	exon	75673531	75673702	.	+	.	ID=g13337.t1.exon1;Parent=g13337.t1;
OW569404.1_Cistogaster_globosa_genome_assembly,_chromosome:_2	AUGUSTUS	intron	75673703	75673760	1	+	.	ID=g13337.t1.intron1;Parent=g13337.t1;
OW569404.1_Cistogaster_globosa_genome_assembly,_chromosome:_2	AUGUSTUS	CDS	75673761	75673888	1	+	2	ID=g13337.t1.CDS2;Parent=g13337.t1;
OW569404.1_Cistogaster_globosa_genome_assembly,_chromosome:_2	AUGUSTUS	exon	75673761	75673888	.	+	.	ID=g13337.t1.exon2;Parent=g13337.t1;
OW569404.1_Cistogaster_globosa_genome_assembly,_chromosome:_2	AUGUSTUS	intron	75673889	75681501	1	+	.	ID=g13337.t1.intron2;Parent=g13337.t1;
OW569404.1_Cistogaster_globosa_genome_assembly,_chromosome:_2	AUGUSTUS	CDS	75681502	75681660	1	+	0	ID=g13337.t1.CDS3;Parent=g13337.t1;
OW569404.1_Cistogaster_globosa_genome_assembly,_chromosome:_2	AUGUSTUS	exon	75681502	75681660	.	+	.	ID=g13337.t1.exon3;Parent=g13337.t1;
OW569404.1_Cistogaster_globosa_genome_assembly,_chromosome:_2	AUGUSTUS	stop_codon	75681658	75681660	.	+	0	ID=g13337.t1.stop1;Parent=g13337.t1;
OW569404.1_Cistogaster_globosa_genome_assembly,_chromosome:_2	AUGUSTUS	gene	75687135	75687597	.	-	.	ID=g13338;
OW569404.1_Cistogaster_globosa_genome_assembly,_chromosome:_2	AUGUSTUS	mRNA	75687135	75687597	0.67	-	.	ID=g13338.t1;Parent=g13338;
OW569404.1_Cistogaster_globosa_genome_assembly,_chromosome:_2	AUGUSTUS	stop_codon	75687135	75687137	.	-	0	ID=g13338.t1.stop1;Parent=g13338.t1;
OW569404.1_Cistogaster_globosa_genome_assembly,_chromosome:_2	AUGUSTUS	CDS	75687135	75687178	1	-	2	ID=g13338.t1.CDS1;Parent=g13338.t1;
OW569404.1_Cistogaster_globosa_genome_assembly,_chromosome:_2	AUGUSTUS	exon	75687135	75687178	.	-	.	ID=g13338.t1.exon1;Parent=g13338.t1;
OW569404.1_Cistogaster_globosa_genome_assembly,_chromosome:_2	AUGUSTUS	intron	75687179	75687237	1	-	.	ID=g13338.t1.intron1;Parent=g13338.t1;
OW569404.1_Cistogaster_globosa_genome_assembly,_chromosome:_2	AUGUSTUS	CDS	75687238	75687394	1	-	0	ID=g13338.t1.CDS2;Parent=g13338.t1;
OW569404.1_Cistogaster_globosa_genome_assembly,_chromosome:_2	AUGUSTUS	exon	75687238	75687394	.	-	.	ID=g13338.t1.exon2;Parent=g13338.t1;
OW569404.1_Cistogaster_globosa_genome_assembly,_chromosome:_2	AUGUSTUS	intron	75687395	75687465	1	-	.	ID=g13338.t1.intron2;Parent=g13338.t1;
OW569404.1_Cistogaster_globosa_genome_assembly,_chromosome:_2	AUGUSTUS	CDS	75687466	75687486	0.68	-	0	ID=g13338.t1.CDS3;Parent=g13338.t1;
OW569404.1_Cistogaster_globosa_genome_assembly,_chromosome:_2	AUGUSTUS	exon	75687466	75687486	.	-	.	ID=g13338.t1.exon3;Parent=g13338.t1;
OW569404.1_Cistogaster_globosa_genome_assembly,_chromosome:_2	AUGUSTUS	intron	75687487	75687558	0.67	-	.	ID=g13338.t1.intron3;Parent=g13338.t1;
OW569404.1_Cistogaster_globosa_genome_assembly,_chromosome:_2	AUGUSTUS	CDS	75687559	75687597	0.67	-	0	ID=g13338.t1.CDS4;Parent=g13338.t1;
OW569404.1_Cistogaster_globosa_genome_assembly,_chromosome:_2	AUGUSTUS	exon	75687559	75687597	.	-	.	ID=g13338.t1.exon4;Parent=g13338.t1;
OW569404.1_Cistogaster_globosa_genome_assembly,_chromosome:_2	AUGUSTUS	start_codon	75687595	75687597	.	-	0	ID=g13338.t1.start1;Parent=g13338.t1;
OW569404.1_Cistogaster_globosa_genome_assembly,_chromosome:_2	AUGUSTUS	gene	75687709	75689732	.	-	.	ID=g13339;
OW569404.1_Cistogaster_globosa_genome_assembly,_chromosome:_2	AUGUSTUS	mRNA	75687709	75689732	0.98	-	.	ID=g13339.t1;Parent=g13339;
OW569404.1_Cistogaster_globosa_genome_assembly,_chromosome:_2	AUGUSTUS	stop_codon	75687709	75687711	.	-	0	ID=g13339.t1.stop1;Parent=g13339.t1;
OW569404.1_Cistogaster_globosa_genome_assembly,_chromosome:_2	AUGUSTUS	CDS	75687709	75687953	1	-	2	ID=g13339.t1.CDS1;Parent=g13339.t1;
OW569404.1_Cistogaster_globosa_genome_assembly,_chromosome:_2	AUGUSTUS	exon	75687709	75687953	.	-	.	ID=g13339.t1.exon1;Parent=g13339.t1;
OW569404.1_Cistogaster_globosa_genome_assembly,_chromosome:_2	AUGUSTUS	intron	75687954	75689353	0.98	-	.	ID=g13339.t1.intron1;Parent=g13339.t1;
OW569404.1_Cistogaster_globosa_genome_assembly,_chromosome:_2	AUGUSTUS	CDS	75689354	75689500	0.98	-	2	ID=g13339.t1.CDS2;Parent=g13339.t1;
OW569404.1_Cistogaster_globosa_genome_assembly,_chromosome:_2	AUGUSTUS	exon	75689354	75689500	.	-	.	ID=g13339.t1.exon2;Parent=g13339.t1;
OW569404.1_Cistogaster_globosa_genome_assembly,_chromosome:_2	AUGUSTUS	intron	75689501	75689584	0.98	-	.	ID=g13339.t1.intron2;Parent=g13339.t1;
OW569404.1_Cistogaster_globosa_genome_assembly,_chromosome:_2	AUGUSTUS	CDS	75689585	75689732	0.98	-	0	ID=g13339.t1.CDS3;Parent=g13339.t1;
OW569404.1_Cistogaster_globosa_genome_assembly,_chromosome:_2	AUGUSTUS	exon	75689585	75689732	.	-	.	ID=g13339.t1.exon3;Parent=g13339.t1;
OW569404.1_Cistogaster_globosa_genome_assembly,_chromosome:_2	AUGUSTUS	start_codon	75689730	75689732	.	-	0	ID=g13339.t1.start1;Parent=g13339.t1;
OW569404.1_Cistogaster_globosa_genome_assembly,_chromosome:_2	AUGUSTUS	gene	75695768	75696334	.	+	.	ID=g13340;
OW569404.1_Cistogaster_globosa_genome_assembly,_chromosome:_2	AUGUSTUS	mRNA	75695768	75696334	0.89	+	.	ID=g13340.t1;Parent=g13340;
OW569404.1_Cistogaster_globosa_genome_assembly,_chromosome:_2	AUGUSTUS	start_codon	75695768	75695770	.	+	0	ID=g13340.t1.start1;Parent=g13340.t1;
OW569404.1_Cistogaster_globosa_genome_assembly,_chromosome:_2	AUGUSTUS	CDS	75695768	75696153	0.89	+	0	ID=g13340.t1.CDS1;Parent=g13340.t1;
OW569404.1_Cistogaster_globosa_genome_assembly,_chromosome:_2	AUGUSTUS	exon	75695768	75696153	.	+	.	ID=g13340.t1.exon1;Parent=g13340.t1;
OW569404.1_Cistogaster_globosa_genome_assembly,_chromosome:_2	AUGUSTUS	intron	75696154	75696219	1	+	.	ID=g13340.t1.intron1;Parent=g13340.t1;
OW569404.1_Cistogaster_globosa_genome_assembly,_chromosome:_2	AUGUSTUS	CDS	75696220	75696334	1	+	1	ID=g13340.t1.CDS2;Parent=g13340.t1;
OW569404.1_Cistogaster_globosa_genome_assembly,_chromosome:_2	AUGUSTUS	exon	75696220	75696334	.	+	.	ID=g13340.t1.exon2;Parent=g13340.t1;
OW569404.1_Cistogaster_globosa_genome_assembly,_chromosome:_2	AUGUSTUS	stop_codon	75696332	75696334	.	+	0	ID=g13340.t1.stop1;Parent=g13340.t1;
OW569404.1_Cistogaster_globosa_genome_assembly,_chromosome:_2	AUGUSTUS	gene	75698330	75700270	.	-	.	ID=g13341;
OW569404.1_Cistogaster_globosa_genome_assembly,_chromosome:_2	AUGUSTUS	mRNA	75698330	75698914	0.84	-	.	ID=g13341.t1;Parent=g13341;
OW569404.1_Cistogaster_globosa_genome_assembly,_chromosome:_2	AUGUSTUS	stop_codon	75698330	75698332	.	-	0	ID=g13341.t1.stop1;Parent=g13341.t1;
OW569404.1_Cistogaster_globosa_genome_assembly,_chromosome:_2	AUGUSTUS	CDS	75698330	75698914	0.84	-	0	ID=g13341.t1.CDS1;Parent=g13341.t1;
OW569404.1_Cistogaster_globosa_genome_assembly,_chromosome:_2	AUGUSTUS	exon	75698330	75698914	.	-	.	ID=g13341.t1.exon1;Parent=g13341.t1;
OW569404.1_Cistogaster_globosa_genome_assembly,_chromosome:_2	AUGUSTUS	start_codon	75698912	75698914	.	-	0	ID=g13341.t1.start1;Parent=g13341.t1;
OW569404.1_Cistogaster_globosa_genome_assembly,_chromosome:_2	AUGUSTUS	mRNA	75698330	75700270	0.56	-	.	ID=g13341.t2;Parent=g13341;
OW569404.1_Cistogaster_globosa_genome_assembly,_chromosome:_2	AUGUSTUS	stop_codon	75698330	75698332	.	-	0	ID=g13341.t2.stop1;Parent=g13341.t2;
OW569404.1_Cistogaster_globosa_genome_assembly,_chromosome:_2	AUGUSTUS	CDS	75698330	75699016	0.66	-	0	ID=g13341.t2.CDS1;Parent=g13341.t2;
OW569404.1_Cistogaster_globosa_genome_assembly,_chromosome:_2	AUGUSTUS	exon	75698330	75699016	.	-	.	ID=g13341.t2.exon1;Parent=g13341.t2;
OW569404.1_Cistogaster_globosa_genome_assembly,_chromosome:_2	AUGUSTUS	intron	75699017	75700021	0.56	-	.	ID=g13341.t2.intron1;Parent=g13341.t2;
OW569404.1_Cistogaster_globosa_genome_assembly,_chromosome:_2	AUGUSTUS	CDS	75700022	75700270	0.75	-	0	ID=g13341.t2.CDS2;Parent=g13341.t2;
OW569404.1_Cistogaster_globosa_genome_assembly,_chromosome:_2	AUGUSTUS	exon	75700022	75700270	.	-	.	ID=g13341.t2.exon2;Parent=g13341.t2;
OW569404.1_Cistogaster_globosa_genome_assembly,_chromosome:_2	AUGUSTUS	start_codon	75700268	75700270	.	-	0	ID=g13341.t2.start1;Parent=g13341.t2;
OW569404.1_Cistogaster_globosa_genome_assembly,_chromosome:_2	AUGUSTUS	gene	75701548	75701880	.	-	.	ID=g13342;
OW569404.1_Cistogaster_globosa_genome_assembly,_chromosome:_2	AUGUSTUS	mRNA	75701548	75701880	0.99	-	.	ID=g13342.t1;Parent=g13342;
OW569404.1_Cistogaster_globosa_genome_assembly,_chromosome:_2	AUGUSTUS	stop_codon	75701548	75701550	.	-	0	ID=g13342.t1.stop1;Parent=g13342.t1;
OW569404.1_Cistogaster_globosa_genome_assembly,_chromosome:_2	AUGUSTUS	CDS	75701548	75701880	0.99	-	0	ID=g13342.t1.CDS1;Parent=g13342.t1;
OW569404.1_Cistogaster_globosa_genome_assembly,_chromosome:_2	AUGUSTUS	exon	75701548	75701880	.	-	.	ID=g13342.t1.exon1;Parent=g13342.t1;
OW569404.1_Cistogaster_globosa_genome_assembly,_chromosome:_2	AUGUSTUS	start_codon	75701878	75701880	.	-	0	ID=g13342.t1.start1;Parent=g13342.t1;
OW569404.1_Cistogaster_globosa_genome_assembly,_chromosome:_2	AUGUSTUS	gene	75702080	75705216	.	+	.	ID=g13343;
OW569404.1_Cistogaster_globosa_genome_assembly,_chromosome:_2	AUGUSTUS	mRNA	75702080	75705216	0.76	+	.	ID=g13343.t1;Parent=g13343;
OW569404.1_Cistogaster_globosa_genome_assembly,_chromosome:_2	AUGUSTUS	start_codon	75702080	75702082	.	+	0	ID=g13343.t1.start1;Parent=g13343.t1;
OW569404.1_Cistogaster_globosa_genome_assembly,_chromosome:_2	AUGUSTUS	CDS	75702080	75702180	0.76	+	0	ID=g13343.t1.CDS1;Parent=g13343.t1;
OW569404.1_Cistogaster_globosa_genome_assembly,_chromosome:_2	AUGUSTUS	exon	75702080	75702180	.	+	.	ID=g13343.t1.exon1;Parent=g13343.t1;
OW569404.1_Cistogaster_globosa_genome_assembly,_chromosome:_2	AUGUSTUS	intron	75702181	75704315	0.88	+	.	ID=g13343.t1.intron1;Parent=g13343.t1;
OW569404.1_Cistogaster_globosa_genome_assembly,_chromosome:_2	AUGUSTUS	CDS	75704316	75705216	0.88	+	1	ID=g13343.t1.CDS2;Parent=g13343.t1;
OW569404.1_Cistogaster_globosa_genome_assembly,_chromosome:_2	AUGUSTUS	exon	75704316	75705216	.	+	.	ID=g13343.t1.exon2;Parent=g13343.t1;
OW569404.1_Cistogaster_globosa_genome_assembly,_chromosome:_2	AUGUSTUS	stop_codon	75705214	75705216	.	+	0	ID=g13343.t1.stop1;Parent=g13343.t1;
OW569404.1_Cistogaster_globosa_genome_assembly,_chromosome:_2	AUGUSTUS	gene	75711792	75713165	.	+	.	ID=g13344;
OW569404.1_Cistogaster_globosa_genome_assembly,_chromosome:_2	AUGUSTUS	mRNA	75711792	75713165	0.95	+	.	ID=g13344.t1;Parent=g13344;
OW569404.1_Cistogaster_globosa_genome_assembly,_chromosome:_2	AUGUSTUS	start_codon	75711792	75711794	.	+	0	ID=g13344.t1.start1;Parent=g13344.t1;
OW569404.1_Cistogaster_globosa_genome_assembly,_chromosome:_2	AUGUSTUS	CDS	75711792	75711989	0.95	+	0	ID=g13344.t1.CDS1;Parent=g13344.t1;
OW569404.1_Cistogaster_globosa_genome_assembly,_chromosome:_2	AUGUSTUS	exon	75711792	75711989	.	+	.	ID=g13344.t1.exon1;Parent=g13344.t1;
OW569404.1_Cistogaster_globosa_genome_assembly,_chromosome:_2	AUGUSTUS	intron	75711990	75712283	0.95	+	.	ID=g13344.t1.intron1;Parent=g13344.t1;
OW569404.1_Cistogaster_globosa_genome_assembly,_chromosome:_2	AUGUSTUS	CDS	75712284	75713165	0.96	+	0	ID=g13344.t1.CDS2;Parent=g13344.t1;
OW569404.1_Cistogaster_globosa_genome_assembly,_chromosome:_2	AUGUSTUS	exon	75712284	75713165	.	+	.	ID=g13344.t1.exon2;Parent=g13344.t1;
OW569404.1_Cistogaster_globosa_genome_assembly,_chromosome:_2	AUGUSTUS	stop_codon	75713163	75713165	.	+	0	ID=g13344.t1.stop1;Parent=g13344.t1;
OW569404.1_Cistogaster_globosa_genome_assembly,_chromosome:_2	AUGUSTUS	gene	75713393	75716269	.	+	.	ID=g13345;
OW569404.1_Cistogaster_globosa_genome_assembly,_chromosome:_2	AUGUSTUS	mRNA	75713393	75716269	1	+	.	ID=g13345.t1;Parent=g13345;
OW569404.1_Cistogaster_globosa_genome_assembly,_chromosome:_2	AUGUSTUS	start_codon	75713393	75713395	.	+	0	ID=g13345.t1.start1;Parent=g13345.t1;
OW569404.1_Cistogaster_globosa_genome_assembly,_chromosome:_2	AUGUSTUS	CDS	75713393	75716269	1	+	0	ID=g13345.t1.CDS1;Parent=g13345.t1;
OW569404.1_Cistogaster_globosa_genome_assembly,_chromosome:_2	AUGUSTUS	exon	75713393	75716269	.	+	.	ID=g13345.t1.exon1;Parent=g13345.t1;
OW569404.1_Cistogaster_globosa_genome_assembly,_chromosome:_2	AUGUSTUS	stop_codon	75716267	75716269	.	+	0	ID=g13345.t1.stop1;Parent=g13345.t1;
OW569404.1_Cistogaster_globosa_genome_assembly,_chromosome:_2	AUGUSTUS	gene	75725021	75725389	.	+	.	ID=g13346;
OW569404.1_Cistogaster_globosa_genome_assembly,_chromosome:_2	AUGUSTUS	mRNA	75725021	75725389	0.73	+	.	ID=g13346.t1;Parent=g13346;
OW569404.1_Cistogaster_globosa_genome_assembly,_chromosome:_2	AUGUSTUS	start_codon	75725021	75725023	.	+	0	ID=g13346.t1.start1;Parent=g13346.t1;
OW569404.1_Cistogaster_globosa_genome_assembly,_chromosome:_2	AUGUSTUS	CDS	75725021	75725066	0.85	+	0	ID=g13346.t1.CDS1;Parent=g13346.t1;
OW569404.1_Cistogaster_globosa_genome_assembly,_chromosome:_2	AUGUSTUS	exon	75725021	75725066	.	+	.	ID=g13346.t1.exon1;Parent=g13346.t1;
OW569404.1_Cistogaster_globosa_genome_assembly,_chromosome:_2	AUGUSTUS	intron	75725067	75725123	0.85	+	.	ID=g13346.t1.intron1;Parent=g13346.t1;
OW569404.1_Cistogaster_globosa_genome_assembly,_chromosome:_2	AUGUSTUS	CDS	75725124	75725389	0.75	+	2	ID=g13346.t1.CDS2;Parent=g13346.t1;
OW569404.1_Cistogaster_globosa_genome_assembly,_chromosome:_2	AUGUSTUS	exon	75725124	75725389	.	+	.	ID=g13346.t1.exon2;Parent=g13346.t1;
OW569404.1_Cistogaster_globosa_genome_assembly,_chromosome:_2	AUGUSTUS	stop_codon	75725387	75725389	.	+	0	ID=g13346.t1.stop1;Parent=g13346.t1;
OW569404.1_Cistogaster_globosa_genome_assembly,_chromosome:_2	AUGUSTUS	gene	75739153	75739632	.	+	.	ID=g13347;
OW569404.1_Cistogaster_globosa_genome_assembly,_chromosome:_2	AUGUSTUS	mRNA	75739153	75739632	1	+	.	ID=g13347.t1;Parent=g13347;
OW569404.1_Cistogaster_globosa_genome_assembly,_chromosome:_2	AUGUSTUS	start_codon	75739153	75739155	.	+	0	ID=g13347.t1.start1;Parent=g13347.t1;
OW569404.1_Cistogaster_globosa_genome_assembly,_chromosome:_2	AUGUSTUS	CDS	75739153	75739632	1	+	0	ID=g13347.t1.CDS1;Parent=g13347.t1;
OW569404.1_Cistogaster_globosa_genome_assembly,_chromosome:_2	AUGUSTUS	exon	75739153	75739632	.	+	.	ID=g13347.t1.exon1;Parent=g13347.t1;
OW569404.1_Cistogaster_globosa_genome_assembly,_chromosome:_2	AUGUSTUS	stop_codon	75739630	75739632	.	+	0	ID=g13347.t1.stop1;Parent=g13347.t1;
OW569404.1_Cistogaster_globosa_genome_assembly,_chromosome:_2	AUGUSTUS	gene	75751377	75751658	.	-	.	ID=g13348;
OW569404.1_Cistogaster_globosa_genome_assembly,_chromosome:_2	AUGUSTUS	mRNA	75751377	75751658	1	-	.	ID=g13348.t1;Parent=g13348;
OW569404.1_Cistogaster_globosa_genome_assembly,_chromosome:_2	AUGUSTUS	stop_codon	75751377	75751379	.	-	0	ID=g13348.t1.stop1;Parent=g13348.t1;
OW569404.1_Cistogaster_globosa_genome_assembly,_chromosome:_2	AUGUSTUS	CDS	75751377	75751658	1	-	0	ID=g13348.t1.CDS1;Parent=g13348.t1;
OW569404.1_Cistogaster_globosa_genome_assembly,_chromosome:_2	AUGUSTUS	exon	75751377	75751658	.	-	.	ID=g13348.t1.exon1;Parent=g13348.t1;
OW569404.1_Cistogaster_globosa_genome_assembly,_chromosome:_2	AUGUSTUS	start_codon	75751656	75751658	.	-	0	ID=g13348.t1.start1;Parent=g13348.t1;
OW569404.1_Cistogaster_globosa_genome_assembly,_chromosome:_2	AUGUSTUS	gene	75774704	75775333	.	+	.	ID=g13349;
OW569404.1_Cistogaster_globosa_genome_assembly,_chromosome:_2	AUGUSTUS	mRNA	75774704	75775333	1	+	.	ID=g13349.t1;Parent=g13349;
OW569404.1_Cistogaster_globosa_genome_assembly,_chromosome:_2	AUGUSTUS	start_codon	75774704	75774706	.	+	0	ID=g13349.t1.start1;Parent=g13349.t1;
OW569404.1_Cistogaster_globosa_genome_assembly,_chromosome:_2	AUGUSTUS	CDS	75774704	75775333	1	+	0	ID=g13349.t1.CDS1;Parent=g13349.t1;
OW569404.1_Cistogaster_globosa_genome_assembly,_chromosome:_2	AUGUSTUS	exon	75774704	75775333	.	+	.	ID=g13349.t1.exon1;Parent=g13349.t1;
OW569404.1_Cistogaster_globosa_genome_assembly,_chromosome:_2	AUGUSTUS	stop_codon	75775331	75775333	.	+	0	ID=g13349.t1.stop1;Parent=g13349.t1;
OW569404.1_Cistogaster_globosa_genome_assembly,_chromosome:_2	AUGUSTUS	gene	75780541	75782190	.	+	.	ID=g13350;
OW569404.1_Cistogaster_globosa_genome_assembly,_chromosome:_2	AUGUSTUS	mRNA	75780541	75782190	0.74	+	.	ID=g13350.t1;Parent=g13350;
OW569404.1_Cistogaster_globosa_genome_assembly,_chromosome:_2	AUGUSTUS	start_codon	75780541	75780543	.	+	0	ID=g13350.t1.start1;Parent=g13350.t1;
OW569404.1_Cistogaster_globosa_genome_assembly,_chromosome:_2	AUGUSTUS	CDS	75780541	75781211	0.95	+	0	ID=g13350.t1.CDS1;Parent=g13350.t1;
OW569404.1_Cistogaster_globosa_genome_assembly,_chromosome:_2	AUGUSTUS	exon	75780541	75781211	.	+	.	ID=g13350.t1.exon1;Parent=g13350.t1;
OW569404.1_Cistogaster_globosa_genome_assembly,_chromosome:_2	AUGUSTUS	intron	75781212	75781276	0.95	+	.	ID=g13350.t1.intron1;Parent=g13350.t1;
OW569404.1_Cistogaster_globosa_genome_assembly,_chromosome:_2	AUGUSTUS	CDS	75781277	75782030	0.88	+	1	ID=g13350.t1.CDS2;Parent=g13350.t1;
OW569404.1_Cistogaster_globosa_genome_assembly,_chromosome:_2	AUGUSTUS	exon	75781277	75782030	.	+	.	ID=g13350.t1.exon2;Parent=g13350.t1;
OW569404.1_Cistogaster_globosa_genome_assembly,_chromosome:_2	AUGUSTUS	intron	75782031	75782100	0.79	+	.	ID=g13350.t1.intron2;Parent=g13350.t1;
OW569404.1_Cistogaster_globosa_genome_assembly,_chromosome:_2	AUGUSTUS	CDS	75782101	75782190	0.79	+	0	ID=g13350.t1.CDS3;Parent=g13350.t1;
OW569404.1_Cistogaster_globosa_genome_assembly,_chromosome:_2	AUGUSTUS	exon	75782101	75782190	.	+	.	ID=g13350.t1.exon3;Parent=g13350.t1;
OW569404.1_Cistogaster_globosa_genome_assembly,_chromosome:_2	AUGUSTUS	stop_codon	75782188	75782190	.	+	0	ID=g13350.t1.stop1;Parent=g13350.t1;
OW569404.1_Cistogaster_globosa_genome_assembly,_chromosome:_2	AUGUSTUS	mRNA	75780541	75782190	0.41	+	.	ID=g13350.t2;Parent=g13350;
OW569404.1_Cistogaster_globosa_genome_assembly,_chromosome:_2	AUGUSTUS	start_codon	75780541	75780543	.	+	0	ID=g13350.t2.start1;Parent=g13350.t2;
OW569404.1_Cistogaster_globosa_genome_assembly,_chromosome:_2	AUGUSTUS	CDS	75780541	75781284	0.75	+	0	ID=g13350.t2.CDS1;Parent=g13350.t2;
OW569404.1_Cistogaster_globosa_genome_assembly,_chromosome:_2	AUGUSTUS	exon	75780541	75781284	.	+	.	ID=g13350.t2.exon1;Parent=g13350.t2;
OW569404.1_Cistogaster_globosa_genome_assembly,_chromosome:_2	AUGUSTUS	intron	75781285	75781478	0.5	+	.	ID=g13350.t2.intron1;Parent=g13350.t2;
OW569404.1_Cistogaster_globosa_genome_assembly,_chromosome:_2	AUGUSTUS	CDS	75781479	75782030	0.59	+	0	ID=g13350.t2.CDS2;Parent=g13350.t2;
OW569404.1_Cistogaster_globosa_genome_assembly,_chromosome:_2	AUGUSTUS	exon	75781479	75782030	.	+	.	ID=g13350.t2.exon2;Parent=g13350.t2;
OW569404.1_Cistogaster_globosa_genome_assembly,_chromosome:_2	AUGUSTUS	intron	75782031	75782100	0.79	+	.	ID=g13350.t2.intron2;Parent=g13350.t2;
OW569404.1_Cistogaster_globosa_genome_assembly,_chromosome:_2	AUGUSTUS	CDS	75782101	75782190	0.79	+	0	ID=g13350.t2.CDS3;Parent=g13350.t2;
OW569404.1_Cistogaster_globosa_genome_assembly,_chromosome:_2	AUGUSTUS	exon	75782101	75782190	.	+	.	ID=g13350.t2.exon3;Parent=g13350.t2;
OW569404.1_Cistogaster_globosa_genome_assembly,_chromosome:_2	AUGUSTUS	stop_codon	75782188	75782190	.	+	0	ID=g13350.t2.stop1;Parent=g13350.t2;
OW569404.1_Cistogaster_globosa_genome_assembly,_chromosome:_2	AUGUSTUS	gene	75807523	75808542	.	-	.	ID=g13351;
OW569404.1_Cistogaster_globosa_genome_assembly,_chromosome:_2	AUGUSTUS	mRNA	75807523	75808542	1	-	.	ID=g13351.t1;Parent=g13351;
OW569404.1_Cistogaster_globosa_genome_assembly,_chromosome:_2	AUGUSTUS	stop_codon	75807523	75807525	.	-	0	ID=g13351.t1.stop1;Parent=g13351.t1;
OW569404.1_Cistogaster_globosa_genome_assembly,_chromosome:_2	AUGUSTUS	CDS	75807523	75807684	1	-	0	ID=g13351.t1.CDS1;Parent=g13351.t1;
OW569404.1_Cistogaster_globosa_genome_assembly,_chromosome:_2	AUGUSTUS	exon	75807523	75807684	.	-	.	ID=g13351.t1.exon1;Parent=g13351.t1;
OW569404.1_Cistogaster_globosa_genome_assembly,_chromosome:_2	AUGUSTUS	intron	75807685	75807953	1	-	.	ID=g13351.t1.intron1;Parent=g13351.t1;
OW569404.1_Cistogaster_globosa_genome_assembly,_chromosome:_2	AUGUSTUS	CDS	75807954	75808429	1	-	2	ID=g13351.t1.CDS2;Parent=g13351.t1;
OW569404.1_Cistogaster_globosa_genome_assembly,_chromosome:_2	AUGUSTUS	exon	75807954	75808429	.	-	.	ID=g13351.t1.exon2;Parent=g13351.t1;
OW569404.1_Cistogaster_globosa_genome_assembly,_chromosome:_2	AUGUSTUS	intron	75808430	75808493	1	-	.	ID=g13351.t1.intron2;Parent=g13351.t1;
OW569404.1_Cistogaster_globosa_genome_assembly,_chromosome:_2	AUGUSTUS	CDS	75808494	75808542	1	-	0	ID=g13351.t1.CDS3;Parent=g13351.t1;
OW569404.1_Cistogaster_globosa_genome_assembly,_chromosome:_2	AUGUSTUS	exon	75808494	75808542	.	-	.	ID=g13351.t1.exon3;Parent=g13351.t1;
OW569404.1_Cistogaster_globosa_genome_assembly,_chromosome:_2	AUGUSTUS	start_codon	75808540	75808542	.	-	0	ID=g13351.t1.start1;Parent=g13351.t1;
OW569404.1_Cistogaster_globosa_genome_assembly,_chromosome:_2	AUGUSTUS	gene	75817408	75817896	.	-	.	ID=g13352;
OW569404.1_Cistogaster_globosa_genome_assembly,_chromosome:_2	AUGUSTUS	mRNA	75817408	75817896	1	-	.	ID=g13352.t1;Parent=g13352;
OW569404.1_Cistogaster_globosa_genome_assembly,_chromosome:_2	AUGUSTUS	stop_codon	75817408	75817410	.	-	0	ID=g13352.t1.stop1;Parent=g13352.t1;
OW569404.1_Cistogaster_globosa_genome_assembly,_chromosome:_2	AUGUSTUS	CDS	75817408	75817896	1	-	0	ID=g13352.t1.CDS1;Parent=g13352.t1;
OW569404.1_Cistogaster_globosa_genome_assembly,_chromosome:_2	AUGUSTUS	exon	75817408	75817896	.	-	.	ID=g13352.t1.exon1;Parent=g13352.t1;
OW569404.1_Cistogaster_globosa_genome_assembly,_chromosome:_2	AUGUSTUS	start_codon	75817894	75817896	.	-	0	ID=g13352.t1.start1;Parent=g13352.t1;
OW569404.1_Cistogaster_globosa_genome_assembly,_chromosome:_2	AUGUSTUS	gene	75831482	75833025	.	-	.	ID=g13353;
OW569404.1_Cistogaster_globosa_genome_assembly,_chromosome:_2	AUGUSTUS	mRNA	75831482	75833025	0.68	-	.	ID=g13353.t1;Parent=g13353;
OW569404.1_Cistogaster_globosa_genome_assembly,_chromosome:_2	AUGUSTUS	stop_codon	75831482	75831484	.	-	0	ID=g13353.t1.stop1;Parent=g13353.t1;
OW569404.1_Cistogaster_globosa_genome_assembly,_chromosome:_2	AUGUSTUS	CDS	75831482	75831785	0.68	-	1	ID=g13353.t1.CDS1;Parent=g13353.t1;
OW569404.1_Cistogaster_globosa_genome_assembly,_chromosome:_2	AUGUSTUS	exon	75831482	75831785	.	-	.	ID=g13353.t1.exon1;Parent=g13353.t1;
OW569404.1_Cistogaster_globosa_genome_assembly,_chromosome:_2	AUGUSTUS	intron	75831786	75832936	0.68	-	.	ID=g13353.t1.intron1;Parent=g13353.t1;
OW569404.1_Cistogaster_globosa_genome_assembly,_chromosome:_2	AUGUSTUS	CDS	75832937	75833025	1	-	0	ID=g13353.t1.CDS2;Parent=g13353.t1;
OW569404.1_Cistogaster_globosa_genome_assembly,_chromosome:_2	AUGUSTUS	exon	75832937	75833025	.	-	.	ID=g13353.t1.exon2;Parent=g13353.t1;
OW569404.1_Cistogaster_globosa_genome_assembly,_chromosome:_2	AUGUSTUS	start_codon	75833023	75833025	.	-	0	ID=g13353.t1.start1;Parent=g13353.t1;
OW569404.1_Cistogaster_globosa_genome_assembly,_chromosome:_2	AUGUSTUS	gene	75834378	75840854	.	-	.	ID=g13354;
OW569404.1_Cistogaster_globosa_genome_assembly,_chromosome:_2	AUGUSTUS	mRNA	75834378	75840854	0.54	-	.	ID=g13354.t1;Parent=g13354;
OW569404.1_Cistogaster_globosa_genome_assembly,_chromosome:_2	AUGUSTUS	stop_codon	75834378	75834380	.	-	0	ID=g13354.t1.stop1;Parent=g13354.t1;
OW569404.1_Cistogaster_globosa_genome_assembly,_chromosome:_2	AUGUSTUS	CDS	75834378	75834550	1	-	2	ID=g13354.t1.CDS1;Parent=g13354.t1;
OW569404.1_Cistogaster_globosa_genome_assembly,_chromosome:_2	AUGUSTUS	exon	75834378	75834550	.	-	.	ID=g13354.t1.exon1;Parent=g13354.t1;
OW569404.1_Cistogaster_globosa_genome_assembly,_chromosome:_2	AUGUSTUS	intron	75834551	75836911	1	-	.	ID=g13354.t1.intron1;Parent=g13354.t1;
OW569404.1_Cistogaster_globosa_genome_assembly,_chromosome:_2	AUGUSTUS	CDS	75836912	75837288	1	-	1	ID=g13354.t1.CDS2;Parent=g13354.t1;
OW569404.1_Cistogaster_globosa_genome_assembly,_chromosome:_2	AUGUSTUS	exon	75836912	75837288	.	-	.	ID=g13354.t1.exon2;Parent=g13354.t1;
OW569404.1_Cistogaster_globosa_genome_assembly,_chromosome:_2	AUGUSTUS	intron	75837289	75840780	0.54	-	.	ID=g13354.t1.intron2;Parent=g13354.t1;
OW569404.1_Cistogaster_globosa_genome_assembly,_chromosome:_2	AUGUSTUS	CDS	75840781	75840854	0.54	-	0	ID=g13354.t1.CDS3;Parent=g13354.t1;
OW569404.1_Cistogaster_globosa_genome_assembly,_chromosome:_2	AUGUSTUS	exon	75840781	75840854	.	-	.	ID=g13354.t1.exon3;Parent=g13354.t1;
OW569404.1_Cistogaster_globosa_genome_assembly,_chromosome:_2	AUGUSTUS	start_codon	75840852	75840854	.	-	0	ID=g13354.t1.start1;Parent=g13354.t1;
OW569404.1_Cistogaster_globosa_genome_assembly,_chromosome:_2	AUGUSTUS	gene	75860556	75864005	.	-	.	ID=g13355;
OW569404.1_Cistogaster_globosa_genome_assembly,_chromosome:_2	AUGUSTUS	mRNA	75860556	75864005	0.49	-	.	ID=g13355.t1;Parent=g13355;
OW569404.1_Cistogaster_globosa_genome_assembly,_chromosome:_2	AUGUSTUS	stop_codon	75860556	75860558	.	-	0	ID=g13355.t1.stop1;Parent=g13355.t1;
OW569404.1_Cistogaster_globosa_genome_assembly,_chromosome:_2	AUGUSTUS	CDS	75860556	75860753	0.77	-	0	ID=g13355.t1.CDS1;Parent=g13355.t1;
OW569404.1_Cistogaster_globosa_genome_assembly,_chromosome:_2	AUGUSTUS	exon	75860556	75860753	.	-	.	ID=g13355.t1.exon1;Parent=g13355.t1;
OW569404.1_Cistogaster_globosa_genome_assembly,_chromosome:_2	AUGUSTUS	intron	75860754	75863771	0.49	-	.	ID=g13355.t1.intron1;Parent=g13355.t1;
OW569404.1_Cistogaster_globosa_genome_assembly,_chromosome:_2	AUGUSTUS	CDS	75863772	75864005	0.77	-	0	ID=g13355.t1.CDS2;Parent=g13355.t1;
OW569404.1_Cistogaster_globosa_genome_assembly,_chromosome:_2	AUGUSTUS	exon	75863772	75864005	.	-	.	ID=g13355.t1.exon2;Parent=g13355.t1;
OW569404.1_Cistogaster_globosa_genome_assembly,_chromosome:_2	AUGUSTUS	start_codon	75864003	75864005	.	-	0	ID=g13355.t1.start1;Parent=g13355.t1;
OW569404.1_Cistogaster_globosa_genome_assembly,_chromosome:_2	AUGUSTUS	gene	75864208	75864546	.	-	.	ID=g13356;
OW569404.1_Cistogaster_globosa_genome_assembly,_chromosome:_2	AUGUSTUS	mRNA	75864208	75864546	1	-	.	ID=g13356.t1;Parent=g13356;
OW569404.1_Cistogaster_globosa_genome_assembly,_chromosome:_2	AUGUSTUS	stop_codon	75864208	75864210	.	-	0	ID=g13356.t1.stop1;Parent=g13356.t1;
OW569404.1_Cistogaster_globosa_genome_assembly,_chromosome:_2	AUGUSTUS	CDS	75864208	75864546	1	-	0	ID=g13356.t1.CDS1;Parent=g13356.t1;
OW569404.1_Cistogaster_globosa_genome_assembly,_chromosome:_2	AUGUSTUS	exon	75864208	75864546	.	-	.	ID=g13356.t1.exon1;Parent=g13356.t1;
OW569404.1_Cistogaster_globosa_genome_assembly,_chromosome:_2	AUGUSTUS	start_codon	75864544	75864546	.	-	0	ID=g13356.t1.start1;Parent=g13356.t1;
OW569404.1_Cistogaster_globosa_genome_assembly,_chromosome:_2	AUGUSTUS	gene	75880347	75881180	.	+	.	ID=g13357;
OW569404.1_Cistogaster_globosa_genome_assembly,_chromosome:_2	AUGUSTUS	mRNA	75880347	75881180	0.7	+	.	ID=g13357.t1;Parent=g13357;
OW569404.1_Cistogaster_globosa_genome_assembly,_chromosome:_2	AUGUSTUS	start_codon	75880347	75880349	.	+	0	ID=g13357.t1.start1;Parent=g13357.t1;
OW569404.1_Cistogaster_globosa_genome_assembly,_chromosome:_2	AUGUSTUS	CDS	75880347	75881180	0.7	+	0	ID=g13357.t1.CDS1;Parent=g13357.t1;
OW569404.1_Cistogaster_globosa_genome_assembly,_chromosome:_2	AUGUSTUS	exon	75880347	75881180	.	+	.	ID=g13357.t1.exon1;Parent=g13357.t1;
OW569404.1_Cistogaster_globosa_genome_assembly,_chromosome:_2	AUGUSTUS	stop_codon	75881178	75881180	.	+	0	ID=g13357.t1.stop1;Parent=g13357.t1;
OW569404.1_Cistogaster_globosa_genome_assembly,_chromosome:_2	AUGUSTUS	gene	75904739	75905044	.	-	.	ID=g13358;
OW569404.1_Cistogaster_globosa_genome_assembly,_chromosome:_2	AUGUSTUS	mRNA	75904739	75905044	1	-	.	ID=g13358.t1;Parent=g13358;
OW569404.1_Cistogaster_globosa_genome_assembly,_chromosome:_2	AUGUSTUS	stop_codon	75904739	75904741	.	-	0	ID=g13358.t1.stop1;Parent=g13358.t1;
OW569404.1_Cistogaster_globosa_genome_assembly,_chromosome:_2	AUGUSTUS	CDS	75904739	75905044	1	-	0	ID=g13358.t1.CDS1;Parent=g13358.t1;
OW569404.1_Cistogaster_globosa_genome_assembly,_chromosome:_2	AUGUSTUS	exon	75904739	75905044	.	-	.	ID=g13358.t1.exon1;Parent=g13358.t1;
OW569404.1_Cistogaster_globosa_genome_assembly,_chromosome:_2	AUGUSTUS	start_codon	75905042	75905044	.	-	0	ID=g13358.t1.start1;Parent=g13358.t1;
OW569404.1_Cistogaster_globosa_genome_assembly,_chromosome:_2	AUGUSTUS	gene	75905223	75905602	.	-	.	ID=g13359;
OW569404.1_Cistogaster_globosa_genome_assembly,_chromosome:_2	AUGUSTUS	mRNA	75905223	75905602	0.65	-	.	ID=g13359.t1;Parent=g13359;
OW569404.1_Cistogaster_globosa_genome_assembly,_chromosome:_2	AUGUSTUS	stop_codon	75905223	75905225	.	-	0	ID=g13359.t1.stop1;Parent=g13359.t1;
OW569404.1_Cistogaster_globosa_genome_assembly,_chromosome:_2	AUGUSTUS	CDS	75905223	75905440	0.65	-	2	ID=g13359.t1.CDS1;Parent=g13359.t1;
OW569404.1_Cistogaster_globosa_genome_assembly,_chromosome:_2	AUGUSTUS	exon	75905223	75905440	.	-	.	ID=g13359.t1.exon1;Parent=g13359.t1;
OW569404.1_Cistogaster_globosa_genome_assembly,_chromosome:_2	AUGUSTUS	intron	75905441	75905514	0.65	-	.	ID=g13359.t1.intron1;Parent=g13359.t1;
OW569404.1_Cistogaster_globosa_genome_assembly,_chromosome:_2	AUGUSTUS	CDS	75905515	75905602	0.9	-	0	ID=g13359.t1.CDS2;Parent=g13359.t1;
OW569404.1_Cistogaster_globosa_genome_assembly,_chromosome:_2	AUGUSTUS	exon	75905515	75905602	.	-	.	ID=g13359.t1.exon2;Parent=g13359.t1;
OW569404.1_Cistogaster_globosa_genome_assembly,_chromosome:_2	AUGUSTUS	start_codon	75905600	75905602	.	-	0	ID=g13359.t1.start1;Parent=g13359.t1;
OW569404.1_Cistogaster_globosa_genome_assembly,_chromosome:_2	AUGUSTUS	gene	75905662	75906140	.	-	.	ID=g13360;
OW569404.1_Cistogaster_globosa_genome_assembly,_chromosome:_2	AUGUSTUS	mRNA	75905662	75906140	0.87	-	.	ID=g13360.t1;Parent=g13360;
OW569404.1_Cistogaster_globosa_genome_assembly,_chromosome:_2	AUGUSTUS	stop_codon	75905662	75905664	.	-	0	ID=g13360.t1.stop1;Parent=g13360.t1;
OW569404.1_Cistogaster_globosa_genome_assembly,_chromosome:_2	AUGUSTUS	CDS	75905662	75905960	0.87	-	2	ID=g13360.t1.CDS1;Parent=g13360.t1;
OW569404.1_Cistogaster_globosa_genome_assembly,_chromosome:_2	AUGUSTUS	exon	75905662	75905960	.	-	.	ID=g13360.t1.exon1;Parent=g13360.t1;
OW569404.1_Cistogaster_globosa_genome_assembly,_chromosome:_2	AUGUSTUS	intron	75905961	75906061	0.87	-	.	ID=g13360.t1.intron1;Parent=g13360.t1;
OW569404.1_Cistogaster_globosa_genome_assembly,_chromosome:_2	AUGUSTUS	CDS	75906062	75906140	0.97	-	0	ID=g13360.t1.CDS2;Parent=g13360.t1;
OW569404.1_Cistogaster_globosa_genome_assembly,_chromosome:_2	AUGUSTUS	exon	75906062	75906140	.	-	.	ID=g13360.t1.exon2;Parent=g13360.t1;
OW569404.1_Cistogaster_globosa_genome_assembly,_chromosome:_2	AUGUSTUS	start_codon	75906138	75906140	.	-	0	ID=g13360.t1.start1;Parent=g13360.t1;
OW569404.1_Cistogaster_globosa_genome_assembly,_chromosome:_2	AUGUSTUS	gene	75919191	75919643	.	+	.	ID=g13361;
OW569404.1_Cistogaster_globosa_genome_assembly,_chromosome:_2	AUGUSTUS	mRNA	75919191	75919643	0.78	+	.	ID=g13361.t1;Parent=g13361;
OW569404.1_Cistogaster_globosa_genome_assembly,_chromosome:_2	AUGUSTUS	start_codon	75919191	75919193	.	+	0	ID=g13361.t1.start1;Parent=g13361.t1;
OW569404.1_Cistogaster_globosa_genome_assembly,_chromosome:_2	AUGUSTUS	CDS	75919191	75919385	0.87	+	0	ID=g13361.t1.CDS1;Parent=g13361.t1;
OW569404.1_Cistogaster_globosa_genome_assembly,_chromosome:_2	AUGUSTUS	exon	75919191	75919385	.	+	.	ID=g13361.t1.exon1;Parent=g13361.t1;
OW569404.1_Cistogaster_globosa_genome_assembly,_chromosome:_2	AUGUSTUS	intron	75919386	75919535	0.87	+	.	ID=g13361.t1.intron1;Parent=g13361.t1;
OW569404.1_Cistogaster_globosa_genome_assembly,_chromosome:_2	AUGUSTUS	CDS	75919536	75919643	0.87	+	0	ID=g13361.t1.CDS2;Parent=g13361.t1;
OW569404.1_Cistogaster_globosa_genome_assembly,_chromosome:_2	AUGUSTUS	exon	75919536	75919643	.	+	.	ID=g13361.t1.exon2;Parent=g13361.t1;
OW569404.1_Cistogaster_globosa_genome_assembly,_chromosome:_2	AUGUSTUS	stop_codon	75919641	75919643	.	+	0	ID=g13361.t1.stop1;Parent=g13361.t1;
OW569404.1_Cistogaster_globosa_genome_assembly,_chromosome:_2	AUGUSTUS	gene	75926444	75926848	.	+	.	ID=g13362;
OW569404.1_Cistogaster_globosa_genome_assembly,_chromosome:_2	AUGUSTUS	mRNA	75926444	75926848	1	+	.	ID=g13362.t1;Parent=g13362;
OW569404.1_Cistogaster_globosa_genome_assembly,_chromosome:_2	AUGUSTUS	start_codon	75926444	75926446	.	+	0	ID=g13362.t1.start1;Parent=g13362.t1;
OW569404.1_Cistogaster_globosa_genome_assembly,_chromosome:_2	AUGUSTUS	CDS	75926444	75926848	1	+	0	ID=g13362.t1.CDS1;Parent=g13362.t1;
OW569404.1_Cistogaster_globosa_genome_assembly,_chromosome:_2	AUGUSTUS	exon	75926444	75926848	.	+	.	ID=g13362.t1.exon1;Parent=g13362.t1;
OW569404.1_Cistogaster_globosa_genome_assembly,_chromosome:_2	AUGUSTUS	stop_codon	75926846	75926848	.	+	0	ID=g13362.t1.stop1;Parent=g13362.t1;
OW569404.1_Cistogaster_globosa_genome_assembly,_chromosome:_2	AUGUSTUS	gene	75963913	75964609	.	+	.	ID=g13363;
OW569404.1_Cistogaster_globosa_genome_assembly,_chromosome:_2	AUGUSTUS	mRNA	75963913	75964609	0.21	+	.	ID=g13363.t1;Parent=g13363;
OW569404.1_Cistogaster_globosa_genome_assembly,_chromosome:_2	AUGUSTUS	start_codon	75963913	75963915	.	+	0	ID=g13363.t1.start1;Parent=g13363.t1;
OW569404.1_Cistogaster_globosa_genome_assembly,_chromosome:_2	AUGUSTUS	CDS	75963913	75963922	1	+	0	ID=g13363.t1.CDS1;Parent=g13363.t1;
OW569404.1_Cistogaster_globosa_genome_assembly,_chromosome:_2	AUGUSTUS	exon	75963913	75963922	.	+	.	ID=g13363.t1.exon1;Parent=g13363.t1;
OW569404.1_Cistogaster_globosa_genome_assembly,_chromosome:_2	AUGUSTUS	intron	75963923	75964078	0.68	+	.	ID=g13363.t1.intron1;Parent=g13363.t1;
OW569404.1_Cistogaster_globosa_genome_assembly,_chromosome:_2	AUGUSTUS	CDS	75964079	75964266	0.68	+	2	ID=g13363.t1.CDS2;Parent=g13363.t1;
OW569404.1_Cistogaster_globosa_genome_assembly,_chromosome:_2	AUGUSTUS	exon	75964079	75964266	.	+	.	ID=g13363.t1.exon2;Parent=g13363.t1;
OW569404.1_Cistogaster_globosa_genome_assembly,_chromosome:_2	AUGUSTUS	intron	75964267	75964327	1	+	.	ID=g13363.t1.intron2;Parent=g13363.t1;
OW569404.1_Cistogaster_globosa_genome_assembly,_chromosome:_2	AUGUSTUS	CDS	75964328	75964609	0.29	+	0	ID=g13363.t1.CDS3;Parent=g13363.t1;
OW569404.1_Cistogaster_globosa_genome_assembly,_chromosome:_2	AUGUSTUS	exon	75964328	75964609	.	+	.	ID=g13363.t1.exon3;Parent=g13363.t1;
OW569404.1_Cistogaster_globosa_genome_assembly,_chromosome:_2	AUGUSTUS	stop_codon	75964607	75964609	.	+	0	ID=g13363.t1.stop1;Parent=g13363.t1;
OW569404.1_Cistogaster_globosa_genome_assembly,_chromosome:_2	AUGUSTUS	gene	75973475	75977717	.	+	.	ID=g13364;
OW569404.1_Cistogaster_globosa_genome_assembly,_chromosome:_2	AUGUSTUS	mRNA	75973475	75977717	0.18	+	.	ID=g13364.t1;Parent=g13364;
OW569404.1_Cistogaster_globosa_genome_assembly,_chromosome:_2	AUGUSTUS	start_codon	75973475	75973477	.	+	0	ID=g13364.t1.start1;Parent=g13364.t1;
OW569404.1_Cistogaster_globosa_genome_assembly,_chromosome:_2	AUGUSTUS	CDS	75973475	75973551	1	+	0	ID=g13364.t1.CDS1;Parent=g13364.t1;
OW569404.1_Cistogaster_globosa_genome_assembly,_chromosome:_2	AUGUSTUS	exon	75973475	75973551	.	+	.	ID=g13364.t1.exon1;Parent=g13364.t1;
OW569404.1_Cistogaster_globosa_genome_assembly,_chromosome:_2	AUGUSTUS	intron	75973552	75973596	0.91	+	.	ID=g13364.t1.intron1;Parent=g13364.t1;
OW569404.1_Cistogaster_globosa_genome_assembly,_chromosome:_2	AUGUSTUS	CDS	75973597	75973828	0.91	+	1	ID=g13364.t1.CDS2;Parent=g13364.t1;
OW569404.1_Cistogaster_globosa_genome_assembly,_chromosome:_2	AUGUSTUS	exon	75973597	75973828	.	+	.	ID=g13364.t1.exon2;Parent=g13364.t1;
OW569404.1_Cistogaster_globosa_genome_assembly,_chromosome:_2	AUGUSTUS	intron	75973829	75973889	1	+	.	ID=g13364.t1.intron2;Parent=g13364.t1;
OW569404.1_Cistogaster_globosa_genome_assembly,_chromosome:_2	AUGUSTUS	CDS	75973890	75973964	0.81	+	0	ID=g13364.t1.CDS3;Parent=g13364.t1;
OW569404.1_Cistogaster_globosa_genome_assembly,_chromosome:_2	AUGUSTUS	exon	75973890	75973964	.	+	.	ID=g13364.t1.exon3;Parent=g13364.t1;
OW569404.1_Cistogaster_globosa_genome_assembly,_chromosome:_2	AUGUSTUS	intron	75973965	75977675	0.19	+	.	ID=g13364.t1.intron3;Parent=g13364.t1;
OW569404.1_Cistogaster_globosa_genome_assembly,_chromosome:_2	AUGUSTUS	CDS	75977676	75977717	0.22	+	0	ID=g13364.t1.CDS4;Parent=g13364.t1;
OW569404.1_Cistogaster_globosa_genome_assembly,_chromosome:_2	AUGUSTUS	exon	75977676	75977717	.	+	.	ID=g13364.t1.exon4;Parent=g13364.t1;
OW569404.1_Cistogaster_globosa_genome_assembly,_chromosome:_2	AUGUSTUS	stop_codon	75977715	75977717	.	+	0	ID=g13364.t1.stop1;Parent=g13364.t1;
OW569404.1_Cistogaster_globosa_genome_assembly,_chromosome:_2	AUGUSTUS	gene	75978027	75981029	.	+	.	ID=g13365;
OW569404.1_Cistogaster_globosa_genome_assembly,_chromosome:_2	AUGUSTUS	mRNA	75978027	75981029	0.14	+	.	ID=g13365.t1;Parent=g13365;
OW569404.1_Cistogaster_globosa_genome_assembly,_chromosome:_2	AUGUSTUS	start_codon	75978027	75978029	.	+	0	ID=g13365.t1.start1;Parent=g13365.t1;
OW569404.1_Cistogaster_globosa_genome_assembly,_chromosome:_2	AUGUSTUS	CDS	75978027	75978036	1	+	0	ID=g13365.t1.CDS1;Parent=g13365.t1;
OW569404.1_Cistogaster_globosa_genome_assembly,_chromosome:_2	AUGUSTUS	exon	75978027	75978036	.	+	.	ID=g13365.t1.exon1;Parent=g13365.t1;
OW569404.1_Cistogaster_globosa_genome_assembly,_chromosome:_2	AUGUSTUS	intron	75978037	75978191	0.75	+	.	ID=g13365.t1.intron1;Parent=g13365.t1;
OW569404.1_Cistogaster_globosa_genome_assembly,_chromosome:_2	AUGUSTUS	CDS	75978192	75978379	0.75	+	2	ID=g13365.t1.CDS2;Parent=g13365.t1;
OW569404.1_Cistogaster_globosa_genome_assembly,_chromosome:_2	AUGUSTUS	exon	75978192	75978379	.	+	.	ID=g13365.t1.exon2;Parent=g13365.t1;
OW569404.1_Cistogaster_globosa_genome_assembly,_chromosome:_2	AUGUSTUS	intron	75978380	75978440	1	+	.	ID=g13365.t1.intron2;Parent=g13365.t1;
OW569404.1_Cistogaster_globosa_genome_assembly,_chromosome:_2	AUGUSTUS	CDS	75978441	75978515	0.52	+	0	ID=g13365.t1.CDS3;Parent=g13365.t1;
OW569404.1_Cistogaster_globosa_genome_assembly,_chromosome:_2	AUGUSTUS	exon	75978441	75978515	.	+	.	ID=g13365.t1.exon3;Parent=g13365.t1;
OW569404.1_Cistogaster_globosa_genome_assembly,_chromosome:_2	AUGUSTUS	intron	75978516	75980990	0.19	+	.	ID=g13365.t1.intron3;Parent=g13365.t1;
OW569404.1_Cistogaster_globosa_genome_assembly,_chromosome:_2	AUGUSTUS	CDS	75980991	75981029	0.36	+	0	ID=g13365.t1.CDS4;Parent=g13365.t1;
OW569404.1_Cistogaster_globosa_genome_assembly,_chromosome:_2	AUGUSTUS	exon	75980991	75981029	.	+	.	ID=g13365.t1.exon4;Parent=g13365.t1;
OW569404.1_Cistogaster_globosa_genome_assembly,_chromosome:_2	AUGUSTUS	stop_codon	75981027	75981029	.	+	0	ID=g13365.t1.stop1;Parent=g13365.t1;
OW569404.1_Cistogaster_globosa_genome_assembly,_chromosome:_2	AUGUSTUS	gene	75993673	75993966	.	+	.	ID=g13366;
OW569404.1_Cistogaster_globosa_genome_assembly,_chromosome:_2	AUGUSTUS	mRNA	75993673	75993966	1	+	.	ID=g13366.t1;Parent=g13366;
OW569404.1_Cistogaster_globosa_genome_assembly,_chromosome:_2	AUGUSTUS	start_codon	75993673	75993675	.	+	0	ID=g13366.t1.start1;Parent=g13366.t1;
OW569404.1_Cistogaster_globosa_genome_assembly,_chromosome:_2	AUGUSTUS	CDS	75993673	75993966	1	+	0	ID=g13366.t1.CDS1;Parent=g13366.t1;
OW569404.1_Cistogaster_globosa_genome_assembly,_chromosome:_2	AUGUSTUS	exon	75993673	75993966	.	+	.	ID=g13366.t1.exon1;Parent=g13366.t1;
OW569404.1_Cistogaster_globosa_genome_assembly,_chromosome:_2	AUGUSTUS	stop_codon	75993964	75993966	.	+	0	ID=g13366.t1.stop1;Parent=g13366.t1;
OW569404.1_Cistogaster_globosa_genome_assembly,_chromosome:_2	AUGUSTUS	gene	75994006	75994460	.	+	.	ID=g13367;
OW569404.1_Cistogaster_globosa_genome_assembly,_chromosome:_2	AUGUSTUS	mRNA	75994006	75994460	1	+	.	ID=g13367.t1;Parent=g13367;
OW569404.1_Cistogaster_globosa_genome_assembly,_chromosome:_2	AUGUSTUS	start_codon	75994006	75994008	.	+	0	ID=g13367.t1.start1;Parent=g13367.t1;
OW569404.1_Cistogaster_globosa_genome_assembly,_chromosome:_2	AUGUSTUS	CDS	75994006	75994090	1	+	0	ID=g13367.t1.CDS1;Parent=g13367.t1;
OW569404.1_Cistogaster_globosa_genome_assembly,_chromosome:_2	AUGUSTUS	exon	75994006	75994090	.	+	.	ID=g13367.t1.exon1;Parent=g13367.t1;
OW569404.1_Cistogaster_globosa_genome_assembly,_chromosome:_2	AUGUSTUS	intron	75994091	75994158	1	+	.	ID=g13367.t1.intron1;Parent=g13367.t1;
OW569404.1_Cistogaster_globosa_genome_assembly,_chromosome:_2	AUGUSTUS	CDS	75994159	75994460	1	+	2	ID=g13367.t1.CDS2;Parent=g13367.t1;
OW569404.1_Cistogaster_globosa_genome_assembly,_chromosome:_2	AUGUSTUS	exon	75994159	75994460	.	+	.	ID=g13367.t1.exon2;Parent=g13367.t1;
OW569404.1_Cistogaster_globosa_genome_assembly,_chromosome:_2	AUGUSTUS	stop_codon	75994458	75994460	.	+	0	ID=g13367.t1.stop1;Parent=g13367.t1;
OW569404.1_Cistogaster_globosa_genome_assembly,_chromosome:_2	AUGUSTUS	gene	75995360	75996774	.	-	.	ID=g13368;
OW569404.1_Cistogaster_globosa_genome_assembly,_chromosome:_2	AUGUSTUS	mRNA	75995360	75996774	1	-	.	ID=g13368.t1;Parent=g13368;
OW569404.1_Cistogaster_globosa_genome_assembly,_chromosome:_2	AUGUSTUS	stop_codon	75995360	75995362	.	-	0	ID=g13368.t1.stop1;Parent=g13368.t1;
OW569404.1_Cistogaster_globosa_genome_assembly,_chromosome:_2	AUGUSTUS	CDS	75995360	75996015	1	-	2	ID=g13368.t1.CDS1;Parent=g13368.t1;
OW569404.1_Cistogaster_globosa_genome_assembly,_chromosome:_2	AUGUSTUS	exon	75995360	75996015	.	-	.	ID=g13368.t1.exon1;Parent=g13368.t1;
OW569404.1_Cistogaster_globosa_genome_assembly,_chromosome:_2	AUGUSTUS	intron	75996016	75996069	1	-	.	ID=g13368.t1.intron1;Parent=g13368.t1;
OW569404.1_Cistogaster_globosa_genome_assembly,_chromosome:_2	AUGUSTUS	CDS	75996070	75996217	1	-	0	ID=g13368.t1.CDS2;Parent=g13368.t1;
OW569404.1_Cistogaster_globosa_genome_assembly,_chromosome:_2	AUGUSTUS	exon	75996070	75996217	.	-	.	ID=g13368.t1.exon2;Parent=g13368.t1;
OW569404.1_Cistogaster_globosa_genome_assembly,_chromosome:_2	AUGUSTUS	intron	75996218	75996269	1	-	.	ID=g13368.t1.intron2;Parent=g13368.t1;
OW569404.1_Cistogaster_globosa_genome_assembly,_chromosome:_2	AUGUSTUS	CDS	75996270	75996488	1	-	0	ID=g13368.t1.CDS3;Parent=g13368.t1;
OW569404.1_Cistogaster_globosa_genome_assembly,_chromosome:_2	AUGUSTUS	exon	75996270	75996488	.	-	.	ID=g13368.t1.exon3;Parent=g13368.t1;
OW569404.1_Cistogaster_globosa_genome_assembly,_chromosome:_2	AUGUSTUS	intron	75996489	75996543	1	-	.	ID=g13368.t1.intron3;Parent=g13368.t1;
OW569404.1_Cistogaster_globosa_genome_assembly,_chromosome:_2	AUGUSTUS	CDS	75996544	75996774	1	-	0	ID=g13368.t1.CDS4;Parent=g13368.t1;
OW569404.1_Cistogaster_globosa_genome_assembly,_chromosome:_2	AUGUSTUS	exon	75996544	75996774	.	-	.	ID=g13368.t1.exon4;Parent=g13368.t1;
OW569404.1_Cistogaster_globosa_genome_assembly,_chromosome:_2	AUGUSTUS	start_codon	75996772	75996774	.	-	0	ID=g13368.t1.start1;Parent=g13368.t1;
OW569404.1_Cistogaster_globosa_genome_assembly,_chromosome:_2	AUGUSTUS	gene	76003934	76004266	.	-	.	ID=g13369;
OW569404.1_Cistogaster_globosa_genome_assembly,_chromosome:_2	AUGUSTUS	mRNA	76003934	76004266	1	-	.	ID=g13369.t1;Parent=g13369;
OW569404.1_Cistogaster_globosa_genome_assembly,_chromosome:_2	AUGUSTUS	stop_codon	76003934	76003936	.	-	0	ID=g13369.t1.stop1;Parent=g13369.t1;
OW569404.1_Cistogaster_globosa_genome_assembly,_chromosome:_2	AUGUSTUS	CDS	76003934	76004266	1	-	0	ID=g13369.t1.CDS1;Parent=g13369.t1;
OW569404.1_Cistogaster_globosa_genome_assembly,_chromosome:_2	AUGUSTUS	exon	76003934	76004266	.	-	.	ID=g13369.t1.exon1;Parent=g13369.t1;
OW569404.1_Cistogaster_globosa_genome_assembly,_chromosome:_2	AUGUSTUS	start_codon	76004264	76004266	.	-	0	ID=g13369.t1.start1;Parent=g13369.t1;
OW569404.1_Cistogaster_globosa_genome_assembly,_chromosome:_2	AUGUSTUS	gene	76005292	76005567	.	+	.	ID=g13370;
OW569404.1_Cistogaster_globosa_genome_assembly,_chromosome:_2	AUGUSTUS	mRNA	76005292	76005567	0.97	+	.	ID=g13370.t1;Parent=g13370;
OW569404.1_Cistogaster_globosa_genome_assembly,_chromosome:_2	AUGUSTUS	start_codon	76005292	76005294	.	+	0	ID=g13370.t1.start1;Parent=g13370.t1;
OW569404.1_Cistogaster_globosa_genome_assembly,_chromosome:_2	AUGUSTUS	CDS	76005292	76005371	0.97	+	0	ID=g13370.t1.CDS1;Parent=g13370.t1;
OW569404.1_Cistogaster_globosa_genome_assembly,_chromosome:_2	AUGUSTUS	exon	76005292	76005371	.	+	.	ID=g13370.t1.exon1;Parent=g13370.t1;
OW569404.1_Cistogaster_globosa_genome_assembly,_chromosome:_2	AUGUSTUS	intron	76005372	76005431	0.97	+	.	ID=g13370.t1.intron1;Parent=g13370.t1;
OW569404.1_Cistogaster_globosa_genome_assembly,_chromosome:_2	AUGUSTUS	CDS	76005432	76005567	0.97	+	1	ID=g13370.t1.CDS2;Parent=g13370.t1;
OW569404.1_Cistogaster_globosa_genome_assembly,_chromosome:_2	AUGUSTUS	exon	76005432	76005567	.	+	.	ID=g13370.t1.exon2;Parent=g13370.t1;
OW569404.1_Cistogaster_globosa_genome_assembly,_chromosome:_2	AUGUSTUS	stop_codon	76005565	76005567	.	+	0	ID=g13370.t1.stop1;Parent=g13370.t1;
OW569404.1_Cistogaster_globosa_genome_assembly,_chromosome:_2	AUGUSTUS	gene	76005916	76008550	.	+	.	ID=g13371;
OW569404.1_Cistogaster_globosa_genome_assembly,_chromosome:_2	AUGUSTUS	mRNA	76005916	76008550	1	+	.	ID=g13371.t1;Parent=g13371;
OW569404.1_Cistogaster_globosa_genome_assembly,_chromosome:_2	AUGUSTUS	start_codon	76005916	76005918	.	+	0	ID=g13371.t1.start1;Parent=g13371.t1;
OW569404.1_Cistogaster_globosa_genome_assembly,_chromosome:_2	AUGUSTUS	CDS	76005916	76006087	1	+	0	ID=g13371.t1.CDS1;Parent=g13371.t1;
OW569404.1_Cistogaster_globosa_genome_assembly,_chromosome:_2	AUGUSTUS	exon	76005916	76006087	.	+	.	ID=g13371.t1.exon1;Parent=g13371.t1;
OW569404.1_Cistogaster_globosa_genome_assembly,_chromosome:_2	AUGUSTUS	intron	76006088	76006628	1	+	.	ID=g13371.t1.intron1;Parent=g13371.t1;
OW569404.1_Cistogaster_globosa_genome_assembly,_chromosome:_2	AUGUSTUS	CDS	76006629	76006852	1	+	2	ID=g13371.t1.CDS2;Parent=g13371.t1;
OW569404.1_Cistogaster_globosa_genome_assembly,_chromosome:_2	AUGUSTUS	exon	76006629	76006852	.	+	.	ID=g13371.t1.exon2;Parent=g13371.t1;
OW569404.1_Cistogaster_globosa_genome_assembly,_chromosome:_2	AUGUSTUS	intron	76006853	76008442	1	+	.	ID=g13371.t1.intron2;Parent=g13371.t1;
OW569404.1_Cistogaster_globosa_genome_assembly,_chromosome:_2	AUGUSTUS	CDS	76008443	76008550	1	+	0	ID=g13371.t1.CDS3;Parent=g13371.t1;
OW569404.1_Cistogaster_globosa_genome_assembly,_chromosome:_2	AUGUSTUS	exon	76008443	76008550	.	+	.	ID=g13371.t1.exon3;Parent=g13371.t1;
OW569404.1_Cistogaster_globosa_genome_assembly,_chromosome:_2	AUGUSTUS	stop_codon	76008548	76008550	.	+	0	ID=g13371.t1.stop1;Parent=g13371.t1;
OW569404.1_Cistogaster_globosa_genome_assembly,_chromosome:_2	AUGUSTUS	gene	76018693	76021818	.	-	.	ID=g13372;
OW569404.1_Cistogaster_globosa_genome_assembly,_chromosome:_2	AUGUSTUS	mRNA	76018693	76021818	1	-	.	ID=g13372.t1;Parent=g13372;
OW569404.1_Cistogaster_globosa_genome_assembly,_chromosome:_2	AUGUSTUS	stop_codon	76018693	76018695	.	-	0	ID=g13372.t1.stop1;Parent=g13372.t1;
OW569404.1_Cistogaster_globosa_genome_assembly,_chromosome:_2	AUGUSTUS	CDS	76018693	76018923	1	-	0	ID=g13372.t1.CDS1;Parent=g13372.t1;
OW569404.1_Cistogaster_globosa_genome_assembly,_chromosome:_2	AUGUSTUS	exon	76018693	76018923	.	-	.	ID=g13372.t1.exon1;Parent=g13372.t1;
OW569404.1_Cistogaster_globosa_genome_assembly,_chromosome:_2	AUGUSTUS	intron	76018924	76018988	1	-	.	ID=g13372.t1.intron1;Parent=g13372.t1;
OW569404.1_Cistogaster_globosa_genome_assembly,_chromosome:_2	AUGUSTUS	CDS	76018989	76019418	1	-	1	ID=g13372.t1.CDS2;Parent=g13372.t1;
OW569404.1_Cistogaster_globosa_genome_assembly,_chromosome:_2	AUGUSTUS	exon	76018989	76019418	.	-	.	ID=g13372.t1.exon2;Parent=g13372.t1;
OW569404.1_Cistogaster_globosa_genome_assembly,_chromosome:_2	AUGUSTUS	intron	76019419	76021390	1	-	.	ID=g13372.t1.intron2;Parent=g13372.t1;
OW569404.1_Cistogaster_globosa_genome_assembly,_chromosome:_2	AUGUSTUS	CDS	76021391	76021818	1	-	0	ID=g13372.t1.CDS3;Parent=g13372.t1;
OW569404.1_Cistogaster_globosa_genome_assembly,_chromosome:_2	AUGUSTUS	exon	76021391	76021818	.	-	.	ID=g13372.t1.exon3;Parent=g13372.t1;
OW569404.1_Cistogaster_globosa_genome_assembly,_chromosome:_2	AUGUSTUS	start_codon	76021816	76021818	.	-	0	ID=g13372.t1.start1;Parent=g13372.t1;
OW569404.1_Cistogaster_globosa_genome_assembly,_chromosome:_2	AUGUSTUS	gene	76022091	76022324	.	-	.	ID=g13373;
OW569404.1_Cistogaster_globosa_genome_assembly,_chromosome:_2	AUGUSTUS	mRNA	76022091	76022324	1	-	.	ID=g13373.t1;Parent=g13373;
OW569404.1_Cistogaster_globosa_genome_assembly,_chromosome:_2	AUGUSTUS	stop_codon	76022091	76022093	.	-	0	ID=g13373.t1.stop1;Parent=g13373.t1;
OW569404.1_Cistogaster_globosa_genome_assembly,_chromosome:_2	AUGUSTUS	CDS	76022091	76022324	1	-	0	ID=g13373.t1.CDS1;Parent=g13373.t1;
OW569404.1_Cistogaster_globosa_genome_assembly,_chromosome:_2	AUGUSTUS	exon	76022091	76022324	.	-	.	ID=g13373.t1.exon1;Parent=g13373.t1;
OW569404.1_Cistogaster_globosa_genome_assembly,_chromosome:_2	AUGUSTUS	start_codon	76022322	76022324	.	-	0	ID=g13373.t1.start1;Parent=g13373.t1;
OW569404.1_Cistogaster_globosa_genome_assembly,_chromosome:_2	AUGUSTUS	gene	76033584	76054939	.	-	.	ID=g13374;
OW569404.1_Cistogaster_globosa_genome_assembly,_chromosome:_2	AUGUSTUS	mRNA	76033584	76054939	.	-	.	ID=g13374.t1;Parent=g13374;
OW569404.1_Cistogaster_globosa_genome_assembly,_chromosome:_2	AUGUSTUS	stop_codon	76033584	76033586	.	-	0	ID=g13374.t1.stop1;Parent=g13374.t1;
OW569404.1_Cistogaster_globosa_genome_assembly,_chromosome:_2	AUGUSTUS	CDS	76033584	76033887	0.36	-	1	ID=g13374.t1.CDS1;Parent=g13374.t1;
OW569404.1_Cistogaster_globosa_genome_assembly,_chromosome:_2	AUGUSTUS	exon	76033584	76033887	.	-	.	ID=g13374.t1.exon1;Parent=g13374.t1;
OW569404.1_Cistogaster_globosa_genome_assembly,_chromosome:_2	AUGUSTUS	intron	76033888	76033951	0.36	-	.	ID=g13374.t1.intron1;Parent=g13374.t1;
OW569404.1_Cistogaster_globosa_genome_assembly,_chromosome:_2	AUGUSTUS	CDS	76033952	76034138	0.21	-	2	ID=g13374.t1.CDS2;Parent=g13374.t1;
OW569404.1_Cistogaster_globosa_genome_assembly,_chromosome:_2	AUGUSTUS	exon	76033952	76034138	.	-	.	ID=g13374.t1.exon2;Parent=g13374.t1;
OW569404.1_Cistogaster_globosa_genome_assembly,_chromosome:_2	AUGUSTUS	intron	76034139	76036885	.	-	.	ID=g13374.t1.intron2;Parent=g13374.t1;
OW569404.1_Cistogaster_globosa_genome_assembly,_chromosome:_2	AUGUSTUS	CDS	76036886	76037227	0.92	-	2	ID=g13374.t1.CDS3;Parent=g13374.t1;
OW569404.1_Cistogaster_globosa_genome_assembly,_chromosome:_2	AUGUSTUS	exon	76036886	76037227	.	-	.	ID=g13374.t1.exon3;Parent=g13374.t1;
OW569404.1_Cistogaster_globosa_genome_assembly,_chromosome:_2	AUGUSTUS	intron	76037228	76054698	0.03	-	.	ID=g13374.t1.intron3;Parent=g13374.t1;
OW569404.1_Cistogaster_globosa_genome_assembly,_chromosome:_2	AUGUSTUS	CDS	76054699	76054939	0.03	-	0	ID=g13374.t1.CDS4;Parent=g13374.t1;
OW569404.1_Cistogaster_globosa_genome_assembly,_chromosome:_2	AUGUSTUS	exon	76054699	76054939	.	-	.	ID=g13374.t1.exon4;Parent=g13374.t1;
OW569404.1_Cistogaster_globosa_genome_assembly,_chromosome:_2	AUGUSTUS	start_codon	76054937	76054939	.	-	0	ID=g13374.t1.start1;Parent=g13374.t1;
OW569404.1_Cistogaster_globosa_genome_assembly,_chromosome:_2	GeneMark.hmm3	mRNA	76033584	76037048	.	-	.	ID=g13374.t2;Parent=g13374;
OW569404.1_Cistogaster_globosa_genome_assembly,_chromosome:_2	GeneMark.hmm3	stop_codon	76033584	76033586	.	-	0	ID=g13374.t2.stop1;Parent=g13374.t2;
OW569404.1_Cistogaster_globosa_genome_assembly,_chromosome:_2	GeneMark.hmm3	CDS	76033584	76033887	.	-	1	ID=g13374.t2.CDS1;Parent=g13374.t2;
OW569404.1_Cistogaster_globosa_genome_assembly,_chromosome:_2	GeneMark.hmm3	exon	76033584	76033887	0	-	.	ID=g13374.t2.exon1;Parent=g13374.t2;
OW569404.1_Cistogaster_globosa_genome_assembly,_chromosome:_2	GeneMark.hmm3	intron	76033888	76033951	.	-	2	ID=g13374.t2.intron1;Parent=g13374.t2;
OW569404.1_Cistogaster_globosa_genome_assembly,_chromosome:_2	GeneMark.hmm3	CDS	76033952	76034138	.	-	2	ID=g13374.t2.CDS2;Parent=g13374.t2;
OW569404.1_Cistogaster_globosa_genome_assembly,_chromosome:_2	GeneMark.hmm3	exon	76033952	76034138	0	-	.	ID=g13374.t2.exon2;Parent=g13374.t2;
OW569404.1_Cistogaster_globosa_genome_assembly,_chromosome:_2	GeneMark.hmm3	intron	76034139	76036485	.	-	2	ID=g13374.t2.intron2;Parent=g13374.t2;
OW569404.1_Cistogaster_globosa_genome_assembly,_chromosome:_2	GeneMark.hmm3	CDS	76036486	76036827	.	-	2	ID=g13374.t2.CDS3;Parent=g13374.t2;
OW569404.1_Cistogaster_globosa_genome_assembly,_chromosome:_2	GeneMark.hmm3	exon	76036486	76036827	0	-	.	ID=g13374.t2.exon3;Parent=g13374.t2;
OW569404.1_Cistogaster_globosa_genome_assembly,_chromosome:_2	GeneMark.hmm3	intron	76036828	76036885	.	-	0	ID=g13374.t2.intron3;Parent=g13374.t2;
OW569404.1_Cistogaster_globosa_genome_assembly,_chromosome:_2	GeneMark.hmm3	CDS	76036886	76037048	.	-	0	ID=g13374.t2.CDS4;Parent=g13374.t2;
OW569404.1_Cistogaster_globosa_genome_assembly,_chromosome:_2	GeneMark.hmm3	exon	76036886	76037048	0	-	.	ID=g13374.t2.exon4;Parent=g13374.t2;
OW569404.1_Cistogaster_globosa_genome_assembly,_chromosome:_2	GeneMark.hmm3	start_codon	76037046	76037048	.	-	0	ID=g13374.t2.start1;Parent=g13374.t2;
OW569404.1_Cistogaster_globosa_genome_assembly,_chromosome:_2	AUGUSTUS	gene	76055071	76057331	.	+	.	ID=g13375;
OW569404.1_Cistogaster_globosa_genome_assembly,_chromosome:_2	AUGUSTUS	mRNA	76055071	76057331	1	+	.	ID=g13375.t1;Parent=g13375;
OW569404.1_Cistogaster_globosa_genome_assembly,_chromosome:_2	AUGUSTUS	start_codon	76055071	76055073	.	+	0	ID=g13375.t1.start1;Parent=g13375.t1;
OW569404.1_Cistogaster_globosa_genome_assembly,_chromosome:_2	AUGUSTUS	CDS	76055071	76055114	1	+	0	ID=g13375.t1.CDS1;Parent=g13375.t1;
OW569404.1_Cistogaster_globosa_genome_assembly,_chromosome:_2	AUGUSTUS	exon	76055071	76055114	.	+	.	ID=g13375.t1.exon1;Parent=g13375.t1;
OW569404.1_Cistogaster_globosa_genome_assembly,_chromosome:_2	AUGUSTUS	intron	76055115	76055559	1	+	.	ID=g13375.t1.intron1;Parent=g13375.t1;
OW569404.1_Cistogaster_globosa_genome_assembly,_chromosome:_2	AUGUSTUS	CDS	76055560	76055936	1	+	1	ID=g13375.t1.CDS2;Parent=g13375.t1;
OW569404.1_Cistogaster_globosa_genome_assembly,_chromosome:_2	AUGUSTUS	exon	76055560	76055936	.	+	.	ID=g13375.t1.exon2;Parent=g13375.t1;
OW569404.1_Cistogaster_globosa_genome_assembly,_chromosome:_2	AUGUSTUS	intron	76055937	76056088	1	+	.	ID=g13375.t1.intron2;Parent=g13375.t1;
OW569404.1_Cistogaster_globosa_genome_assembly,_chromosome:_2	AUGUSTUS	CDS	76056089	76056205	1	+	2	ID=g13375.t1.CDS3;Parent=g13375.t1;
OW569404.1_Cistogaster_globosa_genome_assembly,_chromosome:_2	AUGUSTUS	exon	76056089	76056205	.	+	.	ID=g13375.t1.exon3;Parent=g13375.t1;
OW569404.1_Cistogaster_globosa_genome_assembly,_chromosome:_2	AUGUSTUS	intron	76056206	76056915	1	+	.	ID=g13375.t1.intron3;Parent=g13375.t1;
OW569404.1_Cistogaster_globosa_genome_assembly,_chromosome:_2	AUGUSTUS	CDS	76056916	76057331	1	+	2	ID=g13375.t1.CDS4;Parent=g13375.t1;
OW569404.1_Cistogaster_globosa_genome_assembly,_chromosome:_2	AUGUSTUS	exon	76056916	76057331	.	+	.	ID=g13375.t1.exon4;Parent=g13375.t1;
OW569404.1_Cistogaster_globosa_genome_assembly,_chromosome:_2	AUGUSTUS	stop_codon	76057329	76057331	.	+	0	ID=g13375.t1.stop1;Parent=g13375.t1;
OW569404.1_Cistogaster_globosa_genome_assembly,_chromosome:_2	AUGUSTUS	mRNA	76055071	76057331	1	+	.	ID=g13375.t2;Parent=g13375;
OW569404.1_Cistogaster_globosa_genome_assembly,_chromosome:_2	AUGUSTUS	start_codon	76055071	76055073	.	+	0	ID=g13375.t2.start1;Parent=g13375.t2;
OW569404.1_Cistogaster_globosa_genome_assembly,_chromosome:_2	AUGUSTUS	CDS	76055071	76055114	1	+	0	ID=g13375.t2.CDS1;Parent=g13375.t2;
OW569404.1_Cistogaster_globosa_genome_assembly,_chromosome:_2	AUGUSTUS	exon	76055071	76055114	.	+	.	ID=g13375.t2.exon1;Parent=g13375.t2;
OW569404.1_Cistogaster_globosa_genome_assembly,_chromosome:_2	AUGUSTUS	intron	76055115	76055559	1	+	.	ID=g13375.t2.intron1;Parent=g13375.t2;
OW569404.1_Cistogaster_globosa_genome_assembly,_chromosome:_2	AUGUSTUS	CDS	76055560	76055936	1	+	1	ID=g13375.t2.CDS2;Parent=g13375.t2;
OW569404.1_Cistogaster_globosa_genome_assembly,_chromosome:_2	AUGUSTUS	exon	76055560	76055936	.	+	.	ID=g13375.t2.exon2;Parent=g13375.t2;
OW569404.1_Cistogaster_globosa_genome_assembly,_chromosome:_2	AUGUSTUS	intron	76055937	76056088	1	+	.	ID=g13375.t2.intron2;Parent=g13375.t2;
OW569404.1_Cistogaster_globosa_genome_assembly,_chromosome:_2	AUGUSTUS	CDS	76056089	76056205	1	+	2	ID=g13375.t2.CDS3;Parent=g13375.t2;
OW569404.1_Cistogaster_globosa_genome_assembly,_chromosome:_2	AUGUSTUS	exon	76056089	76056205	.	+	.	ID=g13375.t2.exon3;Parent=g13375.t2;
OW569404.1_Cistogaster_globosa_genome_assembly,_chromosome:_2	AUGUSTUS	intron	76056206	76057290	1	+	.	ID=g13375.t2.intron3;Parent=g13375.t2;
OW569404.1_Cistogaster_globosa_genome_assembly,_chromosome:_2	AUGUSTUS	CDS	76057291	76057331	1	+	2	ID=g13375.t2.CDS4;Parent=g13375.t2;
OW569404.1_Cistogaster_globosa_genome_assembly,_chromosome:_2	AUGUSTUS	exon	76057291	76057331	.	+	.	ID=g13375.t2.exon4;Parent=g13375.t2;
OW569404.1_Cistogaster_globosa_genome_assembly,_chromosome:_2	AUGUSTUS	stop_codon	76057329	76057331	.	+	0	ID=g13375.t2.stop1;Parent=g13375.t2;
OW569404.1_Cistogaster_globosa_genome_assembly,_chromosome:_2	AUGUSTUS	gene	76058118	76058761	.	+	.	ID=g13376;
OW569404.1_Cistogaster_globosa_genome_assembly,_chromosome:_2	AUGUSTUS	mRNA	76058118	76058761	0.96	+	.	ID=g13376.t1;Parent=g13376;
OW569404.1_Cistogaster_globosa_genome_assembly,_chromosome:_2	AUGUSTUS	start_codon	76058118	76058120	.	+	0	ID=g13376.t1.start1;Parent=g13376.t1;
OW569404.1_Cistogaster_globosa_genome_assembly,_chromosome:_2	AUGUSTUS	CDS	76058118	76058324	1	+	0	ID=g13376.t1.CDS1;Parent=g13376.t1;
OW569404.1_Cistogaster_globosa_genome_assembly,_chromosome:_2	AUGUSTUS	exon	76058118	76058324	.	+	.	ID=g13376.t1.exon1;Parent=g13376.t1;
OW569404.1_Cistogaster_globosa_genome_assembly,_chromosome:_2	AUGUSTUS	intron	76058325	76058413	1	+	.	ID=g13376.t1.intron1;Parent=g13376.t1;
OW569404.1_Cistogaster_globosa_genome_assembly,_chromosome:_2	AUGUSTUS	CDS	76058414	76058761	0.96	+	0	ID=g13376.t1.CDS2;Parent=g13376.t1;
OW569404.1_Cistogaster_globosa_genome_assembly,_chromosome:_2	AUGUSTUS	exon	76058414	76058761	.	+	.	ID=g13376.t1.exon2;Parent=g13376.t1;
OW569404.1_Cistogaster_globosa_genome_assembly,_chromosome:_2	AUGUSTUS	stop_codon	76058759	76058761	.	+	0	ID=g13376.t1.stop1;Parent=g13376.t1;
OW569404.1_Cistogaster_globosa_genome_assembly,_chromosome:_2	AUGUSTUS	gene	76069340	76069612	.	+	.	ID=g13377;
OW569404.1_Cistogaster_globosa_genome_assembly,_chromosome:_2	AUGUSTUS	mRNA	76069340	76069612	1	+	.	ID=g13377.t1;Parent=g13377;
OW569404.1_Cistogaster_globosa_genome_assembly,_chromosome:_2	AUGUSTUS	start_codon	76069340	76069342	.	+	0	ID=g13377.t1.start1;Parent=g13377.t1;
OW569404.1_Cistogaster_globosa_genome_assembly,_chromosome:_2	AUGUSTUS	CDS	76069340	76069612	1	+	0	ID=g13377.t1.CDS1;Parent=g13377.t1;
OW569404.1_Cistogaster_globosa_genome_assembly,_chromosome:_2	AUGUSTUS	exon	76069340	76069612	.	+	.	ID=g13377.t1.exon1;Parent=g13377.t1;
OW569404.1_Cistogaster_globosa_genome_assembly,_chromosome:_2	AUGUSTUS	stop_codon	76069610	76069612	.	+	0	ID=g13377.t1.stop1;Parent=g13377.t1;
OW569404.1_Cistogaster_globosa_genome_assembly,_chromosome:_2	AUGUSTUS	gene	76069865	76070428	.	+	.	ID=g13378;
OW569404.1_Cistogaster_globosa_genome_assembly,_chromosome:_2	AUGUSTUS	mRNA	76069865	76070428	1	+	.	ID=g13378.t1;Parent=g13378;
OW569404.1_Cistogaster_globosa_genome_assembly,_chromosome:_2	AUGUSTUS	start_codon	76069865	76069867	.	+	0	ID=g13378.t1.start1;Parent=g13378.t1;
OW569404.1_Cistogaster_globosa_genome_assembly,_chromosome:_2	AUGUSTUS	CDS	76069865	76070428	1	+	0	ID=g13378.t1.CDS1;Parent=g13378.t1;
OW569404.1_Cistogaster_globosa_genome_assembly,_chromosome:_2	AUGUSTUS	exon	76069865	76070428	.	+	.	ID=g13378.t1.exon1;Parent=g13378.t1;
OW569404.1_Cistogaster_globosa_genome_assembly,_chromosome:_2	AUGUSTUS	stop_codon	76070426	76070428	.	+	0	ID=g13378.t1.stop1;Parent=g13378.t1;
OW569404.1_Cistogaster_globosa_genome_assembly,_chromosome:_2	AUGUSTUS	gene	76072369	76074012	.	-	.	ID=g13379;
OW569404.1_Cistogaster_globosa_genome_assembly,_chromosome:_2	AUGUSTUS	mRNA	76072369	76074012	1	-	.	ID=g13379.t1;Parent=g13379;
OW569404.1_Cistogaster_globosa_genome_assembly,_chromosome:_2	AUGUSTUS	stop_codon	76072369	76072371	.	-	0	ID=g13379.t1.stop1;Parent=g13379.t1;
OW569404.1_Cistogaster_globosa_genome_assembly,_chromosome:_2	AUGUSTUS	CDS	76072369	76073080	1	-	1	ID=g13379.t1.CDS1;Parent=g13379.t1;
OW569404.1_Cistogaster_globosa_genome_assembly,_chromosome:_2	AUGUSTUS	exon	76072369	76073080	.	-	.	ID=g13379.t1.exon1;Parent=g13379.t1;
OW569404.1_Cistogaster_globosa_genome_assembly,_chromosome:_2	AUGUSTUS	intron	76073081	76073392	1	-	.	ID=g13379.t1.intron1;Parent=g13379.t1;
OW569404.1_Cistogaster_globosa_genome_assembly,_chromosome:_2	AUGUSTUS	CDS	76073393	76074012	1	-	0	ID=g13379.t1.CDS2;Parent=g13379.t1;
OW569404.1_Cistogaster_globosa_genome_assembly,_chromosome:_2	AUGUSTUS	exon	76073393	76074012	.	-	.	ID=g13379.t1.exon2;Parent=g13379.t1;
OW569404.1_Cistogaster_globosa_genome_assembly,_chromosome:_2	AUGUSTUS	start_codon	76074010	76074012	.	-	0	ID=g13379.t1.start1;Parent=g13379.t1;
OW569404.1_Cistogaster_globosa_genome_assembly,_chromosome:_2	AUGUSTUS	gene	76079680	76079934	.	-	.	ID=g13380;
OW569404.1_Cistogaster_globosa_genome_assembly,_chromosome:_2	AUGUSTUS	mRNA	76079680	76079934	1	-	.	ID=g13380.t1;Parent=g13380;
OW569404.1_Cistogaster_globosa_genome_assembly,_chromosome:_2	AUGUSTUS	stop_codon	76079680	76079682	.	-	0	ID=g13380.t1.stop1;Parent=g13380.t1;
OW569404.1_Cistogaster_globosa_genome_assembly,_chromosome:_2	AUGUSTUS	CDS	76079680	76079934	1	-	0	ID=g13380.t1.CDS1;Parent=g13380.t1;
OW569404.1_Cistogaster_globosa_genome_assembly,_chromosome:_2	AUGUSTUS	exon	76079680	76079934	.	-	.	ID=g13380.t1.exon1;Parent=g13380.t1;
OW569404.1_Cistogaster_globosa_genome_assembly,_chromosome:_2	AUGUSTUS	start_codon	76079932	76079934	.	-	0	ID=g13380.t1.start1;Parent=g13380.t1;
OW569404.1_Cistogaster_globosa_genome_assembly,_chromosome:_2	AUGUSTUS	gene	76080641	76082144	.	+	.	ID=g13381;
OW569404.1_Cistogaster_globosa_genome_assembly,_chromosome:_2	AUGUSTUS	mRNA	76080641	76082144	1	+	.	ID=g13381.t1;Parent=g13381;
OW569404.1_Cistogaster_globosa_genome_assembly,_chromosome:_2	AUGUSTUS	start_codon	76080641	76080643	.	+	0	ID=g13381.t1.start1;Parent=g13381.t1;
OW569404.1_Cistogaster_globosa_genome_assembly,_chromosome:_2	AUGUSTUS	CDS	76080641	76080911	1	+	0	ID=g13381.t1.CDS1;Parent=g13381.t1;
OW569404.1_Cistogaster_globosa_genome_assembly,_chromosome:_2	AUGUSTUS	exon	76080641	76080911	.	+	.	ID=g13381.t1.exon1;Parent=g13381.t1;
OW569404.1_Cistogaster_globosa_genome_assembly,_chromosome:_2	AUGUSTUS	intron	76080912	76081556	1	+	.	ID=g13381.t1.intron1;Parent=g13381.t1;
OW569404.1_Cistogaster_globosa_genome_assembly,_chromosome:_2	AUGUSTUS	CDS	76081557	76081774	1	+	2	ID=g13381.t1.CDS2;Parent=g13381.t1;
OW569404.1_Cistogaster_globosa_genome_assembly,_chromosome:_2	AUGUSTUS	exon	76081557	76081774	.	+	.	ID=g13381.t1.exon2;Parent=g13381.t1;
OW569404.1_Cistogaster_globosa_genome_assembly,_chromosome:_2	AUGUSTUS	intron	76081775	76081964	1	+	.	ID=g13381.t1.intron2;Parent=g13381.t1;
OW569404.1_Cistogaster_globosa_genome_assembly,_chromosome:_2	AUGUSTUS	CDS	76081965	76082144	1	+	0	ID=g13381.t1.CDS3;Parent=g13381.t1;
OW569404.1_Cistogaster_globosa_genome_assembly,_chromosome:_2	AUGUSTUS	exon	76081965	76082144	.	+	.	ID=g13381.t1.exon3;Parent=g13381.t1;
OW569404.1_Cistogaster_globosa_genome_assembly,_chromosome:_2	AUGUSTUS	stop_codon	76082142	76082144	.	+	0	ID=g13381.t1.stop1;Parent=g13381.t1;
OW569404.1_Cistogaster_globosa_genome_assembly,_chromosome:_2	GeneMark.hmm3	gene	76084989	76085132	.	+	.	ID=g13382;
OW569404.1_Cistogaster_globosa_genome_assembly,_chromosome:_2	GeneMark.hmm3	mRNA	76084989	76085132	.	+	.	ID=g13382.t1;Parent=g13382;
OW569404.1_Cistogaster_globosa_genome_assembly,_chromosome:_2	GeneMark.hmm3	start_codon	76084989	76084991	.	+	0	ID=g13382.t1.start1;Parent=g13382.t1;
OW569404.1_Cistogaster_globosa_genome_assembly,_chromosome:_2	GeneMark.hmm3	CDS	76084989	76085013	.	+	0	ID=g13382.t1.CDS1;Parent=g13382.t1;
OW569404.1_Cistogaster_globosa_genome_assembly,_chromosome:_2	GeneMark.hmm3	exon	76084989	76085013	0	+	.	ID=g13382.t1.exon1;Parent=g13382.t1;
OW569404.1_Cistogaster_globosa_genome_assembly,_chromosome:_2	GeneMark.hmm3	intron	76085014	76085076	.	+	2	ID=g13382.t1.intron1;Parent=g13382.t1;
OW569404.1_Cistogaster_globosa_genome_assembly,_chromosome:_2	GeneMark.hmm3	CDS	76085077	76085132	.	+	2	ID=g13382.t1.CDS2;Parent=g13382.t1;
OW569404.1_Cistogaster_globosa_genome_assembly,_chromosome:_2	GeneMark.hmm3	exon	76085077	76085132	0	+	.	ID=g13382.t1.exon2;Parent=g13382.t1;
OW569404.1_Cistogaster_globosa_genome_assembly,_chromosome:_2	GeneMark.hmm3	stop_codon	76085130	76085132	.	+	0	ID=g13382.t1.stop1;Parent=g13382.t1;
OW569404.1_Cistogaster_globosa_genome_assembly,_chromosome:_2	AUGUSTUS	gene	76085304	76085915	.	+	.	ID=g13383;
OW569404.1_Cistogaster_globosa_genome_assembly,_chromosome:_2	AUGUSTUS	mRNA	76085304	76085915	1	+	.	ID=g13383.t1;Parent=g13383;
OW569404.1_Cistogaster_globosa_genome_assembly,_chromosome:_2	AUGUSTUS	start_codon	76085304	76085306	.	+	0	ID=g13383.t1.start1;Parent=g13383.t1;
OW569404.1_Cistogaster_globosa_genome_assembly,_chromosome:_2	AUGUSTUS	CDS	76085304	76085393	1	+	0	ID=g13383.t1.CDS1;Parent=g13383.t1;
OW569404.1_Cistogaster_globosa_genome_assembly,_chromosome:_2	AUGUSTUS	exon	76085304	76085393	.	+	.	ID=g13383.t1.exon1;Parent=g13383.t1;
OW569404.1_Cistogaster_globosa_genome_assembly,_chromosome:_2	AUGUSTUS	intron	76085394	76085501	1	+	.	ID=g13383.t1.intron1;Parent=g13383.t1;
OW569404.1_Cistogaster_globosa_genome_assembly,_chromosome:_2	AUGUSTUS	CDS	76085502	76085724	1	+	0	ID=g13383.t1.CDS2;Parent=g13383.t1;
OW569404.1_Cistogaster_globosa_genome_assembly,_chromosome:_2	AUGUSTUS	exon	76085502	76085724	.	+	.	ID=g13383.t1.exon2;Parent=g13383.t1;
OW569404.1_Cistogaster_globosa_genome_assembly,_chromosome:_2	AUGUSTUS	intron	76085725	76085799	1	+	.	ID=g13383.t1.intron2;Parent=g13383.t1;
OW569404.1_Cistogaster_globosa_genome_assembly,_chromosome:_2	AUGUSTUS	CDS	76085800	76085915	1	+	2	ID=g13383.t1.CDS3;Parent=g13383.t1;
OW569404.1_Cistogaster_globosa_genome_assembly,_chromosome:_2	AUGUSTUS	exon	76085800	76085915	.	+	.	ID=g13383.t1.exon3;Parent=g13383.t1;
OW569404.1_Cistogaster_globosa_genome_assembly,_chromosome:_2	AUGUSTUS	stop_codon	76085913	76085915	.	+	0	ID=g13383.t1.stop1;Parent=g13383.t1;
OW569404.1_Cistogaster_globosa_genome_assembly,_chromosome:_2	AUGUSTUS	gene	76092678	76093719	.	-	.	ID=g13384;
OW569404.1_Cistogaster_globosa_genome_assembly,_chromosome:_2	AUGUSTUS	mRNA	76092678	76093719	0.49	-	.	ID=g13384.t1;Parent=g13384;
OW569404.1_Cistogaster_globosa_genome_assembly,_chromosome:_2	AUGUSTUS	stop_codon	76092678	76092680	.	-	0	ID=g13384.t1.stop1;Parent=g13384.t1;
OW569404.1_Cistogaster_globosa_genome_assembly,_chromosome:_2	AUGUSTUS	CDS	76092678	76092854	0.99	-	0	ID=g13384.t1.CDS1;Parent=g13384.t1;
OW569404.1_Cistogaster_globosa_genome_assembly,_chromosome:_2	AUGUSTUS	exon	76092678	76092854	.	-	.	ID=g13384.t1.exon1;Parent=g13384.t1;
OW569404.1_Cistogaster_globosa_genome_assembly,_chromosome:_2	AUGUSTUS	intron	76092855	76092913	1	-	.	ID=g13384.t1.intron1;Parent=g13384.t1;
OW569404.1_Cistogaster_globosa_genome_assembly,_chromosome:_2	AUGUSTUS	CDS	76092914	76093149	0.49	-	2	ID=g13384.t1.CDS2;Parent=g13384.t1;
OW569404.1_Cistogaster_globosa_genome_assembly,_chromosome:_2	AUGUSTUS	exon	76092914	76093149	.	-	.	ID=g13384.t1.exon2;Parent=g13384.t1;
OW569404.1_Cistogaster_globosa_genome_assembly,_chromosome:_2	AUGUSTUS	intron	76093150	76093652	0.49	-	.	ID=g13384.t1.intron2;Parent=g13384.t1;
OW569404.1_Cistogaster_globosa_genome_assembly,_chromosome:_2	AUGUSTUS	CDS	76093653	76093719	1	-	0	ID=g13384.t1.CDS3;Parent=g13384.t1;
OW569404.1_Cistogaster_globosa_genome_assembly,_chromosome:_2	AUGUSTUS	exon	76093653	76093719	.	-	.	ID=g13384.t1.exon3;Parent=g13384.t1;
OW569404.1_Cistogaster_globosa_genome_assembly,_chromosome:_2	AUGUSTUS	start_codon	76093717	76093719	.	-	0	ID=g13384.t1.start1;Parent=g13384.t1;
OW569404.1_Cistogaster_globosa_genome_assembly,_chromosome:_2	GeneMark.hmm3	mRNA	76092678	76093063	.	-	.	ID=g13384.t2;Parent=g13384;
OW569404.1_Cistogaster_globosa_genome_assembly,_chromosome:_2	GeneMark.hmm3	stop_codon	76092678	76092680	.	-	0	ID=g13384.t2.stop1;Parent=g13384.t2;
OW569404.1_Cistogaster_globosa_genome_assembly,_chromosome:_2	GeneMark.hmm3	CDS	76092678	76092854	.	-	0	ID=g13384.t2.CDS1;Parent=g13384.t2;
OW569404.1_Cistogaster_globosa_genome_assembly,_chromosome:_2	GeneMark.hmm3	exon	76092678	76092854	0	-	.	ID=g13384.t2.exon1;Parent=g13384.t2;
OW569404.1_Cistogaster_globosa_genome_assembly,_chromosome:_2	GeneMark.hmm3	intron	76092855	76092913	.	-	0	ID=g13384.t2.intron1;Parent=g13384.t2;
OW569404.1_Cistogaster_globosa_genome_assembly,_chromosome:_2	GeneMark.hmm3	CDS	76092914	76093063	.	-	0	ID=g13384.t2.CDS2;Parent=g13384.t2;
OW569404.1_Cistogaster_globosa_genome_assembly,_chromosome:_2	GeneMark.hmm3	exon	76092914	76093063	0	-	.	ID=g13384.t2.exon2;Parent=g13384.t2;
OW569404.1_Cistogaster_globosa_genome_assembly,_chromosome:_2	GeneMark.hmm3	start_codon	76093061	76093063	.	-	0	ID=g13384.t2.start1;Parent=g13384.t2;
OW569404.1_Cistogaster_globosa_genome_assembly,_chromosome:_2	AUGUSTUS	gene	76095042	76095796	.	+	.	ID=g13385;
OW569404.1_Cistogaster_globosa_genome_assembly,_chromosome:_2	AUGUSTUS	mRNA	76095042	76095796	0.79	+	.	ID=g13385.t1;Parent=g13385;
OW569404.1_Cistogaster_globosa_genome_assembly,_chromosome:_2	AUGUSTUS	start_codon	76095042	76095044	.	+	0	ID=g13385.t1.start1;Parent=g13385.t1;
OW569404.1_Cistogaster_globosa_genome_assembly,_chromosome:_2	AUGUSTUS	CDS	76095042	76095065	0.83	+	0	ID=g13385.t1.CDS1;Parent=g13385.t1;
OW569404.1_Cistogaster_globosa_genome_assembly,_chromosome:_2	AUGUSTUS	exon	76095042	76095065	.	+	.	ID=g13385.t1.exon1;Parent=g13385.t1;
OW569404.1_Cistogaster_globosa_genome_assembly,_chromosome:_2	AUGUSTUS	intron	76095066	76095124	0.82	+	.	ID=g13385.t1.intron1;Parent=g13385.t1;
OW569404.1_Cistogaster_globosa_genome_assembly,_chromosome:_2	AUGUSTUS	CDS	76095125	76095796	0.79	+	0	ID=g13385.t1.CDS2;Parent=g13385.t1;
OW569404.1_Cistogaster_globosa_genome_assembly,_chromosome:_2	AUGUSTUS	exon	76095125	76095796	.	+	.	ID=g13385.t1.exon2;Parent=g13385.t1;
OW569404.1_Cistogaster_globosa_genome_assembly,_chromosome:_2	AUGUSTUS	stop_codon	76095794	76095796	.	+	0	ID=g13385.t1.stop1;Parent=g13385.t1;
OW569404.1_Cistogaster_globosa_genome_assembly,_chromosome:_2	AUGUSTUS	gene	76107709	76108789	.	-	.	ID=g13386;
OW569404.1_Cistogaster_globosa_genome_assembly,_chromosome:_2	AUGUSTUS	mRNA	76107709	76108789	0.48	-	.	ID=g13386.t1;Parent=g13386;
OW569404.1_Cistogaster_globosa_genome_assembly,_chromosome:_2	AUGUSTUS	stop_codon	76107709	76107711	.	-	0	ID=g13386.t1.stop1;Parent=g13386.t1;
OW569404.1_Cistogaster_globosa_genome_assembly,_chromosome:_2	AUGUSTUS	CDS	76107709	76107905	0.93	-	2	ID=g13386.t1.CDS1;Parent=g13386.t1;
OW569404.1_Cistogaster_globosa_genome_assembly,_chromosome:_2	AUGUSTUS	exon	76107709	76107905	.	-	.	ID=g13386.t1.exon1;Parent=g13386.t1;
OW569404.1_Cistogaster_globosa_genome_assembly,_chromosome:_2	AUGUSTUS	intron	76107906	76108469	0.93	-	.	ID=g13386.t1.intron1;Parent=g13386.t1;
OW569404.1_Cistogaster_globosa_genome_assembly,_chromosome:_2	AUGUSTUS	CDS	76108470	76108712	0.86	-	2	ID=g13386.t1.CDS2;Parent=g13386.t1;
OW569404.1_Cistogaster_globosa_genome_assembly,_chromosome:_2	AUGUSTUS	exon	76108470	76108712	.	-	.	ID=g13386.t1.exon2;Parent=g13386.t1;
OW569404.1_Cistogaster_globosa_genome_assembly,_chromosome:_2	AUGUSTUS	intron	76108713	76108767	0.5	-	.	ID=g13386.t1.intron2;Parent=g13386.t1;
OW569404.1_Cistogaster_globosa_genome_assembly,_chromosome:_2	AUGUSTUS	CDS	76108768	76108789	0.5	-	0	ID=g13386.t1.CDS3;Parent=g13386.t1;
OW569404.1_Cistogaster_globosa_genome_assembly,_chromosome:_2	AUGUSTUS	exon	76108768	76108789	.	-	.	ID=g13386.t1.exon3;Parent=g13386.t1;
OW569404.1_Cistogaster_globosa_genome_assembly,_chromosome:_2	AUGUSTUS	start_codon	76108787	76108789	.	-	0	ID=g13386.t1.start1;Parent=g13386.t1;
OW569404.1_Cistogaster_globosa_genome_assembly,_chromosome:_2	AUGUSTUS	gene	76115155	76116351	.	-	.	ID=g13387;
OW569404.1_Cistogaster_globosa_genome_assembly,_chromosome:_2	AUGUSTUS	mRNA	76115155	76116351	1	-	.	ID=g13387.t1;Parent=g13387;
OW569404.1_Cistogaster_globosa_genome_assembly,_chromosome:_2	AUGUSTUS	stop_codon	76115155	76115157	.	-	0	ID=g13387.t1.stop1;Parent=g13387.t1;
OW569404.1_Cistogaster_globosa_genome_assembly,_chromosome:_2	AUGUSTUS	CDS	76115155	76116351	1	-	0	ID=g13387.t1.CDS1;Parent=g13387.t1;
OW569404.1_Cistogaster_globosa_genome_assembly,_chromosome:_2	AUGUSTUS	exon	76115155	76116351	.	-	.	ID=g13387.t1.exon1;Parent=g13387.t1;
OW569404.1_Cistogaster_globosa_genome_assembly,_chromosome:_2	AUGUSTUS	start_codon	76116349	76116351	.	-	0	ID=g13387.t1.start1;Parent=g13387.t1;
OW569404.1_Cistogaster_globosa_genome_assembly,_chromosome:_2	AUGUSTUS	gene	76117048	76117410	.	-	.	ID=g13388;
OW569404.1_Cistogaster_globosa_genome_assembly,_chromosome:_2	AUGUSTUS	mRNA	76117048	76117410	1	-	.	ID=g13388.t1;Parent=g13388;
OW569404.1_Cistogaster_globosa_genome_assembly,_chromosome:_2	AUGUSTUS	stop_codon	76117048	76117050	.	-	0	ID=g13388.t1.stop1;Parent=g13388.t1;
OW569404.1_Cistogaster_globosa_genome_assembly,_chromosome:_2	AUGUSTUS	CDS	76117048	76117410	1	-	0	ID=g13388.t1.CDS1;Parent=g13388.t1;
OW569404.1_Cistogaster_globosa_genome_assembly,_chromosome:_2	AUGUSTUS	exon	76117048	76117410	.	-	.	ID=g13388.t1.exon1;Parent=g13388.t1;
OW569404.1_Cistogaster_globosa_genome_assembly,_chromosome:_2	AUGUSTUS	start_codon	76117408	76117410	.	-	0	ID=g13388.t1.start1;Parent=g13388.t1;
OW569404.1_Cistogaster_globosa_genome_assembly,_chromosome:_2	AUGUSTUS	gene	76139573	76139857	.	-	.	ID=g13389;
OW569404.1_Cistogaster_globosa_genome_assembly,_chromosome:_2	AUGUSTUS	mRNA	76139573	76139857	0.93	-	.	ID=g13389.t1;Parent=g13389;
OW569404.1_Cistogaster_globosa_genome_assembly,_chromosome:_2	AUGUSTUS	stop_codon	76139573	76139575	.	-	0	ID=g13389.t1.stop1;Parent=g13389.t1;
OW569404.1_Cistogaster_globosa_genome_assembly,_chromosome:_2	AUGUSTUS	CDS	76139573	76139857	0.93	-	0	ID=g13389.t1.CDS1;Parent=g13389.t1;
OW569404.1_Cistogaster_globosa_genome_assembly,_chromosome:_2	AUGUSTUS	exon	76139573	76139857	.	-	.	ID=g13389.t1.exon1;Parent=g13389.t1;
OW569404.1_Cistogaster_globosa_genome_assembly,_chromosome:_2	AUGUSTUS	start_codon	76139855	76139857	.	-	0	ID=g13389.t1.start1;Parent=g13389.t1;
OW569404.1_Cistogaster_globosa_genome_assembly,_chromosome:_2	AUGUSTUS	gene	76192645	76192956	.	-	.	ID=g13390;
OW569404.1_Cistogaster_globosa_genome_assembly,_chromosome:_2	AUGUSTUS	mRNA	76192645	76192956	1	-	.	ID=g13390.t1;Parent=g13390;
OW569404.1_Cistogaster_globosa_genome_assembly,_chromosome:_2	AUGUSTUS	stop_codon	76192645	76192647	.	-	0	ID=g13390.t1.stop1;Parent=g13390.t1;
OW569404.1_Cistogaster_globosa_genome_assembly,_chromosome:_2	AUGUSTUS	CDS	76192645	76192956	1	-	0	ID=g13390.t1.CDS1;Parent=g13390.t1;
OW569404.1_Cistogaster_globosa_genome_assembly,_chromosome:_2	AUGUSTUS	exon	76192645	76192956	.	-	.	ID=g13390.t1.exon1;Parent=g13390.t1;
OW569404.1_Cistogaster_globosa_genome_assembly,_chromosome:_2	AUGUSTUS	start_codon	76192954	76192956	.	-	0	ID=g13390.t1.start1;Parent=g13390.t1;
OW569404.1_Cistogaster_globosa_genome_assembly,_chromosome:_2	AUGUSTUS	gene	76211256	76211531	.	+	.	ID=g13391;
OW569404.1_Cistogaster_globosa_genome_assembly,_chromosome:_2	AUGUSTUS	mRNA	76211256	76211531	0.96	+	.	ID=g13391.t1;Parent=g13391;
OW569404.1_Cistogaster_globosa_genome_assembly,_chromosome:_2	AUGUSTUS	start_codon	76211256	76211258	.	+	0	ID=g13391.t1.start1;Parent=g13391.t1;
OW569404.1_Cistogaster_globosa_genome_assembly,_chromosome:_2	AUGUSTUS	CDS	76211256	76211531	0.96	+	0	ID=g13391.t1.CDS1;Parent=g13391.t1;
OW569404.1_Cistogaster_globosa_genome_assembly,_chromosome:_2	AUGUSTUS	exon	76211256	76211531	.	+	.	ID=g13391.t1.exon1;Parent=g13391.t1;
OW569404.1_Cistogaster_globosa_genome_assembly,_chromosome:_2	AUGUSTUS	stop_codon	76211529	76211531	.	+	0	ID=g13391.t1.stop1;Parent=g13391.t1;
OW569404.1_Cistogaster_globosa_genome_assembly,_chromosome:_2	AUGUSTUS	gene	76219988	76230945	.	+	.	ID=g13392;
OW569404.1_Cistogaster_globosa_genome_assembly,_chromosome:_2	AUGUSTUS	mRNA	76219988	76230945	1	+	.	ID=g13392.t1;Parent=g13392;
OW569404.1_Cistogaster_globosa_genome_assembly,_chromosome:_2	AUGUSTUS	start_codon	76219988	76219990	.	+	0	ID=g13392.t1.start1;Parent=g13392.t1;
OW569404.1_Cistogaster_globosa_genome_assembly,_chromosome:_2	AUGUSTUS	CDS	76219988	76220150	1	+	0	ID=g13392.t1.CDS1;Parent=g13392.t1;
OW569404.1_Cistogaster_globosa_genome_assembly,_chromosome:_2	AUGUSTUS	exon	76219988	76220150	.	+	.	ID=g13392.t1.exon1;Parent=g13392.t1;
OW569404.1_Cistogaster_globosa_genome_assembly,_chromosome:_2	AUGUSTUS	intron	76220151	76230847	1	+	.	ID=g13392.t1.intron1;Parent=g13392.t1;
OW569404.1_Cistogaster_globosa_genome_assembly,_chromosome:_2	AUGUSTUS	CDS	76230848	76230945	1	+	2	ID=g13392.t1.CDS2;Parent=g13392.t1;
OW569404.1_Cistogaster_globosa_genome_assembly,_chromosome:_2	AUGUSTUS	exon	76230848	76230945	.	+	.	ID=g13392.t1.exon2;Parent=g13392.t1;
OW569404.1_Cistogaster_globosa_genome_assembly,_chromosome:_2	AUGUSTUS	stop_codon	76230943	76230945	.	+	0	ID=g13392.t1.stop1;Parent=g13392.t1;
OW569404.1_Cistogaster_globosa_genome_assembly,_chromosome:_2	AUGUSTUS	gene	76231077	76231442	.	+	.	ID=g13393;
OW569404.1_Cistogaster_globosa_genome_assembly,_chromosome:_2	AUGUSTUS	mRNA	76231077	76231442	1	+	.	ID=g13393.t1;Parent=g13393;
OW569404.1_Cistogaster_globosa_genome_assembly,_chromosome:_2	AUGUSTUS	start_codon	76231077	76231079	.	+	0	ID=g13393.t1.start1;Parent=g13393.t1;
OW569404.1_Cistogaster_globosa_genome_assembly,_chromosome:_2	AUGUSTUS	CDS	76231077	76231442	1	+	0	ID=g13393.t1.CDS1;Parent=g13393.t1;
OW569404.1_Cistogaster_globosa_genome_assembly,_chromosome:_2	AUGUSTUS	exon	76231077	76231442	.	+	.	ID=g13393.t1.exon1;Parent=g13393.t1;
OW569404.1_Cistogaster_globosa_genome_assembly,_chromosome:_2	AUGUSTUS	stop_codon	76231440	76231442	.	+	0	ID=g13393.t1.stop1;Parent=g13393.t1;
OW569404.1_Cistogaster_globosa_genome_assembly,_chromosome:_2	AUGUSTUS	gene	76231503	76231742	.	+	.	ID=g13394;
OW569404.1_Cistogaster_globosa_genome_assembly,_chromosome:_2	AUGUSTUS	mRNA	76231503	76231742	1	+	.	ID=g13394.t1;Parent=g13394;
OW569404.1_Cistogaster_globosa_genome_assembly,_chromosome:_2	AUGUSTUS	start_codon	76231503	76231505	.	+	0	ID=g13394.t1.start1;Parent=g13394.t1;
OW569404.1_Cistogaster_globosa_genome_assembly,_chromosome:_2	AUGUSTUS	CDS	76231503	76231742	1	+	0	ID=g13394.t1.CDS1;Parent=g13394.t1;
OW569404.1_Cistogaster_globosa_genome_assembly,_chromosome:_2	AUGUSTUS	exon	76231503	76231742	.	+	.	ID=g13394.t1.exon1;Parent=g13394.t1;
OW569404.1_Cistogaster_globosa_genome_assembly,_chromosome:_2	AUGUSTUS	stop_codon	76231740	76231742	.	+	0	ID=g13394.t1.stop1;Parent=g13394.t1;
OW569404.1_Cistogaster_globosa_genome_assembly,_chromosome:_2	AUGUSTUS	gene	76232036	76232918	.	+	.	ID=g13395;
OW569404.1_Cistogaster_globosa_genome_assembly,_chromosome:_2	AUGUSTUS	mRNA	76232036	76232918	1	+	.	ID=g13395.t1;Parent=g13395;
OW569404.1_Cistogaster_globosa_genome_assembly,_chromosome:_2	AUGUSTUS	start_codon	76232036	76232038	.	+	0	ID=g13395.t1.start1;Parent=g13395.t1;
OW569404.1_Cistogaster_globosa_genome_assembly,_chromosome:_2	AUGUSTUS	CDS	76232036	76232188	1	+	0	ID=g13395.t1.CDS1;Parent=g13395.t1;
OW569404.1_Cistogaster_globosa_genome_assembly,_chromosome:_2	AUGUSTUS	exon	76232036	76232188	.	+	.	ID=g13395.t1.exon1;Parent=g13395.t1;
OW569404.1_Cistogaster_globosa_genome_assembly,_chromosome:_2	AUGUSTUS	intron	76232189	76232636	1	+	.	ID=g13395.t1.intron1;Parent=g13395.t1;
OW569404.1_Cistogaster_globosa_genome_assembly,_chromosome:_2	AUGUSTUS	CDS	76232637	76232918	1	+	0	ID=g13395.t1.CDS2;Parent=g13395.t1;
OW569404.1_Cistogaster_globosa_genome_assembly,_chromosome:_2	AUGUSTUS	exon	76232637	76232918	.	+	.	ID=g13395.t1.exon2;Parent=g13395.t1;
OW569404.1_Cistogaster_globosa_genome_assembly,_chromosome:_2	AUGUSTUS	stop_codon	76232916	76232918	.	+	0	ID=g13395.t1.stop1;Parent=g13395.t1;
OW569404.1_Cistogaster_globosa_genome_assembly,_chromosome:_2	AUGUSTUS	gene	76233453	76234263	.	+	.	ID=g13396;
OW569404.1_Cistogaster_globosa_genome_assembly,_chromosome:_2	AUGUSTUS	mRNA	76233453	76234263	0.34	+	.	ID=g13396.t1;Parent=g13396;
OW569404.1_Cistogaster_globosa_genome_assembly,_chromosome:_2	AUGUSTUS	start_codon	76233453	76233455	.	+	0	ID=g13396.t1.start1;Parent=g13396.t1;
OW569404.1_Cistogaster_globosa_genome_assembly,_chromosome:_2	AUGUSTUS	CDS	76233453	76233676	0.78	+	0	ID=g13396.t1.CDS1;Parent=g13396.t1;
OW569404.1_Cistogaster_globosa_genome_assembly,_chromosome:_2	AUGUSTUS	exon	76233453	76233676	.	+	.	ID=g13396.t1.exon1;Parent=g13396.t1;
OW569404.1_Cistogaster_globosa_genome_assembly,_chromosome:_2	AUGUSTUS	intron	76233677	76233902	0.41	+	.	ID=g13396.t1.intron1;Parent=g13396.t1;
OW569404.1_Cistogaster_globosa_genome_assembly,_chromosome:_2	AUGUSTUS	CDS	76233903	76234263	0.41	+	1	ID=g13396.t1.CDS2;Parent=g13396.t1;
OW569404.1_Cistogaster_globosa_genome_assembly,_chromosome:_2	AUGUSTUS	exon	76233903	76234263	.	+	.	ID=g13396.t1.exon2;Parent=g13396.t1;
OW569404.1_Cistogaster_globosa_genome_assembly,_chromosome:_2	AUGUSTUS	stop_codon	76234261	76234263	.	+	0	ID=g13396.t1.stop1;Parent=g13396.t1;
OW569404.1_Cistogaster_globosa_genome_assembly,_chromosome:_2	AUGUSTUS	gene	76257364	76258020	.	+	.	ID=g13397;
OW569404.1_Cistogaster_globosa_genome_assembly,_chromosome:_2	AUGUSTUS	mRNA	76257364	76258020	1	+	.	ID=g13397.t1;Parent=g13397;
OW569404.1_Cistogaster_globosa_genome_assembly,_chromosome:_2	AUGUSTUS	start_codon	76257364	76257366	.	+	0	ID=g13397.t1.start1;Parent=g13397.t1;
OW569404.1_Cistogaster_globosa_genome_assembly,_chromosome:_2	AUGUSTUS	CDS	76257364	76258020	1	+	0	ID=g13397.t1.CDS1;Parent=g13397.t1;
OW569404.1_Cistogaster_globosa_genome_assembly,_chromosome:_2	AUGUSTUS	exon	76257364	76258020	.	+	.	ID=g13397.t1.exon1;Parent=g13397.t1;
OW569404.1_Cistogaster_globosa_genome_assembly,_chromosome:_2	AUGUSTUS	stop_codon	76258018	76258020	.	+	0	ID=g13397.t1.stop1;Parent=g13397.t1;
OW569404.1_Cistogaster_globosa_genome_assembly,_chromosome:_2	AUGUSTUS	gene	76281666	76282238	.	-	.	ID=g13398;
OW569404.1_Cistogaster_globosa_genome_assembly,_chromosome:_2	AUGUSTUS	mRNA	76281666	76282238	0.45	-	.	ID=g13398.t1;Parent=g13398;
OW569404.1_Cistogaster_globosa_genome_assembly,_chromosome:_2	AUGUSTUS	stop_codon	76281666	76281668	.	-	0	ID=g13398.t1.stop1;Parent=g13398.t1;
OW569404.1_Cistogaster_globosa_genome_assembly,_chromosome:_2	AUGUSTUS	CDS	76281666	76281892	0.67	-	2	ID=g13398.t1.CDS1;Parent=g13398.t1;
OW569404.1_Cistogaster_globosa_genome_assembly,_chromosome:_2	AUGUSTUS	exon	76281666	76281892	.	-	.	ID=g13398.t1.exon1;Parent=g13398.t1;
OW569404.1_Cistogaster_globosa_genome_assembly,_chromosome:_2	AUGUSTUS	intron	76281893	76282219	0.46	-	.	ID=g13398.t1.intron1;Parent=g13398.t1;
OW569404.1_Cistogaster_globosa_genome_assembly,_chromosome:_2	AUGUSTUS	CDS	76282220	76282238	0.57	-	0	ID=g13398.t1.CDS2;Parent=g13398.t1;
OW569404.1_Cistogaster_globosa_genome_assembly,_chromosome:_2	AUGUSTUS	exon	76282220	76282238	.	-	.	ID=g13398.t1.exon2;Parent=g13398.t1;
OW569404.1_Cistogaster_globosa_genome_assembly,_chromosome:_2	AUGUSTUS	start_codon	76282236	76282238	.	-	0	ID=g13398.t1.start1;Parent=g13398.t1;
OW569404.1_Cistogaster_globosa_genome_assembly,_chromosome:_2	GeneMark.hmm3	gene	76291557	76291801	.	-	.	ID=g13399;
OW569404.1_Cistogaster_globosa_genome_assembly,_chromosome:_2	GeneMark.hmm3	mRNA	76291557	76291801	.	-	.	ID=g13399.t1;Parent=g13399;
OW569404.1_Cistogaster_globosa_genome_assembly,_chromosome:_2	GeneMark.hmm3	stop_codon	76291557	76291559	.	-	0	ID=g13399.t1.stop1;Parent=g13399.t1;
OW569404.1_Cistogaster_globosa_genome_assembly,_chromosome:_2	GeneMark.hmm3	CDS	76291557	76291660	.	-	2	ID=g13399.t1.CDS1;Parent=g13399.t1;
OW569404.1_Cistogaster_globosa_genome_assembly,_chromosome:_2	GeneMark.hmm3	exon	76291557	76291660	0	-	.	ID=g13399.t1.exon1;Parent=g13399.t1;
OW569404.1_Cistogaster_globosa_genome_assembly,_chromosome:_2	GeneMark.hmm3	intron	76291661	76291719	.	-	0	ID=g13399.t1.intron1;Parent=g13399.t1;
OW569404.1_Cistogaster_globosa_genome_assembly,_chromosome:_2	GeneMark.hmm3	CDS	76291720	76291801	.	-	0	ID=g13399.t1.CDS2;Parent=g13399.t1;
OW569404.1_Cistogaster_globosa_genome_assembly,_chromosome:_2	GeneMark.hmm3	exon	76291720	76291801	0	-	.	ID=g13399.t1.exon2;Parent=g13399.t1;
OW569404.1_Cistogaster_globosa_genome_assembly,_chromosome:_2	GeneMark.hmm3	start_codon	76291799	76291801	.	-	0	ID=g13399.t1.start1;Parent=g13399.t1;
OW569404.1_Cistogaster_globosa_genome_assembly,_chromosome:_2	AUGUSTUS	gene	76291916	76292218	.	-	.	ID=g13400;
OW569404.1_Cistogaster_globosa_genome_assembly,_chromosome:_2	AUGUSTUS	mRNA	76291916	76292218	1	-	.	ID=g13400.t1;Parent=g13400;
OW569404.1_Cistogaster_globosa_genome_assembly,_chromosome:_2	AUGUSTUS	stop_codon	76291916	76291918	.	-	0	ID=g13400.t1.stop1;Parent=g13400.t1;
OW569404.1_Cistogaster_globosa_genome_assembly,_chromosome:_2	AUGUSTUS	CDS	76291916	76292137	1	-	0	ID=g13400.t1.CDS1;Parent=g13400.t1;
OW569404.1_Cistogaster_globosa_genome_assembly,_chromosome:_2	AUGUSTUS	exon	76291916	76292137	.	-	.	ID=g13400.t1.exon1;Parent=g13400.t1;
OW569404.1_Cistogaster_globosa_genome_assembly,_chromosome:_2	AUGUSTUS	intron	76292138	76292206	1	-	.	ID=g13400.t1.intron1;Parent=g13400.t1;
OW569404.1_Cistogaster_globosa_genome_assembly,_chromosome:_2	AUGUSTUS	CDS	76292207	76292218	1	-	0	ID=g13400.t1.CDS2;Parent=g13400.t1;
OW569404.1_Cistogaster_globosa_genome_assembly,_chromosome:_2	AUGUSTUS	exon	76292207	76292218	.	-	.	ID=g13400.t1.exon2;Parent=g13400.t1;
OW569404.1_Cistogaster_globosa_genome_assembly,_chromosome:_2	AUGUSTUS	start_codon	76292216	76292218	.	-	0	ID=g13400.t1.start1;Parent=g13400.t1;
OW569404.1_Cistogaster_globosa_genome_assembly,_chromosome:_2	AUGUSTUS	gene	76298287	76298619	.	-	.	ID=g13401;
OW569404.1_Cistogaster_globosa_genome_assembly,_chromosome:_2	AUGUSTUS	mRNA	76298287	76298619	1	-	.	ID=g13401.t1;Parent=g13401;
OW569404.1_Cistogaster_globosa_genome_assembly,_chromosome:_2	AUGUSTUS	stop_codon	76298287	76298289	.	-	0	ID=g13401.t1.stop1;Parent=g13401.t1;
OW569404.1_Cistogaster_globosa_genome_assembly,_chromosome:_2	AUGUSTUS	CDS	76298287	76298538	1	-	0	ID=g13401.t1.CDS1;Parent=g13401.t1;
OW569404.1_Cistogaster_globosa_genome_assembly,_chromosome:_2	AUGUSTUS	exon	76298287	76298538	.	-	.	ID=g13401.t1.exon1;Parent=g13401.t1;
OW569404.1_Cistogaster_globosa_genome_assembly,_chromosome:_2	AUGUSTUS	intron	76298539	76298607	1	-	.	ID=g13401.t1.intron1;Parent=g13401.t1;
OW569404.1_Cistogaster_globosa_genome_assembly,_chromosome:_2	AUGUSTUS	CDS	76298608	76298619	1	-	0	ID=g13401.t1.CDS2;Parent=g13401.t1;
OW569404.1_Cistogaster_globosa_genome_assembly,_chromosome:_2	AUGUSTUS	exon	76298608	76298619	.	-	.	ID=g13401.t1.exon2;Parent=g13401.t1;
OW569404.1_Cistogaster_globosa_genome_assembly,_chromosome:_2	AUGUSTUS	start_codon	76298617	76298619	.	-	0	ID=g13401.t1.start1;Parent=g13401.t1;
OW569404.1_Cistogaster_globosa_genome_assembly,_chromosome:_2	AUGUSTUS	gene	76304843	76305175	.	-	.	ID=g13402;
OW569404.1_Cistogaster_globosa_genome_assembly,_chromosome:_2	AUGUSTUS	mRNA	76304843	76305175	0.63	-	.	ID=g13402.t1;Parent=g13402;
OW569404.1_Cistogaster_globosa_genome_assembly,_chromosome:_2	AUGUSTUS	stop_codon	76304843	76304845	.	-	0	ID=g13402.t1.stop1;Parent=g13402.t1;
OW569404.1_Cistogaster_globosa_genome_assembly,_chromosome:_2	AUGUSTUS	CDS	76304843	76305094	0.63	-	0	ID=g13402.t1.CDS1;Parent=g13402.t1;
OW569404.1_Cistogaster_globosa_genome_assembly,_chromosome:_2	AUGUSTUS	exon	76304843	76305094	.	-	.	ID=g13402.t1.exon1;Parent=g13402.t1;
OW569404.1_Cistogaster_globosa_genome_assembly,_chromosome:_2	AUGUSTUS	intron	76305095	76305163	1	-	.	ID=g13402.t1.intron1;Parent=g13402.t1;
OW569404.1_Cistogaster_globosa_genome_assembly,_chromosome:_2	AUGUSTUS	CDS	76305164	76305175	1	-	0	ID=g13402.t1.CDS2;Parent=g13402.t1;
OW569404.1_Cistogaster_globosa_genome_assembly,_chromosome:_2	AUGUSTUS	exon	76305164	76305175	.	-	.	ID=g13402.t1.exon2;Parent=g13402.t1;
OW569404.1_Cistogaster_globosa_genome_assembly,_chromosome:_2	AUGUSTUS	start_codon	76305173	76305175	.	-	0	ID=g13402.t1.start1;Parent=g13402.t1;
OW569404.1_Cistogaster_globosa_genome_assembly,_chromosome:_2	AUGUSTUS	gene	76305602	76306754	.	-	.	ID=g13403;
OW569404.1_Cistogaster_globosa_genome_assembly,_chromosome:_2	AUGUSTUS	mRNA	76305602	76306428	0.96	-	.	ID=g13403.t1;Parent=g13403;
OW569404.1_Cistogaster_globosa_genome_assembly,_chromosome:_2	AUGUSTUS	stop_codon	76305602	76305604	.	-	0	ID=g13403.t1.stop1;Parent=g13403.t1;
OW569404.1_Cistogaster_globosa_genome_assembly,_chromosome:_2	AUGUSTUS	CDS	76305602	76305698	0.99	-	1	ID=g13403.t1.CDS1;Parent=g13403.t1;
OW569404.1_Cistogaster_globosa_genome_assembly,_chromosome:_2	AUGUSTUS	exon	76305602	76305698	.	-	.	ID=g13403.t1.exon1;Parent=g13403.t1;
OW569404.1_Cistogaster_globosa_genome_assembly,_chromosome:_2	AUGUSTUS	intron	76305699	76305751	0.99	-	.	ID=g13403.t1.intron1;Parent=g13403.t1;
OW569404.1_Cistogaster_globosa_genome_assembly,_chromosome:_2	AUGUSTUS	CDS	76305752	76306428	0.96	-	0	ID=g13403.t1.CDS2;Parent=g13403.t1;
OW569404.1_Cistogaster_globosa_genome_assembly,_chromosome:_2	AUGUSTUS	exon	76305752	76306428	.	-	.	ID=g13403.t1.exon2;Parent=g13403.t1;
OW569404.1_Cistogaster_globosa_genome_assembly,_chromosome:_2	AUGUSTUS	start_codon	76306426	76306428	.	-	0	ID=g13403.t1.start1;Parent=g13403.t1;
OW569404.1_Cistogaster_globosa_genome_assembly,_chromosome:_2	AUGUSTUS	mRNA	76305602	76306038	0.7	-	.	ID=g13403.t2;Parent=g13403;
OW569404.1_Cistogaster_globosa_genome_assembly,_chromosome:_2	AUGUSTUS	stop_codon	76305602	76305604	.	-	0	ID=g13403.t2.stop1;Parent=g13403.t2;
OW569404.1_Cistogaster_globosa_genome_assembly,_chromosome:_2	AUGUSTUS	CDS	76305602	76305698	0.86	-	1	ID=g13403.t2.CDS1;Parent=g13403.t2;
OW569404.1_Cistogaster_globosa_genome_assembly,_chromosome:_2	AUGUSTUS	exon	76305602	76305698	.	-	.	ID=g13403.t2.exon1;Parent=g13403.t2;
OW569404.1_Cistogaster_globosa_genome_assembly,_chromosome:_2	AUGUSTUS	intron	76305699	76305751	0.85	-	.	ID=g13403.t2.intron1;Parent=g13403.t2;
OW569404.1_Cistogaster_globosa_genome_assembly,_chromosome:_2	AUGUSTUS	CDS	76305752	76306038	0.71	-	0	ID=g13403.t2.CDS2;Parent=g13403.t2;
OW569404.1_Cistogaster_globosa_genome_assembly,_chromosome:_2	AUGUSTUS	exon	76305752	76306038	.	-	.	ID=g13403.t2.exon2;Parent=g13403.t2;
OW569404.1_Cistogaster_globosa_genome_assembly,_chromosome:_2	AUGUSTUS	start_codon	76306036	76306038	.	-	0	ID=g13403.t2.start1;Parent=g13403.t2;
OW569404.1_Cistogaster_globosa_genome_assembly,_chromosome:_2	AUGUSTUS	mRNA	76305602	76306754	0.94	-	.	ID=g13403.t3;Parent=g13403;
OW569404.1_Cistogaster_globosa_genome_assembly,_chromosome:_2	AUGUSTUS	stop_codon	76305602	76305604	.	-	0	ID=g13403.t3.stop1;Parent=g13403.t3;
OW569404.1_Cistogaster_globosa_genome_assembly,_chromosome:_2	AUGUSTUS	CDS	76305602	76305698	0.97	-	1	ID=g13403.t3.CDS1;Parent=g13403.t3;
OW569404.1_Cistogaster_globosa_genome_assembly,_chromosome:_2	AUGUSTUS	exon	76305602	76305698	.	-	.	ID=g13403.t3.exon1;Parent=g13403.t3;
OW569404.1_Cistogaster_globosa_genome_assembly,_chromosome:_2	AUGUSTUS	intron	76305699	76305751	0.96	-	.	ID=g13403.t3.intron1;Parent=g13403.t3;
OW569404.1_Cistogaster_globosa_genome_assembly,_chromosome:_2	AUGUSTUS	CDS	76305752	76306498	0.97	-	1	ID=g13403.t3.CDS2;Parent=g13403.t3;
OW569404.1_Cistogaster_globosa_genome_assembly,_chromosome:_2	AUGUSTUS	exon	76305752	76306498	.	-	.	ID=g13403.t3.exon2;Parent=g13403.t3;
OW569404.1_Cistogaster_globosa_genome_assembly,_chromosome:_2	AUGUSTUS	intron	76306499	76306554	1	-	.	ID=g13403.t3.intron2;Parent=g13403.t3;
OW569404.1_Cistogaster_globosa_genome_assembly,_chromosome:_2	AUGUSTUS	CDS	76306555	76306754	0.98	-	0	ID=g13403.t3.CDS3;Parent=g13403.t3;
OW569404.1_Cistogaster_globosa_genome_assembly,_chromosome:_2	AUGUSTUS	exon	76306555	76306754	.	-	.	ID=g13403.t3.exon3;Parent=g13403.t3;
OW569404.1_Cistogaster_globosa_genome_assembly,_chromosome:_2	AUGUSTUS	start_codon	76306752	76306754	.	-	0	ID=g13403.t3.start1;Parent=g13403.t3;
OW569404.1_Cistogaster_globosa_genome_assembly,_chromosome:_2	AUGUSTUS	mRNA	76306551	76306754	0.61	-	.	ID=g13403.t4;Parent=g13403;
OW569404.1_Cistogaster_globosa_genome_assembly,_chromosome:_2	AUGUSTUS	stop_codon	76306551	76306553	.	-	0	ID=g13403.t4.stop1;Parent=g13403.t4;
OW569404.1_Cistogaster_globosa_genome_assembly,_chromosome:_2	AUGUSTUS	CDS	76306551	76306754	0.61	-	0	ID=g13403.t4.CDS1;Parent=g13403.t4;
OW569404.1_Cistogaster_globosa_genome_assembly,_chromosome:_2	AUGUSTUS	exon	76306551	76306754	.	-	.	ID=g13403.t4.exon1;Parent=g13403.t4;
OW569404.1_Cistogaster_globosa_genome_assembly,_chromosome:_2	AUGUSTUS	start_codon	76306752	76306754	.	-	0	ID=g13403.t4.start1;Parent=g13403.t4;
OW569404.1_Cistogaster_globosa_genome_assembly,_chromosome:_2	AUGUSTUS	gene	76311063	76311659	.	-	.	ID=g13404;
OW569404.1_Cistogaster_globosa_genome_assembly,_chromosome:_2	AUGUSTUS	mRNA	76311063	76311659	1	-	.	ID=g13404.t1;Parent=g13404;
OW569404.1_Cistogaster_globosa_genome_assembly,_chromosome:_2	AUGUSTUS	stop_codon	76311063	76311065	.	-	0	ID=g13404.t1.stop1;Parent=g13404.t1;
OW569404.1_Cistogaster_globosa_genome_assembly,_chromosome:_2	AUGUSTUS	CDS	76311063	76311659	1	-	0	ID=g13404.t1.CDS1;Parent=g13404.t1;
OW569404.1_Cistogaster_globosa_genome_assembly,_chromosome:_2	AUGUSTUS	exon	76311063	76311659	.	-	.	ID=g13404.t1.exon1;Parent=g13404.t1;
OW569404.1_Cistogaster_globosa_genome_assembly,_chromosome:_2	AUGUSTUS	start_codon	76311657	76311659	.	-	0	ID=g13404.t1.start1;Parent=g13404.t1;
OW569404.1_Cistogaster_globosa_genome_assembly,_chromosome:_2	AUGUSTUS	gene	76312123	76312473	.	-	.	ID=g13405;
OW569404.1_Cistogaster_globosa_genome_assembly,_chromosome:_2	AUGUSTUS	mRNA	76312123	76312473	1	-	.	ID=g13405.t1;Parent=g13405;
OW569404.1_Cistogaster_globosa_genome_assembly,_chromosome:_2	AUGUSTUS	stop_codon	76312123	76312125	.	-	0	ID=g13405.t1.stop1;Parent=g13405.t1;
OW569404.1_Cistogaster_globosa_genome_assembly,_chromosome:_2	AUGUSTUS	CDS	76312123	76312473	1	-	0	ID=g13405.t1.CDS1;Parent=g13405.t1;
OW569404.1_Cistogaster_globosa_genome_assembly,_chromosome:_2	AUGUSTUS	exon	76312123	76312473	.	-	.	ID=g13405.t1.exon1;Parent=g13405.t1;
OW569404.1_Cistogaster_globosa_genome_assembly,_chromosome:_2	AUGUSTUS	start_codon	76312471	76312473	.	-	0	ID=g13405.t1.start1;Parent=g13405.t1;
OW569404.1_Cistogaster_globosa_genome_assembly,_chromosome:_2	AUGUSTUS	gene	76313912	76314463	.	-	.	ID=g13406;
OW569404.1_Cistogaster_globosa_genome_assembly,_chromosome:_2	AUGUSTUS	mRNA	76313912	76314463	1	-	.	ID=g13406.t1;Parent=g13406;
OW569404.1_Cistogaster_globosa_genome_assembly,_chromosome:_2	AUGUSTUS	stop_codon	76313912	76313914	.	-	0	ID=g13406.t1.stop1;Parent=g13406.t1;
OW569404.1_Cistogaster_globosa_genome_assembly,_chromosome:_2	AUGUSTUS	CDS	76313912	76314463	1	-	0	ID=g13406.t1.CDS1;Parent=g13406.t1;
OW569404.1_Cistogaster_globosa_genome_assembly,_chromosome:_2	AUGUSTUS	exon	76313912	76314463	.	-	.	ID=g13406.t1.exon1;Parent=g13406.t1;
OW569404.1_Cistogaster_globosa_genome_assembly,_chromosome:_2	AUGUSTUS	start_codon	76314461	76314463	.	-	0	ID=g13406.t1.start1;Parent=g13406.t1;
OW569404.1_Cistogaster_globosa_genome_assembly,_chromosome:_2	AUGUSTUS	gene	76336113	76336984	.	-	.	ID=g13407;
OW569404.1_Cistogaster_globosa_genome_assembly,_chromosome:_2	AUGUSTUS	mRNA	76336113	76336984	0.64	-	.	ID=g13407.t1;Parent=g13407;
OW569404.1_Cistogaster_globosa_genome_assembly,_chromosome:_2	AUGUSTUS	stop_codon	76336113	76336115	.	-	0	ID=g13407.t1.stop1;Parent=g13407.t1;
OW569404.1_Cistogaster_globosa_genome_assembly,_chromosome:_2	AUGUSTUS	CDS	76336113	76336594	0.64	-	2	ID=g13407.t1.CDS1;Parent=g13407.t1;
OW569404.1_Cistogaster_globosa_genome_assembly,_chromosome:_2	AUGUSTUS	exon	76336113	76336594	.	-	.	ID=g13407.t1.exon1;Parent=g13407.t1;
OW569404.1_Cistogaster_globosa_genome_assembly,_chromosome:_2	AUGUSTUS	intron	76336595	76336656	0.64	-	.	ID=g13407.t1.intron1;Parent=g13407.t1;
OW569404.1_Cistogaster_globosa_genome_assembly,_chromosome:_2	AUGUSTUS	CDS	76336657	76336984	0.96	-	0	ID=g13407.t1.CDS2;Parent=g13407.t1;
OW569404.1_Cistogaster_globosa_genome_assembly,_chromosome:_2	AUGUSTUS	exon	76336657	76336984	.	-	.	ID=g13407.t1.exon2;Parent=g13407.t1;
OW569404.1_Cistogaster_globosa_genome_assembly,_chromosome:_2	AUGUSTUS	start_codon	76336982	76336984	.	-	0	ID=g13407.t1.start1;Parent=g13407.t1;
OW569404.1_Cistogaster_globosa_genome_assembly,_chromosome:_2	AUGUSTUS	gene	76337165	76337888	.	-	.	ID=g13408;
OW569404.1_Cistogaster_globosa_genome_assembly,_chromosome:_2	AUGUSTUS	mRNA	76337165	76337888	0.78	-	.	ID=g13408.t1;Parent=g13408;
OW569404.1_Cistogaster_globosa_genome_assembly,_chromosome:_2	AUGUSTUS	stop_codon	76337165	76337167	.	-	0	ID=g13408.t1.stop1;Parent=g13408.t1;
OW569404.1_Cistogaster_globosa_genome_assembly,_chromosome:_2	AUGUSTUS	CDS	76337165	76337399	0.95	-	1	ID=g13408.t1.CDS1;Parent=g13408.t1;
OW569404.1_Cistogaster_globosa_genome_assembly,_chromosome:_2	AUGUSTUS	exon	76337165	76337399	.	-	.	ID=g13408.t1.exon1;Parent=g13408.t1;
OW569404.1_Cistogaster_globosa_genome_assembly,_chromosome:_2	AUGUSTUS	intron	76337400	76337733	0.78	-	.	ID=g13408.t1.intron1;Parent=g13408.t1;
OW569404.1_Cistogaster_globosa_genome_assembly,_chromosome:_2	AUGUSTUS	CDS	76337734	76337888	0.82	-	0	ID=g13408.t1.CDS2;Parent=g13408.t1;
OW569404.1_Cistogaster_globosa_genome_assembly,_chromosome:_2	AUGUSTUS	exon	76337734	76337888	.	-	.	ID=g13408.t1.exon2;Parent=g13408.t1;
OW569404.1_Cistogaster_globosa_genome_assembly,_chromosome:_2	AUGUSTUS	start_codon	76337886	76337888	.	-	0	ID=g13408.t1.start1;Parent=g13408.t1;
OW569404.1_Cistogaster_globosa_genome_assembly,_chromosome:_2	AUGUSTUS	gene	76346507	76346713	.	-	.	ID=g13409;
OW569404.1_Cistogaster_globosa_genome_assembly,_chromosome:_2	AUGUSTUS	mRNA	76346507	76346713	1	-	.	ID=g13409.t1;Parent=g13409;
OW569404.1_Cistogaster_globosa_genome_assembly,_chromosome:_2	AUGUSTUS	stop_codon	76346507	76346509	.	-	0	ID=g13409.t1.stop1;Parent=g13409.t1;
OW569404.1_Cistogaster_globosa_genome_assembly,_chromosome:_2	AUGUSTUS	CDS	76346507	76346713	1	-	0	ID=g13409.t1.CDS1;Parent=g13409.t1;
OW569404.1_Cistogaster_globosa_genome_assembly,_chromosome:_2	AUGUSTUS	exon	76346507	76346713	.	-	.	ID=g13409.t1.exon1;Parent=g13409.t1;
OW569404.1_Cistogaster_globosa_genome_assembly,_chromosome:_2	AUGUSTUS	start_codon	76346711	76346713	.	-	0	ID=g13409.t1.start1;Parent=g13409.t1;
OW569404.1_Cistogaster_globosa_genome_assembly,_chromosome:_2	AUGUSTUS	gene	76346507	76347154	.	-	.	ID=g13410;
OW569404.1_Cistogaster_globosa_genome_assembly,_chromosome:_2	AUGUSTUS	mRNA	76346777	76347154	0.99	-	.	ID=g13410.t1;Parent=g13410;
OW569404.1_Cistogaster_globosa_genome_assembly,_chromosome:_2	AUGUSTUS	stop_codon	76346777	76346779	.	-	0	ID=g13410.t1.stop1;Parent=g13410.t1;
OW569404.1_Cistogaster_globosa_genome_assembly,_chromosome:_2	AUGUSTUS	CDS	76346777	76347154	0.99	-	0	ID=g13410.t1.CDS1;Parent=g13410.t1;
OW569404.1_Cistogaster_globosa_genome_assembly,_chromosome:_2	AUGUSTUS	exon	76346777	76347154	.	-	.	ID=g13410.t1.exon1;Parent=g13410.t1;
OW569404.1_Cistogaster_globosa_genome_assembly,_chromosome:_2	AUGUSTUS	start_codon	76347152	76347154	.	-	0	ID=g13410.t1.start1;Parent=g13410.t1;
OW569404.1_Cistogaster_globosa_genome_assembly,_chromosome:_2	AUGUSTUS	mRNA	76346507	76346833	0.98	-	.	ID=g13410.t2;Parent=g13410;
OW569404.1_Cistogaster_globosa_genome_assembly,_chromosome:_2	AUGUSTUS	stop_codon	76346507	76346509	.	-	0	ID=g13410.t2.stop1;Parent=g13410.t2;
OW569404.1_Cistogaster_globosa_genome_assembly,_chromosome:_2	AUGUSTUS	CDS	76346507	76346753	0.98	-	1	ID=g13410.t2.CDS1;Parent=g13410.t2;
OW569404.1_Cistogaster_globosa_genome_assembly,_chromosome:_2	AUGUSTUS	exon	76346507	76346753	.	-	.	ID=g13410.t2.exon1;Parent=g13410.t2;
OW569404.1_Cistogaster_globosa_genome_assembly,_chromosome:_2	AUGUSTUS	intron	76346754	76346798	0.98	-	.	ID=g13410.t2.intron1;Parent=g13410.t2;
OW569404.1_Cistogaster_globosa_genome_assembly,_chromosome:_2	AUGUSTUS	CDS	76346799	76346833	0.99	-	0	ID=g13410.t2.CDS2;Parent=g13410.t2;
OW569404.1_Cistogaster_globosa_genome_assembly,_chromosome:_2	AUGUSTUS	exon	76346799	76346833	.	-	.	ID=g13410.t2.exon2;Parent=g13410.t2;
OW569404.1_Cistogaster_globosa_genome_assembly,_chromosome:_2	AUGUSTUS	start_codon	76346831	76346833	.	-	0	ID=g13410.t2.start1;Parent=g13410.t2;
OW569404.1_Cistogaster_globosa_genome_assembly,_chromosome:_2	AUGUSTUS	gene	76347541	76347981	.	-	.	ID=g13411;
OW569404.1_Cistogaster_globosa_genome_assembly,_chromosome:_2	AUGUSTUS	mRNA	76347541	76347981	0.71	-	.	ID=g13411.t1;Parent=g13411;
OW569404.1_Cistogaster_globosa_genome_assembly,_chromosome:_2	AUGUSTUS	stop_codon	76347541	76347543	.	-	0	ID=g13411.t1.stop1;Parent=g13411.t1;
OW569404.1_Cistogaster_globosa_genome_assembly,_chromosome:_2	AUGUSTUS	CDS	76347541	76347981	0.71	-	0	ID=g13411.t1.CDS1;Parent=g13411.t1;
OW569404.1_Cistogaster_globosa_genome_assembly,_chromosome:_2	AUGUSTUS	exon	76347541	76347981	.	-	.	ID=g13411.t1.exon1;Parent=g13411.t1;
OW569404.1_Cistogaster_globosa_genome_assembly,_chromosome:_2	AUGUSTUS	start_codon	76347979	76347981	.	-	0	ID=g13411.t1.start1;Parent=g13411.t1;
OW569404.1_Cistogaster_globosa_genome_assembly,_chromosome:_2	AUGUSTUS	gene	76348030	76352777	.	-	.	ID=g13412;
OW569404.1_Cistogaster_globosa_genome_assembly,_chromosome:_2	AUGUSTUS	mRNA	76348030	76352777	0.61	-	.	ID=g13412.t1;Parent=g13412;
OW569404.1_Cistogaster_globosa_genome_assembly,_chromosome:_2	AUGUSTUS	stop_codon	76348030	76348032	.	-	0	ID=g13412.t1.stop1;Parent=g13412.t1;
OW569404.1_Cistogaster_globosa_genome_assembly,_chromosome:_2	AUGUSTUS	CDS	76348030	76348224	0.92	-	0	ID=g13412.t1.CDS1;Parent=g13412.t1;
OW569404.1_Cistogaster_globosa_genome_assembly,_chromosome:_2	AUGUSTUS	exon	76348030	76348224	.	-	.	ID=g13412.t1.exon1;Parent=g13412.t1;
OW569404.1_Cistogaster_globosa_genome_assembly,_chromosome:_2	AUGUSTUS	intron	76348225	76348837	0.92	-	.	ID=g13412.t1.intron1;Parent=g13412.t1;
OW569404.1_Cistogaster_globosa_genome_assembly,_chromosome:_2	AUGUSTUS	CDS	76348838	76348943	0.77	-	1	ID=g13412.t1.CDS2;Parent=g13412.t1;
OW569404.1_Cistogaster_globosa_genome_assembly,_chromosome:_2	AUGUSTUS	exon	76348838	76348943	.	-	.	ID=g13412.t1.exon2;Parent=g13412.t1;
OW569404.1_Cistogaster_globosa_genome_assembly,_chromosome:_2	AUGUSTUS	intron	76348944	76352721	0.66	-	.	ID=g13412.t1.intron2;Parent=g13412.t1;
OW569404.1_Cistogaster_globosa_genome_assembly,_chromosome:_2	AUGUSTUS	CDS	76352722	76352777	0.75	-	0	ID=g13412.t1.CDS3;Parent=g13412.t1;
OW569404.1_Cistogaster_globosa_genome_assembly,_chromosome:_2	AUGUSTUS	exon	76352722	76352777	.	-	.	ID=g13412.t1.exon3;Parent=g13412.t1;
OW569404.1_Cistogaster_globosa_genome_assembly,_chromosome:_2	AUGUSTUS	start_codon	76352775	76352777	.	-	0	ID=g13412.t1.start1;Parent=g13412.t1;
OW569404.1_Cistogaster_globosa_genome_assembly,_chromosome:_2	AUGUSTUS	gene	76366082	76367756	.	-	.	ID=g13413;
OW569404.1_Cistogaster_globosa_genome_assembly,_chromosome:_2	AUGUSTUS	mRNA	76366082	76367756	1	-	.	ID=g13413.t1;Parent=g13413;
OW569404.1_Cistogaster_globosa_genome_assembly,_chromosome:_2	AUGUSTUS	stop_codon	76366082	76366084	.	-	0	ID=g13413.t1.stop1;Parent=g13413.t1;
OW569404.1_Cistogaster_globosa_genome_assembly,_chromosome:_2	AUGUSTUS	CDS	76366082	76366454	1	-	1	ID=g13413.t1.CDS1;Parent=g13413.t1;
OW569404.1_Cistogaster_globosa_genome_assembly,_chromosome:_2	AUGUSTUS	exon	76366082	76366454	.	-	.	ID=g13413.t1.exon1;Parent=g13413.t1;
OW569404.1_Cistogaster_globosa_genome_assembly,_chromosome:_2	AUGUSTUS	intron	76366455	76367421	1	-	.	ID=g13413.t1.intron1;Parent=g13413.t1;
OW569404.1_Cistogaster_globosa_genome_assembly,_chromosome:_2	AUGUSTUS	CDS	76367422	76367756	1	-	0	ID=g13413.t1.CDS2;Parent=g13413.t1;
OW569404.1_Cistogaster_globosa_genome_assembly,_chromosome:_2	AUGUSTUS	exon	76367422	76367756	.	-	.	ID=g13413.t1.exon2;Parent=g13413.t1;
OW569404.1_Cistogaster_globosa_genome_assembly,_chromosome:_2	AUGUSTUS	start_codon	76367754	76367756	.	-	0	ID=g13413.t1.start1;Parent=g13413.t1;
OW569404.1_Cistogaster_globosa_genome_assembly,_chromosome:_2	AUGUSTUS	gene	76370598	76370942	.	+	.	ID=g13414;
OW569404.1_Cistogaster_globosa_genome_assembly,_chromosome:_2	AUGUSTUS	mRNA	76370598	76370942	1	+	.	ID=g13414.t1;Parent=g13414;
OW569404.1_Cistogaster_globosa_genome_assembly,_chromosome:_2	AUGUSTUS	start_codon	76370598	76370600	.	+	0	ID=g13414.t1.start1;Parent=g13414.t1;
OW569404.1_Cistogaster_globosa_genome_assembly,_chromosome:_2	AUGUSTUS	CDS	76370598	76370942	1	+	0	ID=g13414.t1.CDS1;Parent=g13414.t1;
OW569404.1_Cistogaster_globosa_genome_assembly,_chromosome:_2	AUGUSTUS	exon	76370598	76370942	.	+	.	ID=g13414.t1.exon1;Parent=g13414.t1;
OW569404.1_Cistogaster_globosa_genome_assembly,_chromosome:_2	AUGUSTUS	stop_codon	76370940	76370942	.	+	0	ID=g13414.t1.stop1;Parent=g13414.t1;
OW569404.1_Cistogaster_globosa_genome_assembly,_chromosome:_2	AUGUSTUS	gene	76376736	76381138	.	-	.	ID=g13415;
OW569404.1_Cistogaster_globosa_genome_assembly,_chromosome:_2	AUGUSTUS	mRNA	76376736	76381138	0.84	-	.	ID=g13415.t1;Parent=g13415;
OW569404.1_Cistogaster_globosa_genome_assembly,_chromosome:_2	AUGUSTUS	stop_codon	76376736	76376738	.	-	0	ID=g13415.t1.stop1;Parent=g13415.t1;
OW569404.1_Cistogaster_globosa_genome_assembly,_chromosome:_2	AUGUSTUS	CDS	76376736	76376844	0.96	-	1	ID=g13415.t1.CDS1;Parent=g13415.t1;
OW569404.1_Cistogaster_globosa_genome_assembly,_chromosome:_2	AUGUSTUS	exon	76376736	76376844	.	-	.	ID=g13415.t1.exon1;Parent=g13415.t1;
OW569404.1_Cistogaster_globosa_genome_assembly,_chromosome:_2	AUGUSTUS	intron	76376845	76377761	0.84	-	.	ID=g13415.t1.intron1;Parent=g13415.t1;
OW569404.1_Cistogaster_globosa_genome_assembly,_chromosome:_2	AUGUSTUS	CDS	76377762	76378025	0.87	-	1	ID=g13415.t1.CDS2;Parent=g13415.t1;
OW569404.1_Cistogaster_globosa_genome_assembly,_chromosome:_2	AUGUSTUS	exon	76377762	76378025	.	-	.	ID=g13415.t1.exon2;Parent=g13415.t1;
OW569404.1_Cistogaster_globosa_genome_assembly,_chromosome:_2	AUGUSTUS	intron	76378026	76379951	1	-	.	ID=g13415.t1.intron2;Parent=g13415.t1;
OW569404.1_Cistogaster_globosa_genome_assembly,_chromosome:_2	AUGUSTUS	CDS	76379952	76380447	1	-	2	ID=g13415.t1.CDS3;Parent=g13415.t1;
OW569404.1_Cistogaster_globosa_genome_assembly,_chromosome:_2	AUGUSTUS	exon	76379952	76380447	.	-	.	ID=g13415.t1.exon3;Parent=g13415.t1;
OW569404.1_Cistogaster_globosa_genome_assembly,_chromosome:_2	AUGUSTUS	intron	76380448	76380996	1	-	.	ID=g13415.t1.intron3;Parent=g13415.t1;
OW569404.1_Cistogaster_globosa_genome_assembly,_chromosome:_2	AUGUSTUS	CDS	76380997	76381138	1	-	0	ID=g13415.t1.CDS4;Parent=g13415.t1;
OW569404.1_Cistogaster_globosa_genome_assembly,_chromosome:_2	AUGUSTUS	exon	76380997	76381138	.	-	.	ID=g13415.t1.exon4;Parent=g13415.t1;
OW569404.1_Cistogaster_globosa_genome_assembly,_chromosome:_2	AUGUSTUS	start_codon	76381136	76381138	.	-	0	ID=g13415.t1.start1;Parent=g13415.t1;
OW569404.1_Cistogaster_globosa_genome_assembly,_chromosome:_2	AUGUSTUS	gene	76416982	76430103	.	+	.	ID=g13416;
OW569404.1_Cistogaster_globosa_genome_assembly,_chromosome:_2	AUGUSTUS	mRNA	76416982	76430103	0.21	+	.	ID=g13416.t1;Parent=g13416;
OW569404.1_Cistogaster_globosa_genome_assembly,_chromosome:_2	AUGUSTUS	start_codon	76416982	76416984	.	+	0	ID=g13416.t1.start1;Parent=g13416.t1;
OW569404.1_Cistogaster_globosa_genome_assembly,_chromosome:_2	AUGUSTUS	CDS	76416982	76417497	1	+	0	ID=g13416.t1.CDS1;Parent=g13416.t1;
OW569404.1_Cistogaster_globosa_genome_assembly,_chromosome:_2	AUGUSTUS	exon	76416982	76417497	.	+	.	ID=g13416.t1.exon1;Parent=g13416.t1;
OW569404.1_Cistogaster_globosa_genome_assembly,_chromosome:_2	AUGUSTUS	intron	76417498	76417983	1	+	.	ID=g13416.t1.intron1;Parent=g13416.t1;
OW569404.1_Cistogaster_globosa_genome_assembly,_chromosome:_2	AUGUSTUS	CDS	76417984	76418089	0.98	+	0	ID=g13416.t1.CDS2;Parent=g13416.t1;
OW569404.1_Cistogaster_globosa_genome_assembly,_chromosome:_2	AUGUSTUS	exon	76417984	76418089	.	+	.	ID=g13416.t1.exon2;Parent=g13416.t1;
OW569404.1_Cistogaster_globosa_genome_assembly,_chromosome:_2	AUGUSTUS	intron	76418090	76418163	0.65	+	.	ID=g13416.t1.intron2;Parent=g13416.t1;
OW569404.1_Cistogaster_globosa_genome_assembly,_chromosome:_2	AUGUSTUS	CDS	76418164	76418364	0.27	+	2	ID=g13416.t1.CDS3;Parent=g13416.t1;
OW569404.1_Cistogaster_globosa_genome_assembly,_chromosome:_2	AUGUSTUS	exon	76418164	76418364	.	+	.	ID=g13416.t1.exon3;Parent=g13416.t1;
OW569404.1_Cistogaster_globosa_genome_assembly,_chromosome:_2	AUGUSTUS	intron	76418365	76429792	0.4	+	.	ID=g13416.t1.intron3;Parent=g13416.t1;
OW569404.1_Cistogaster_globosa_genome_assembly,_chromosome:_2	AUGUSTUS	CDS	76429793	76430103	0.79	+	2	ID=g13416.t1.CDS4;Parent=g13416.t1;
OW569404.1_Cistogaster_globosa_genome_assembly,_chromosome:_2	AUGUSTUS	exon	76429793	76430103	.	+	.	ID=g13416.t1.exon4;Parent=g13416.t1;
OW569404.1_Cistogaster_globosa_genome_assembly,_chromosome:_2	AUGUSTUS	stop_codon	76430101	76430103	.	+	0	ID=g13416.t1.stop1;Parent=g13416.t1;
OW569404.1_Cistogaster_globosa_genome_assembly,_chromosome:_2	AUGUSTUS	gene	76450841	76467947	.	-	.	ID=g13417;
OW569404.1_Cistogaster_globosa_genome_assembly,_chromosome:_2	AUGUSTUS	mRNA	76450841	76467947	0.32	-	.	ID=g13417.t1;Parent=g13417;
OW569404.1_Cistogaster_globosa_genome_assembly,_chromosome:_2	AUGUSTUS	stop_codon	76450841	76450843	.	-	0	ID=g13417.t1.stop1;Parent=g13417.t1;
OW569404.1_Cistogaster_globosa_genome_assembly,_chromosome:_2	AUGUSTUS	CDS	76450841	76451086	1	-	0	ID=g13417.t1.CDS1;Parent=g13417.t1;
OW569404.1_Cistogaster_globosa_genome_assembly,_chromosome:_2	AUGUSTUS	exon	76450841	76451086	.	-	.	ID=g13417.t1.exon1;Parent=g13417.t1;
OW569404.1_Cistogaster_globosa_genome_assembly,_chromosome:_2	AUGUSTUS	intron	76451087	76451157	1	-	.	ID=g13417.t1.intron1;Parent=g13417.t1;
OW569404.1_Cistogaster_globosa_genome_assembly,_chromosome:_2	AUGUSTUS	CDS	76451158	76451213	0.96	-	2	ID=g13417.t1.CDS2;Parent=g13417.t1;
OW569404.1_Cistogaster_globosa_genome_assembly,_chromosome:_2	AUGUSTUS	exon	76451158	76451213	.	-	.	ID=g13417.t1.exon2;Parent=g13417.t1;
OW569404.1_Cistogaster_globosa_genome_assembly,_chromosome:_2	AUGUSTUS	intron	76451214	76451331	0.78	-	.	ID=g13417.t1.intron2;Parent=g13417.t1;
OW569404.1_Cistogaster_globosa_genome_assembly,_chromosome:_2	AUGUSTUS	CDS	76451332	76451398	0.8	-	0	ID=g13417.t1.CDS3;Parent=g13417.t1;
OW569404.1_Cistogaster_globosa_genome_assembly,_chromosome:_2	AUGUSTUS	exon	76451332	76451398	.	-	.	ID=g13417.t1.exon3;Parent=g13417.t1;
OW569404.1_Cistogaster_globosa_genome_assembly,_chromosome:_2	AUGUSTUS	intron	76451399	76455905	0.95	-	.	ID=g13417.t1.intron3;Parent=g13417.t1;
OW569404.1_Cistogaster_globosa_genome_assembly,_chromosome:_2	AUGUSTUS	CDS	76455906	76456072	0.95	-	2	ID=g13417.t1.CDS4;Parent=g13417.t1;
OW569404.1_Cistogaster_globosa_genome_assembly,_chromosome:_2	AUGUSTUS	exon	76455906	76456072	.	-	.	ID=g13417.t1.exon4;Parent=g13417.t1;
OW569404.1_Cistogaster_globosa_genome_assembly,_chromosome:_2	AUGUSTUS	intron	76456073	76467679	0.72	-	.	ID=g13417.t1.intron4;Parent=g13417.t1;
OW569404.1_Cistogaster_globosa_genome_assembly,_chromosome:_2	AUGUSTUS	CDS	76467680	76467947	0.39	-	0	ID=g13417.t1.CDS5;Parent=g13417.t1;
OW569404.1_Cistogaster_globosa_genome_assembly,_chromosome:_2	AUGUSTUS	exon	76467680	76467947	.	-	.	ID=g13417.t1.exon5;Parent=g13417.t1;
OW569404.1_Cistogaster_globosa_genome_assembly,_chromosome:_2	AUGUSTUS	start_codon	76467945	76467947	.	-	0	ID=g13417.t1.start1;Parent=g13417.t1;
OW569404.1_Cistogaster_globosa_genome_assembly,_chromosome:_2	AUGUSTUS	gene	76476955	76477462	.	+	.	ID=g13418;
OW569404.1_Cistogaster_globosa_genome_assembly,_chromosome:_2	AUGUSTUS	mRNA	76476955	76477462	1	+	.	ID=g13418.t1;Parent=g13418;
OW569404.1_Cistogaster_globosa_genome_assembly,_chromosome:_2	AUGUSTUS	start_codon	76476955	76476957	.	+	0	ID=g13418.t1.start1;Parent=g13418.t1;
OW569404.1_Cistogaster_globosa_genome_assembly,_chromosome:_2	AUGUSTUS	CDS	76476955	76477157	1	+	0	ID=g13418.t1.CDS1;Parent=g13418.t1;
OW569404.1_Cistogaster_globosa_genome_assembly,_chromosome:_2	AUGUSTUS	exon	76476955	76477157	.	+	.	ID=g13418.t1.exon1;Parent=g13418.t1;
OW569404.1_Cistogaster_globosa_genome_assembly,_chromosome:_2	AUGUSTUS	intron	76477158	76477221	1	+	.	ID=g13418.t1.intron1;Parent=g13418.t1;
OW569404.1_Cistogaster_globosa_genome_assembly,_chromosome:_2	AUGUSTUS	CDS	76477222	76477462	1	+	1	ID=g13418.t1.CDS2;Parent=g13418.t1;
OW569404.1_Cistogaster_globosa_genome_assembly,_chromosome:_2	AUGUSTUS	exon	76477222	76477462	.	+	.	ID=g13418.t1.exon2;Parent=g13418.t1;
OW569404.1_Cistogaster_globosa_genome_assembly,_chromosome:_2	AUGUSTUS	stop_codon	76477460	76477462	.	+	0	ID=g13418.t1.stop1;Parent=g13418.t1;
OW569404.1_Cistogaster_globosa_genome_assembly,_chromosome:_2	AUGUSTUS	gene	76481992	76486748	.	+	.	ID=g13419;
OW569404.1_Cistogaster_globosa_genome_assembly,_chromosome:_2	AUGUSTUS	mRNA	76481992	76486748	.	+	.	ID=g13419.t1;Parent=g13419;
OW569404.1_Cistogaster_globosa_genome_assembly,_chromosome:_2	AUGUSTUS	start_codon	76481992	76481994	.	+	0	ID=g13419.t1.start1;Parent=g13419.t1;
OW569404.1_Cistogaster_globosa_genome_assembly,_chromosome:_2	AUGUSTUS	CDS	76481992	76482637	0.18	+	0	ID=g13419.t1.CDS1;Parent=g13419.t1;
OW569404.1_Cistogaster_globosa_genome_assembly,_chromosome:_2	AUGUSTUS	exon	76481992	76482637	.	+	.	ID=g13419.t1.exon1;Parent=g13419.t1;
OW569404.1_Cistogaster_globosa_genome_assembly,_chromosome:_2	AUGUSTUS	intron	76482638	76483635	0.04	+	.	ID=g13419.t1.intron1;Parent=g13419.t1;
OW569404.1_Cistogaster_globosa_genome_assembly,_chromosome:_2	AUGUSTUS	CDS	76483636	76486748	0.08	+	2	ID=g13419.t1.CDS2;Parent=g13419.t1;
OW569404.1_Cistogaster_globosa_genome_assembly,_chromosome:_2	AUGUSTUS	exon	76483636	76486748	.	+	.	ID=g13419.t1.exon2;Parent=g13419.t1;
OW569404.1_Cistogaster_globosa_genome_assembly,_chromosome:_2	AUGUSTUS	stop_codon	76486746	76486748	.	+	0	ID=g13419.t1.stop1;Parent=g13419.t1;
OW569404.1_Cistogaster_globosa_genome_assembly,_chromosome:_2	AUGUSTUS	gene	76501091	76502476	.	-	.	ID=g13420;
OW569404.1_Cistogaster_globosa_genome_assembly,_chromosome:_2	AUGUSTUS	mRNA	76501091	76502476	0.41	-	.	ID=g13420.t1;Parent=g13420;
OW569404.1_Cistogaster_globosa_genome_assembly,_chromosome:_2	AUGUSTUS	stop_codon	76501091	76501093	.	-	0	ID=g13420.t1.stop1;Parent=g13420.t1;
OW569404.1_Cistogaster_globosa_genome_assembly,_chromosome:_2	AUGUSTUS	CDS	76501091	76501215	0.92	-	2	ID=g13420.t1.CDS1;Parent=g13420.t1;
OW569404.1_Cistogaster_globosa_genome_assembly,_chromosome:_2	AUGUSTUS	exon	76501091	76501215	.	-	.	ID=g13420.t1.exon1;Parent=g13420.t1;
OW569404.1_Cistogaster_globosa_genome_assembly,_chromosome:_2	AUGUSTUS	intron	76501216	76501266	0.79	-	.	ID=g13420.t1.intron1;Parent=g13420.t1;
OW569404.1_Cistogaster_globosa_genome_assembly,_chromosome:_2	AUGUSTUS	CDS	76501267	76501488	0.72	-	2	ID=g13420.t1.CDS2;Parent=g13420.t1;
OW569404.1_Cistogaster_globosa_genome_assembly,_chromosome:_2	AUGUSTUS	exon	76501267	76501488	.	-	.	ID=g13420.t1.exon2;Parent=g13420.t1;
OW569404.1_Cistogaster_globosa_genome_assembly,_chromosome:_2	AUGUSTUS	intron	76501489	76502250	0.72	-	.	ID=g13420.t1.intron2;Parent=g13420.t1;
OW569404.1_Cistogaster_globosa_genome_assembly,_chromosome:_2	AUGUSTUS	CDS	76502251	76502476	0.52	-	0	ID=g13420.t1.CDS3;Parent=g13420.t1;
OW569404.1_Cistogaster_globosa_genome_assembly,_chromosome:_2	AUGUSTUS	exon	76502251	76502476	.	-	.	ID=g13420.t1.exon3;Parent=g13420.t1;
OW569404.1_Cistogaster_globosa_genome_assembly,_chromosome:_2	AUGUSTUS	start_codon	76502474	76502476	.	-	0	ID=g13420.t1.start1;Parent=g13420.t1;
OW569404.1_Cistogaster_globosa_genome_assembly,_chromosome:_2	AUGUSTUS	gene	76508484	76509492	.	+	.	ID=g13421;
OW569404.1_Cistogaster_globosa_genome_assembly,_chromosome:_2	AUGUSTUS	mRNA	76508484	76509492	0.61	+	.	ID=g13421.t1;Parent=g13421;
OW569404.1_Cistogaster_globosa_genome_assembly,_chromosome:_2	AUGUSTUS	start_codon	76508484	76508486	.	+	0	ID=g13421.t1.start1;Parent=g13421.t1;
OW569404.1_Cistogaster_globosa_genome_assembly,_chromosome:_2	AUGUSTUS	CDS	76508484	76508734	0.61	+	0	ID=g13421.t1.CDS1;Parent=g13421.t1;
OW569404.1_Cistogaster_globosa_genome_assembly,_chromosome:_2	AUGUSTUS	exon	76508484	76508734	.	+	.	ID=g13421.t1.exon1;Parent=g13421.t1;
OW569404.1_Cistogaster_globosa_genome_assembly,_chromosome:_2	AUGUSTUS	intron	76508735	76508788	1	+	.	ID=g13421.t1.intron1;Parent=g13421.t1;
OW569404.1_Cistogaster_globosa_genome_assembly,_chromosome:_2	AUGUSTUS	CDS	76508789	76509011	1	+	1	ID=g13421.t1.CDS2;Parent=g13421.t1;
OW569404.1_Cistogaster_globosa_genome_assembly,_chromosome:_2	AUGUSTUS	exon	76508789	76509011	.	+	.	ID=g13421.t1.exon2;Parent=g13421.t1;
OW569404.1_Cistogaster_globosa_genome_assembly,_chromosome:_2	AUGUSTUS	intron	76509012	76509075	1	+	.	ID=g13421.t1.intron2;Parent=g13421.t1;
OW569404.1_Cistogaster_globosa_genome_assembly,_chromosome:_2	AUGUSTUS	CDS	76509076	76509492	1	+	0	ID=g13421.t1.CDS3;Parent=g13421.t1;
OW569404.1_Cistogaster_globosa_genome_assembly,_chromosome:_2	AUGUSTUS	exon	76509076	76509492	.	+	.	ID=g13421.t1.exon3;Parent=g13421.t1;
OW569404.1_Cistogaster_globosa_genome_assembly,_chromosome:_2	AUGUSTUS	stop_codon	76509490	76509492	.	+	0	ID=g13421.t1.stop1;Parent=g13421.t1;
OW569404.1_Cistogaster_globosa_genome_assembly,_chromosome:_2	AUGUSTUS	gene	76514597	76515117	.	+	.	ID=g13422;
OW569404.1_Cistogaster_globosa_genome_assembly,_chromosome:_2	AUGUSTUS	mRNA	76514597	76515117	1	+	.	ID=g13422.t1;Parent=g13422;
OW569404.1_Cistogaster_globosa_genome_assembly,_chromosome:_2	AUGUSTUS	start_codon	76514597	76514599	.	+	0	ID=g13422.t1.start1;Parent=g13422.t1;
OW569404.1_Cistogaster_globosa_genome_assembly,_chromosome:_2	AUGUSTUS	CDS	76514597	76514965	1	+	0	ID=g13422.t1.CDS1;Parent=g13422.t1;
OW569404.1_Cistogaster_globosa_genome_assembly,_chromosome:_2	AUGUSTUS	exon	76514597	76514965	.	+	.	ID=g13422.t1.exon1;Parent=g13422.t1;
OW569404.1_Cistogaster_globosa_genome_assembly,_chromosome:_2	AUGUSTUS	intron	76514966	76515021	1	+	.	ID=g13422.t1.intron1;Parent=g13422.t1;
OW569404.1_Cistogaster_globosa_genome_assembly,_chromosome:_2	AUGUSTUS	CDS	76515022	76515117	1	+	0	ID=g13422.t1.CDS2;Parent=g13422.t1;
OW569404.1_Cistogaster_globosa_genome_assembly,_chromosome:_2	AUGUSTUS	exon	76515022	76515117	.	+	.	ID=g13422.t1.exon2;Parent=g13422.t1;
OW569404.1_Cistogaster_globosa_genome_assembly,_chromosome:_2	AUGUSTUS	stop_codon	76515115	76515117	.	+	0	ID=g13422.t1.stop1;Parent=g13422.t1;
OW569404.1_Cistogaster_globosa_genome_assembly,_chromosome:_2	AUGUSTUS	gene	76515141	76515404	.	+	.	ID=g13423;
OW569404.1_Cistogaster_globosa_genome_assembly,_chromosome:_2	AUGUSTUS	mRNA	76515141	76515404	1	+	.	ID=g13423.t1;Parent=g13423;
OW569404.1_Cistogaster_globosa_genome_assembly,_chromosome:_2	AUGUSTUS	start_codon	76515141	76515143	.	+	0	ID=g13423.t1.start1;Parent=g13423.t1;
OW569404.1_Cistogaster_globosa_genome_assembly,_chromosome:_2	AUGUSTUS	CDS	76515141	76515404	1	+	0	ID=g13423.t1.CDS1;Parent=g13423.t1;
OW569404.1_Cistogaster_globosa_genome_assembly,_chromosome:_2	AUGUSTUS	exon	76515141	76515404	.	+	.	ID=g13423.t1.exon1;Parent=g13423.t1;
OW569404.1_Cistogaster_globosa_genome_assembly,_chromosome:_2	AUGUSTUS	stop_codon	76515402	76515404	.	+	0	ID=g13423.t1.stop1;Parent=g13423.t1;
OW569404.1_Cistogaster_globosa_genome_assembly,_chromosome:_2	AUGUSTUS	gene	76517162	76519024	.	-	.	ID=g13424;
OW569404.1_Cistogaster_globosa_genome_assembly,_chromosome:_2	AUGUSTUS	mRNA	76518306	76519024	0.43	-	.	ID=g13424.t1;Parent=g13424;
OW569404.1_Cistogaster_globosa_genome_assembly,_chromosome:_2	AUGUSTUS	stop_codon	76518306	76518308	.	-	0	ID=g13424.t1.stop1;Parent=g13424.t1;
OW569404.1_Cistogaster_globosa_genome_assembly,_chromosome:_2	AUGUSTUS	CDS	76518306	76518907	0.74	-	2	ID=g13424.t1.CDS1;Parent=g13424.t1;
OW569404.1_Cistogaster_globosa_genome_assembly,_chromosome:_2	AUGUSTUS	exon	76518306	76518907	.	-	.	ID=g13424.t1.exon1;Parent=g13424.t1;
OW569404.1_Cistogaster_globosa_genome_assembly,_chromosome:_2	AUGUSTUS	intron	76518908	76518987	0.43	-	.	ID=g13424.t1.intron1;Parent=g13424.t1;
OW569404.1_Cistogaster_globosa_genome_assembly,_chromosome:_2	AUGUSTUS	CDS	76518988	76519024	0.47	-	0	ID=g13424.t1.CDS2;Parent=g13424.t1;
OW569404.1_Cistogaster_globosa_genome_assembly,_chromosome:_2	AUGUSTUS	exon	76518988	76519024	.	-	.	ID=g13424.t1.exon2;Parent=g13424.t1;
OW569404.1_Cistogaster_globosa_genome_assembly,_chromosome:_2	AUGUSTUS	start_codon	76519022	76519024	.	-	0	ID=g13424.t1.start1;Parent=g13424.t1;
OW569404.1_Cistogaster_globosa_genome_assembly,_chromosome:_2	AUGUSTUS	mRNA	76517162	76519024	0.18	-	.	ID=g13424.t2;Parent=g13424;
OW569404.1_Cistogaster_globosa_genome_assembly,_chromosome:_2	AUGUSTUS	stop_codon	76517162	76517164	.	-	0	ID=g13424.t2.stop1;Parent=g13424.t2;
OW569404.1_Cistogaster_globosa_genome_assembly,_chromosome:_2	AUGUSTUS	CDS	76517162	76517275	0.64	-	0	ID=g13424.t2.CDS1;Parent=g13424.t2;
OW569404.1_Cistogaster_globosa_genome_assembly,_chromosome:_2	AUGUSTUS	exon	76517162	76517275	.	-	.	ID=g13424.t2.exon1;Parent=g13424.t2;
OW569404.1_Cistogaster_globosa_genome_assembly,_chromosome:_2	AUGUSTUS	intron	76517276	76517356	0.5	-	.	ID=g13424.t2.intron1;Parent=g13424.t2;
OW569404.1_Cistogaster_globosa_genome_assembly,_chromosome:_2	AUGUSTUS	CDS	76517357	76518301	0.48	-	0	ID=g13424.t2.CDS2;Parent=g13424.t2;
OW569404.1_Cistogaster_globosa_genome_assembly,_chromosome:_2	AUGUSTUS	exon	76517357	76518301	.	-	.	ID=g13424.t2.exon2;Parent=g13424.t2;
OW569404.1_Cistogaster_globosa_genome_assembly,_chromosome:_2	AUGUSTUS	intron	76518302	76518353	0.97	-	.	ID=g13424.t2.intron2;Parent=g13424.t2;
OW569404.1_Cistogaster_globosa_genome_assembly,_chromosome:_2	AUGUSTUS	CDS	76518354	76518907	0.68	-	2	ID=g13424.t2.CDS3;Parent=g13424.t2;
OW569404.1_Cistogaster_globosa_genome_assembly,_chromosome:_2	AUGUSTUS	exon	76518354	76518907	.	-	.	ID=g13424.t2.exon3;Parent=g13424.t2;
OW569404.1_Cistogaster_globosa_genome_assembly,_chromosome:_2	AUGUSTUS	intron	76518908	76518987	0.3	-	.	ID=g13424.t2.intron3;Parent=g13424.t2;
OW569404.1_Cistogaster_globosa_genome_assembly,_chromosome:_2	AUGUSTUS	CDS	76518988	76519024	0.3	-	0	ID=g13424.t2.CDS4;Parent=g13424.t2;
OW569404.1_Cistogaster_globosa_genome_assembly,_chromosome:_2	AUGUSTUS	exon	76518988	76519024	.	-	.	ID=g13424.t2.exon4;Parent=g13424.t2;
OW569404.1_Cistogaster_globosa_genome_assembly,_chromosome:_2	AUGUSTUS	start_codon	76519022	76519024	.	-	0	ID=g13424.t2.start1;Parent=g13424.t2;
OW569404.1_Cistogaster_globosa_genome_assembly,_chromosome:_2	AUGUSTUS	gene	76522757	76524049	.	+	.	ID=g13425;
OW569404.1_Cistogaster_globosa_genome_assembly,_chromosome:_2	AUGUSTUS	mRNA	76522757	76524049	0.63	+	.	ID=g13425.t1;Parent=g13425;
OW569404.1_Cistogaster_globosa_genome_assembly,_chromosome:_2	AUGUSTUS	start_codon	76522757	76522759	.	+	0	ID=g13425.t1.start1;Parent=g13425.t1;
OW569404.1_Cistogaster_globosa_genome_assembly,_chromosome:_2	AUGUSTUS	CDS	76522757	76522793	1	+	0	ID=g13425.t1.CDS1;Parent=g13425.t1;
OW569404.1_Cistogaster_globosa_genome_assembly,_chromosome:_2	AUGUSTUS	exon	76522757	76522793	.	+	.	ID=g13425.t1.exon1;Parent=g13425.t1;
OW569404.1_Cistogaster_globosa_genome_assembly,_chromosome:_2	AUGUSTUS	intron	76522794	76522903	1	+	.	ID=g13425.t1.intron1;Parent=g13425.t1;
OW569404.1_Cistogaster_globosa_genome_assembly,_chromosome:_2	AUGUSTUS	CDS	76522904	76523193	1	+	2	ID=g13425.t1.CDS2;Parent=g13425.t1;
OW569404.1_Cistogaster_globosa_genome_assembly,_chromosome:_2	AUGUSTUS	exon	76522904	76523193	.	+	.	ID=g13425.t1.exon2;Parent=g13425.t1;
OW569404.1_Cistogaster_globosa_genome_assembly,_chromosome:_2	AUGUSTUS	intron	76523194	76523255	1	+	.	ID=g13425.t1.intron2;Parent=g13425.t1;
OW569404.1_Cistogaster_globosa_genome_assembly,_chromosome:_2	AUGUSTUS	CDS	76523256	76523598	1	+	0	ID=g13425.t1.CDS3;Parent=g13425.t1;
OW569404.1_Cistogaster_globosa_genome_assembly,_chromosome:_2	AUGUSTUS	exon	76523256	76523598	.	+	.	ID=g13425.t1.exon3;Parent=g13425.t1;
OW569404.1_Cistogaster_globosa_genome_assembly,_chromosome:_2	AUGUSTUS	intron	76523599	76523665	1	+	.	ID=g13425.t1.intron3;Parent=g13425.t1;
OW569404.1_Cistogaster_globosa_genome_assembly,_chromosome:_2	AUGUSTUS	CDS	76523666	76523766	1	+	2	ID=g13425.t1.CDS4;Parent=g13425.t1;
OW569404.1_Cistogaster_globosa_genome_assembly,_chromosome:_2	AUGUSTUS	exon	76523666	76523766	.	+	.	ID=g13425.t1.exon4;Parent=g13425.t1;
OW569404.1_Cistogaster_globosa_genome_assembly,_chromosome:_2	AUGUSTUS	intron	76523767	76523824	1	+	.	ID=g13425.t1.intron4;Parent=g13425.t1;
OW569404.1_Cistogaster_globosa_genome_assembly,_chromosome:_2	AUGUSTUS	CDS	76523825	76524049	0.63	+	0	ID=g13425.t1.CDS5;Parent=g13425.t1;
OW569404.1_Cistogaster_globosa_genome_assembly,_chromosome:_2	AUGUSTUS	exon	76523825	76524049	.	+	.	ID=g13425.t1.exon5;Parent=g13425.t1;
OW569404.1_Cistogaster_globosa_genome_assembly,_chromosome:_2	AUGUSTUS	stop_codon	76524047	76524049	.	+	0	ID=g13425.t1.stop1;Parent=g13425.t1;
OW569404.1_Cistogaster_globosa_genome_assembly,_chromosome:_2	AUGUSTUS	gene	76526533	76527072	.	-	.	ID=g13426;
OW569404.1_Cistogaster_globosa_genome_assembly,_chromosome:_2	AUGUSTUS	mRNA	76526533	76527072	1	-	.	ID=g13426.t1;Parent=g13426;
OW569404.1_Cistogaster_globosa_genome_assembly,_chromosome:_2	AUGUSTUS	stop_codon	76526533	76526535	.	-	0	ID=g13426.t1.stop1;Parent=g13426.t1;
OW569404.1_Cistogaster_globosa_genome_assembly,_chromosome:_2	AUGUSTUS	CDS	76526533	76526771	1	-	2	ID=g13426.t1.CDS1;Parent=g13426.t1;
OW569404.1_Cistogaster_globosa_genome_assembly,_chromosome:_2	AUGUSTUS	exon	76526533	76526771	.	-	.	ID=g13426.t1.exon1;Parent=g13426.t1;
OW569404.1_Cistogaster_globosa_genome_assembly,_chromosome:_2	AUGUSTUS	intron	76526772	76526837	1	-	.	ID=g13426.t1.intron1;Parent=g13426.t1;
OW569404.1_Cistogaster_globosa_genome_assembly,_chromosome:_2	AUGUSTUS	CDS	76526838	76527072	1	-	0	ID=g13426.t1.CDS2;Parent=g13426.t1;
OW569404.1_Cistogaster_globosa_genome_assembly,_chromosome:_2	AUGUSTUS	exon	76526838	76527072	.	-	.	ID=g13426.t1.exon2;Parent=g13426.t1;
OW569404.1_Cistogaster_globosa_genome_assembly,_chromosome:_2	AUGUSTUS	start_codon	76527070	76527072	.	-	0	ID=g13426.t1.start1;Parent=g13426.t1;
OW569404.1_Cistogaster_globosa_genome_assembly,_chromosome:_2	AUGUSTUS	gene	76567113	76567679	.	+	.	ID=g13427;
OW569404.1_Cistogaster_globosa_genome_assembly,_chromosome:_2	AUGUSTUS	mRNA	76567113	76567679	1	+	.	ID=g13427.t1;Parent=g13427;
OW569404.1_Cistogaster_globosa_genome_assembly,_chromosome:_2	AUGUSTUS	start_codon	76567113	76567115	.	+	0	ID=g13427.t1.start1;Parent=g13427.t1;
OW569404.1_Cistogaster_globosa_genome_assembly,_chromosome:_2	AUGUSTUS	CDS	76567113	76567225	1	+	0	ID=g13427.t1.CDS1;Parent=g13427.t1;
OW569404.1_Cistogaster_globosa_genome_assembly,_chromosome:_2	AUGUSTUS	exon	76567113	76567225	.	+	.	ID=g13427.t1.exon1;Parent=g13427.t1;
OW569404.1_Cistogaster_globosa_genome_assembly,_chromosome:_2	AUGUSTUS	intron	76567226	76567304	1	+	.	ID=g13427.t1.intron1;Parent=g13427.t1;
OW569404.1_Cistogaster_globosa_genome_assembly,_chromosome:_2	AUGUSTUS	CDS	76567305	76567552	1	+	1	ID=g13427.t1.CDS2;Parent=g13427.t1;
OW569404.1_Cistogaster_globosa_genome_assembly,_chromosome:_2	AUGUSTUS	exon	76567305	76567552	.	+	.	ID=g13427.t1.exon2;Parent=g13427.t1;
OW569404.1_Cistogaster_globosa_genome_assembly,_chromosome:_2	AUGUSTUS	intron	76567553	76567647	1	+	.	ID=g13427.t1.intron2;Parent=g13427.t1;
OW569404.1_Cistogaster_globosa_genome_assembly,_chromosome:_2	AUGUSTUS	CDS	76567648	76567679	1	+	2	ID=g13427.t1.CDS3;Parent=g13427.t1;
OW569404.1_Cistogaster_globosa_genome_assembly,_chromosome:_2	AUGUSTUS	exon	76567648	76567679	.	+	.	ID=g13427.t1.exon3;Parent=g13427.t1;
OW569404.1_Cistogaster_globosa_genome_assembly,_chromosome:_2	AUGUSTUS	stop_codon	76567677	76567679	.	+	0	ID=g13427.t1.stop1;Parent=g13427.t1;
OW569404.1_Cistogaster_globosa_genome_assembly,_chromosome:_2	AUGUSTUS	gene	76585684	76587361	.	+	.	ID=g13428;
OW569404.1_Cistogaster_globosa_genome_assembly,_chromosome:_2	AUGUSTUS	mRNA	76585684	76587361	0.99	+	.	ID=g13428.t1;Parent=g13428;
OW569404.1_Cistogaster_globosa_genome_assembly,_chromosome:_2	AUGUSTUS	start_codon	76585684	76585686	.	+	0	ID=g13428.t1.start1;Parent=g13428.t1;
OW569404.1_Cistogaster_globosa_genome_assembly,_chromosome:_2	AUGUSTUS	CDS	76585684	76585978	1	+	0	ID=g13428.t1.CDS1;Parent=g13428.t1;
OW569404.1_Cistogaster_globosa_genome_assembly,_chromosome:_2	AUGUSTUS	exon	76585684	76585978	.	+	.	ID=g13428.t1.exon1;Parent=g13428.t1;
OW569404.1_Cistogaster_globosa_genome_assembly,_chromosome:_2	AUGUSTUS	intron	76585979	76586054	1	+	.	ID=g13428.t1.intron1;Parent=g13428.t1;
OW569404.1_Cistogaster_globosa_genome_assembly,_chromosome:_2	AUGUSTUS	CDS	76586055	76586555	0.99	+	2	ID=g13428.t1.CDS2;Parent=g13428.t1;
OW569404.1_Cistogaster_globosa_genome_assembly,_chromosome:_2	AUGUSTUS	exon	76586055	76586555	.	+	.	ID=g13428.t1.exon2;Parent=g13428.t1;
OW569404.1_Cistogaster_globosa_genome_assembly,_chromosome:_2	AUGUSTUS	intron	76586556	76587101	0.99	+	.	ID=g13428.t1.intron2;Parent=g13428.t1;
OW569404.1_Cistogaster_globosa_genome_assembly,_chromosome:_2	AUGUSTUS	CDS	76587102	76587361	1	+	2	ID=g13428.t1.CDS3;Parent=g13428.t1;
OW569404.1_Cistogaster_globosa_genome_assembly,_chromosome:_2	AUGUSTUS	exon	76587102	76587361	.	+	.	ID=g13428.t1.exon3;Parent=g13428.t1;
OW569404.1_Cistogaster_globosa_genome_assembly,_chromosome:_2	AUGUSTUS	stop_codon	76587359	76587361	.	+	0	ID=g13428.t1.stop1;Parent=g13428.t1;
OW569404.1_Cistogaster_globosa_genome_assembly,_chromosome:_2	AUGUSTUS	gene	76589360	76589740	.	+	.	ID=g13429;
OW569404.1_Cistogaster_globosa_genome_assembly,_chromosome:_2	AUGUSTUS	mRNA	76589360	76589740	1	+	.	ID=g13429.t1;Parent=g13429;
OW569404.1_Cistogaster_globosa_genome_assembly,_chromosome:_2	AUGUSTUS	start_codon	76589360	76589362	.	+	0	ID=g13429.t1.start1;Parent=g13429.t1;
OW569404.1_Cistogaster_globosa_genome_assembly,_chromosome:_2	AUGUSTUS	CDS	76589360	76589740	1	+	0	ID=g13429.t1.CDS1;Parent=g13429.t1;
OW569404.1_Cistogaster_globosa_genome_assembly,_chromosome:_2	AUGUSTUS	exon	76589360	76589740	.	+	.	ID=g13429.t1.exon1;Parent=g13429.t1;
OW569404.1_Cistogaster_globosa_genome_assembly,_chromosome:_2	AUGUSTUS	stop_codon	76589738	76589740	.	+	0	ID=g13429.t1.stop1;Parent=g13429.t1;
OW569404.1_Cistogaster_globosa_genome_assembly,_chromosome:_2	AUGUSTUS	gene	76599762	76601118	.	-	.	ID=g13430;
OW569404.1_Cistogaster_globosa_genome_assembly,_chromosome:_2	AUGUSTUS	mRNA	76599762	76601118	0.98	-	.	ID=g13430.t1;Parent=g13430;
OW569404.1_Cistogaster_globosa_genome_assembly,_chromosome:_2	AUGUSTUS	stop_codon	76599762	76599764	.	-	0	ID=g13430.t1.stop1;Parent=g13430.t1;
OW569404.1_Cistogaster_globosa_genome_assembly,_chromosome:_2	AUGUSTUS	CDS	76599762	76600152	1	-	1	ID=g13430.t1.CDS1;Parent=g13430.t1;
OW569404.1_Cistogaster_globosa_genome_assembly,_chromosome:_2	AUGUSTUS	exon	76599762	76600152	.	-	.	ID=g13430.t1.exon1;Parent=g13430.t1;
OW569404.1_Cistogaster_globosa_genome_assembly,_chromosome:_2	AUGUSTUS	intron	76600153	76600240	1	-	.	ID=g13430.t1.intron1;Parent=g13430.t1;
OW569404.1_Cistogaster_globosa_genome_assembly,_chromosome:_2	AUGUSTUS	CDS	76600241	76601118	0.98	-	0	ID=g13430.t1.CDS2;Parent=g13430.t1;
OW569404.1_Cistogaster_globosa_genome_assembly,_chromosome:_2	AUGUSTUS	exon	76600241	76601118	.	-	.	ID=g13430.t1.exon2;Parent=g13430.t1;
OW569404.1_Cistogaster_globosa_genome_assembly,_chromosome:_2	AUGUSTUS	start_codon	76601116	76601118	.	-	0	ID=g13430.t1.start1;Parent=g13430.t1;
OW569404.1_Cistogaster_globosa_genome_assembly,_chromosome:_2	AUGUSTUS	gene	76601552	76602780	.	-	.	ID=g13431;
OW569404.1_Cistogaster_globosa_genome_assembly,_chromosome:_2	AUGUSTUS	mRNA	76601552	76602780	0.41	-	.	ID=g13431.t1;Parent=g13431;
OW569404.1_Cistogaster_globosa_genome_assembly,_chromosome:_2	AUGUSTUS	stop_codon	76601552	76601554	.	-	0	ID=g13431.t1.stop1;Parent=g13431.t1;
OW569404.1_Cistogaster_globosa_genome_assembly,_chromosome:_2	AUGUSTUS	CDS	76601552	76601587	0.56	-	0	ID=g13431.t1.CDS1;Parent=g13431.t1;
OW569404.1_Cistogaster_globosa_genome_assembly,_chromosome:_2	AUGUSTUS	exon	76601552	76601587	.	-	.	ID=g13431.t1.exon1;Parent=g13431.t1;
OW569404.1_Cistogaster_globosa_genome_assembly,_chromosome:_2	AUGUSTUS	intron	76601588	76602504	0.41	-	.	ID=g13431.t1.intron1;Parent=g13431.t1;
OW569404.1_Cistogaster_globosa_genome_assembly,_chromosome:_2	AUGUSTUS	CDS	76602505	76602780	0.59	-	0	ID=g13431.t1.CDS2;Parent=g13431.t1;
OW569404.1_Cistogaster_globosa_genome_assembly,_chromosome:_2	AUGUSTUS	exon	76602505	76602780	.	-	.	ID=g13431.t1.exon2;Parent=g13431.t1;
OW569404.1_Cistogaster_globosa_genome_assembly,_chromosome:_2	AUGUSTUS	start_codon	76602778	76602780	.	-	0	ID=g13431.t1.start1;Parent=g13431.t1;
OW569404.1_Cistogaster_globosa_genome_assembly,_chromosome:_2	AUGUSTUS	gene	76602994	76604236	.	-	.	ID=g13432;
OW569404.1_Cistogaster_globosa_genome_assembly,_chromosome:_2	AUGUSTUS	mRNA	76603208	76604236	0.99	-	.	ID=g13432.t1;Parent=g13432;
OW569404.1_Cistogaster_globosa_genome_assembly,_chromosome:_2	AUGUSTUS	stop_codon	76603208	76603210	.	-	0	ID=g13432.t1.stop1;Parent=g13432.t1;
OW569404.1_Cistogaster_globosa_genome_assembly,_chromosome:_2	AUGUSTUS	CDS	76603208	76604236	0.99	-	0	ID=g13432.t1.CDS1;Parent=g13432.t1;
OW569404.1_Cistogaster_globosa_genome_assembly,_chromosome:_2	AUGUSTUS	exon	76603208	76604236	.	-	.	ID=g13432.t1.exon1;Parent=g13432.t1;
OW569404.1_Cistogaster_globosa_genome_assembly,_chromosome:_2	AUGUSTUS	start_codon	76604234	76604236	.	-	0	ID=g13432.t1.start1;Parent=g13432.t1;
OW569404.1_Cistogaster_globosa_genome_assembly,_chromosome:_2	AUGUSTUS	mRNA	76602994	76604236	0.73	-	.	ID=g13432.t2;Parent=g13432;
OW569404.1_Cistogaster_globosa_genome_assembly,_chromosome:_2	AUGUSTUS	stop_codon	76602994	76602996	.	-	0	ID=g13432.t2.stop1;Parent=g13432.t2;
OW569404.1_Cistogaster_globosa_genome_assembly,_chromosome:_2	AUGUSTUS	CDS	76602994	76603025	0.99	-	2	ID=g13432.t2.CDS1;Parent=g13432.t2;
OW569404.1_Cistogaster_globosa_genome_assembly,_chromosome:_2	AUGUSTUS	exon	76602994	76603025	.	-	.	ID=g13432.t2.exon1;Parent=g13432.t2;
OW569404.1_Cistogaster_globosa_genome_assembly,_chromosome:_2	AUGUSTUS	intron	76603026	76603710	0.73	-	.	ID=g13432.t2.intron1;Parent=g13432.t2;
OW569404.1_Cistogaster_globosa_genome_assembly,_chromosome:_2	AUGUSTUS	CDS	76603711	76604236	0.73	-	0	ID=g13432.t2.CDS2;Parent=g13432.t2;
OW569404.1_Cistogaster_globosa_genome_assembly,_chromosome:_2	AUGUSTUS	exon	76603711	76604236	.	-	.	ID=g13432.t2.exon2;Parent=g13432.t2;
OW569404.1_Cistogaster_globosa_genome_assembly,_chromosome:_2	AUGUSTUS	start_codon	76604234	76604236	.	-	0	ID=g13432.t2.start1;Parent=g13432.t2;
OW569404.1_Cistogaster_globosa_genome_assembly,_chromosome:_2	AUGUSTUS	mRNA	76602994	76604236	0.56	-	.	ID=g13432.t3;Parent=g13432;
OW569404.1_Cistogaster_globosa_genome_assembly,_chromosome:_2	AUGUSTUS	stop_codon	76602994	76602996	.	-	0	ID=g13432.t3.stop1;Parent=g13432.t3;
OW569404.1_Cistogaster_globosa_genome_assembly,_chromosome:_2	AUGUSTUS	CDS	76602994	76603202	0.56	-	2	ID=g13432.t3.CDS1;Parent=g13432.t3;
OW569404.1_Cistogaster_globosa_genome_assembly,_chromosome:_2	AUGUSTUS	exon	76602994	76603202	.	-	.	ID=g13432.t3.exon1;Parent=g13432.t3;
OW569404.1_Cistogaster_globosa_genome_assembly,_chromosome:_2	AUGUSTUS	intron	76603203	76603287	0.56	-	.	ID=g13432.t3.intron1;Parent=g13432.t3;
OW569404.1_Cistogaster_globosa_genome_assembly,_chromosome:_2	AUGUSTUS	CDS	76603288	76604236	0.56	-	0	ID=g13432.t3.CDS2;Parent=g13432.t3;
OW569404.1_Cistogaster_globosa_genome_assembly,_chromosome:_2	AUGUSTUS	exon	76603288	76604236	.	-	.	ID=g13432.t3.exon2;Parent=g13432.t3;
OW569404.1_Cistogaster_globosa_genome_assembly,_chromosome:_2	AUGUSTUS	start_codon	76604234	76604236	.	-	0	ID=g13432.t3.start1;Parent=g13432.t3;
OW569404.1_Cistogaster_globosa_genome_assembly,_chromosome:_2	AUGUSTUS	gene	76609377	76609944	.	-	.	ID=g13433;
OW569404.1_Cistogaster_globosa_genome_assembly,_chromosome:_2	AUGUSTUS	mRNA	76609377	76609944	1	-	.	ID=g13433.t1;Parent=g13433;
OW569404.1_Cistogaster_globosa_genome_assembly,_chromosome:_2	AUGUSTUS	stop_codon	76609377	76609379	.	-	0	ID=g13433.t1.stop1;Parent=g13433.t1;
OW569404.1_Cistogaster_globosa_genome_assembly,_chromosome:_2	AUGUSTUS	CDS	76609377	76609564	1	-	2	ID=g13433.t1.CDS1;Parent=g13433.t1;
OW569404.1_Cistogaster_globosa_genome_assembly,_chromosome:_2	AUGUSTUS	exon	76609377	76609564	.	-	.	ID=g13433.t1.exon1;Parent=g13433.t1;
OW569404.1_Cistogaster_globosa_genome_assembly,_chromosome:_2	AUGUSTUS	intron	76609565	76609631	1	-	.	ID=g13433.t1.intron1;Parent=g13433.t1;
OW569404.1_Cistogaster_globosa_genome_assembly,_chromosome:_2	AUGUSTUS	CDS	76609632	76609944	1	-	0	ID=g13433.t1.CDS2;Parent=g13433.t1;
OW569404.1_Cistogaster_globosa_genome_assembly,_chromosome:_2	AUGUSTUS	exon	76609632	76609944	.	-	.	ID=g13433.t1.exon2;Parent=g13433.t1;
OW569404.1_Cistogaster_globosa_genome_assembly,_chromosome:_2	AUGUSTUS	start_codon	76609942	76609944	.	-	0	ID=g13433.t1.start1;Parent=g13433.t1;
OW569404.1_Cistogaster_globosa_genome_assembly,_chromosome:_2	AUGUSTUS	gene	76635991	76636459	.	+	.	ID=g13434;
OW569404.1_Cistogaster_globosa_genome_assembly,_chromosome:_2	AUGUSTUS	mRNA	76635991	76636459	0.49	+	.	ID=g13434.t1;Parent=g13434;
OW569404.1_Cistogaster_globosa_genome_assembly,_chromosome:_2	AUGUSTUS	start_codon	76635991	76635993	.	+	0	ID=g13434.t1.start1;Parent=g13434.t1;
OW569404.1_Cistogaster_globosa_genome_assembly,_chromosome:_2	AUGUSTUS	CDS	76635991	76636034	1	+	0	ID=g13434.t1.CDS1;Parent=g13434.t1;
OW569404.1_Cistogaster_globosa_genome_assembly,_chromosome:_2	AUGUSTUS	exon	76635991	76636034	.	+	.	ID=g13434.t1.exon1;Parent=g13434.t1;
OW569404.1_Cistogaster_globosa_genome_assembly,_chromosome:_2	AUGUSTUS	intron	76636035	76636101	1	+	.	ID=g13434.t1.intron1;Parent=g13434.t1;
OW569404.1_Cistogaster_globosa_genome_assembly,_chromosome:_2	AUGUSTUS	CDS	76636102	76636315	0.49	+	1	ID=g13434.t1.CDS2;Parent=g13434.t1;
OW569404.1_Cistogaster_globosa_genome_assembly,_chromosome:_2	AUGUSTUS	exon	76636102	76636315	.	+	.	ID=g13434.t1.exon2;Parent=g13434.t1;
OW569404.1_Cistogaster_globosa_genome_assembly,_chromosome:_2	AUGUSTUS	intron	76636316	76636429	0.49	+	.	ID=g13434.t1.intron2;Parent=g13434.t1;
OW569404.1_Cistogaster_globosa_genome_assembly,_chromosome:_2	AUGUSTUS	CDS	76636430	76636459	1	+	0	ID=g13434.t1.CDS3;Parent=g13434.t1;
OW569404.1_Cistogaster_globosa_genome_assembly,_chromosome:_2	AUGUSTUS	exon	76636430	76636459	.	+	.	ID=g13434.t1.exon3;Parent=g13434.t1;
OW569404.1_Cistogaster_globosa_genome_assembly,_chromosome:_2	AUGUSTUS	stop_codon	76636457	76636459	.	+	0	ID=g13434.t1.stop1;Parent=g13434.t1;
OW569404.1_Cistogaster_globosa_genome_assembly,_chromosome:_2	AUGUSTUS	gene	76641036	76641509	.	-	.	ID=g13435;
OW569404.1_Cistogaster_globosa_genome_assembly,_chromosome:_2	AUGUSTUS	mRNA	76641036	76641509	0.98	-	.	ID=g13435.t1;Parent=g13435;
OW569404.1_Cistogaster_globosa_genome_assembly,_chromosome:_2	AUGUSTUS	stop_codon	76641036	76641038	.	-	0	ID=g13435.t1.stop1;Parent=g13435.t1;
OW569404.1_Cistogaster_globosa_genome_assembly,_chromosome:_2	AUGUSTUS	CDS	76641036	76641509	0.98	-	0	ID=g13435.t1.CDS1;Parent=g13435.t1;
OW569404.1_Cistogaster_globosa_genome_assembly,_chromosome:_2	AUGUSTUS	exon	76641036	76641509	.	-	.	ID=g13435.t1.exon1;Parent=g13435.t1;
OW569404.1_Cistogaster_globosa_genome_assembly,_chromosome:_2	AUGUSTUS	start_codon	76641507	76641509	.	-	0	ID=g13435.t1.start1;Parent=g13435.t1;
OW569404.1_Cistogaster_globosa_genome_assembly,_chromosome:_2	AUGUSTUS	gene	76656970	76662875	.	+	.	ID=g13436;
OW569404.1_Cistogaster_globosa_genome_assembly,_chromosome:_2	AUGUSTUS	mRNA	76656970	76662875	0.39	+	.	ID=g13436.t1;Parent=g13436;
OW569404.1_Cistogaster_globosa_genome_assembly,_chromosome:_2	AUGUSTUS	start_codon	76656970	76656972	.	+	0	ID=g13436.t1.start1;Parent=g13436.t1;
OW569404.1_Cistogaster_globosa_genome_assembly,_chromosome:_2	AUGUSTUS	CDS	76656970	76657239	0.44	+	0	ID=g13436.t1.CDS1;Parent=g13436.t1;
OW569404.1_Cistogaster_globosa_genome_assembly,_chromosome:_2	AUGUSTUS	exon	76656970	76657239	.	+	.	ID=g13436.t1.exon1;Parent=g13436.t1;
OW569404.1_Cistogaster_globosa_genome_assembly,_chromosome:_2	AUGUSTUS	intron	76657240	76662563	0.39	+	.	ID=g13436.t1.intron1;Parent=g13436.t1;
OW569404.1_Cistogaster_globosa_genome_assembly,_chromosome:_2	AUGUSTUS	CDS	76662564	76662875	0.41	+	0	ID=g13436.t1.CDS2;Parent=g13436.t1;
OW569404.1_Cistogaster_globosa_genome_assembly,_chromosome:_2	AUGUSTUS	exon	76662564	76662875	.	+	.	ID=g13436.t1.exon2;Parent=g13436.t1;
OW569404.1_Cistogaster_globosa_genome_assembly,_chromosome:_2	AUGUSTUS	stop_codon	76662873	76662875	.	+	0	ID=g13436.t1.stop1;Parent=g13436.t1;
OW569404.1_Cistogaster_globosa_genome_assembly,_chromosome:_2	AUGUSTUS	gene	76668537	76669003	.	+	.	ID=g13437;
OW569404.1_Cistogaster_globosa_genome_assembly,_chromosome:_2	AUGUSTUS	mRNA	76668537	76669003	0.96	+	.	ID=g13437.t1;Parent=g13437;
OW569404.1_Cistogaster_globosa_genome_assembly,_chromosome:_2	AUGUSTUS	start_codon	76668537	76668539	.	+	0	ID=g13437.t1.start1;Parent=g13437.t1;
OW569404.1_Cistogaster_globosa_genome_assembly,_chromosome:_2	AUGUSTUS	CDS	76668537	76668680	0.96	+	0	ID=g13437.t1.CDS1;Parent=g13437.t1;
OW569404.1_Cistogaster_globosa_genome_assembly,_chromosome:_2	AUGUSTUS	exon	76668537	76668680	.	+	.	ID=g13437.t1.exon1;Parent=g13437.t1;
OW569404.1_Cistogaster_globosa_genome_assembly,_chromosome:_2	AUGUSTUS	intron	76668681	76668724	0.96	+	.	ID=g13437.t1.intron1;Parent=g13437.t1;
OW569404.1_Cistogaster_globosa_genome_assembly,_chromosome:_2	AUGUSTUS	CDS	76668725	76669003	0.99	+	0	ID=g13437.t1.CDS2;Parent=g13437.t1;
OW569404.1_Cistogaster_globosa_genome_assembly,_chromosome:_2	AUGUSTUS	exon	76668725	76669003	.	+	.	ID=g13437.t1.exon2;Parent=g13437.t1;
OW569404.1_Cistogaster_globosa_genome_assembly,_chromosome:_2	AUGUSTUS	stop_codon	76669001	76669003	.	+	0	ID=g13437.t1.stop1;Parent=g13437.t1;
OW569404.1_Cistogaster_globosa_genome_assembly,_chromosome:_2	AUGUSTUS	gene	76675989	76678164	.	+	.	ID=g13438;
OW569404.1_Cistogaster_globosa_genome_assembly,_chromosome:_2	AUGUSTUS	mRNA	76675989	76678164	1	+	.	ID=g13438.t1;Parent=g13438;
OW569404.1_Cistogaster_globosa_genome_assembly,_chromosome:_2	AUGUSTUS	start_codon	76675989	76675991	.	+	0	ID=g13438.t1.start1;Parent=g13438.t1;
OW569404.1_Cistogaster_globosa_genome_assembly,_chromosome:_2	AUGUSTUS	CDS	76675989	76676226	1	+	0	ID=g13438.t1.CDS1;Parent=g13438.t1;
OW569404.1_Cistogaster_globosa_genome_assembly,_chromosome:_2	AUGUSTUS	exon	76675989	76676226	.	+	.	ID=g13438.t1.exon1;Parent=g13438.t1;
OW569404.1_Cistogaster_globosa_genome_assembly,_chromosome:_2	AUGUSTUS	intron	76676227	76676703	1	+	.	ID=g13438.t1.intron1;Parent=g13438.t1;
OW569404.1_Cistogaster_globosa_genome_assembly,_chromosome:_2	AUGUSTUS	CDS	76676704	76676969	1	+	2	ID=g13438.t1.CDS2;Parent=g13438.t1;
OW569404.1_Cistogaster_globosa_genome_assembly,_chromosome:_2	AUGUSTUS	exon	76676704	76676969	.	+	.	ID=g13438.t1.exon2;Parent=g13438.t1;
OW569404.1_Cistogaster_globosa_genome_assembly,_chromosome:_2	AUGUSTUS	intron	76676970	76677855	1	+	.	ID=g13438.t1.intron2;Parent=g13438.t1;
OW569404.1_Cistogaster_globosa_genome_assembly,_chromosome:_2	AUGUSTUS	CDS	76677856	76678164	1	+	0	ID=g13438.t1.CDS3;Parent=g13438.t1;
OW569404.1_Cistogaster_globosa_genome_assembly,_chromosome:_2	AUGUSTUS	exon	76677856	76678164	.	+	.	ID=g13438.t1.exon3;Parent=g13438.t1;
OW569404.1_Cistogaster_globosa_genome_assembly,_chromosome:_2	AUGUSTUS	stop_codon	76678162	76678164	.	+	0	ID=g13438.t1.stop1;Parent=g13438.t1;
OW569404.1_Cistogaster_globosa_genome_assembly,_chromosome:_2	AUGUSTUS	gene	76689946	76690428	.	-	.	ID=g13439;
OW569404.1_Cistogaster_globosa_genome_assembly,_chromosome:_2	AUGUSTUS	mRNA	76689946	76690428	0.95	-	.	ID=g13439.t1;Parent=g13439;
OW569404.1_Cistogaster_globosa_genome_assembly,_chromosome:_2	AUGUSTUS	stop_codon	76689946	76689948	.	-	0	ID=g13439.t1.stop1;Parent=g13439.t1;
OW569404.1_Cistogaster_globosa_genome_assembly,_chromosome:_2	AUGUSTUS	CDS	76689946	76690126	0.96	-	1	ID=g13439.t1.CDS1;Parent=g13439.t1;
OW569404.1_Cistogaster_globosa_genome_assembly,_chromosome:_2	AUGUSTUS	exon	76689946	76690126	.	-	.	ID=g13439.t1.exon1;Parent=g13439.t1;
OW569404.1_Cistogaster_globosa_genome_assembly,_chromosome:_2	AUGUSTUS	intron	76690127	76690372	0.99	-	.	ID=g13439.t1.intron1;Parent=g13439.t1;
OW569404.1_Cistogaster_globosa_genome_assembly,_chromosome:_2	AUGUSTUS	CDS	76690373	76690428	0.99	-	0	ID=g13439.t1.CDS2;Parent=g13439.t1;
OW569404.1_Cistogaster_globosa_genome_assembly,_chromosome:_2	AUGUSTUS	exon	76690373	76690428	.	-	.	ID=g13439.t1.exon2;Parent=g13439.t1;
OW569404.1_Cistogaster_globosa_genome_assembly,_chromosome:_2	AUGUSTUS	start_codon	76690426	76690428	.	-	0	ID=g13439.t1.start1;Parent=g13439.t1;
OW569404.1_Cistogaster_globosa_genome_assembly,_chromosome:_2	AUGUSTUS	gene	76712005	76713230	.	+	.	ID=g13440;
OW569404.1_Cistogaster_globosa_genome_assembly,_chromosome:_2	AUGUSTUS	mRNA	76712005	76713230	1	+	.	ID=g13440.t1;Parent=g13440;
OW569404.1_Cistogaster_globosa_genome_assembly,_chromosome:_2	AUGUSTUS	start_codon	76712005	76712007	.	+	0	ID=g13440.t1.start1;Parent=g13440.t1;
OW569404.1_Cistogaster_globosa_genome_assembly,_chromosome:_2	AUGUSTUS	CDS	76712005	76712177	1	+	0	ID=g13440.t1.CDS1;Parent=g13440.t1;
OW569404.1_Cistogaster_globosa_genome_assembly,_chromosome:_2	AUGUSTUS	exon	76712005	76712177	.	+	.	ID=g13440.t1.exon1;Parent=g13440.t1;
OW569404.1_Cistogaster_globosa_genome_assembly,_chromosome:_2	AUGUSTUS	intron	76712178	76712876	1	+	.	ID=g13440.t1.intron1;Parent=g13440.t1;
OW569404.1_Cistogaster_globosa_genome_assembly,_chromosome:_2	AUGUSTUS	CDS	76712877	76712990	1	+	1	ID=g13440.t1.CDS2;Parent=g13440.t1;
OW569404.1_Cistogaster_globosa_genome_assembly,_chromosome:_2	AUGUSTUS	exon	76712877	76712990	.	+	.	ID=g13440.t1.exon2;Parent=g13440.t1;
OW569404.1_Cistogaster_globosa_genome_assembly,_chromosome:_2	AUGUSTUS	intron	76712991	76713049	1	+	.	ID=g13440.t1.intron2;Parent=g13440.t1;
OW569404.1_Cistogaster_globosa_genome_assembly,_chromosome:_2	AUGUSTUS	CDS	76713050	76713230	1	+	1	ID=g13440.t1.CDS3;Parent=g13440.t1;
OW569404.1_Cistogaster_globosa_genome_assembly,_chromosome:_2	AUGUSTUS	exon	76713050	76713230	.	+	.	ID=g13440.t1.exon3;Parent=g13440.t1;
OW569404.1_Cistogaster_globosa_genome_assembly,_chromosome:_2	AUGUSTUS	stop_codon	76713228	76713230	.	+	0	ID=g13440.t1.stop1;Parent=g13440.t1;
OW569404.1_Cistogaster_globosa_genome_assembly,_chromosome:_2	AUGUSTUS	gene	76714344	76714770	.	+	.	ID=g13441;
OW569404.1_Cistogaster_globosa_genome_assembly,_chromosome:_2	AUGUSTUS	mRNA	76714344	76714770	0.98	+	.	ID=g13441.t1;Parent=g13441;
OW569404.1_Cistogaster_globosa_genome_assembly,_chromosome:_2	AUGUSTUS	start_codon	76714344	76714346	.	+	0	ID=g13441.t1.start1;Parent=g13441.t1;
OW569404.1_Cistogaster_globosa_genome_assembly,_chromosome:_2	AUGUSTUS	CDS	76714344	76714455	0.98	+	0	ID=g13441.t1.CDS1;Parent=g13441.t1;
OW569404.1_Cistogaster_globosa_genome_assembly,_chromosome:_2	AUGUSTUS	exon	76714344	76714455	.	+	.	ID=g13441.t1.exon1;Parent=g13441.t1;
OW569404.1_Cistogaster_globosa_genome_assembly,_chromosome:_2	AUGUSTUS	intron	76714456	76714516	1	+	.	ID=g13441.t1.intron1;Parent=g13441.t1;
OW569404.1_Cistogaster_globosa_genome_assembly,_chromosome:_2	AUGUSTUS	CDS	76714517	76714770	1	+	2	ID=g13441.t1.CDS2;Parent=g13441.t1;
OW569404.1_Cistogaster_globosa_genome_assembly,_chromosome:_2	AUGUSTUS	exon	76714517	76714770	.	+	.	ID=g13441.t1.exon2;Parent=g13441.t1;
OW569404.1_Cistogaster_globosa_genome_assembly,_chromosome:_2	AUGUSTUS	stop_codon	76714768	76714770	.	+	0	ID=g13441.t1.stop1;Parent=g13441.t1;
OW569404.1_Cistogaster_globosa_genome_assembly,_chromosome:_2	AUGUSTUS	gene	76717133	76718011	.	+	.	ID=g13442;
OW569404.1_Cistogaster_globosa_genome_assembly,_chromosome:_2	AUGUSTUS	mRNA	76717133	76718011	1	+	.	ID=g13442.t1;Parent=g13442;
OW569404.1_Cistogaster_globosa_genome_assembly,_chromosome:_2	AUGUSTUS	start_codon	76717133	76717135	.	+	0	ID=g13442.t1.start1;Parent=g13442.t1;
OW569404.1_Cistogaster_globosa_genome_assembly,_chromosome:_2	AUGUSTUS	CDS	76717133	76718011	1	+	0	ID=g13442.t1.CDS1;Parent=g13442.t1;
OW569404.1_Cistogaster_globosa_genome_assembly,_chromosome:_2	AUGUSTUS	exon	76717133	76718011	.	+	.	ID=g13442.t1.exon1;Parent=g13442.t1;
OW569404.1_Cistogaster_globosa_genome_assembly,_chromosome:_2	AUGUSTUS	stop_codon	76718009	76718011	.	+	0	ID=g13442.t1.stop1;Parent=g13442.t1;
OW569404.1_Cistogaster_globosa_genome_assembly,_chromosome:_2	AUGUSTUS	gene	76718345	76720836	.	+	.	ID=g13443;
OW569404.1_Cistogaster_globosa_genome_assembly,_chromosome:_2	AUGUSTUS	mRNA	76718345	76720836	0.56	+	.	ID=g13443.t1;Parent=g13443;
OW569404.1_Cistogaster_globosa_genome_assembly,_chromosome:_2	AUGUSTUS	start_codon	76718345	76718347	.	+	0	ID=g13443.t1.start1;Parent=g13443.t1;
OW569404.1_Cistogaster_globosa_genome_assembly,_chromosome:_2	AUGUSTUS	CDS	76718345	76718781	0.99	+	0	ID=g13443.t1.CDS1;Parent=g13443.t1;
OW569404.1_Cistogaster_globosa_genome_assembly,_chromosome:_2	AUGUSTUS	exon	76718345	76718781	.	+	.	ID=g13443.t1.exon1;Parent=g13443.t1;
OW569404.1_Cistogaster_globosa_genome_assembly,_chromosome:_2	AUGUSTUS	intron	76718782	76719029	0.83	+	.	ID=g13443.t1.intron1;Parent=g13443.t1;
OW569404.1_Cistogaster_globosa_genome_assembly,_chromosome:_2	AUGUSTUS	CDS	76719030	76720836	0.57	+	1	ID=g13443.t1.CDS2;Parent=g13443.t1;
OW569404.1_Cistogaster_globosa_genome_assembly,_chromosome:_2	AUGUSTUS	exon	76719030	76720836	.	+	.	ID=g13443.t1.exon2;Parent=g13443.t1;
OW569404.1_Cistogaster_globosa_genome_assembly,_chromosome:_2	AUGUSTUS	stop_codon	76720834	76720836	.	+	0	ID=g13443.t1.stop1;Parent=g13443.t1;
OW569404.1_Cistogaster_globosa_genome_assembly,_chromosome:_2	AUGUSTUS	gene	76730494	76738284	.	+	.	ID=g13444;
OW569404.1_Cistogaster_globosa_genome_assembly,_chromosome:_2	AUGUSTUS	mRNA	76730494	76738284	1	+	.	ID=g13444.t1;Parent=g13444;
OW569404.1_Cistogaster_globosa_genome_assembly,_chromosome:_2	AUGUSTUS	start_codon	76730494	76730496	.	+	0	ID=g13444.t1.start1;Parent=g13444.t1;
OW569404.1_Cistogaster_globosa_genome_assembly,_chromosome:_2	AUGUSTUS	CDS	76730494	76731725	1	+	0	ID=g13444.t1.CDS1;Parent=g13444.t1;
OW569404.1_Cistogaster_globosa_genome_assembly,_chromosome:_2	AUGUSTUS	exon	76730494	76731725	.	+	.	ID=g13444.t1.exon1;Parent=g13444.t1;
OW569404.1_Cistogaster_globosa_genome_assembly,_chromosome:_2	AUGUSTUS	intron	76731726	76738190	1	+	.	ID=g13444.t1.intron1;Parent=g13444.t1;
OW569404.1_Cistogaster_globosa_genome_assembly,_chromosome:_2	AUGUSTUS	CDS	76738191	76738284	1	+	1	ID=g13444.t1.CDS2;Parent=g13444.t1;
OW569404.1_Cistogaster_globosa_genome_assembly,_chromosome:_2	AUGUSTUS	exon	76738191	76738284	.	+	.	ID=g13444.t1.exon2;Parent=g13444.t1;
OW569404.1_Cistogaster_globosa_genome_assembly,_chromosome:_2	AUGUSTUS	stop_codon	76738282	76738284	.	+	0	ID=g13444.t1.stop1;Parent=g13444.t1;
OW569404.1_Cistogaster_globosa_genome_assembly,_chromosome:_2	AUGUSTUS	gene	76757388	76760636	.	+	.	ID=g13445;
OW569404.1_Cistogaster_globosa_genome_assembly,_chromosome:_2	AUGUSTUS	mRNA	76757388	76760636	0.56	+	.	ID=g13445.t1;Parent=g13445;
OW569404.1_Cistogaster_globosa_genome_assembly,_chromosome:_2	AUGUSTUS	start_codon	76757388	76757390	.	+	0	ID=g13445.t1.start1;Parent=g13445.t1;
OW569404.1_Cistogaster_globosa_genome_assembly,_chromosome:_2	AUGUSTUS	CDS	76757388	76757460	1	+	0	ID=g13445.t1.CDS1;Parent=g13445.t1;
OW569404.1_Cistogaster_globosa_genome_assembly,_chromosome:_2	AUGUSTUS	exon	76757388	76757460	.	+	.	ID=g13445.t1.exon1;Parent=g13445.t1;
OW569404.1_Cistogaster_globosa_genome_assembly,_chromosome:_2	AUGUSTUS	intron	76757461	76757609	1	+	.	ID=g13445.t1.intron1;Parent=g13445.t1;
OW569404.1_Cistogaster_globosa_genome_assembly,_chromosome:_2	AUGUSTUS	CDS	76757610	76757784	1	+	2	ID=g13445.t1.CDS2;Parent=g13445.t1;
OW569404.1_Cistogaster_globosa_genome_assembly,_chromosome:_2	AUGUSTUS	exon	76757610	76757784	.	+	.	ID=g13445.t1.exon2;Parent=g13445.t1;
OW569404.1_Cistogaster_globosa_genome_assembly,_chromosome:_2	AUGUSTUS	intron	76757785	76759420	1	+	.	ID=g13445.t1.intron2;Parent=g13445.t1;
OW569404.1_Cistogaster_globosa_genome_assembly,_chromosome:_2	AUGUSTUS	CDS	76759421	76759739	0.57	+	1	ID=g13445.t1.CDS3;Parent=g13445.t1;
OW569404.1_Cistogaster_globosa_genome_assembly,_chromosome:_2	AUGUSTUS	exon	76759421	76759739	.	+	.	ID=g13445.t1.exon3;Parent=g13445.t1;
OW569404.1_Cistogaster_globosa_genome_assembly,_chromosome:_2	AUGUSTUS	intron	76759740	76760519	0.56	+	.	ID=g13445.t1.intron3;Parent=g13445.t1;
OW569404.1_Cistogaster_globosa_genome_assembly,_chromosome:_2	AUGUSTUS	CDS	76760520	76760636	0.59	+	0	ID=g13445.t1.CDS4;Parent=g13445.t1;
OW569404.1_Cistogaster_globosa_genome_assembly,_chromosome:_2	AUGUSTUS	exon	76760520	76760636	.	+	.	ID=g13445.t1.exon4;Parent=g13445.t1;
OW569404.1_Cistogaster_globosa_genome_assembly,_chromosome:_2	AUGUSTUS	stop_codon	76760634	76760636	.	+	0	ID=g13445.t1.stop1;Parent=g13445.t1;
OW569404.1_Cistogaster_globosa_genome_assembly,_chromosome:_2	AUGUSTUS	gene	76768207	76769221	.	-	.	ID=g13446;
OW569404.1_Cistogaster_globosa_genome_assembly,_chromosome:_2	AUGUSTUS	mRNA	76768207	76768876	0.82	-	.	ID=g13446.t1;Parent=g13446;
OW569404.1_Cistogaster_globosa_genome_assembly,_chromosome:_2	AUGUSTUS	stop_codon	76768207	76768209	.	-	0	ID=g13446.t1.stop1;Parent=g13446.t1;
OW569404.1_Cistogaster_globosa_genome_assembly,_chromosome:_2	AUGUSTUS	CDS	76768207	76768643	1	-	2	ID=g13446.t1.CDS1;Parent=g13446.t1;
OW569404.1_Cistogaster_globosa_genome_assembly,_chromosome:_2	AUGUSTUS	exon	76768207	76768643	.	-	.	ID=g13446.t1.exon1;Parent=g13446.t1;
OW569404.1_Cistogaster_globosa_genome_assembly,_chromosome:_2	AUGUSTUS	intron	76768644	76768767	0.93	-	.	ID=g13446.t1.intron1;Parent=g13446.t1;
OW569404.1_Cistogaster_globosa_genome_assembly,_chromosome:_2	AUGUSTUS	CDS	76768768	76768876	0.82	-	0	ID=g13446.t1.CDS2;Parent=g13446.t1;
OW569404.1_Cistogaster_globosa_genome_assembly,_chromosome:_2	AUGUSTUS	exon	76768768	76768876	.	-	.	ID=g13446.t1.exon2;Parent=g13446.t1;
OW569404.1_Cistogaster_globosa_genome_assembly,_chromosome:_2	AUGUSTUS	start_codon	76768874	76768876	.	-	0	ID=g13446.t1.start1;Parent=g13446.t1;
OW569404.1_Cistogaster_globosa_genome_assembly,_chromosome:_2	AUGUSTUS	mRNA	76768207	76769221	0.55	-	.	ID=g13446.t2;Parent=g13446;
OW569404.1_Cistogaster_globosa_genome_assembly,_chromosome:_2	AUGUSTUS	stop_codon	76768207	76768209	.	-	0	ID=g13446.t2.stop1;Parent=g13446.t2;
OW569404.1_Cistogaster_globosa_genome_assembly,_chromosome:_2	AUGUSTUS	CDS	76768207	76768643	1	-	2	ID=g13446.t2.CDS1;Parent=g13446.t2;
OW569404.1_Cistogaster_globosa_genome_assembly,_chromosome:_2	AUGUSTUS	exon	76768207	76768643	.	-	.	ID=g13446.t2.exon1;Parent=g13446.t2;
OW569404.1_Cistogaster_globosa_genome_assembly,_chromosome:_2	AUGUSTUS	intron	76768644	76768767	0.56	-	.	ID=g13446.t2.intron1;Parent=g13446.t2;
OW569404.1_Cistogaster_globosa_genome_assembly,_chromosome:_2	AUGUSTUS	CDS	76768768	76769221	0.55	-	0	ID=g13446.t2.CDS2;Parent=g13446.t2;
OW569404.1_Cistogaster_globosa_genome_assembly,_chromosome:_2	AUGUSTUS	exon	76768768	76769221	.	-	.	ID=g13446.t2.exon2;Parent=g13446.t2;
OW569404.1_Cistogaster_globosa_genome_assembly,_chromosome:_2	AUGUSTUS	start_codon	76769219	76769221	.	-	0	ID=g13446.t2.start1;Parent=g13446.t2;
OW569404.1_Cistogaster_globosa_genome_assembly,_chromosome:_2	AUGUSTUS	mRNA	76768207	76769152	0.25	-	.	ID=g13446.t3;Parent=g13446;
OW569404.1_Cistogaster_globosa_genome_assembly,_chromosome:_2	AUGUSTUS	stop_codon	76768207	76768209	.	-	0	ID=g13446.t3.stop1;Parent=g13446.t3;
OW569404.1_Cistogaster_globosa_genome_assembly,_chromosome:_2	AUGUSTUS	CDS	76768207	76768643	0.99	-	2	ID=g13446.t3.CDS1;Parent=g13446.t3;
OW569404.1_Cistogaster_globosa_genome_assembly,_chromosome:_2	AUGUSTUS	exon	76768207	76768643	.	-	.	ID=g13446.t3.exon1;Parent=g13446.t3;
OW569404.1_Cistogaster_globosa_genome_assembly,_chromosome:_2	AUGUSTUS	intron	76768644	76768767	0.51	-	.	ID=g13446.t3.intron1;Parent=g13446.t3;
OW569404.1_Cistogaster_globosa_genome_assembly,_chromosome:_2	AUGUSTUS	CDS	76768768	76769152	0.25	-	0	ID=g13446.t3.CDS2;Parent=g13446.t3;
OW569404.1_Cistogaster_globosa_genome_assembly,_chromosome:_2	AUGUSTUS	exon	76768768	76769152	.	-	.	ID=g13446.t3.exon2;Parent=g13446.t3;
OW569404.1_Cistogaster_globosa_genome_assembly,_chromosome:_2	AUGUSTUS	start_codon	76769150	76769152	.	-	0	ID=g13446.t3.start1;Parent=g13446.t3;
OW569404.1_Cistogaster_globosa_genome_assembly,_chromosome:_2	AUGUSTUS	gene	76769290	76769631	.	-	.	ID=g13447;
OW569404.1_Cistogaster_globosa_genome_assembly,_chromosome:_2	AUGUSTUS	mRNA	76769290	76769631	1	-	.	ID=g13447.t1;Parent=g13447;
OW569404.1_Cistogaster_globosa_genome_assembly,_chromosome:_2	AUGUSTUS	stop_codon	76769290	76769292	.	-	0	ID=g13447.t1.stop1;Parent=g13447.t1;
OW569404.1_Cistogaster_globosa_genome_assembly,_chromosome:_2	AUGUSTUS	CDS	76769290	76769631	1	-	0	ID=g13447.t1.CDS1;Parent=g13447.t1;
OW569404.1_Cistogaster_globosa_genome_assembly,_chromosome:_2	AUGUSTUS	exon	76769290	76769631	.	-	.	ID=g13447.t1.exon1;Parent=g13447.t1;
OW569404.1_Cistogaster_globosa_genome_assembly,_chromosome:_2	AUGUSTUS	start_codon	76769629	76769631	.	-	0	ID=g13447.t1.start1;Parent=g13447.t1;
OW569404.1_Cistogaster_globosa_genome_assembly,_chromosome:_2	AUGUSTUS	gene	76792699	76802651	.	+	.	ID=g13448;
OW569404.1_Cistogaster_globosa_genome_assembly,_chromosome:_2	AUGUSTUS	mRNA	76792699	76802651	0.33	+	.	ID=g13448.t1;Parent=g13448;
OW569404.1_Cistogaster_globosa_genome_assembly,_chromosome:_2	AUGUSTUS	start_codon	76792699	76792701	.	+	0	ID=g13448.t1.start1;Parent=g13448.t1;
OW569404.1_Cistogaster_globosa_genome_assembly,_chromosome:_2	AUGUSTUS	CDS	76792699	76792825	0.76	+	0	ID=g13448.t1.CDS1;Parent=g13448.t1;
OW569404.1_Cistogaster_globosa_genome_assembly,_chromosome:_2	AUGUSTUS	exon	76792699	76792825	.	+	.	ID=g13448.t1.exon1;Parent=g13448.t1;
OW569404.1_Cistogaster_globosa_genome_assembly,_chromosome:_2	AUGUSTUS	intron	76792826	76802259	0.33	+	.	ID=g13448.t1.intron1;Parent=g13448.t1;
OW569404.1_Cistogaster_globosa_genome_assembly,_chromosome:_2	AUGUSTUS	CDS	76802260	76802651	0.33	+	2	ID=g13448.t1.CDS2;Parent=g13448.t1;
OW569404.1_Cistogaster_globosa_genome_assembly,_chromosome:_2	AUGUSTUS	exon	76802260	76802651	.	+	.	ID=g13448.t1.exon2;Parent=g13448.t1;
OW569404.1_Cistogaster_globosa_genome_assembly,_chromosome:_2	AUGUSTUS	stop_codon	76802649	76802651	.	+	0	ID=g13448.t1.stop1;Parent=g13448.t1;
OW569404.1_Cistogaster_globosa_genome_assembly,_chromosome:_2	AUGUSTUS	gene	76810579	76810935	.	-	.	ID=g13449;
OW569404.1_Cistogaster_globosa_genome_assembly,_chromosome:_2	AUGUSTUS	mRNA	76810579	76810935	1	-	.	ID=g13449.t1;Parent=g13449;
OW569404.1_Cistogaster_globosa_genome_assembly,_chromosome:_2	AUGUSTUS	stop_codon	76810579	76810581	.	-	0	ID=g13449.t1.stop1;Parent=g13449.t1;
OW569404.1_Cistogaster_globosa_genome_assembly,_chromosome:_2	AUGUSTUS	CDS	76810579	76810935	1	-	0	ID=g13449.t1.CDS1;Parent=g13449.t1;
OW569404.1_Cistogaster_globosa_genome_assembly,_chromosome:_2	AUGUSTUS	exon	76810579	76810935	.	-	.	ID=g13449.t1.exon1;Parent=g13449.t1;
OW569404.1_Cistogaster_globosa_genome_assembly,_chromosome:_2	AUGUSTUS	start_codon	76810933	76810935	.	-	0	ID=g13449.t1.start1;Parent=g13449.t1;
OW569404.1_Cistogaster_globosa_genome_assembly,_chromosome:_2	AUGUSTUS	gene	76811066	76814731	.	-	.	ID=g13450;
OW569404.1_Cistogaster_globosa_genome_assembly,_chromosome:_2	AUGUSTUS	mRNA	76813333	76814731	0.65	-	.	ID=g13450.t1;Parent=g13450;
OW569404.1_Cistogaster_globosa_genome_assembly,_chromosome:_2	AUGUSTUS	stop_codon	76813333	76813335	.	-	0	ID=g13450.t1.stop1;Parent=g13450.t1;
OW569404.1_Cistogaster_globosa_genome_assembly,_chromosome:_2	AUGUSTUS	CDS	76813333	76813606	0.65	-	1	ID=g13450.t1.CDS1;Parent=g13450.t1;
OW569404.1_Cistogaster_globosa_genome_assembly,_chromosome:_2	AUGUSTUS	exon	76813333	76813606	.	-	.	ID=g13450.t1.exon1;Parent=g13450.t1;
OW569404.1_Cistogaster_globosa_genome_assembly,_chromosome:_2	AUGUSTUS	intron	76813607	76814389	0.65	-	.	ID=g13450.t1.intron1;Parent=g13450.t1;
OW569404.1_Cistogaster_globosa_genome_assembly,_chromosome:_2	AUGUSTUS	CDS	76814390	76814526	0.65	-	0	ID=g13450.t1.CDS2;Parent=g13450.t1;
OW569404.1_Cistogaster_globosa_genome_assembly,_chromosome:_2	AUGUSTUS	exon	76814390	76814526	.	-	.	ID=g13450.t1.exon2;Parent=g13450.t1;
OW569404.1_Cistogaster_globosa_genome_assembly,_chromosome:_2	AUGUSTUS	intron	76814527	76814596	0.65	-	.	ID=g13450.t1.intron2;Parent=g13450.t1;
OW569404.1_Cistogaster_globosa_genome_assembly,_chromosome:_2	AUGUSTUS	CDS	76814597	76814731	1	-	0	ID=g13450.t1.CDS3;Parent=g13450.t1;
OW569404.1_Cistogaster_globosa_genome_assembly,_chromosome:_2	AUGUSTUS	exon	76814597	76814731	.	-	.	ID=g13450.t1.exon3;Parent=g13450.t1;
OW569404.1_Cistogaster_globosa_genome_assembly,_chromosome:_2	AUGUSTUS	start_codon	76814729	76814731	.	-	0	ID=g13450.t1.start1;Parent=g13450.t1;
OW569404.1_Cistogaster_globosa_genome_assembly,_chromosome:_2	AUGUSTUS	mRNA	76811066	76814731	0.17	-	.	ID=g13450.t2;Parent=g13450;
OW569404.1_Cistogaster_globosa_genome_assembly,_chromosome:_2	AUGUSTUS	stop_codon	76811066	76811068	.	-	0	ID=g13450.t2.stop1;Parent=g13450.t2;
OW569404.1_Cistogaster_globosa_genome_assembly,_chromosome:_2	AUGUSTUS	CDS	76811066	76811102	0.55	-	1	ID=g13450.t2.CDS1;Parent=g13450.t2;
OW569404.1_Cistogaster_globosa_genome_assembly,_chromosome:_2	AUGUSTUS	exon	76811066	76811102	.	-	.	ID=g13450.t2.exon1;Parent=g13450.t2;
OW569404.1_Cistogaster_globosa_genome_assembly,_chromosome:_2	AUGUSTUS	intron	76811103	76813357	0.22	-	.	ID=g13450.t2.intron1;Parent=g13450.t2;
OW569404.1_Cistogaster_globosa_genome_assembly,_chromosome:_2	AUGUSTUS	CDS	76813358	76813606	0.39	-	1	ID=g13450.t2.CDS2;Parent=g13450.t2;
OW569404.1_Cistogaster_globosa_genome_assembly,_chromosome:_2	AUGUSTUS	exon	76813358	76813606	.	-	.	ID=g13450.t2.exon2;Parent=g13450.t2;
OW569404.1_Cistogaster_globosa_genome_assembly,_chromosome:_2	AUGUSTUS	intron	76813607	76814389	0.65	-	.	ID=g13450.t2.intron2;Parent=g13450.t2;
OW569404.1_Cistogaster_globosa_genome_assembly,_chromosome:_2	AUGUSTUS	CDS	76814390	76814526	0.74	-	0	ID=g13450.t2.CDS3;Parent=g13450.t2;
OW569404.1_Cistogaster_globosa_genome_assembly,_chromosome:_2	AUGUSTUS	exon	76814390	76814526	.	-	.	ID=g13450.t2.exon3;Parent=g13450.t2;
OW569404.1_Cistogaster_globosa_genome_assembly,_chromosome:_2	AUGUSTUS	intron	76814527	76814596	0.75	-	.	ID=g13450.t2.intron3;Parent=g13450.t2;
OW569404.1_Cistogaster_globosa_genome_assembly,_chromosome:_2	AUGUSTUS	CDS	76814597	76814731	1	-	0	ID=g13450.t2.CDS4;Parent=g13450.t2;
OW569404.1_Cistogaster_globosa_genome_assembly,_chromosome:_2	AUGUSTUS	exon	76814597	76814731	.	-	.	ID=g13450.t2.exon4;Parent=g13450.t2;
OW569404.1_Cistogaster_globosa_genome_assembly,_chromosome:_2	AUGUSTUS	start_codon	76814729	76814731	.	-	0	ID=g13450.t2.start1;Parent=g13450.t2;
OW569404.1_Cistogaster_globosa_genome_assembly,_chromosome:_2	AUGUSTUS	gene	76847079	76847471	.	+	.	ID=g13451;
OW569404.1_Cistogaster_globosa_genome_assembly,_chromosome:_2	AUGUSTUS	mRNA	76847079	76847471	1	+	.	ID=g13451.t1;Parent=g13451;
OW569404.1_Cistogaster_globosa_genome_assembly,_chromosome:_2	AUGUSTUS	start_codon	76847079	76847081	.	+	0	ID=g13451.t1.start1;Parent=g13451.t1;
OW569404.1_Cistogaster_globosa_genome_assembly,_chromosome:_2	AUGUSTUS	CDS	76847079	76847471	1	+	0	ID=g13451.t1.CDS1;Parent=g13451.t1;
OW569404.1_Cistogaster_globosa_genome_assembly,_chromosome:_2	AUGUSTUS	exon	76847079	76847471	.	+	.	ID=g13451.t1.exon1;Parent=g13451.t1;
OW569404.1_Cistogaster_globosa_genome_assembly,_chromosome:_2	AUGUSTUS	stop_codon	76847469	76847471	.	+	0	ID=g13451.t1.stop1;Parent=g13451.t1;
OW569404.1_Cistogaster_globosa_genome_assembly,_chromosome:_2	AUGUSTUS	gene	76876510	76876737	.	-	.	ID=g13452;
OW569404.1_Cistogaster_globosa_genome_assembly,_chromosome:_2	AUGUSTUS	mRNA	76876510	76876737	0.93	-	.	ID=g13452.t1;Parent=g13452;
OW569404.1_Cistogaster_globosa_genome_assembly,_chromosome:_2	AUGUSTUS	stop_codon	76876510	76876512	.	-	0	ID=g13452.t1.stop1;Parent=g13452.t1;
OW569404.1_Cistogaster_globosa_genome_assembly,_chromosome:_2	AUGUSTUS	CDS	76876510	76876737	0.93	-	0	ID=g13452.t1.CDS1;Parent=g13452.t1;
OW569404.1_Cistogaster_globosa_genome_assembly,_chromosome:_2	AUGUSTUS	exon	76876510	76876737	.	-	.	ID=g13452.t1.exon1;Parent=g13452.t1;
OW569404.1_Cistogaster_globosa_genome_assembly,_chromosome:_2	AUGUSTUS	start_codon	76876735	76876737	.	-	0	ID=g13452.t1.start1;Parent=g13452.t1;
OW569404.1_Cistogaster_globosa_genome_assembly,_chromosome:_2	AUGUSTUS	gene	76910895	76911341	.	-	.	ID=g13453;
OW569404.1_Cistogaster_globosa_genome_assembly,_chromosome:_2	AUGUSTUS	mRNA	76910895	76911341	1	-	.	ID=g13453.t1;Parent=g13453;
OW569404.1_Cistogaster_globosa_genome_assembly,_chromosome:_2	AUGUSTUS	stop_codon	76910895	76910897	.	-	0	ID=g13453.t1.stop1;Parent=g13453.t1;
OW569404.1_Cistogaster_globosa_genome_assembly,_chromosome:_2	AUGUSTUS	CDS	76910895	76911341	1	-	0	ID=g13453.t1.CDS1;Parent=g13453.t1;
OW569404.1_Cistogaster_globosa_genome_assembly,_chromosome:_2	AUGUSTUS	exon	76910895	76911341	.	-	.	ID=g13453.t1.exon1;Parent=g13453.t1;
OW569404.1_Cistogaster_globosa_genome_assembly,_chromosome:_2	AUGUSTUS	start_codon	76911339	76911341	.	-	0	ID=g13453.t1.start1;Parent=g13453.t1;
OW569404.1_Cistogaster_globosa_genome_assembly,_chromosome:_2	AUGUSTUS	gene	76911450	76912550	.	-	.	ID=g13454;
OW569404.1_Cistogaster_globosa_genome_assembly,_chromosome:_2	AUGUSTUS	mRNA	76911450	76912550	0.51	-	.	ID=g13454.t1;Parent=g13454;
OW569404.1_Cistogaster_globosa_genome_assembly,_chromosome:_2	AUGUSTUS	stop_codon	76911450	76911452	.	-	0	ID=g13454.t1.stop1;Parent=g13454.t1;
OW569404.1_Cistogaster_globosa_genome_assembly,_chromosome:_2	AUGUSTUS	CDS	76911450	76911624	0.92	-	1	ID=g13454.t1.CDS1;Parent=g13454.t1;
OW569404.1_Cistogaster_globosa_genome_assembly,_chromosome:_2	AUGUSTUS	exon	76911450	76911624	.	-	.	ID=g13454.t1.exon1;Parent=g13454.t1;
OW569404.1_Cistogaster_globosa_genome_assembly,_chromosome:_2	AUGUSTUS	intron	76911625	76911693	0.92	-	.	ID=g13454.t1.intron1;Parent=g13454.t1;
OW569404.1_Cistogaster_globosa_genome_assembly,_chromosome:_2	AUGUSTUS	CDS	76911694	76911951	0.73	-	1	ID=g13454.t1.CDS2;Parent=g13454.t1;
OW569404.1_Cistogaster_globosa_genome_assembly,_chromosome:_2	AUGUSTUS	exon	76911694	76911951	.	-	.	ID=g13454.t1.exon2;Parent=g13454.t1;
OW569404.1_Cistogaster_globosa_genome_assembly,_chromosome:_2	AUGUSTUS	intron	76911952	76912005	0.73	-	.	ID=g13454.t1.intron2;Parent=g13454.t1;
OW569404.1_Cistogaster_globosa_genome_assembly,_chromosome:_2	AUGUSTUS	CDS	76912006	76912550	0.51	-	0	ID=g13454.t1.CDS3;Parent=g13454.t1;
OW569404.1_Cistogaster_globosa_genome_assembly,_chromosome:_2	AUGUSTUS	exon	76912006	76912550	.	-	.	ID=g13454.t1.exon3;Parent=g13454.t1;
OW569404.1_Cistogaster_globosa_genome_assembly,_chromosome:_2	AUGUSTUS	start_codon	76912548	76912550	.	-	0	ID=g13454.t1.start1;Parent=g13454.t1;
OW569404.1_Cistogaster_globosa_genome_assembly,_chromosome:_2	AUGUSTUS	gene	76912768	76913408	.	-	.	ID=g13455;
OW569404.1_Cistogaster_globosa_genome_assembly,_chromosome:_2	AUGUSTUS	mRNA	76912768	76913408	0.85	-	.	ID=g13455.t1;Parent=g13455;
OW569404.1_Cistogaster_globosa_genome_assembly,_chromosome:_2	AUGUSTUS	stop_codon	76912768	76912770	.	-	0	ID=g13455.t1.stop1;Parent=g13455.t1;
OW569404.1_Cistogaster_globosa_genome_assembly,_chromosome:_2	AUGUSTUS	CDS	76912768	76912772	0.85	-	2	ID=g13455.t1.CDS1;Parent=g13455.t1;
OW569404.1_Cistogaster_globosa_genome_assembly,_chromosome:_2	AUGUSTUS	exon	76912768	76912772	.	-	.	ID=g13455.t1.exon1;Parent=g13455.t1;
OW569404.1_Cistogaster_globosa_genome_assembly,_chromosome:_2	AUGUSTUS	intron	76912773	76913005	0.85	-	.	ID=g13455.t1.intron1;Parent=g13455.t1;
OW569404.1_Cistogaster_globosa_genome_assembly,_chromosome:_2	AUGUSTUS	CDS	76913006	76913408	0.97	-	0	ID=g13455.t1.CDS2;Parent=g13455.t1;
OW569404.1_Cistogaster_globosa_genome_assembly,_chromosome:_2	AUGUSTUS	exon	76913006	76913408	.	-	.	ID=g13455.t1.exon2;Parent=g13455.t1;
OW569404.1_Cistogaster_globosa_genome_assembly,_chromosome:_2	AUGUSTUS	start_codon	76913406	76913408	.	-	0	ID=g13455.t1.start1;Parent=g13455.t1;
OW569404.1_Cistogaster_globosa_genome_assembly,_chromosome:_2	AUGUSTUS	mRNA	76912768	76913258	0.65	-	.	ID=g13455.t2;Parent=g13455;
OW569404.1_Cistogaster_globosa_genome_assembly,_chromosome:_2	AUGUSTUS	stop_codon	76912768	76912770	.	-	0	ID=g13455.t2.stop1;Parent=g13455.t2;
OW569404.1_Cistogaster_globosa_genome_assembly,_chromosome:_2	AUGUSTUS	CDS	76912768	76912772	0.65	-	2	ID=g13455.t2.CDS1;Parent=g13455.t2;
OW569404.1_Cistogaster_globosa_genome_assembly,_chromosome:_2	AUGUSTUS	exon	76912768	76912772	.	-	.	ID=g13455.t2.exon1;Parent=g13455.t2;
OW569404.1_Cistogaster_globosa_genome_assembly,_chromosome:_2	AUGUSTUS	intron	76912773	76913005	0.65	-	.	ID=g13455.t2.intron1;Parent=g13455.t2;
OW569404.1_Cistogaster_globosa_genome_assembly,_chromosome:_2	AUGUSTUS	CDS	76913006	76913258	0.95	-	0	ID=g13455.t2.CDS2;Parent=g13455.t2;
OW569404.1_Cistogaster_globosa_genome_assembly,_chromosome:_2	AUGUSTUS	exon	76913006	76913258	.	-	.	ID=g13455.t2.exon2;Parent=g13455.t2;
OW569404.1_Cistogaster_globosa_genome_assembly,_chromosome:_2	AUGUSTUS	start_codon	76913256	76913258	.	-	0	ID=g13455.t2.start1;Parent=g13455.t2;
OW569404.1_Cistogaster_globosa_genome_assembly,_chromosome:_2	AUGUSTUS	gene	76913488	76914243	.	-	.	ID=g13456;
OW569404.1_Cistogaster_globosa_genome_assembly,_chromosome:_2	AUGUSTUS	mRNA	76913488	76914243	1	-	.	ID=g13456.t1;Parent=g13456;
OW569404.1_Cistogaster_globosa_genome_assembly,_chromosome:_2	AUGUSTUS	stop_codon	76913488	76913490	.	-	0	ID=g13456.t1.stop1;Parent=g13456.t1;
OW569404.1_Cistogaster_globosa_genome_assembly,_chromosome:_2	AUGUSTUS	CDS	76913488	76914243	1	-	0	ID=g13456.t1.CDS1;Parent=g13456.t1;
OW569404.1_Cistogaster_globosa_genome_assembly,_chromosome:_2	AUGUSTUS	exon	76913488	76914243	.	-	.	ID=g13456.t1.exon1;Parent=g13456.t1;
OW569404.1_Cistogaster_globosa_genome_assembly,_chromosome:_2	AUGUSTUS	start_codon	76914241	76914243	.	-	0	ID=g13456.t1.start1;Parent=g13456.t1;
OW569404.1_Cistogaster_globosa_genome_assembly,_chromosome:_2	AUGUSTUS	gene	76920884	76921459	.	-	.	ID=g13457;
OW569404.1_Cistogaster_globosa_genome_assembly,_chromosome:_2	AUGUSTUS	mRNA	76920884	76921459	0.9	-	.	ID=g13457.t1;Parent=g13457;
OW569404.1_Cistogaster_globosa_genome_assembly,_chromosome:_2	AUGUSTUS	stop_codon	76920884	76920886	.	-	0	ID=g13457.t1.stop1;Parent=g13457.t1;
OW569404.1_Cistogaster_globosa_genome_assembly,_chromosome:_2	AUGUSTUS	CDS	76920884	76921459	0.9	-	0	ID=g13457.t1.CDS1;Parent=g13457.t1;
OW569404.1_Cistogaster_globosa_genome_assembly,_chromosome:_2	AUGUSTUS	exon	76920884	76921459	.	-	.	ID=g13457.t1.exon1;Parent=g13457.t1;
OW569404.1_Cistogaster_globosa_genome_assembly,_chromosome:_2	AUGUSTUS	start_codon	76921457	76921459	.	-	0	ID=g13457.t1.start1;Parent=g13457.t1;
OW569404.1_Cistogaster_globosa_genome_assembly,_chromosome:_2	AUGUSTUS	gene	76922854	76926335	.	-	.	ID=g13458;
OW569404.1_Cistogaster_globosa_genome_assembly,_chromosome:_2	AUGUSTUS	mRNA	76922854	76923462	0.89	-	.	ID=g13458.t1;Parent=g13458;
OW569404.1_Cistogaster_globosa_genome_assembly,_chromosome:_2	AUGUSTUS	stop_codon	76922854	76922856	.	-	0	ID=g13458.t1.stop1;Parent=g13458.t1;
OW569404.1_Cistogaster_globosa_genome_assembly,_chromosome:_2	AUGUSTUS	CDS	76922854	76923462	0.89	-	0	ID=g13458.t1.CDS1;Parent=g13458.t1;
OW569404.1_Cistogaster_globosa_genome_assembly,_chromosome:_2	AUGUSTUS	exon	76922854	76923462	.	-	.	ID=g13458.t1.exon1;Parent=g13458.t1;
OW569404.1_Cistogaster_globosa_genome_assembly,_chromosome:_2	AUGUSTUS	start_codon	76923460	76923462	.	-	0	ID=g13458.t1.start1;Parent=g13458.t1;
OW569404.1_Cistogaster_globosa_genome_assembly,_chromosome:_2	AUGUSTUS	mRNA	76922854	76924455	0.55	-	.	ID=g13458.t2;Parent=g13458;
OW569404.1_Cistogaster_globosa_genome_assembly,_chromosome:_2	AUGUSTUS	stop_codon	76922854	76922856	.	-	0	ID=g13458.t2.stop1;Parent=g13458.t2;
OW569404.1_Cistogaster_globosa_genome_assembly,_chromosome:_2	AUGUSTUS	CDS	76922854	76923201	0.56	-	0	ID=g13458.t2.CDS1;Parent=g13458.t2;
OW569404.1_Cistogaster_globosa_genome_assembly,_chromosome:_2	AUGUSTUS	exon	76922854	76923201	.	-	.	ID=g13458.t2.exon1;Parent=g13458.t2;
OW569404.1_Cistogaster_globosa_genome_assembly,_chromosome:_2	AUGUSTUS	intron	76923202	76924440	0.55	-	.	ID=g13458.t2.intron1;Parent=g13458.t2;
OW569404.1_Cistogaster_globosa_genome_assembly,_chromosome:_2	AUGUSTUS	CDS	76924441	76924455	0.56	-	0	ID=g13458.t2.CDS2;Parent=g13458.t2;
OW569404.1_Cistogaster_globosa_genome_assembly,_chromosome:_2	AUGUSTUS	exon	76924441	76924455	.	-	.	ID=g13458.t2.exon2;Parent=g13458.t2;
OW569404.1_Cistogaster_globosa_genome_assembly,_chromosome:_2	AUGUSTUS	start_codon	76924453	76924455	.	-	0	ID=g13458.t2.start1;Parent=g13458.t2;
OW569404.1_Cistogaster_globosa_genome_assembly,_chromosome:_2	AUGUSTUS	mRNA	76922854	76926335	0.31	-	.	ID=g13458.t3;Parent=g13458;
OW569404.1_Cistogaster_globosa_genome_assembly,_chromosome:_2	AUGUSTUS	stop_codon	76922854	76922856	.	-	0	ID=g13458.t3.stop1;Parent=g13458.t3;
OW569404.1_Cistogaster_globosa_genome_assembly,_chromosome:_2	AUGUSTUS	CDS	76922854	76923201	0.4	-	0	ID=g13458.t3.CDS1;Parent=g13458.t3;
OW569404.1_Cistogaster_globosa_genome_assembly,_chromosome:_2	AUGUSTUS	exon	76922854	76923201	.	-	.	ID=g13458.t3.exon1;Parent=g13458.t3;
OW569404.1_Cistogaster_globosa_genome_assembly,_chromosome:_2	AUGUSTUS	intron	76923202	76926029	0.31	-	.	ID=g13458.t3.intron1;Parent=g13458.t3;
OW569404.1_Cistogaster_globosa_genome_assembly,_chromosome:_2	AUGUSTUS	CDS	76926030	76926335	0.31	-	0	ID=g13458.t3.CDS2;Parent=g13458.t3;
OW569404.1_Cistogaster_globosa_genome_assembly,_chromosome:_2	AUGUSTUS	exon	76926030	76926335	.	-	.	ID=g13458.t3.exon2;Parent=g13458.t3;
OW569404.1_Cistogaster_globosa_genome_assembly,_chromosome:_2	AUGUSTUS	start_codon	76926333	76926335	.	-	0	ID=g13458.t3.start1;Parent=g13458.t3;
OW569404.1_Cistogaster_globosa_genome_assembly,_chromosome:_2	AUGUSTUS	gene	76951031	76951273	.	-	.	ID=g13459;
OW569404.1_Cistogaster_globosa_genome_assembly,_chromosome:_2	AUGUSTUS	mRNA	76951031	76951273	1	-	.	ID=g13459.t1;Parent=g13459;
OW569404.1_Cistogaster_globosa_genome_assembly,_chromosome:_2	AUGUSTUS	stop_codon	76951031	76951033	.	-	0	ID=g13459.t1.stop1;Parent=g13459.t1;
OW569404.1_Cistogaster_globosa_genome_assembly,_chromosome:_2	AUGUSTUS	CDS	76951031	76951273	1	-	0	ID=g13459.t1.CDS1;Parent=g13459.t1;
OW569404.1_Cistogaster_globosa_genome_assembly,_chromosome:_2	AUGUSTUS	exon	76951031	76951273	.	-	.	ID=g13459.t1.exon1;Parent=g13459.t1;
OW569404.1_Cistogaster_globosa_genome_assembly,_chromosome:_2	AUGUSTUS	start_codon	76951271	76951273	.	-	0	ID=g13459.t1.start1;Parent=g13459.t1;
OW569404.1_Cistogaster_globosa_genome_assembly,_chromosome:_2	AUGUSTUS	gene	76951405	76952025	.	-	.	ID=g13460;
OW569404.1_Cistogaster_globosa_genome_assembly,_chromosome:_2	AUGUSTUS	mRNA	76951405	76952025	0.96	-	.	ID=g13460.t1;Parent=g13460;
OW569404.1_Cistogaster_globosa_genome_assembly,_chromosome:_2	AUGUSTUS	stop_codon	76951405	76951407	.	-	0	ID=g13460.t1.stop1;Parent=g13460.t1;
OW569404.1_Cistogaster_globosa_genome_assembly,_chromosome:_2	AUGUSTUS	CDS	76951405	76952025	0.96	-	0	ID=g13460.t1.CDS1;Parent=g13460.t1;
OW569404.1_Cistogaster_globosa_genome_assembly,_chromosome:_2	AUGUSTUS	exon	76951405	76952025	.	-	.	ID=g13460.t1.exon1;Parent=g13460.t1;
OW569404.1_Cistogaster_globosa_genome_assembly,_chromosome:_2	AUGUSTUS	start_codon	76952023	76952025	.	-	0	ID=g13460.t1.start1;Parent=g13460.t1;
OW569404.1_Cistogaster_globosa_genome_assembly,_chromosome:_2	AUGUSTUS	gene	76987806	76988459	.	-	.	ID=g13461;
OW569404.1_Cistogaster_globosa_genome_assembly,_chromosome:_2	AUGUSTUS	mRNA	76987806	76988459	1	-	.	ID=g13461.t1;Parent=g13461;
OW569404.1_Cistogaster_globosa_genome_assembly,_chromosome:_2	AUGUSTUS	stop_codon	76987806	76987808	.	-	0	ID=g13461.t1.stop1;Parent=g13461.t1;
OW569404.1_Cistogaster_globosa_genome_assembly,_chromosome:_2	AUGUSTUS	CDS	76987806	76988459	1	-	0	ID=g13461.t1.CDS1;Parent=g13461.t1;
OW569404.1_Cistogaster_globosa_genome_assembly,_chromosome:_2	AUGUSTUS	exon	76987806	76988459	.	-	.	ID=g13461.t1.exon1;Parent=g13461.t1;
OW569404.1_Cistogaster_globosa_genome_assembly,_chromosome:_2	AUGUSTUS	start_codon	76988457	76988459	.	-	0	ID=g13461.t1.start1;Parent=g13461.t1;
OW569404.1_Cistogaster_globosa_genome_assembly,_chromosome:_2	AUGUSTUS	gene	76988510	76989382	.	-	.	ID=g13462;
OW569404.1_Cistogaster_globosa_genome_assembly,_chromosome:_2	AUGUSTUS	mRNA	76988510	76989313	1	-	.	ID=g13462.t1;Parent=g13462;
OW569404.1_Cistogaster_globosa_genome_assembly,_chromosome:_2	AUGUSTUS	stop_codon	76988510	76988512	.	-	0	ID=g13462.t1.stop1;Parent=g13462.t1;
OW569404.1_Cistogaster_globosa_genome_assembly,_chromosome:_2	AUGUSTUS	CDS	76988510	76989313	1	-	0	ID=g13462.t1.CDS1;Parent=g13462.t1;
OW569404.1_Cistogaster_globosa_genome_assembly,_chromosome:_2	AUGUSTUS	exon	76988510	76989313	.	-	.	ID=g13462.t1.exon1;Parent=g13462.t1;
OW569404.1_Cistogaster_globosa_genome_assembly,_chromosome:_2	AUGUSTUS	start_codon	76989311	76989313	.	-	0	ID=g13462.t1.start1;Parent=g13462.t1;
OW569404.1_Cistogaster_globosa_genome_assembly,_chromosome:_2	AUGUSTUS	mRNA	76988510	76989382	0.63	-	.	ID=g13462.t2;Parent=g13462;
OW569404.1_Cistogaster_globosa_genome_assembly,_chromosome:_2	AUGUSTUS	stop_codon	76988510	76988512	.	-	0	ID=g13462.t2.stop1;Parent=g13462.t2;
OW569404.1_Cistogaster_globosa_genome_assembly,_chromosome:_2	AUGUSTUS	CDS	76988510	76989382	0.63	-	0	ID=g13462.t2.CDS1;Parent=g13462.t2;
OW569404.1_Cistogaster_globosa_genome_assembly,_chromosome:_2	AUGUSTUS	exon	76988510	76989382	.	-	.	ID=g13462.t2.exon1;Parent=g13462.t2;
OW569404.1_Cistogaster_globosa_genome_assembly,_chromosome:_2	AUGUSTUS	start_codon	76989380	76989382	.	-	0	ID=g13462.t2.start1;Parent=g13462.t2;
OW569404.1_Cistogaster_globosa_genome_assembly,_chromosome:_2	AUGUSTUS	gene	76989460	76989780	.	-	.	ID=g13463;
OW569404.1_Cistogaster_globosa_genome_assembly,_chromosome:_2	AUGUSTUS	mRNA	76989460	76989780	1	-	.	ID=g13463.t1;Parent=g13463;
OW569404.1_Cistogaster_globosa_genome_assembly,_chromosome:_2	AUGUSTUS	stop_codon	76989460	76989462	.	-	0	ID=g13463.t1.stop1;Parent=g13463.t1;
OW569404.1_Cistogaster_globosa_genome_assembly,_chromosome:_2	AUGUSTUS	CDS	76989460	76989780	1	-	0	ID=g13463.t1.CDS1;Parent=g13463.t1;
OW569404.1_Cistogaster_globosa_genome_assembly,_chromosome:_2	AUGUSTUS	exon	76989460	76989780	.	-	.	ID=g13463.t1.exon1;Parent=g13463.t1;
OW569404.1_Cistogaster_globosa_genome_assembly,_chromosome:_2	AUGUSTUS	start_codon	76989778	76989780	.	-	0	ID=g13463.t1.start1;Parent=g13463.t1;
OW569404.1_Cistogaster_globosa_genome_assembly,_chromosome:_2	AUGUSTUS	gene	77012565	77015292	.	-	.	ID=g13464;
OW569404.1_Cistogaster_globosa_genome_assembly,_chromosome:_2	AUGUSTUS	mRNA	77012565	77015292	0.96	-	.	ID=g13464.t1;Parent=g13464;
OW569404.1_Cistogaster_globosa_genome_assembly,_chromosome:_2	AUGUSTUS	stop_codon	77012565	77012567	.	-	0	ID=g13464.t1.stop1;Parent=g13464.t1;
OW569404.1_Cistogaster_globosa_genome_assembly,_chromosome:_2	AUGUSTUS	CDS	77012565	77012684	0.99	-	0	ID=g13464.t1.CDS1;Parent=g13464.t1;
OW569404.1_Cistogaster_globosa_genome_assembly,_chromosome:_2	AUGUSTUS	exon	77012565	77012684	.	-	.	ID=g13464.t1.exon1;Parent=g13464.t1;
OW569404.1_Cistogaster_globosa_genome_assembly,_chromosome:_2	AUGUSTUS	intron	77012685	77013441	0.97	-	.	ID=g13464.t1.intron1;Parent=g13464.t1;
OW569404.1_Cistogaster_globosa_genome_assembly,_chromosome:_2	AUGUSTUS	CDS	77013442	77014392	0.97	-	0	ID=g13464.t1.CDS2;Parent=g13464.t1;
OW569404.1_Cistogaster_globosa_genome_assembly,_chromosome:_2	AUGUSTUS	exon	77013442	77014392	.	-	.	ID=g13464.t1.exon2;Parent=g13464.t1;
OW569404.1_Cistogaster_globosa_genome_assembly,_chromosome:_2	AUGUSTUS	intron	77014393	77015127	1	-	.	ID=g13464.t1.intron2;Parent=g13464.t1;
OW569404.1_Cistogaster_globosa_genome_assembly,_chromosome:_2	AUGUSTUS	CDS	77015128	77015292	1	-	0	ID=g13464.t1.CDS3;Parent=g13464.t1;
OW569404.1_Cistogaster_globosa_genome_assembly,_chromosome:_2	AUGUSTUS	exon	77015128	77015292	.	-	.	ID=g13464.t1.exon3;Parent=g13464.t1;
OW569404.1_Cistogaster_globosa_genome_assembly,_chromosome:_2	AUGUSTUS	start_codon	77015290	77015292	.	-	0	ID=g13464.t1.start1;Parent=g13464.t1;
OW569404.1_Cistogaster_globosa_genome_assembly,_chromosome:_2	AUGUSTUS	gene	77014157	77027376	.	+	.	ID=g13465;
OW569404.1_Cistogaster_globosa_genome_assembly,_chromosome:_2	AUGUSTUS	mRNA	77014157	77027376	0.58	+	.	ID=g13465.t1;Parent=g13465;
OW569404.1_Cistogaster_globosa_genome_assembly,_chromosome:_2	AUGUSTUS	start_codon	77014157	77014159	.	+	0	ID=g13465.t1.start1;Parent=g13465.t1;
OW569404.1_Cistogaster_globosa_genome_assembly,_chromosome:_2	AUGUSTUS	CDS	77014157	77014251	0.95	+	0	ID=g13465.t1.CDS1;Parent=g13465.t1;
OW569404.1_Cistogaster_globosa_genome_assembly,_chromosome:_2	AUGUSTUS	exon	77014157	77014251	.	+	.	ID=g13465.t1.exon1;Parent=g13465.t1;
OW569404.1_Cistogaster_globosa_genome_assembly,_chromosome:_2	AUGUSTUS	intron	77014252	77014995	0.71	+	.	ID=g13465.t1.intron1;Parent=g13465.t1;
OW569404.1_Cistogaster_globosa_genome_assembly,_chromosome:_2	AUGUSTUS	CDS	77014996	77015269	0.75	+	1	ID=g13465.t1.CDS2;Parent=g13465.t1;
OW569404.1_Cistogaster_globosa_genome_assembly,_chromosome:_2	AUGUSTUS	exon	77014996	77015269	.	+	.	ID=g13465.t1.exon2;Parent=g13465.t1;
OW569404.1_Cistogaster_globosa_genome_assembly,_chromosome:_2	AUGUSTUS	intron	77015270	77027145	1	+	.	ID=g13465.t1.intron2;Parent=g13465.t1;
OW569404.1_Cistogaster_globosa_genome_assembly,_chromosome:_2	AUGUSTUS	CDS	77027146	77027376	0.84	+	0	ID=g13465.t1.CDS3;Parent=g13465.t1;
OW569404.1_Cistogaster_globosa_genome_assembly,_chromosome:_2	AUGUSTUS	exon	77027146	77027376	.	+	.	ID=g13465.t1.exon3;Parent=g13465.t1;
OW569404.1_Cistogaster_globosa_genome_assembly,_chromosome:_2	AUGUSTUS	stop_codon	77027374	77027376	.	+	0	ID=g13465.t1.stop1;Parent=g13465.t1;
OW569404.1_Cistogaster_globosa_genome_assembly,_chromosome:_2	AUGUSTUS	gene	77029128	77033345	.	-	.	ID=g13466;
OW569404.1_Cistogaster_globosa_genome_assembly,_chromosome:_2	AUGUSTUS	mRNA	77029128	77033345	0.34	-	.	ID=g13466.t1;Parent=g13466;
OW569404.1_Cistogaster_globosa_genome_assembly,_chromosome:_2	AUGUSTUS	stop_codon	77029128	77029130	.	-	0	ID=g13466.t1.stop1;Parent=g13466.t1;
OW569404.1_Cistogaster_globosa_genome_assembly,_chromosome:_2	AUGUSTUS	CDS	77029128	77029158	0.34	-	1	ID=g13466.t1.CDS1;Parent=g13466.t1;
OW569404.1_Cistogaster_globosa_genome_assembly,_chromosome:_2	AUGUSTUS	exon	77029128	77029158	.	-	.	ID=g13466.t1.exon1;Parent=g13466.t1;
OW569404.1_Cistogaster_globosa_genome_assembly,_chromosome:_2	AUGUSTUS	intron	77029159	77031806	0.34	-	.	ID=g13466.t1.intron1;Parent=g13466.t1;
OW569404.1_Cistogaster_globosa_genome_assembly,_chromosome:_2	AUGUSTUS	CDS	77031807	77032176	0.41	-	2	ID=g13466.t1.CDS2;Parent=g13466.t1;
OW569404.1_Cistogaster_globosa_genome_assembly,_chromosome:_2	AUGUSTUS	exon	77031807	77032176	.	-	.	ID=g13466.t1.exon2;Parent=g13466.t1;
OW569404.1_Cistogaster_globosa_genome_assembly,_chromosome:_2	AUGUSTUS	intron	77032177	77033155	1	-	.	ID=g13466.t1.intron2;Parent=g13466.t1;
OW569404.1_Cistogaster_globosa_genome_assembly,_chromosome:_2	AUGUSTUS	CDS	77033156	77033345	1	-	0	ID=g13466.t1.CDS3;Parent=g13466.t1;
OW569404.1_Cistogaster_globosa_genome_assembly,_chromosome:_2	AUGUSTUS	exon	77033156	77033345	.	-	.	ID=g13466.t1.exon3;Parent=g13466.t1;
OW569404.1_Cistogaster_globosa_genome_assembly,_chromosome:_2	AUGUSTUS	start_codon	77033343	77033345	.	-	0	ID=g13466.t1.start1;Parent=g13466.t1;
OW569404.1_Cistogaster_globosa_genome_assembly,_chromosome:_2	AUGUSTUS	gene	77034023	77034571	.	-	.	ID=g13467;
OW569404.1_Cistogaster_globosa_genome_assembly,_chromosome:_2	AUGUSTUS	mRNA	77034023	77034508	0.65	-	.	ID=g13467.t1;Parent=g13467;
OW569404.1_Cistogaster_globosa_genome_assembly,_chromosome:_2	AUGUSTUS	stop_codon	77034023	77034025	.	-	0	ID=g13467.t1.stop1;Parent=g13467.t1;
OW569404.1_Cistogaster_globosa_genome_assembly,_chromosome:_2	AUGUSTUS	CDS	77034023	77034508	0.65	-	0	ID=g13467.t1.CDS1;Parent=g13467.t1;
OW569404.1_Cistogaster_globosa_genome_assembly,_chromosome:_2	AUGUSTUS	exon	77034023	77034508	.	-	.	ID=g13467.t1.exon1;Parent=g13467.t1;
OW569404.1_Cistogaster_globosa_genome_assembly,_chromosome:_2	AUGUSTUS	start_codon	77034506	77034508	.	-	0	ID=g13467.t1.start1;Parent=g13467.t1;
OW569404.1_Cistogaster_globosa_genome_assembly,_chromosome:_2	AUGUSTUS	mRNA	77034023	77034571	0.62	-	.	ID=g13467.t2;Parent=g13467;
OW569404.1_Cistogaster_globosa_genome_assembly,_chromosome:_2	AUGUSTUS	stop_codon	77034023	77034025	.	-	0	ID=g13467.t2.stop1;Parent=g13467.t2;
OW569404.1_Cistogaster_globosa_genome_assembly,_chromosome:_2	AUGUSTUS	CDS	77034023	77034571	0.62	-	0	ID=g13467.t2.CDS1;Parent=g13467.t2;
OW569404.1_Cistogaster_globosa_genome_assembly,_chromosome:_2	AUGUSTUS	exon	77034023	77034571	.	-	.	ID=g13467.t2.exon1;Parent=g13467.t2;
OW569404.1_Cistogaster_globosa_genome_assembly,_chromosome:_2	AUGUSTUS	start_codon	77034569	77034571	.	-	0	ID=g13467.t2.start1;Parent=g13467.t2;
OW569404.1_Cistogaster_globosa_genome_assembly,_chromosome:_2	AUGUSTUS	gene	77034737	77035258	.	-	.	ID=g13468;
OW569404.1_Cistogaster_globosa_genome_assembly,_chromosome:_2	AUGUSTUS	mRNA	77034737	77035258	1	-	.	ID=g13468.t1;Parent=g13468;
OW569404.1_Cistogaster_globosa_genome_assembly,_chromosome:_2	AUGUSTUS	stop_codon	77034737	77034739	.	-	0	ID=g13468.t1.stop1;Parent=g13468.t1;
OW569404.1_Cistogaster_globosa_genome_assembly,_chromosome:_2	AUGUSTUS	CDS	77034737	77035258	1	-	0	ID=g13468.t1.CDS1;Parent=g13468.t1;
OW569404.1_Cistogaster_globosa_genome_assembly,_chromosome:_2	AUGUSTUS	exon	77034737	77035258	.	-	.	ID=g13468.t1.exon1;Parent=g13468.t1;
OW569404.1_Cistogaster_globosa_genome_assembly,_chromosome:_2	AUGUSTUS	start_codon	77035256	77035258	.	-	0	ID=g13468.t1.start1;Parent=g13468.t1;
OW569404.1_Cistogaster_globosa_genome_assembly,_chromosome:_2	AUGUSTUS	gene	77052264	77059390	.	-	.	ID=g13469;
OW569404.1_Cistogaster_globosa_genome_assembly,_chromosome:_2	AUGUSTUS	mRNA	77052264	77059390	1	-	.	ID=g13469.t1;Parent=g13469;
OW569404.1_Cistogaster_globosa_genome_assembly,_chromosome:_2	AUGUSTUS	stop_codon	77052264	77052266	.	-	0	ID=g13469.t1.stop1;Parent=g13469.t1;
OW569404.1_Cistogaster_globosa_genome_assembly,_chromosome:_2	AUGUSTUS	CDS	77052264	77052444	1	-	1	ID=g13469.t1.CDS1;Parent=g13469.t1;
OW569404.1_Cistogaster_globosa_genome_assembly,_chromosome:_2	AUGUSTUS	exon	77052264	77052444	.	-	.	ID=g13469.t1.exon1;Parent=g13469.t1;
OW569404.1_Cistogaster_globosa_genome_assembly,_chromosome:_2	AUGUSTUS	intron	77052445	77058852	1	-	.	ID=g13469.t1.intron1;Parent=g13469.t1;
OW569404.1_Cistogaster_globosa_genome_assembly,_chromosome:_2	AUGUSTUS	CDS	77058853	77058979	1	-	2	ID=g13469.t1.CDS2;Parent=g13469.t1;
OW569404.1_Cistogaster_globosa_genome_assembly,_chromosome:_2	AUGUSTUS	exon	77058853	77058979	.	-	.	ID=g13469.t1.exon2;Parent=g13469.t1;
OW569404.1_Cistogaster_globosa_genome_assembly,_chromosome:_2	AUGUSTUS	intron	77058980	77059266	1	-	.	ID=g13469.t1.intron2;Parent=g13469.t1;
OW569404.1_Cistogaster_globosa_genome_assembly,_chromosome:_2	AUGUSTUS	CDS	77059267	77059390	1	-	0	ID=g13469.t1.CDS3;Parent=g13469.t1;
OW569404.1_Cistogaster_globosa_genome_assembly,_chromosome:_2	AUGUSTUS	exon	77059267	77059390	.	-	.	ID=g13469.t1.exon3;Parent=g13469.t1;
OW569404.1_Cistogaster_globosa_genome_assembly,_chromosome:_2	AUGUSTUS	start_codon	77059388	77059390	.	-	0	ID=g13469.t1.start1;Parent=g13469.t1;
OW569404.1_Cistogaster_globosa_genome_assembly,_chromosome:_2	AUGUSTUS	gene	77059934	77062086	.	+	.	ID=g13470;
OW569404.1_Cistogaster_globosa_genome_assembly,_chromosome:_2	AUGUSTUS	mRNA	77059934	77062086	0.66	+	.	ID=g13470.t1;Parent=g13470;
OW569404.1_Cistogaster_globosa_genome_assembly,_chromosome:_2	AUGUSTUS	start_codon	77059934	77059936	.	+	0	ID=g13470.t1.start1;Parent=g13470.t1;
OW569404.1_Cistogaster_globosa_genome_assembly,_chromosome:_2	AUGUSTUS	CDS	77059934	77060006	0.87	+	0	ID=g13470.t1.CDS1;Parent=g13470.t1;
OW569404.1_Cistogaster_globosa_genome_assembly,_chromosome:_2	AUGUSTUS	exon	77059934	77060006	.	+	.	ID=g13470.t1.exon1;Parent=g13470.t1;
OW569404.1_Cistogaster_globosa_genome_assembly,_chromosome:_2	AUGUSTUS	intron	77060007	77060129	0.68	+	.	ID=g13470.t1.intron1;Parent=g13470.t1;
OW569404.1_Cistogaster_globosa_genome_assembly,_chromosome:_2	AUGUSTUS	CDS	77060130	77060386	0.66	+	2	ID=g13470.t1.CDS2;Parent=g13470.t1;
OW569404.1_Cistogaster_globosa_genome_assembly,_chromosome:_2	AUGUSTUS	exon	77060130	77060386	.	+	.	ID=g13470.t1.exon2;Parent=g13470.t1;
OW569404.1_Cistogaster_globosa_genome_assembly,_chromosome:_2	AUGUSTUS	intron	77060387	77061969	0.77	+	.	ID=g13470.t1.intron2;Parent=g13470.t1;
OW569404.1_Cistogaster_globosa_genome_assembly,_chromosome:_2	AUGUSTUS	CDS	77061970	77062086	0.89	+	0	ID=g13470.t1.CDS3;Parent=g13470.t1;
OW569404.1_Cistogaster_globosa_genome_assembly,_chromosome:_2	AUGUSTUS	exon	77061970	77062086	.	+	.	ID=g13470.t1.exon3;Parent=g13470.t1;
OW569404.1_Cistogaster_globosa_genome_assembly,_chromosome:_2	AUGUSTUS	stop_codon	77062084	77062086	.	+	0	ID=g13470.t1.stop1;Parent=g13470.t1;
OW569404.1_Cistogaster_globosa_genome_assembly,_chromosome:_2	AUGUSTUS	gene	77062465	77070853	.	+	.	ID=g13471;
OW569404.1_Cistogaster_globosa_genome_assembly,_chromosome:_2	AUGUSTUS	mRNA	77066075	77070853	0.93	+	.	ID=g13471.t1;Parent=g13471;
OW569404.1_Cistogaster_globosa_genome_assembly,_chromosome:_2	AUGUSTUS	start_codon	77066075	77066077	.	+	0	ID=g13471.t1.start1;Parent=g13471.t1;
OW569404.1_Cistogaster_globosa_genome_assembly,_chromosome:_2	AUGUSTUS	CDS	77066075	77066661	0.93	+	0	ID=g13471.t1.CDS1;Parent=g13471.t1;
OW569404.1_Cistogaster_globosa_genome_assembly,_chromosome:_2	AUGUSTUS	exon	77066075	77066661	.	+	.	ID=g13471.t1.exon1;Parent=g13471.t1;
OW569404.1_Cistogaster_globosa_genome_assembly,_chromosome:_2	AUGUSTUS	intron	77066662	77067555	1	+	.	ID=g13471.t1.intron1;Parent=g13471.t1;
OW569404.1_Cistogaster_globosa_genome_assembly,_chromosome:_2	AUGUSTUS	CDS	77067556	77067808	1	+	1	ID=g13471.t1.CDS2;Parent=g13471.t1;
OW569404.1_Cistogaster_globosa_genome_assembly,_chromosome:_2	AUGUSTUS	exon	77067556	77067808	.	+	.	ID=g13471.t1.exon2;Parent=g13471.t1;
OW569404.1_Cistogaster_globosa_genome_assembly,_chromosome:_2	AUGUSTUS	intron	77067809	77067872	1	+	.	ID=g13471.t1.intron2;Parent=g13471.t1;
OW569404.1_Cistogaster_globosa_genome_assembly,_chromosome:_2	AUGUSTUS	CDS	77067873	77068003	1	+	0	ID=g13471.t1.CDS3;Parent=g13471.t1;
OW569404.1_Cistogaster_globosa_genome_assembly,_chromosome:_2	AUGUSTUS	exon	77067873	77068003	.	+	.	ID=g13471.t1.exon3;Parent=g13471.t1;
OW569404.1_Cistogaster_globosa_genome_assembly,_chromosome:_2	AUGUSTUS	intron	77068004	77068088	1	+	.	ID=g13471.t1.intron3;Parent=g13471.t1;
OW569404.1_Cistogaster_globosa_genome_assembly,_chromosome:_2	AUGUSTUS	CDS	77068089	77068285	1	+	1	ID=g13471.t1.CDS4;Parent=g13471.t1;
OW569404.1_Cistogaster_globosa_genome_assembly,_chromosome:_2	AUGUSTUS	exon	77068089	77068285	.	+	.	ID=g13471.t1.exon4;Parent=g13471.t1;
OW569404.1_Cistogaster_globosa_genome_assembly,_chromosome:_2	AUGUSTUS	intron	77068286	77069817	1	+	.	ID=g13471.t1.intron4;Parent=g13471.t1;
OW569404.1_Cistogaster_globosa_genome_assembly,_chromosome:_2	AUGUSTUS	CDS	77069818	77070112	1	+	2	ID=g13471.t1.CDS5;Parent=g13471.t1;
OW569404.1_Cistogaster_globosa_genome_assembly,_chromosome:_2	AUGUSTUS	exon	77069818	77070112	.	+	.	ID=g13471.t1.exon5;Parent=g13471.t1;
OW569404.1_Cistogaster_globosa_genome_assembly,_chromosome:_2	AUGUSTUS	intron	77070113	77070654	1	+	.	ID=g13471.t1.intron5;Parent=g13471.t1;
OW569404.1_Cistogaster_globosa_genome_assembly,_chromosome:_2	AUGUSTUS	CDS	77070655	77070853	1	+	1	ID=g13471.t1.CDS6;Parent=g13471.t1;
OW569404.1_Cistogaster_globosa_genome_assembly,_chromosome:_2	AUGUSTUS	exon	77070655	77070853	.	+	.	ID=g13471.t1.exon6;Parent=g13471.t1;
OW569404.1_Cistogaster_globosa_genome_assembly,_chromosome:_2	AUGUSTUS	stop_codon	77070851	77070853	.	+	0	ID=g13471.t1.stop1;Parent=g13471.t1;
OW569404.1_Cistogaster_globosa_genome_assembly,_chromosome:_2	AUGUSTUS	mRNA	77062465	77070853	0.77	+	.	ID=g13471.t2;Parent=g13471;
OW569404.1_Cistogaster_globosa_genome_assembly,_chromosome:_2	AUGUSTUS	start_codon	77062465	77062467	.	+	0	ID=g13471.t2.start1;Parent=g13471.t2;
OW569404.1_Cistogaster_globosa_genome_assembly,_chromosome:_2	AUGUSTUS	CDS	77062465	77062615	0.8	+	0	ID=g13471.t2.CDS1;Parent=g13471.t2;
OW569404.1_Cistogaster_globosa_genome_assembly,_chromosome:_2	AUGUSTUS	exon	77062465	77062615	.	+	.	ID=g13471.t2.exon1;Parent=g13471.t2;
OW569404.1_Cistogaster_globosa_genome_assembly,_chromosome:_2	AUGUSTUS	intron	77062616	77065790	0.81	+	.	ID=g13471.t2.intron1;Parent=g13471.t2;
OW569404.1_Cistogaster_globosa_genome_assembly,_chromosome:_2	AUGUSTUS	CDS	77065791	77066661	1	+	2	ID=g13471.t2.CDS2;Parent=g13471.t2;
OW569404.1_Cistogaster_globosa_genome_assembly,_chromosome:_2	AUGUSTUS	exon	77065791	77066661	.	+	.	ID=g13471.t2.exon2;Parent=g13471.t2;
OW569404.1_Cistogaster_globosa_genome_assembly,_chromosome:_2	AUGUSTUS	intron	77066662	77067555	1	+	.	ID=g13471.t2.intron2;Parent=g13471.t2;
OW569404.1_Cistogaster_globosa_genome_assembly,_chromosome:_2	AUGUSTUS	CDS	77067556	77067808	1	+	1	ID=g13471.t2.CDS3;Parent=g13471.t2;
OW569404.1_Cistogaster_globosa_genome_assembly,_chromosome:_2	AUGUSTUS	exon	77067556	77067808	.	+	.	ID=g13471.t2.exon3;Parent=g13471.t2;
OW569404.1_Cistogaster_globosa_genome_assembly,_chromosome:_2	AUGUSTUS	intron	77067809	77067872	1	+	.	ID=g13471.t2.intron3;Parent=g13471.t2;
OW569404.1_Cistogaster_globosa_genome_assembly,_chromosome:_2	AUGUSTUS	CDS	77067873	77068003	1	+	0	ID=g13471.t2.CDS4;Parent=g13471.t2;
OW569404.1_Cistogaster_globosa_genome_assembly,_chromosome:_2	AUGUSTUS	exon	77067873	77068003	.	+	.	ID=g13471.t2.exon4;Parent=g13471.t2;
OW569404.1_Cistogaster_globosa_genome_assembly,_chromosome:_2	AUGUSTUS	intron	77068004	77068088	1	+	.	ID=g13471.t2.intron4;Parent=g13471.t2;
OW569404.1_Cistogaster_globosa_genome_assembly,_chromosome:_2	AUGUSTUS	CDS	77068089	77068285	1	+	1	ID=g13471.t2.CDS5;Parent=g13471.t2;
OW569404.1_Cistogaster_globosa_genome_assembly,_chromosome:_2	AUGUSTUS	exon	77068089	77068285	.	+	.	ID=g13471.t2.exon5;Parent=g13471.t2;
OW569404.1_Cistogaster_globosa_genome_assembly,_chromosome:_2	AUGUSTUS	intron	77068286	77069817	1	+	.	ID=g13471.t2.intron5;Parent=g13471.t2;
OW569404.1_Cistogaster_globosa_genome_assembly,_chromosome:_2	AUGUSTUS	CDS	77069818	77070112	1	+	2	ID=g13471.t2.CDS6;Parent=g13471.t2;
OW569404.1_Cistogaster_globosa_genome_assembly,_chromosome:_2	AUGUSTUS	exon	77069818	77070112	.	+	.	ID=g13471.t2.exon6;Parent=g13471.t2;
OW569404.1_Cistogaster_globosa_genome_assembly,_chromosome:_2	AUGUSTUS	intron	77070113	77070654	1	+	.	ID=g13471.t2.intron6;Parent=g13471.t2;
OW569404.1_Cistogaster_globosa_genome_assembly,_chromosome:_2	AUGUSTUS	CDS	77070655	77070853	1	+	1	ID=g13471.t2.CDS7;Parent=g13471.t2;
OW569404.1_Cistogaster_globosa_genome_assembly,_chromosome:_2	AUGUSTUS	exon	77070655	77070853	.	+	.	ID=g13471.t2.exon7;Parent=g13471.t2;
OW569404.1_Cistogaster_globosa_genome_assembly,_chromosome:_2	AUGUSTUS	stop_codon	77070851	77070853	.	+	0	ID=g13471.t2.stop1;Parent=g13471.t2;
OW569404.1_Cistogaster_globosa_genome_assembly,_chromosome:_2	AUGUSTUS	gene	77093411	77093941	.	-	.	ID=g13472;
OW569404.1_Cistogaster_globosa_genome_assembly,_chromosome:_2	AUGUSTUS	mRNA	77093411	77093941	1	-	.	ID=g13472.t1;Parent=g13472;
OW569404.1_Cistogaster_globosa_genome_assembly,_chromosome:_2	AUGUSTUS	stop_codon	77093411	77093413	.	-	0	ID=g13472.t1.stop1;Parent=g13472.t1;
OW569404.1_Cistogaster_globosa_genome_assembly,_chromosome:_2	AUGUSTUS	CDS	77093411	77093941	1	-	0	ID=g13472.t1.CDS1;Parent=g13472.t1;
OW569404.1_Cistogaster_globosa_genome_assembly,_chromosome:_2	AUGUSTUS	exon	77093411	77093941	.	-	.	ID=g13472.t1.exon1;Parent=g13472.t1;
OW569404.1_Cistogaster_globosa_genome_assembly,_chromosome:_2	AUGUSTUS	start_codon	77093939	77093941	.	-	0	ID=g13472.t1.start1;Parent=g13472.t1;
OW569404.1_Cistogaster_globosa_genome_assembly,_chromosome:_2	AUGUSTUS	gene	77093989	77094711	.	+	.	ID=g13473;
OW569404.1_Cistogaster_globosa_genome_assembly,_chromosome:_2	AUGUSTUS	mRNA	77093989	77094711	0.43	+	.	ID=g13473.t1;Parent=g13473;
OW569404.1_Cistogaster_globosa_genome_assembly,_chromosome:_2	AUGUSTUS	start_codon	77093989	77093991	.	+	0	ID=g13473.t1.start1;Parent=g13473.t1;
OW569404.1_Cistogaster_globosa_genome_assembly,_chromosome:_2	AUGUSTUS	CDS	77093989	77094178	0.51	+	0	ID=g13473.t1.CDS1;Parent=g13473.t1;
OW569404.1_Cistogaster_globosa_genome_assembly,_chromosome:_2	AUGUSTUS	exon	77093989	77094178	.	+	.	ID=g13473.t1.exon1;Parent=g13473.t1;
OW569404.1_Cistogaster_globosa_genome_assembly,_chromosome:_2	AUGUSTUS	intron	77094179	77094241	0.45	+	.	ID=g13473.t1.intron1;Parent=g13473.t1;
OW569404.1_Cistogaster_globosa_genome_assembly,_chromosome:_2	AUGUSTUS	CDS	77094242	77094711	0.43	+	2	ID=g13473.t1.CDS2;Parent=g13473.t1;
OW569404.1_Cistogaster_globosa_genome_assembly,_chromosome:_2	AUGUSTUS	exon	77094242	77094711	.	+	.	ID=g13473.t1.exon2;Parent=g13473.t1;
OW569404.1_Cistogaster_globosa_genome_assembly,_chromosome:_2	AUGUSTUS	stop_codon	77094709	77094711	.	+	0	ID=g13473.t1.stop1;Parent=g13473.t1;
OW569404.1_Cistogaster_globosa_genome_assembly,_chromosome:_2	AUGUSTUS	gene	77094748	77094981	.	+	.	ID=g13474;
OW569404.1_Cistogaster_globosa_genome_assembly,_chromosome:_2	AUGUSTUS	mRNA	77094748	77094981	0.62	+	.	ID=g13474.t1;Parent=g13474;
OW569404.1_Cistogaster_globosa_genome_assembly,_chromosome:_2	AUGUSTUS	start_codon	77094748	77094750	.	+	0	ID=g13474.t1.start1;Parent=g13474.t1;
OW569404.1_Cistogaster_globosa_genome_assembly,_chromosome:_2	AUGUSTUS	CDS	77094748	77094981	0.62	+	0	ID=g13474.t1.CDS1;Parent=g13474.t1;
OW569404.1_Cistogaster_globosa_genome_assembly,_chromosome:_2	AUGUSTUS	exon	77094748	77094981	.	+	.	ID=g13474.t1.exon1;Parent=g13474.t1;
OW569404.1_Cistogaster_globosa_genome_assembly,_chromosome:_2	AUGUSTUS	stop_codon	77094979	77094981	.	+	0	ID=g13474.t1.stop1;Parent=g13474.t1;
OW569404.1_Cistogaster_globosa_genome_assembly,_chromosome:_2	AUGUSTUS	gene	77095668	77097125	.	-	.	ID=g13475;
OW569404.1_Cistogaster_globosa_genome_assembly,_chromosome:_2	AUGUSTUS	mRNA	77095668	77096564	0.86	-	.	ID=g13475.t1;Parent=g13475;
OW569404.1_Cistogaster_globosa_genome_assembly,_chromosome:_2	AUGUSTUS	stop_codon	77095668	77095670	.	-	0	ID=g13475.t1.stop1;Parent=g13475.t1;
OW569404.1_Cistogaster_globosa_genome_assembly,_chromosome:_2	AUGUSTUS	CDS	77095668	77095801	0.86	-	2	ID=g13475.t1.CDS1;Parent=g13475.t1;
OW569404.1_Cistogaster_globosa_genome_assembly,_chromosome:_2	AUGUSTUS	exon	77095668	77095801	.	-	.	ID=g13475.t1.exon1;Parent=g13475.t1;
OW569404.1_Cistogaster_globosa_genome_assembly,_chromosome:_2	AUGUSTUS	intron	77095802	77096404	0.86	-	.	ID=g13475.t1.intron1;Parent=g13475.t1;
OW569404.1_Cistogaster_globosa_genome_assembly,_chromosome:_2	AUGUSTUS	CDS	77096405	77096564	0.99	-	0	ID=g13475.t1.CDS2;Parent=g13475.t1;
OW569404.1_Cistogaster_globosa_genome_assembly,_chromosome:_2	AUGUSTUS	exon	77096405	77096564	.	-	.	ID=g13475.t1.exon2;Parent=g13475.t1;
OW569404.1_Cistogaster_globosa_genome_assembly,_chromosome:_2	AUGUSTUS	start_codon	77096562	77096564	.	-	0	ID=g13475.t1.start1;Parent=g13475.t1;
OW569404.1_Cistogaster_globosa_genome_assembly,_chromosome:_2	AUGUSTUS	mRNA	77095668	77097125	0.55	-	.	ID=g13475.t2;Parent=g13475;
OW569404.1_Cistogaster_globosa_genome_assembly,_chromosome:_2	AUGUSTUS	stop_codon	77095668	77095670	.	-	0	ID=g13475.t2.stop1;Parent=g13475.t2;
OW569404.1_Cistogaster_globosa_genome_assembly,_chromosome:_2	AUGUSTUS	CDS	77095668	77095801	0.86	-	2	ID=g13475.t2.CDS1;Parent=g13475.t2;
OW569404.1_Cistogaster_globosa_genome_assembly,_chromosome:_2	AUGUSTUS	exon	77095668	77095801	.	-	.	ID=g13475.t2.exon1;Parent=g13475.t2;
OW569404.1_Cistogaster_globosa_genome_assembly,_chromosome:_2	AUGUSTUS	intron	77095802	77096404	0.62	-	.	ID=g13475.t2.intron1;Parent=g13475.t2;
OW569404.1_Cistogaster_globosa_genome_assembly,_chromosome:_2	AUGUSTUS	CDS	77096405	77096594	0.57	-	0	ID=g13475.t2.CDS2;Parent=g13475.t2;
OW569404.1_Cistogaster_globosa_genome_assembly,_chromosome:_2	AUGUSTUS	exon	77096405	77096594	.	-	.	ID=g13475.t2.exon2;Parent=g13475.t2;
OW569404.1_Cistogaster_globosa_genome_assembly,_chromosome:_2	AUGUSTUS	intron	77096595	77097050	0.85	-	.	ID=g13475.t2.intron2;Parent=g13475.t2;
OW569404.1_Cistogaster_globosa_genome_assembly,_chromosome:_2	AUGUSTUS	CDS	77097051	77097125	0.87	-	0	ID=g13475.t2.CDS3;Parent=g13475.t2;
OW569404.1_Cistogaster_globosa_genome_assembly,_chromosome:_2	AUGUSTUS	exon	77097051	77097125	.	-	.	ID=g13475.t2.exon3;Parent=g13475.t2;
OW569404.1_Cistogaster_globosa_genome_assembly,_chromosome:_2	AUGUSTUS	start_codon	77097123	77097125	.	-	0	ID=g13475.t2.start1;Parent=g13475.t2;
OW569404.1_Cistogaster_globosa_genome_assembly,_chromosome:_2	AUGUSTUS	mRNA	77096646	77097125	0.53	-	.	ID=g13475.t3;Parent=g13475;
OW569404.1_Cistogaster_globosa_genome_assembly,_chromosome:_2	AUGUSTUS	stop_codon	77096646	77096648	.	-	0	ID=g13475.t3.stop1;Parent=g13475.t3;
OW569404.1_Cistogaster_globosa_genome_assembly,_chromosome:_2	AUGUSTUS	CDS	77096646	77096848	0.53	-	2	ID=g13475.t3.CDS1;Parent=g13475.t3;
OW569404.1_Cistogaster_globosa_genome_assembly,_chromosome:_2	AUGUSTUS	exon	77096646	77096848	.	-	.	ID=g13475.t3.exon1;Parent=g13475.t3;
OW569404.1_Cistogaster_globosa_genome_assembly,_chromosome:_2	AUGUSTUS	intron	77096849	77097061	0.53	-	.	ID=g13475.t3.intron1;Parent=g13475.t3;
OW569404.1_Cistogaster_globosa_genome_assembly,_chromosome:_2	AUGUSTUS	CDS	77097062	77097125	0.62	-	0	ID=g13475.t3.CDS2;Parent=g13475.t3;
OW569404.1_Cistogaster_globosa_genome_assembly,_chromosome:_2	AUGUSTUS	exon	77097062	77097125	.	-	.	ID=g13475.t3.exon2;Parent=g13475.t3;
OW569404.1_Cistogaster_globosa_genome_assembly,_chromosome:_2	AUGUSTUS	start_codon	77097123	77097125	.	-	0	ID=g13475.t3.start1;Parent=g13475.t3;
OW569404.1_Cistogaster_globosa_genome_assembly,_chromosome:_2	AUGUSTUS	gene	77106819	77107936	.	-	.	ID=g13476;
OW569404.1_Cistogaster_globosa_genome_assembly,_chromosome:_2	AUGUSTUS	mRNA	77106819	77107936	0.4	-	.	ID=g13476.t1;Parent=g13476;
OW569404.1_Cistogaster_globosa_genome_assembly,_chromosome:_2	AUGUSTUS	stop_codon	77106819	77106821	.	-	0	ID=g13476.t1.stop1;Parent=g13476.t1;
OW569404.1_Cistogaster_globosa_genome_assembly,_chromosome:_2	AUGUSTUS	CDS	77106819	77106978	0.54	-	1	ID=g13476.t1.CDS1;Parent=g13476.t1;
OW569404.1_Cistogaster_globosa_genome_assembly,_chromosome:_2	AUGUSTUS	exon	77106819	77106978	.	-	.	ID=g13476.t1.exon1;Parent=g13476.t1;
OW569404.1_Cistogaster_globosa_genome_assembly,_chromosome:_2	AUGUSTUS	intron	77106979	77107373	0.61	-	.	ID=g13476.t1.intron1;Parent=g13476.t1;
OW569404.1_Cistogaster_globosa_genome_assembly,_chromosome:_2	AUGUSTUS	CDS	77107374	77107426	0.69	-	0	ID=g13476.t1.CDS2;Parent=g13476.t1;
OW569404.1_Cistogaster_globosa_genome_assembly,_chromosome:_2	AUGUSTUS	exon	77107374	77107426	.	-	.	ID=g13476.t1.exon2;Parent=g13476.t1;
OW569404.1_Cistogaster_globosa_genome_assembly,_chromosome:_2	AUGUSTUS	intron	77107427	77107486	1	-	.	ID=g13476.t1.intron2;Parent=g13476.t1;
OW569404.1_Cistogaster_globosa_genome_assembly,_chromosome:_2	AUGUSTUS	CDS	77107487	77107860	0.73	-	2	ID=g13476.t1.CDS3;Parent=g13476.t1;
OW569404.1_Cistogaster_globosa_genome_assembly,_chromosome:_2	AUGUSTUS	exon	77107487	77107860	.	-	.	ID=g13476.t1.exon3;Parent=g13476.t1;
OW569404.1_Cistogaster_globosa_genome_assembly,_chromosome:_2	AUGUSTUS	intron	77107861	77107899	0.73	-	.	ID=g13476.t1.intron3;Parent=g13476.t1;
OW569404.1_Cistogaster_globosa_genome_assembly,_chromosome:_2	AUGUSTUS	CDS	77107900	77107936	1	-	0	ID=g13476.t1.CDS4;Parent=g13476.t1;
OW569404.1_Cistogaster_globosa_genome_assembly,_chromosome:_2	AUGUSTUS	exon	77107900	77107936	.	-	.	ID=g13476.t1.exon4;Parent=g13476.t1;
OW569404.1_Cistogaster_globosa_genome_assembly,_chromosome:_2	AUGUSTUS	start_codon	77107934	77107936	.	-	0	ID=g13476.t1.start1;Parent=g13476.t1;
OW569404.1_Cistogaster_globosa_genome_assembly,_chromosome:_2	AUGUSTUS	gene	77119082	77119643	.	+	.	ID=g13477;
OW569404.1_Cistogaster_globosa_genome_assembly,_chromosome:_2	AUGUSTUS	mRNA	77119082	77119643	1	+	.	ID=g13477.t1;Parent=g13477;
OW569404.1_Cistogaster_globosa_genome_assembly,_chromosome:_2	AUGUSTUS	start_codon	77119082	77119084	.	+	0	ID=g13477.t1.start1;Parent=g13477.t1;
OW569404.1_Cistogaster_globosa_genome_assembly,_chromosome:_2	AUGUSTUS	CDS	77119082	77119245	1	+	0	ID=g13477.t1.CDS1;Parent=g13477.t1;
OW569404.1_Cistogaster_globosa_genome_assembly,_chromosome:_2	AUGUSTUS	exon	77119082	77119245	.	+	.	ID=g13477.t1.exon1;Parent=g13477.t1;
OW569404.1_Cistogaster_globosa_genome_assembly,_chromosome:_2	AUGUSTUS	intron	77119246	77119294	1	+	.	ID=g13477.t1.intron1;Parent=g13477.t1;
OW569404.1_Cistogaster_globosa_genome_assembly,_chromosome:_2	AUGUSTUS	CDS	77119295	77119643	1	+	1	ID=g13477.t1.CDS2;Parent=g13477.t1;
OW569404.1_Cistogaster_globosa_genome_assembly,_chromosome:_2	AUGUSTUS	exon	77119295	77119643	.	+	.	ID=g13477.t1.exon2;Parent=g13477.t1;
OW569404.1_Cistogaster_globosa_genome_assembly,_chromosome:_2	AUGUSTUS	stop_codon	77119641	77119643	.	+	0	ID=g13477.t1.stop1;Parent=g13477.t1;
OW569404.1_Cistogaster_globosa_genome_assembly,_chromosome:_2	AUGUSTUS	gene	77159984	77163122	.	-	.	ID=g13478;
OW569404.1_Cistogaster_globosa_genome_assembly,_chromosome:_2	AUGUSTUS	mRNA	77159984	77163122	1	-	.	ID=g13478.t1;Parent=g13478;
OW569404.1_Cistogaster_globosa_genome_assembly,_chromosome:_2	AUGUSTUS	stop_codon	77159984	77159986	.	-	0	ID=g13478.t1.stop1;Parent=g13478.t1;
OW569404.1_Cistogaster_globosa_genome_assembly,_chromosome:_2	AUGUSTUS	CDS	77159984	77160260	1	-	1	ID=g13478.t1.CDS1;Parent=g13478.t1;
OW569404.1_Cistogaster_globosa_genome_assembly,_chromosome:_2	AUGUSTUS	exon	77159984	77160260	.	-	.	ID=g13478.t1.exon1;Parent=g13478.t1;
OW569404.1_Cistogaster_globosa_genome_assembly,_chromosome:_2	AUGUSTUS	intron	77160261	77162829	1	-	.	ID=g13478.t1.intron1;Parent=g13478.t1;
OW569404.1_Cistogaster_globosa_genome_assembly,_chromosome:_2	AUGUSTUS	CDS	77162830	77163122	1	-	0	ID=g13478.t1.CDS2;Parent=g13478.t1;
OW569404.1_Cistogaster_globosa_genome_assembly,_chromosome:_2	AUGUSTUS	exon	77162830	77163122	.	-	.	ID=g13478.t1.exon2;Parent=g13478.t1;
OW569404.1_Cistogaster_globosa_genome_assembly,_chromosome:_2	AUGUSTUS	start_codon	77163120	77163122	.	-	0	ID=g13478.t1.start1;Parent=g13478.t1;
OW569404.1_Cistogaster_globosa_genome_assembly,_chromosome:_2	AUGUSTUS	gene	77167475	77168425	.	+	.	ID=g13479;
OW569404.1_Cistogaster_globosa_genome_assembly,_chromosome:_2	AUGUSTUS	mRNA	77167475	77168425	1	+	.	ID=g13479.t1;Parent=g13479;
OW569404.1_Cistogaster_globosa_genome_assembly,_chromosome:_2	AUGUSTUS	start_codon	77167475	77167477	.	+	0	ID=g13479.t1.start1;Parent=g13479.t1;
OW569404.1_Cistogaster_globosa_genome_assembly,_chromosome:_2	AUGUSTUS	CDS	77167475	77167646	1	+	0	ID=g13479.t1.CDS1;Parent=g13479.t1;
OW569404.1_Cistogaster_globosa_genome_assembly,_chromosome:_2	AUGUSTUS	exon	77167475	77167646	.	+	.	ID=g13479.t1.exon1;Parent=g13479.t1;
OW569404.1_Cistogaster_globosa_genome_assembly,_chromosome:_2	AUGUSTUS	intron	77167647	77167704	1	+	.	ID=g13479.t1.intron1;Parent=g13479.t1;
OW569404.1_Cistogaster_globosa_genome_assembly,_chromosome:_2	AUGUSTUS	CDS	77167705	77167805	1	+	2	ID=g13479.t1.CDS2;Parent=g13479.t1;
OW569404.1_Cistogaster_globosa_genome_assembly,_chromosome:_2	AUGUSTUS	exon	77167705	77167805	.	+	.	ID=g13479.t1.exon2;Parent=g13479.t1;
OW569404.1_Cistogaster_globosa_genome_assembly,_chromosome:_2	AUGUSTUS	intron	77167806	77167915	1	+	.	ID=g13479.t1.intron2;Parent=g13479.t1;
OW569404.1_Cistogaster_globosa_genome_assembly,_chromosome:_2	AUGUSTUS	CDS	77167916	77168038	1	+	0	ID=g13479.t1.CDS3;Parent=g13479.t1;
OW569404.1_Cistogaster_globosa_genome_assembly,_chromosome:_2	AUGUSTUS	exon	77167916	77168038	.	+	.	ID=g13479.t1.exon3;Parent=g13479.t1;
OW569404.1_Cistogaster_globosa_genome_assembly,_chromosome:_2	AUGUSTUS	intron	77168039	77168092	1	+	.	ID=g13479.t1.intron3;Parent=g13479.t1;
OW569404.1_Cistogaster_globosa_genome_assembly,_chromosome:_2	AUGUSTUS	CDS	77168093	77168305	1	+	0	ID=g13479.t1.CDS4;Parent=g13479.t1;
OW569404.1_Cistogaster_globosa_genome_assembly,_chromosome:_2	AUGUSTUS	exon	77168093	77168305	.	+	.	ID=g13479.t1.exon4;Parent=g13479.t1;
OW569404.1_Cistogaster_globosa_genome_assembly,_chromosome:_2	AUGUSTUS	intron	77168306	77168359	1	+	.	ID=g13479.t1.intron4;Parent=g13479.t1;
OW569404.1_Cistogaster_globosa_genome_assembly,_chromosome:_2	AUGUSTUS	CDS	77168360	77168425	1	+	0	ID=g13479.t1.CDS5;Parent=g13479.t1;
OW569404.1_Cistogaster_globosa_genome_assembly,_chromosome:_2	AUGUSTUS	exon	77168360	77168425	.	+	.	ID=g13479.t1.exon5;Parent=g13479.t1;
OW569404.1_Cistogaster_globosa_genome_assembly,_chromosome:_2	AUGUSTUS	stop_codon	77168423	77168425	.	+	0	ID=g13479.t1.stop1;Parent=g13479.t1;
OW569404.1_Cistogaster_globosa_genome_assembly,_chromosome:_2	AUGUSTUS	gene	77168509	77169063	.	+	.	ID=g13480;
OW569404.1_Cistogaster_globosa_genome_assembly,_chromosome:_2	AUGUSTUS	mRNA	77168509	77169063	0.48	+	.	ID=g13480.t1;Parent=g13480;
OW569404.1_Cistogaster_globosa_genome_assembly,_chromosome:_2	AUGUSTUS	start_codon	77168509	77168511	.	+	0	ID=g13480.t1.start1;Parent=g13480.t1;
OW569404.1_Cistogaster_globosa_genome_assembly,_chromosome:_2	AUGUSTUS	CDS	77168509	77168516	0.48	+	0	ID=g13480.t1.CDS1;Parent=g13480.t1;
OW569404.1_Cistogaster_globosa_genome_assembly,_chromosome:_2	AUGUSTUS	exon	77168509	77168516	.	+	.	ID=g13480.t1.exon1;Parent=g13480.t1;
OW569404.1_Cistogaster_globosa_genome_assembly,_chromosome:_2	AUGUSTUS	intron	77168517	77168762	0.48	+	.	ID=g13480.t1.intron1;Parent=g13480.t1;
OW569404.1_Cistogaster_globosa_genome_assembly,_chromosome:_2	AUGUSTUS	CDS	77168763	77168869	0.48	+	1	ID=g13480.t1.CDS2;Parent=g13480.t1;
OW569404.1_Cistogaster_globosa_genome_assembly,_chromosome:_2	AUGUSTUS	exon	77168763	77168869	.	+	.	ID=g13480.t1.exon2;Parent=g13480.t1;
OW569404.1_Cistogaster_globosa_genome_assembly,_chromosome:_2	AUGUSTUS	intron	77168870	77168932	1	+	.	ID=g13480.t1.intron2;Parent=g13480.t1;
OW569404.1_Cistogaster_globosa_genome_assembly,_chromosome:_2	AUGUSTUS	CDS	77168933	77169063	1	+	2	ID=g13480.t1.CDS3;Parent=g13480.t1;
OW569404.1_Cistogaster_globosa_genome_assembly,_chromosome:_2	AUGUSTUS	exon	77168933	77169063	.	+	.	ID=g13480.t1.exon3;Parent=g13480.t1;
OW569404.1_Cistogaster_globosa_genome_assembly,_chromosome:_2	AUGUSTUS	stop_codon	77169061	77169063	.	+	0	ID=g13480.t1.stop1;Parent=g13480.t1;
OW569404.1_Cistogaster_globosa_genome_assembly,_chromosome:_2	AUGUSTUS	gene	77169502	77175501	.	-	.	ID=g13481;
OW569404.1_Cistogaster_globosa_genome_assembly,_chromosome:_2	AUGUSTUS	mRNA	77169502	77175501	0.74	-	.	ID=g13481.t1;Parent=g13481;
OW569404.1_Cistogaster_globosa_genome_assembly,_chromosome:_2	AUGUSTUS	stop_codon	77169502	77169504	.	-	0	ID=g13481.t1.stop1;Parent=g13481.t1;
OW569404.1_Cistogaster_globosa_genome_assembly,_chromosome:_2	AUGUSTUS	CDS	77169502	77169631	0.74	-	1	ID=g13481.t1.CDS1;Parent=g13481.t1;
OW569404.1_Cistogaster_globosa_genome_assembly,_chromosome:_2	AUGUSTUS	exon	77169502	77169631	.	-	.	ID=g13481.t1.exon1;Parent=g13481.t1;
OW569404.1_Cistogaster_globosa_genome_assembly,_chromosome:_2	AUGUSTUS	intron	77169632	77175352	0.74	-	.	ID=g13481.t1.intron1;Parent=g13481.t1;
OW569404.1_Cistogaster_globosa_genome_assembly,_chromosome:_2	AUGUSTUS	CDS	77175353	77175501	0.87	-	0	ID=g13481.t1.CDS2;Parent=g13481.t1;
OW569404.1_Cistogaster_globosa_genome_assembly,_chromosome:_2	AUGUSTUS	exon	77175353	77175501	.	-	.	ID=g13481.t1.exon2;Parent=g13481.t1;
OW569404.1_Cistogaster_globosa_genome_assembly,_chromosome:_2	AUGUSTUS	start_codon	77175499	77175501	.	-	0	ID=g13481.t1.start1;Parent=g13481.t1;
OW569404.1_Cistogaster_globosa_genome_assembly,_chromosome:_2	AUGUSTUS	gene	77187113	77188075	.	+	.	ID=g13482;
OW569404.1_Cistogaster_globosa_genome_assembly,_chromosome:_2	AUGUSTUS	mRNA	77187113	77188075	0.85	+	.	ID=g13482.t1;Parent=g13482;
OW569404.1_Cistogaster_globosa_genome_assembly,_chromosome:_2	AUGUSTUS	start_codon	77187113	77187115	.	+	0	ID=g13482.t1.start1;Parent=g13482.t1;
OW569404.1_Cistogaster_globosa_genome_assembly,_chromosome:_2	AUGUSTUS	CDS	77187113	77187138	1	+	0	ID=g13482.t1.CDS1;Parent=g13482.t1;
OW569404.1_Cistogaster_globosa_genome_assembly,_chromosome:_2	AUGUSTUS	exon	77187113	77187138	.	+	.	ID=g13482.t1.exon1;Parent=g13482.t1;
OW569404.1_Cistogaster_globosa_genome_assembly,_chromosome:_2	AUGUSTUS	intron	77187139	77187283	1	+	.	ID=g13482.t1.intron1;Parent=g13482.t1;
OW569404.1_Cistogaster_globosa_genome_assembly,_chromosome:_2	AUGUSTUS	CDS	77187284	77187414	1	+	1	ID=g13482.t1.CDS2;Parent=g13482.t1;
OW569404.1_Cistogaster_globosa_genome_assembly,_chromosome:_2	AUGUSTUS	exon	77187284	77187414	.	+	.	ID=g13482.t1.exon2;Parent=g13482.t1;
OW569404.1_Cistogaster_globosa_genome_assembly,_chromosome:_2	AUGUSTUS	intron	77187415	77187935	0.85	+	.	ID=g13482.t1.intron2;Parent=g13482.t1;
OW569404.1_Cistogaster_globosa_genome_assembly,_chromosome:_2	AUGUSTUS	CDS	77187936	77188075	0.85	+	2	ID=g13482.t1.CDS3;Parent=g13482.t1;
OW569404.1_Cistogaster_globosa_genome_assembly,_chromosome:_2	AUGUSTUS	exon	77187936	77188075	.	+	.	ID=g13482.t1.exon3;Parent=g13482.t1;
OW569404.1_Cistogaster_globosa_genome_assembly,_chromosome:_2	AUGUSTUS	stop_codon	77188073	77188075	.	+	0	ID=g13482.t1.stop1;Parent=g13482.t1;
OW569404.1_Cistogaster_globosa_genome_assembly,_chromosome:_2	AUGUSTUS	gene	77190909	77191142	.	+	.	ID=g13483;
OW569404.1_Cistogaster_globosa_genome_assembly,_chromosome:_2	AUGUSTUS	mRNA	77190909	77191142	1	+	.	ID=g13483.t1;Parent=g13483;
OW569404.1_Cistogaster_globosa_genome_assembly,_chromosome:_2	AUGUSTUS	start_codon	77190909	77190911	.	+	0	ID=g13483.t1.start1;Parent=g13483.t1;
OW569404.1_Cistogaster_globosa_genome_assembly,_chromosome:_2	AUGUSTUS	CDS	77190909	77191142	1	+	0	ID=g13483.t1.CDS1;Parent=g13483.t1;
OW569404.1_Cistogaster_globosa_genome_assembly,_chromosome:_2	AUGUSTUS	exon	77190909	77191142	.	+	.	ID=g13483.t1.exon1;Parent=g13483.t1;
OW569404.1_Cistogaster_globosa_genome_assembly,_chromosome:_2	AUGUSTUS	stop_codon	77191140	77191142	.	+	0	ID=g13483.t1.stop1;Parent=g13483.t1;
OW569404.1_Cistogaster_globosa_genome_assembly,_chromosome:_2	AUGUSTUS	gene	77191362	77191919	.	+	.	ID=g13484;
OW569404.1_Cistogaster_globosa_genome_assembly,_chromosome:_2	AUGUSTUS	mRNA	77191362	77191919	1	+	.	ID=g13484.t1;Parent=g13484;
OW569404.1_Cistogaster_globosa_genome_assembly,_chromosome:_2	AUGUSTUS	start_codon	77191362	77191364	.	+	0	ID=g13484.t1.start1;Parent=g13484.t1;
OW569404.1_Cistogaster_globosa_genome_assembly,_chromosome:_2	AUGUSTUS	CDS	77191362	77191919	1	+	0	ID=g13484.t1.CDS1;Parent=g13484.t1;
OW569404.1_Cistogaster_globosa_genome_assembly,_chromosome:_2	AUGUSTUS	exon	77191362	77191919	.	+	.	ID=g13484.t1.exon1;Parent=g13484.t1;
OW569404.1_Cistogaster_globosa_genome_assembly,_chromosome:_2	AUGUSTUS	stop_codon	77191917	77191919	.	+	0	ID=g13484.t1.stop1;Parent=g13484.t1;
OW569404.1_Cistogaster_globosa_genome_assembly,_chromosome:_2	AUGUSTUS	gene	77192206	77193032	.	+	.	ID=g13485;
OW569404.1_Cistogaster_globosa_genome_assembly,_chromosome:_2	AUGUSTUS	mRNA	77192206	77193032	0.46	+	.	ID=g13485.t1;Parent=g13485;
OW569404.1_Cistogaster_globosa_genome_assembly,_chromosome:_2	AUGUSTUS	start_codon	77192206	77192208	.	+	0	ID=g13485.t1.start1;Parent=g13485.t1;
OW569404.1_Cistogaster_globosa_genome_assembly,_chromosome:_2	AUGUSTUS	CDS	77192206	77192354	0.99	+	0	ID=g13485.t1.CDS1;Parent=g13485.t1;
OW569404.1_Cistogaster_globosa_genome_assembly,_chromosome:_2	AUGUSTUS	exon	77192206	77192354	.	+	.	ID=g13485.t1.exon1;Parent=g13485.t1;
OW569404.1_Cistogaster_globosa_genome_assembly,_chromosome:_2	AUGUSTUS	intron	77192355	77192519	0.72	+	.	ID=g13485.t1.intron1;Parent=g13485.t1;
OW569404.1_Cistogaster_globosa_genome_assembly,_chromosome:_2	AUGUSTUS	CDS	77192520	77192693	0.46	+	1	ID=g13485.t1.CDS2;Parent=g13485.t1;
OW569404.1_Cistogaster_globosa_genome_assembly,_chromosome:_2	AUGUSTUS	exon	77192520	77192693	.	+	.	ID=g13485.t1.exon2;Parent=g13485.t1;
OW569404.1_Cistogaster_globosa_genome_assembly,_chromosome:_2	AUGUSTUS	intron	77192694	77192878	0.46	+	.	ID=g13485.t1.intron2;Parent=g13485.t1;
OW569404.1_Cistogaster_globosa_genome_assembly,_chromosome:_2	AUGUSTUS	CDS	77192879	77193032	0.99	+	1	ID=g13485.t1.CDS3;Parent=g13485.t1;
OW569404.1_Cistogaster_globosa_genome_assembly,_chromosome:_2	AUGUSTUS	exon	77192879	77193032	.	+	.	ID=g13485.t1.exon3;Parent=g13485.t1;
OW569404.1_Cistogaster_globosa_genome_assembly,_chromosome:_2	AUGUSTUS	stop_codon	77193030	77193032	.	+	0	ID=g13485.t1.stop1;Parent=g13485.t1;
OW569404.1_Cistogaster_globosa_genome_assembly,_chromosome:_2	AUGUSTUS	gene	77194265	77194630	.	+	.	ID=g13486;
OW569404.1_Cistogaster_globosa_genome_assembly,_chromosome:_2	AUGUSTUS	mRNA	77194265	77194630	1	+	.	ID=g13486.t1;Parent=g13486;
OW569404.1_Cistogaster_globosa_genome_assembly,_chromosome:_2	AUGUSTUS	start_codon	77194265	77194267	.	+	0	ID=g13486.t1.start1;Parent=g13486.t1;
OW569404.1_Cistogaster_globosa_genome_assembly,_chromosome:_2	AUGUSTUS	CDS	77194265	77194630	1	+	0	ID=g13486.t1.CDS1;Parent=g13486.t1;
OW569404.1_Cistogaster_globosa_genome_assembly,_chromosome:_2	AUGUSTUS	exon	77194265	77194630	.	+	.	ID=g13486.t1.exon1;Parent=g13486.t1;
OW569404.1_Cistogaster_globosa_genome_assembly,_chromosome:_2	AUGUSTUS	stop_codon	77194628	77194630	.	+	0	ID=g13486.t1.stop1;Parent=g13486.t1;
OW569404.1_Cistogaster_globosa_genome_assembly,_chromosome:_2	AUGUSTUS	gene	77195654	77196010	.	+	.	ID=g13487;
OW569404.1_Cistogaster_globosa_genome_assembly,_chromosome:_2	AUGUSTUS	mRNA	77195654	77196010	0.6	+	.	ID=g13487.t1;Parent=g13487;
OW569404.1_Cistogaster_globosa_genome_assembly,_chromosome:_2	AUGUSTUS	start_codon	77195654	77195656	.	+	0	ID=g13487.t1.start1;Parent=g13487.t1;
OW569404.1_Cistogaster_globosa_genome_assembly,_chromosome:_2	AUGUSTUS	CDS	77195654	77195746	0.6	+	0	ID=g13487.t1.CDS1;Parent=g13487.t1;
OW569404.1_Cistogaster_globosa_genome_assembly,_chromosome:_2	AUGUSTUS	exon	77195654	77195746	.	+	.	ID=g13487.t1.exon1;Parent=g13487.t1;
OW569404.1_Cistogaster_globosa_genome_assembly,_chromosome:_2	AUGUSTUS	intron	77195747	77195806	0.6	+	.	ID=g13487.t1.intron1;Parent=g13487.t1;
OW569404.1_Cistogaster_globosa_genome_assembly,_chromosome:_2	AUGUSTUS	CDS	77195807	77196010	0.6	+	0	ID=g13487.t1.CDS2;Parent=g13487.t1;
OW569404.1_Cistogaster_globosa_genome_assembly,_chromosome:_2	AUGUSTUS	exon	77195807	77196010	.	+	.	ID=g13487.t1.exon2;Parent=g13487.t1;
OW569404.1_Cistogaster_globosa_genome_assembly,_chromosome:_2	AUGUSTUS	stop_codon	77196008	77196010	.	+	0	ID=g13487.t1.stop1;Parent=g13487.t1;
OW569404.1_Cistogaster_globosa_genome_assembly,_chromosome:_2	AUGUSTUS	gene	77202216	77202692	.	+	.	ID=g13488;
OW569404.1_Cistogaster_globosa_genome_assembly,_chromosome:_2	AUGUSTUS	mRNA	77202216	77202692	0.99	+	.	ID=g13488.t1;Parent=g13488;
OW569404.1_Cistogaster_globosa_genome_assembly,_chromosome:_2	AUGUSTUS	start_codon	77202216	77202218	.	+	0	ID=g13488.t1.start1;Parent=g13488.t1;
OW569404.1_Cistogaster_globosa_genome_assembly,_chromosome:_2	AUGUSTUS	CDS	77202216	77202319	0.99	+	0	ID=g13488.t1.CDS1;Parent=g13488.t1;
OW569404.1_Cistogaster_globosa_genome_assembly,_chromosome:_2	AUGUSTUS	exon	77202216	77202319	.	+	.	ID=g13488.t1.exon1;Parent=g13488.t1;
OW569404.1_Cistogaster_globosa_genome_assembly,_chromosome:_2	AUGUSTUS	intron	77202320	77202376	0.99	+	.	ID=g13488.t1.intron1;Parent=g13488.t1;
OW569404.1_Cistogaster_globosa_genome_assembly,_chromosome:_2	AUGUSTUS	CDS	77202377	77202692	1	+	1	ID=g13488.t1.CDS2;Parent=g13488.t1;
OW569404.1_Cistogaster_globosa_genome_assembly,_chromosome:_2	AUGUSTUS	exon	77202377	77202692	.	+	.	ID=g13488.t1.exon2;Parent=g13488.t1;
OW569404.1_Cistogaster_globosa_genome_assembly,_chromosome:_2	AUGUSTUS	stop_codon	77202690	77202692	.	+	0	ID=g13488.t1.stop1;Parent=g13488.t1;
OW569404.1_Cistogaster_globosa_genome_assembly,_chromosome:_2	AUGUSTUS	gene	77228654	77229903	.	-	.	ID=g13489;
OW569404.1_Cistogaster_globosa_genome_assembly,_chromosome:_2	AUGUSTUS	mRNA	77228654	77229903	0.71	-	.	ID=g13489.t1;Parent=g13489;
OW569404.1_Cistogaster_globosa_genome_assembly,_chromosome:_2	AUGUSTUS	stop_codon	77228654	77228656	.	-	0	ID=g13489.t1.stop1;Parent=g13489.t1;
OW569404.1_Cistogaster_globosa_genome_assembly,_chromosome:_2	AUGUSTUS	CDS	77228654	77229358	0.95	-	0	ID=g13489.t1.CDS1;Parent=g13489.t1;
OW569404.1_Cistogaster_globosa_genome_assembly,_chromosome:_2	AUGUSTUS	exon	77228654	77229358	.	-	.	ID=g13489.t1.exon1;Parent=g13489.t1;
OW569404.1_Cistogaster_globosa_genome_assembly,_chromosome:_2	AUGUSTUS	intron	77229359	77229594	0.71	-	.	ID=g13489.t1.intron1;Parent=g13489.t1;
OW569404.1_Cistogaster_globosa_genome_assembly,_chromosome:_2	AUGUSTUS	CDS	77229595	77229903	0.71	-	0	ID=g13489.t1.CDS2;Parent=g13489.t1;
OW569404.1_Cistogaster_globosa_genome_assembly,_chromosome:_2	AUGUSTUS	exon	77229595	77229903	.	-	.	ID=g13489.t1.exon2;Parent=g13489.t1;
OW569404.1_Cistogaster_globosa_genome_assembly,_chromosome:_2	AUGUSTUS	start_codon	77229901	77229903	.	-	0	ID=g13489.t1.start1;Parent=g13489.t1;
OW569404.1_Cistogaster_globosa_genome_assembly,_chromosome:_2	AUGUSTUS	mRNA	77228654	77229738	0.37	-	.	ID=g13489.t2;Parent=g13489;
OW569404.1_Cistogaster_globosa_genome_assembly,_chromosome:_2	AUGUSTUS	stop_codon	77228654	77228656	.	-	0	ID=g13489.t2.stop1;Parent=g13489.t2;
OW569404.1_Cistogaster_globosa_genome_assembly,_chromosome:_2	AUGUSTUS	CDS	77228654	77229358	0.94	-	0	ID=g13489.t2.CDS1;Parent=g13489.t2;
OW569404.1_Cistogaster_globosa_genome_assembly,_chromosome:_2	AUGUSTUS	exon	77228654	77229358	.	-	.	ID=g13489.t2.exon1;Parent=g13489.t2;
OW569404.1_Cistogaster_globosa_genome_assembly,_chromosome:_2	AUGUSTUS	intron	77229359	77229594	0.73	-	.	ID=g13489.t2.intron1;Parent=g13489.t2;
OW569404.1_Cistogaster_globosa_genome_assembly,_chromosome:_2	AUGUSTUS	CDS	77229595	77229738	0.37	-	0	ID=g13489.t2.CDS2;Parent=g13489.t2;
OW569404.1_Cistogaster_globosa_genome_assembly,_chromosome:_2	AUGUSTUS	exon	77229595	77229738	.	-	.	ID=g13489.t2.exon2;Parent=g13489.t2;
OW569404.1_Cistogaster_globosa_genome_assembly,_chromosome:_2	AUGUSTUS	start_codon	77229736	77229738	.	-	0	ID=g13489.t2.start1;Parent=g13489.t2;
OW569404.1_Cistogaster_globosa_genome_assembly,_chromosome:_2	AUGUSTUS	gene	77231208	77232590	.	-	.	ID=g13490;
OW569404.1_Cistogaster_globosa_genome_assembly,_chromosome:_2	AUGUSTUS	mRNA	77231208	77232590	1	-	.	ID=g13490.t1;Parent=g13490;
OW569404.1_Cistogaster_globosa_genome_assembly,_chromosome:_2	AUGUSTUS	stop_codon	77231208	77231210	.	-	0	ID=g13490.t1.stop1;Parent=g13490.t1;
OW569404.1_Cistogaster_globosa_genome_assembly,_chromosome:_2	AUGUSTUS	CDS	77231208	77232590	1	-	0	ID=g13490.t1.CDS1;Parent=g13490.t1;
OW569404.1_Cistogaster_globosa_genome_assembly,_chromosome:_2	AUGUSTUS	exon	77231208	77232590	.	-	.	ID=g13490.t1.exon1;Parent=g13490.t1;
OW569404.1_Cistogaster_globosa_genome_assembly,_chromosome:_2	AUGUSTUS	start_codon	77232588	77232590	.	-	0	ID=g13490.t1.start1;Parent=g13490.t1;
OW569404.1_Cistogaster_globosa_genome_assembly,_chromosome:_2	AUGUSTUS	gene	77233056	77233528	.	+	.	ID=g13491;
OW569404.1_Cistogaster_globosa_genome_assembly,_chromosome:_2	AUGUSTUS	mRNA	77233254	77233528	0.78	+	.	ID=g13491.t1;Parent=g13491;
OW569404.1_Cistogaster_globosa_genome_assembly,_chromosome:_2	AUGUSTUS	start_codon	77233254	77233256	.	+	0	ID=g13491.t1.start1;Parent=g13491.t1;
OW569404.1_Cistogaster_globosa_genome_assembly,_chromosome:_2	AUGUSTUS	CDS	77233254	77233404	0.8	+	0	ID=g13491.t1.CDS1;Parent=g13491.t1;
OW569404.1_Cistogaster_globosa_genome_assembly,_chromosome:_2	AUGUSTUS	exon	77233254	77233404	.	+	.	ID=g13491.t1.exon1;Parent=g13491.t1;
OW569404.1_Cistogaster_globosa_genome_assembly,_chromosome:_2	AUGUSTUS	intron	77233405	77233460	0.78	+	.	ID=g13491.t1.intron1;Parent=g13491.t1;
OW569404.1_Cistogaster_globosa_genome_assembly,_chromosome:_2	AUGUSTUS	CDS	77233461	77233528	0.78	+	2	ID=g13491.t1.CDS2;Parent=g13491.t1;
OW569404.1_Cistogaster_globosa_genome_assembly,_chromosome:_2	AUGUSTUS	exon	77233461	77233528	.	+	.	ID=g13491.t1.exon2;Parent=g13491.t1;
OW569404.1_Cistogaster_globosa_genome_assembly,_chromosome:_2	AUGUSTUS	stop_codon	77233526	77233528	.	+	0	ID=g13491.t1.stop1;Parent=g13491.t1;
OW569404.1_Cistogaster_globosa_genome_assembly,_chromosome:_2	AUGUSTUS	mRNA	77233056	77233412	0.5	+	.	ID=g13491.t2;Parent=g13491;
OW569404.1_Cistogaster_globosa_genome_assembly,_chromosome:_2	AUGUSTUS	start_codon	77233056	77233058	.	+	0	ID=g13491.t2.start1;Parent=g13491.t2;
OW569404.1_Cistogaster_globosa_genome_assembly,_chromosome:_2	AUGUSTUS	CDS	77233056	77233148	0.51	+	0	ID=g13491.t2.CDS1;Parent=g13491.t2;
OW569404.1_Cistogaster_globosa_genome_assembly,_chromosome:_2	AUGUSTUS	exon	77233056	77233148	.	+	.	ID=g13491.t2.exon1;Parent=g13491.t2;
OW569404.1_Cistogaster_globosa_genome_assembly,_chromosome:_2	AUGUSTUS	intron	77233149	77233208	0.51	+	.	ID=g13491.t2.intron1;Parent=g13491.t2;
OW569404.1_Cistogaster_globosa_genome_assembly,_chromosome:_2	AUGUSTUS	CDS	77233209	77233412	0.5	+	0	ID=g13491.t2.CDS2;Parent=g13491.t2;
OW569404.1_Cistogaster_globosa_genome_assembly,_chromosome:_2	AUGUSTUS	exon	77233209	77233412	.	+	.	ID=g13491.t2.exon2;Parent=g13491.t2;
OW569404.1_Cistogaster_globosa_genome_assembly,_chromosome:_2	AUGUSTUS	stop_codon	77233410	77233412	.	+	0	ID=g13491.t2.stop1;Parent=g13491.t2;
OW569404.1_Cistogaster_globosa_genome_assembly,_chromosome:_2	AUGUSTUS	gene	77237726	77238202	.	+	.	ID=g13492;
OW569404.1_Cistogaster_globosa_genome_assembly,_chromosome:_2	AUGUSTUS	mRNA	77237726	77238202	0.8	+	.	ID=g13492.t1;Parent=g13492;
OW569404.1_Cistogaster_globosa_genome_assembly,_chromosome:_2	AUGUSTUS	start_codon	77237726	77237728	.	+	0	ID=g13492.t1.start1;Parent=g13492.t1;
OW569404.1_Cistogaster_globosa_genome_assembly,_chromosome:_2	AUGUSTUS	CDS	77237726	77237829	0.81	+	0	ID=g13492.t1.CDS1;Parent=g13492.t1;
OW569404.1_Cistogaster_globosa_genome_assembly,_chromosome:_2	AUGUSTUS	exon	77237726	77237829	.	+	.	ID=g13492.t1.exon1;Parent=g13492.t1;
OW569404.1_Cistogaster_globosa_genome_assembly,_chromosome:_2	AUGUSTUS	intron	77237830	77237886	0.92	+	.	ID=g13492.t1.intron1;Parent=g13492.t1;
OW569404.1_Cistogaster_globosa_genome_assembly,_chromosome:_2	AUGUSTUS	CDS	77237887	77238202	0.98	+	1	ID=g13492.t1.CDS2;Parent=g13492.t1;
OW569404.1_Cistogaster_globosa_genome_assembly,_chromosome:_2	AUGUSTUS	exon	77237887	77238202	.	+	.	ID=g13492.t1.exon2;Parent=g13492.t1;
OW569404.1_Cistogaster_globosa_genome_assembly,_chromosome:_2	AUGUSTUS	stop_codon	77238200	77238202	.	+	0	ID=g13492.t1.stop1;Parent=g13492.t1;
OW569404.1_Cistogaster_globosa_genome_assembly,_chromosome:_2	AUGUSTUS	gene	77243063	77243497	.	-	.	ID=g13493;
OW569404.1_Cistogaster_globosa_genome_assembly,_chromosome:_2	AUGUSTUS	mRNA	77243063	77243497	0.96	-	.	ID=g13493.t1;Parent=g13493;
OW569404.1_Cistogaster_globosa_genome_assembly,_chromosome:_2	AUGUSTUS	stop_codon	77243063	77243065	.	-	0	ID=g13493.t1.stop1;Parent=g13493.t1;
OW569404.1_Cistogaster_globosa_genome_assembly,_chromosome:_2	AUGUSTUS	CDS	77243063	77243497	0.96	-	0	ID=g13493.t1.CDS1;Parent=g13493.t1;
OW569404.1_Cistogaster_globosa_genome_assembly,_chromosome:_2	AUGUSTUS	exon	77243063	77243497	.	-	.	ID=g13493.t1.exon1;Parent=g13493.t1;
OW569404.1_Cistogaster_globosa_genome_assembly,_chromosome:_2	AUGUSTUS	start_codon	77243495	77243497	.	-	0	ID=g13493.t1.start1;Parent=g13493.t1;
OW569404.1_Cistogaster_globosa_genome_assembly,_chromosome:_2	AUGUSTUS	gene	77245461	77249140	.	-	.	ID=g13494;
OW569404.1_Cistogaster_globosa_genome_assembly,_chromosome:_2	AUGUSTUS	mRNA	77245461	77249140	0.52	-	.	ID=g13494.t1;Parent=g13494;
OW569404.1_Cistogaster_globosa_genome_assembly,_chromosome:_2	AUGUSTUS	stop_codon	77245461	77245463	.	-	0	ID=g13494.t1.stop1;Parent=g13494.t1;
OW569404.1_Cistogaster_globosa_genome_assembly,_chromosome:_2	AUGUSTUS	CDS	77245461	77247841	0.52	-	2	ID=g13494.t1.CDS1;Parent=g13494.t1;
OW569404.1_Cistogaster_globosa_genome_assembly,_chromosome:_2	AUGUSTUS	exon	77245461	77247841	.	-	.	ID=g13494.t1.exon1;Parent=g13494.t1;
OW569404.1_Cistogaster_globosa_genome_assembly,_chromosome:_2	AUGUSTUS	intron	77247842	77247978	0.52	-	.	ID=g13494.t1.intron1;Parent=g13494.t1;
OW569404.1_Cistogaster_globosa_genome_assembly,_chromosome:_2	AUGUSTUS	CDS	77247979	77249140	1	-	0	ID=g13494.t1.CDS2;Parent=g13494.t1;
OW569404.1_Cistogaster_globosa_genome_assembly,_chromosome:_2	AUGUSTUS	exon	77247979	77249140	.	-	.	ID=g13494.t1.exon2;Parent=g13494.t1;
OW569404.1_Cistogaster_globosa_genome_assembly,_chromosome:_2	AUGUSTUS	start_codon	77249138	77249140	.	-	0	ID=g13494.t1.start1;Parent=g13494.t1;
OW569404.1_Cistogaster_globosa_genome_assembly,_chromosome:_2	AUGUSTUS	gene	77258422	77260029	.	+	.	ID=g13495;
OW569404.1_Cistogaster_globosa_genome_assembly,_chromosome:_2	AUGUSTUS	mRNA	77258422	77260029	0.49	+	.	ID=g13495.t1;Parent=g13495;
OW569404.1_Cistogaster_globosa_genome_assembly,_chromosome:_2	AUGUSTUS	start_codon	77258422	77258424	.	+	0	ID=g13495.t1.start1;Parent=g13495.t1;
OW569404.1_Cistogaster_globosa_genome_assembly,_chromosome:_2	AUGUSTUS	CDS	77258422	77258499	0.49	+	0	ID=g13495.t1.CDS1;Parent=g13495.t1;
OW569404.1_Cistogaster_globosa_genome_assembly,_chromosome:_2	AUGUSTUS	exon	77258422	77258499	.	+	.	ID=g13495.t1.exon1;Parent=g13495.t1;
OW569404.1_Cistogaster_globosa_genome_assembly,_chromosome:_2	AUGUSTUS	intron	77258500	77259825	0.49	+	.	ID=g13495.t1.intron1;Parent=g13495.t1;
OW569404.1_Cistogaster_globosa_genome_assembly,_chromosome:_2	AUGUSTUS	CDS	77259826	77260029	0.52	+	0	ID=g13495.t1.CDS2;Parent=g13495.t1;
OW569404.1_Cistogaster_globosa_genome_assembly,_chromosome:_2	AUGUSTUS	exon	77259826	77260029	.	+	.	ID=g13495.t1.exon2;Parent=g13495.t1;
OW569404.1_Cistogaster_globosa_genome_assembly,_chromosome:_2	AUGUSTUS	stop_codon	77260027	77260029	.	+	0	ID=g13495.t1.stop1;Parent=g13495.t1;
OW569404.1_Cistogaster_globosa_genome_assembly,_chromosome:_2	AUGUSTUS	gene	77269290	77269511	.	+	.	ID=g13496;
OW569404.1_Cistogaster_globosa_genome_assembly,_chromosome:_2	AUGUSTUS	mRNA	77269290	77269511	0.84	+	.	ID=g13496.t1;Parent=g13496;
OW569404.1_Cistogaster_globosa_genome_assembly,_chromosome:_2	AUGUSTUS	start_codon	77269290	77269292	.	+	0	ID=g13496.t1.start1;Parent=g13496.t1;
OW569404.1_Cistogaster_globosa_genome_assembly,_chromosome:_2	AUGUSTUS	CDS	77269290	77269511	0.84	+	0	ID=g13496.t1.CDS1;Parent=g13496.t1;
OW569404.1_Cistogaster_globosa_genome_assembly,_chromosome:_2	AUGUSTUS	exon	77269290	77269511	.	+	.	ID=g13496.t1.exon1;Parent=g13496.t1;
OW569404.1_Cistogaster_globosa_genome_assembly,_chromosome:_2	AUGUSTUS	stop_codon	77269509	77269511	.	+	0	ID=g13496.t1.stop1;Parent=g13496.t1;
OW569404.1_Cistogaster_globosa_genome_assembly,_chromosome:_2	AUGUSTUS	gene	77270341	77270610	.	-	.	ID=g13497;
OW569404.1_Cistogaster_globosa_genome_assembly,_chromosome:_2	AUGUSTUS	mRNA	77270341	77270610	1	-	.	ID=g13497.t1;Parent=g13497;
OW569404.1_Cistogaster_globosa_genome_assembly,_chromosome:_2	AUGUSTUS	stop_codon	77270341	77270343	.	-	0	ID=g13497.t1.stop1;Parent=g13497.t1;
OW569404.1_Cistogaster_globosa_genome_assembly,_chromosome:_2	AUGUSTUS	CDS	77270341	77270610	1	-	0	ID=g13497.t1.CDS1;Parent=g13497.t1;
OW569404.1_Cistogaster_globosa_genome_assembly,_chromosome:_2	AUGUSTUS	exon	77270341	77270610	.	-	.	ID=g13497.t1.exon1;Parent=g13497.t1;
OW569404.1_Cistogaster_globosa_genome_assembly,_chromosome:_2	AUGUSTUS	start_codon	77270608	77270610	.	-	0	ID=g13497.t1.start1;Parent=g13497.t1;
OW569404.1_Cistogaster_globosa_genome_assembly,_chromosome:_2	AUGUSTUS	gene	77271040	77271474	.	-	.	ID=g13498;
OW569404.1_Cistogaster_globosa_genome_assembly,_chromosome:_2	AUGUSTUS	mRNA	77271040	77271474	1	-	.	ID=g13498.t1;Parent=g13498;
OW569404.1_Cistogaster_globosa_genome_assembly,_chromosome:_2	AUGUSTUS	stop_codon	77271040	77271042	.	-	0	ID=g13498.t1.stop1;Parent=g13498.t1;
OW569404.1_Cistogaster_globosa_genome_assembly,_chromosome:_2	AUGUSTUS	CDS	77271040	77271474	1	-	0	ID=g13498.t1.CDS1;Parent=g13498.t1;
OW569404.1_Cistogaster_globosa_genome_assembly,_chromosome:_2	AUGUSTUS	exon	77271040	77271474	.	-	.	ID=g13498.t1.exon1;Parent=g13498.t1;
OW569404.1_Cistogaster_globosa_genome_assembly,_chromosome:_2	AUGUSTUS	start_codon	77271472	77271474	.	-	0	ID=g13498.t1.start1;Parent=g13498.t1;
OW569404.1_Cistogaster_globosa_genome_assembly,_chromosome:_2	AUGUSTUS	gene	77272648	77272935	.	-	.	ID=g13499;
OW569404.1_Cistogaster_globosa_genome_assembly,_chromosome:_2	AUGUSTUS	mRNA	77272648	77272935	1	-	.	ID=g13499.t1;Parent=g13499;
OW569404.1_Cistogaster_globosa_genome_assembly,_chromosome:_2	AUGUSTUS	stop_codon	77272648	77272650	.	-	0	ID=g13499.t1.stop1;Parent=g13499.t1;
OW569404.1_Cistogaster_globosa_genome_assembly,_chromosome:_2	AUGUSTUS	CDS	77272648	77272935	1	-	0	ID=g13499.t1.CDS1;Parent=g13499.t1;
OW569404.1_Cistogaster_globosa_genome_assembly,_chromosome:_2	AUGUSTUS	exon	77272648	77272935	.	-	.	ID=g13499.t1.exon1;Parent=g13499.t1;
OW569404.1_Cistogaster_globosa_genome_assembly,_chromosome:_2	AUGUSTUS	start_codon	77272933	77272935	.	-	0	ID=g13499.t1.start1;Parent=g13499.t1;
OW569404.1_Cistogaster_globosa_genome_assembly,_chromosome:_2	AUGUSTUS	gene	77273026	77273727	.	-	.	ID=g13500;
OW569404.1_Cistogaster_globosa_genome_assembly,_chromosome:_2	AUGUSTUS	mRNA	77273026	77273727	1	-	.	ID=g13500.t1;Parent=g13500;
OW569404.1_Cistogaster_globosa_genome_assembly,_chromosome:_2	AUGUSTUS	stop_codon	77273026	77273028	.	-	0	ID=g13500.t1.stop1;Parent=g13500.t1;
OW569404.1_Cistogaster_globosa_genome_assembly,_chromosome:_2	AUGUSTUS	CDS	77273026	77273727	1	-	0	ID=g13500.t1.CDS1;Parent=g13500.t1;
OW569404.1_Cistogaster_globosa_genome_assembly,_chromosome:_2	AUGUSTUS	exon	77273026	77273727	.	-	.	ID=g13500.t1.exon1;Parent=g13500.t1;
OW569404.1_Cistogaster_globosa_genome_assembly,_chromosome:_2	AUGUSTUS	start_codon	77273725	77273727	.	-	0	ID=g13500.t1.start1;Parent=g13500.t1;
OW569404.1_Cistogaster_globosa_genome_assembly,_chromosome:_2	AUGUSTUS	gene	77273760	77275889	.	-	.	ID=g13501;
OW569404.1_Cistogaster_globosa_genome_assembly,_chromosome:_2	AUGUSTUS	mRNA	77273760	77274938	1	-	.	ID=g13501.t1;Parent=g13501;
OW569404.1_Cistogaster_globosa_genome_assembly,_chromosome:_2	AUGUSTUS	stop_codon	77273760	77273762	.	-	0	ID=g13501.t1.stop1;Parent=g13501.t1;
OW569404.1_Cistogaster_globosa_genome_assembly,_chromosome:_2	AUGUSTUS	CDS	77273760	77274938	1	-	0	ID=g13501.t1.CDS1;Parent=g13501.t1;
OW569404.1_Cistogaster_globosa_genome_assembly,_chromosome:_2	AUGUSTUS	exon	77273760	77274938	.	-	.	ID=g13501.t1.exon1;Parent=g13501.t1;
OW569404.1_Cistogaster_globosa_genome_assembly,_chromosome:_2	AUGUSTUS	start_codon	77274936	77274938	.	-	0	ID=g13501.t1.start1;Parent=g13501.t1;
OW569404.1_Cistogaster_globosa_genome_assembly,_chromosome:_2	AUGUSTUS	mRNA	77273760	77274179	0.99	-	.	ID=g13501.t2;Parent=g13501;
OW569404.1_Cistogaster_globosa_genome_assembly,_chromosome:_2	AUGUSTUS	stop_codon	77273760	77273762	.	-	0	ID=g13501.t2.stop1;Parent=g13501.t2;
OW569404.1_Cistogaster_globosa_genome_assembly,_chromosome:_2	AUGUSTUS	CDS	77273760	77274179	0.99	-	0	ID=g13501.t2.CDS1;Parent=g13501.t2;
OW569404.1_Cistogaster_globosa_genome_assembly,_chromosome:_2	AUGUSTUS	exon	77273760	77274179	.	-	.	ID=g13501.t2.exon1;Parent=g13501.t2;
OW569404.1_Cistogaster_globosa_genome_assembly,_chromosome:_2	AUGUSTUS	start_codon	77274177	77274179	.	-	0	ID=g13501.t2.start1;Parent=g13501.t2;
OW569404.1_Cistogaster_globosa_genome_assembly,_chromosome:_2	AUGUSTUS	mRNA	77273760	77274893	0.99	-	.	ID=g13501.t3;Parent=g13501;
OW569404.1_Cistogaster_globosa_genome_assembly,_chromosome:_2	AUGUSTUS	stop_codon	77273760	77273762	.	-	0	ID=g13501.t3.stop1;Parent=g13501.t3;
OW569404.1_Cistogaster_globosa_genome_assembly,_chromosome:_2	AUGUSTUS	CDS	77273760	77274893	0.99	-	0	ID=g13501.t3.CDS1;Parent=g13501.t3;
OW569404.1_Cistogaster_globosa_genome_assembly,_chromosome:_2	AUGUSTUS	exon	77273760	77274893	.	-	.	ID=g13501.t3.exon1;Parent=g13501.t3;
OW569404.1_Cistogaster_globosa_genome_assembly,_chromosome:_2	AUGUSTUS	start_codon	77274891	77274893	.	-	0	ID=g13501.t3.start1;Parent=g13501.t3;
OW569404.1_Cistogaster_globosa_genome_assembly,_chromosome:_2	AUGUSTUS	mRNA	77273760	77275235	1	-	.	ID=g13501.t4;Parent=g13501;
OW569404.1_Cistogaster_globosa_genome_assembly,_chromosome:_2	AUGUSTUS	stop_codon	77273760	77273762	.	-	0	ID=g13501.t4.stop1;Parent=g13501.t4;
OW569404.1_Cistogaster_globosa_genome_assembly,_chromosome:_2	AUGUSTUS	CDS	77273760	77275235	1	-	0	ID=g13501.t4.CDS1;Parent=g13501.t4;
OW569404.1_Cistogaster_globosa_genome_assembly,_chromosome:_2	AUGUSTUS	exon	77273760	77275235	.	-	.	ID=g13501.t4.exon1;Parent=g13501.t4;
OW569404.1_Cistogaster_globosa_genome_assembly,_chromosome:_2	AUGUSTUS	start_codon	77275233	77275235	.	-	0	ID=g13501.t4.start1;Parent=g13501.t4;
OW569404.1_Cistogaster_globosa_genome_assembly,_chromosome:_2	AUGUSTUS	mRNA	77273760	77275889	0.71	-	.	ID=g13501.t5;Parent=g13501;
OW569404.1_Cistogaster_globosa_genome_assembly,_chromosome:_2	AUGUSTUS	stop_codon	77273760	77273762	.	-	0	ID=g13501.t5.stop1;Parent=g13501.t5;
OW569404.1_Cistogaster_globosa_genome_assembly,_chromosome:_2	AUGUSTUS	CDS	77273760	77275889	0.71	-	0	ID=g13501.t5.CDS1;Parent=g13501.t5;
OW569404.1_Cistogaster_globosa_genome_assembly,_chromosome:_2	AUGUSTUS	exon	77273760	77275889	.	-	.	ID=g13501.t5.exon1;Parent=g13501.t5;
OW569404.1_Cistogaster_globosa_genome_assembly,_chromosome:_2	AUGUSTUS	start_codon	77275887	77275889	.	-	0	ID=g13501.t5.start1;Parent=g13501.t5;
OW569404.1_Cistogaster_globosa_genome_assembly,_chromosome:_2	AUGUSTUS	gene	77276237	77277586	.	-	.	ID=g13502;
OW569404.1_Cistogaster_globosa_genome_assembly,_chromosome:_2	AUGUSTUS	mRNA	77276237	77277118	0.65	-	.	ID=g13502.t1;Parent=g13502;
OW569404.1_Cistogaster_globosa_genome_assembly,_chromosome:_2	AUGUSTUS	stop_codon	77276237	77276239	.	-	0	ID=g13502.t1.stop1;Parent=g13502.t1;
OW569404.1_Cistogaster_globosa_genome_assembly,_chromosome:_2	AUGUSTUS	CDS	77276237	77277118	0.65	-	0	ID=g13502.t1.CDS1;Parent=g13502.t1;
OW569404.1_Cistogaster_globosa_genome_assembly,_chromosome:_2	AUGUSTUS	exon	77276237	77277118	.	-	.	ID=g13502.t1.exon1;Parent=g13502.t1;
OW569404.1_Cistogaster_globosa_genome_assembly,_chromosome:_2	AUGUSTUS	start_codon	77277116	77277118	.	-	0	ID=g13502.t1.start1;Parent=g13502.t1;
OW569404.1_Cistogaster_globosa_genome_assembly,_chromosome:_2	AUGUSTUS	mRNA	77276237	77277586	0.63	-	.	ID=g13502.t2;Parent=g13502;
OW569404.1_Cistogaster_globosa_genome_assembly,_chromosome:_2	AUGUSTUS	stop_codon	77276237	77276239	.	-	0	ID=g13502.t2.stop1;Parent=g13502.t2;
OW569404.1_Cistogaster_globosa_genome_assembly,_chromosome:_2	AUGUSTUS	CDS	77276237	77277586	0.63	-	0	ID=g13502.t2.CDS1;Parent=g13502.t2;
OW569404.1_Cistogaster_globosa_genome_assembly,_chromosome:_2	AUGUSTUS	exon	77276237	77277586	.	-	.	ID=g13502.t2.exon1;Parent=g13502.t2;
OW569404.1_Cistogaster_globosa_genome_assembly,_chromosome:_2	AUGUSTUS	start_codon	77277584	77277586	.	-	0	ID=g13502.t2.start1;Parent=g13502.t2;
OW569404.1_Cistogaster_globosa_genome_assembly,_chromosome:_2	AUGUSTUS	gene	77290277	77290681	.	+	.	ID=g13503;
OW569404.1_Cistogaster_globosa_genome_assembly,_chromosome:_2	AUGUSTUS	mRNA	77290277	77290681	0.71	+	.	ID=g13503.t1;Parent=g13503;
OW569404.1_Cistogaster_globosa_genome_assembly,_chromosome:_2	AUGUSTUS	start_codon	77290277	77290279	.	+	0	ID=g13503.t1.start1;Parent=g13503.t1;
OW569404.1_Cistogaster_globosa_genome_assembly,_chromosome:_2	AUGUSTUS	CDS	77290277	77290681	0.71	+	0	ID=g13503.t1.CDS1;Parent=g13503.t1;
OW569404.1_Cistogaster_globosa_genome_assembly,_chromosome:_2	AUGUSTUS	exon	77290277	77290681	.	+	.	ID=g13503.t1.exon1;Parent=g13503.t1;
OW569404.1_Cistogaster_globosa_genome_assembly,_chromosome:_2	AUGUSTUS	stop_codon	77290679	77290681	.	+	0	ID=g13503.t1.stop1;Parent=g13503.t1;
OW569404.1_Cistogaster_globosa_genome_assembly,_chromosome:_2	AUGUSTUS	gene	77314419	77314748	.	+	.	ID=g13504;
OW569404.1_Cistogaster_globosa_genome_assembly,_chromosome:_2	AUGUSTUS	mRNA	77314419	77314748	1	+	.	ID=g13504.t1;Parent=g13504;
OW569404.1_Cistogaster_globosa_genome_assembly,_chromosome:_2	AUGUSTUS	start_codon	77314419	77314421	.	+	0	ID=g13504.t1.start1;Parent=g13504.t1;
OW569404.1_Cistogaster_globosa_genome_assembly,_chromosome:_2	AUGUSTUS	CDS	77314419	77314748	1	+	0	ID=g13504.t1.CDS1;Parent=g13504.t1;
OW569404.1_Cistogaster_globosa_genome_assembly,_chromosome:_2	AUGUSTUS	exon	77314419	77314748	.	+	.	ID=g13504.t1.exon1;Parent=g13504.t1;
OW569404.1_Cistogaster_globosa_genome_assembly,_chromosome:_2	AUGUSTUS	stop_codon	77314746	77314748	.	+	0	ID=g13504.t1.stop1;Parent=g13504.t1;
OW569404.1_Cistogaster_globosa_genome_assembly,_chromosome:_2	AUGUSTUS	gene	77314777	77315889	.	+	.	ID=g13505;
OW569404.1_Cistogaster_globosa_genome_assembly,_chromosome:_2	AUGUSTUS	mRNA	77314777	77315889	1	+	.	ID=g13505.t1;Parent=g13505;
OW569404.1_Cistogaster_globosa_genome_assembly,_chromosome:_2	AUGUSTUS	start_codon	77314777	77314779	.	+	0	ID=g13505.t1.start1;Parent=g13505.t1;
OW569404.1_Cistogaster_globosa_genome_assembly,_chromosome:_2	AUGUSTUS	CDS	77314777	77314832	1	+	0	ID=g13505.t1.CDS1;Parent=g13505.t1;
OW569404.1_Cistogaster_globosa_genome_assembly,_chromosome:_2	AUGUSTUS	exon	77314777	77314832	.	+	.	ID=g13505.t1.exon1;Parent=g13505.t1;
OW569404.1_Cistogaster_globosa_genome_assembly,_chromosome:_2	AUGUSTUS	intron	77314833	77314900	1	+	.	ID=g13505.t1.intron1;Parent=g13505.t1;
OW569404.1_Cistogaster_globosa_genome_assembly,_chromosome:_2	AUGUSTUS	CDS	77314901	77315036	1	+	1	ID=g13505.t1.CDS2;Parent=g13505.t1;
OW569404.1_Cistogaster_globosa_genome_assembly,_chromosome:_2	AUGUSTUS	exon	77314901	77315036	.	+	.	ID=g13505.t1.exon2;Parent=g13505.t1;
OW569404.1_Cistogaster_globosa_genome_assembly,_chromosome:_2	AUGUSTUS	intron	77315037	77315098	1	+	.	ID=g13505.t1.intron2;Parent=g13505.t1;
OW569404.1_Cistogaster_globosa_genome_assembly,_chromosome:_2	AUGUSTUS	CDS	77315099	77315246	1	+	0	ID=g13505.t1.CDS3;Parent=g13505.t1;
OW569404.1_Cistogaster_globosa_genome_assembly,_chromosome:_2	AUGUSTUS	exon	77315099	77315246	.	+	.	ID=g13505.t1.exon3;Parent=g13505.t1;
OW569404.1_Cistogaster_globosa_genome_assembly,_chromosome:_2	AUGUSTUS	intron	77315247	77315521	1	+	.	ID=g13505.t1.intron3;Parent=g13505.t1;
OW569404.1_Cistogaster_globosa_genome_assembly,_chromosome:_2	AUGUSTUS	CDS	77315522	77315641	1	+	2	ID=g13505.t1.CDS4;Parent=g13505.t1;
OW569404.1_Cistogaster_globosa_genome_assembly,_chromosome:_2	AUGUSTUS	exon	77315522	77315641	.	+	.	ID=g13505.t1.exon4;Parent=g13505.t1;
OW569404.1_Cistogaster_globosa_genome_assembly,_chromosome:_2	AUGUSTUS	intron	77315642	77315782	1	+	.	ID=g13505.t1.intron4;Parent=g13505.t1;
OW569404.1_Cistogaster_globosa_genome_assembly,_chromosome:_2	AUGUSTUS	CDS	77315783	77315889	1	+	2	ID=g13505.t1.CDS5;Parent=g13505.t1;
OW569404.1_Cistogaster_globosa_genome_assembly,_chromosome:_2	AUGUSTUS	exon	77315783	77315889	.	+	.	ID=g13505.t1.exon5;Parent=g13505.t1;
OW569404.1_Cistogaster_globosa_genome_assembly,_chromosome:_2	AUGUSTUS	stop_codon	77315887	77315889	.	+	0	ID=g13505.t1.stop1;Parent=g13505.t1;
OW569404.1_Cistogaster_globosa_genome_assembly,_chromosome:_2	AUGUSTUS	gene	77316501	77317298	.	-	.	ID=g13506;
OW569404.1_Cistogaster_globosa_genome_assembly,_chromosome:_2	AUGUSTUS	mRNA	77316501	77317298	1	-	.	ID=g13506.t1;Parent=g13506;
OW569404.1_Cistogaster_globosa_genome_assembly,_chromosome:_2	AUGUSTUS	stop_codon	77316501	77316503	.	-	0	ID=g13506.t1.stop1;Parent=g13506.t1;
OW569404.1_Cistogaster_globosa_genome_assembly,_chromosome:_2	AUGUSTUS	CDS	77316501	77316692	1	-	0	ID=g13506.t1.CDS1;Parent=g13506.t1;
OW569404.1_Cistogaster_globosa_genome_assembly,_chromosome:_2	AUGUSTUS	exon	77316501	77316692	.	-	.	ID=g13506.t1.exon1;Parent=g13506.t1;
OW569404.1_Cistogaster_globosa_genome_assembly,_chromosome:_2	AUGUSTUS	intron	77316693	77316741	1	-	.	ID=g13506.t1.intron1;Parent=g13506.t1;
OW569404.1_Cistogaster_globosa_genome_assembly,_chromosome:_2	AUGUSTUS	CDS	77316742	77316948	1	-	0	ID=g13506.t1.CDS2;Parent=g13506.t1;
OW569404.1_Cistogaster_globosa_genome_assembly,_chromosome:_2	AUGUSTUS	exon	77316742	77316948	.	-	.	ID=g13506.t1.exon2;Parent=g13506.t1;
OW569404.1_Cistogaster_globosa_genome_assembly,_chromosome:_2	AUGUSTUS	intron	77316949	77317006	1	-	.	ID=g13506.t1.intron2;Parent=g13506.t1;
OW569404.1_Cistogaster_globosa_genome_assembly,_chromosome:_2	AUGUSTUS	CDS	77317007	77317192	1	-	0	ID=g13506.t1.CDS3;Parent=g13506.t1;
OW569404.1_Cistogaster_globosa_genome_assembly,_chromosome:_2	AUGUSTUS	exon	77317007	77317192	.	-	.	ID=g13506.t1.exon3;Parent=g13506.t1;
OW569404.1_Cistogaster_globosa_genome_assembly,_chromosome:_2	AUGUSTUS	intron	77317193	77317274	1	-	.	ID=g13506.t1.intron3;Parent=g13506.t1;
OW569404.1_Cistogaster_globosa_genome_assembly,_chromosome:_2	AUGUSTUS	CDS	77317275	77317298	1	-	0	ID=g13506.t1.CDS4;Parent=g13506.t1;
OW569404.1_Cistogaster_globosa_genome_assembly,_chromosome:_2	AUGUSTUS	exon	77317275	77317298	.	-	.	ID=g13506.t1.exon4;Parent=g13506.t1;
OW569404.1_Cistogaster_globosa_genome_assembly,_chromosome:_2	AUGUSTUS	start_codon	77317296	77317298	.	-	0	ID=g13506.t1.start1;Parent=g13506.t1;
OW569404.1_Cistogaster_globosa_genome_assembly,_chromosome:_2	AUGUSTUS	gene	77320121	77321957	.	+	.	ID=g13507;
OW569404.1_Cistogaster_globosa_genome_assembly,_chromosome:_2	AUGUSTUS	mRNA	77320121	77321957	1	+	.	ID=g13507.t1;Parent=g13507;
OW569404.1_Cistogaster_globosa_genome_assembly,_chromosome:_2	AUGUSTUS	start_codon	77320121	77320123	.	+	0	ID=g13507.t1.start1;Parent=g13507.t1;
OW569404.1_Cistogaster_globosa_genome_assembly,_chromosome:_2	AUGUSTUS	CDS	77320121	77320310	1	+	0	ID=g13507.t1.CDS1;Parent=g13507.t1;
OW569404.1_Cistogaster_globosa_genome_assembly,_chromosome:_2	AUGUSTUS	exon	77320121	77320310	.	+	.	ID=g13507.t1.exon1;Parent=g13507.t1;
OW569404.1_Cistogaster_globosa_genome_assembly,_chromosome:_2	AUGUSTUS	intron	77320311	77320371	1	+	.	ID=g13507.t1.intron1;Parent=g13507.t1;
OW569404.1_Cistogaster_globosa_genome_assembly,_chromosome:_2	AUGUSTUS	CDS	77320372	77321957	1	+	2	ID=g13507.t1.CDS2;Parent=g13507.t1;
OW569404.1_Cistogaster_globosa_genome_assembly,_chromosome:_2	AUGUSTUS	exon	77320372	77321957	.	+	.	ID=g13507.t1.exon2;Parent=g13507.t1;
OW569404.1_Cistogaster_globosa_genome_assembly,_chromosome:_2	AUGUSTUS	stop_codon	77321955	77321957	.	+	0	ID=g13507.t1.stop1;Parent=g13507.t1;
OW569404.1_Cistogaster_globosa_genome_assembly,_chromosome:_2	AUGUSTUS	gene	77323970	77324505	.	+	.	ID=g13508;
OW569404.1_Cistogaster_globosa_genome_assembly,_chromosome:_2	AUGUSTUS	mRNA	77323970	77324505	1	+	.	ID=g13508.t1;Parent=g13508;
OW569404.1_Cistogaster_globosa_genome_assembly,_chromosome:_2	AUGUSTUS	start_codon	77323970	77323972	.	+	0	ID=g13508.t1.start1;Parent=g13508.t1;
OW569404.1_Cistogaster_globosa_genome_assembly,_chromosome:_2	AUGUSTUS	CDS	77323970	77324160	1	+	0	ID=g13508.t1.CDS1;Parent=g13508.t1;
OW569404.1_Cistogaster_globosa_genome_assembly,_chromosome:_2	AUGUSTUS	exon	77323970	77324160	.	+	.	ID=g13508.t1.exon1;Parent=g13508.t1;
OW569404.1_Cistogaster_globosa_genome_assembly,_chromosome:_2	AUGUSTUS	intron	77324161	77324309	1	+	.	ID=g13508.t1.intron1;Parent=g13508.t1;
OW569404.1_Cistogaster_globosa_genome_assembly,_chromosome:_2	AUGUSTUS	CDS	77324310	77324505	1	+	1	ID=g13508.t1.CDS2;Parent=g13508.t1;
OW569404.1_Cistogaster_globosa_genome_assembly,_chromosome:_2	AUGUSTUS	exon	77324310	77324505	.	+	.	ID=g13508.t1.exon2;Parent=g13508.t1;
OW569404.1_Cistogaster_globosa_genome_assembly,_chromosome:_2	AUGUSTUS	stop_codon	77324503	77324505	.	+	0	ID=g13508.t1.stop1;Parent=g13508.t1;
OW569404.1_Cistogaster_globosa_genome_assembly,_chromosome:_2	AUGUSTUS	gene	77341537	77343582	.	+	.	ID=g13509;
OW569404.1_Cistogaster_globosa_genome_assembly,_chromosome:_2	AUGUSTUS	mRNA	77341537	77343582	0.43	+	.	ID=g13509.t1;Parent=g13509;
OW569404.1_Cistogaster_globosa_genome_assembly,_chromosome:_2	AUGUSTUS	start_codon	77341537	77341539	.	+	0	ID=g13509.t1.start1;Parent=g13509.t1;
OW569404.1_Cistogaster_globosa_genome_assembly,_chromosome:_2	AUGUSTUS	CDS	77341537	77341571	0.43	+	0	ID=g13509.t1.CDS1;Parent=g13509.t1;
OW569404.1_Cistogaster_globosa_genome_assembly,_chromosome:_2	AUGUSTUS	exon	77341537	77341571	.	+	.	ID=g13509.t1.exon1;Parent=g13509.t1;
OW569404.1_Cistogaster_globosa_genome_assembly,_chromosome:_2	AUGUSTUS	intron	77341572	77342481	0.43	+	.	ID=g13509.t1.intron1;Parent=g13509.t1;
OW569404.1_Cistogaster_globosa_genome_assembly,_chromosome:_2	AUGUSTUS	CDS	77342482	77343038	0.48	+	1	ID=g13509.t1.CDS2;Parent=g13509.t1;
OW569404.1_Cistogaster_globosa_genome_assembly,_chromosome:_2	AUGUSTUS	exon	77342482	77343038	.	+	.	ID=g13509.t1.exon2;Parent=g13509.t1;
OW569404.1_Cistogaster_globosa_genome_assembly,_chromosome:_2	AUGUSTUS	intron	77343039	77343145	1	+	.	ID=g13509.t1.intron2;Parent=g13509.t1;
OW569404.1_Cistogaster_globosa_genome_assembly,_chromosome:_2	AUGUSTUS	CDS	77343146	77343582	1	+	2	ID=g13509.t1.CDS3;Parent=g13509.t1;
OW569404.1_Cistogaster_globosa_genome_assembly,_chromosome:_2	AUGUSTUS	exon	77343146	77343582	.	+	.	ID=g13509.t1.exon3;Parent=g13509.t1;
OW569404.1_Cistogaster_globosa_genome_assembly,_chromosome:_2	AUGUSTUS	stop_codon	77343580	77343582	.	+	0	ID=g13509.t1.stop1;Parent=g13509.t1;
OW569404.1_Cistogaster_globosa_genome_assembly,_chromosome:_2	AUGUSTUS	gene	77396599	77396934	.	-	.	ID=g13510;
OW569404.1_Cistogaster_globosa_genome_assembly,_chromosome:_2	AUGUSTUS	mRNA	77396599	77396934	1	-	.	ID=g13510.t1;Parent=g13510;
OW569404.1_Cistogaster_globosa_genome_assembly,_chromosome:_2	AUGUSTUS	stop_codon	77396599	77396601	.	-	0	ID=g13510.t1.stop1;Parent=g13510.t1;
OW569404.1_Cistogaster_globosa_genome_assembly,_chromosome:_2	AUGUSTUS	CDS	77396599	77396934	1	-	0	ID=g13510.t1.CDS1;Parent=g13510.t1;
OW569404.1_Cistogaster_globosa_genome_assembly,_chromosome:_2	AUGUSTUS	exon	77396599	77396934	.	-	.	ID=g13510.t1.exon1;Parent=g13510.t1;
OW569404.1_Cistogaster_globosa_genome_assembly,_chromosome:_2	AUGUSTUS	start_codon	77396932	77396934	.	-	0	ID=g13510.t1.start1;Parent=g13510.t1;
OW569404.1_Cistogaster_globosa_genome_assembly,_chromosome:_2	AUGUSTUS	gene	77409512	77410057	.	-	.	ID=g13511;
OW569404.1_Cistogaster_globosa_genome_assembly,_chromosome:_2	AUGUSTUS	mRNA	77409512	77410057	0.81	-	.	ID=g13511.t1;Parent=g13511;
OW569404.1_Cistogaster_globosa_genome_assembly,_chromosome:_2	AUGUSTUS	stop_codon	77409512	77409514	.	-	0	ID=g13511.t1.stop1;Parent=g13511.t1;
OW569404.1_Cistogaster_globosa_genome_assembly,_chromosome:_2	AUGUSTUS	CDS	77409512	77409718	0.81	-	0	ID=g13511.t1.CDS1;Parent=g13511.t1;
OW569404.1_Cistogaster_globosa_genome_assembly,_chromosome:_2	AUGUSTUS	exon	77409512	77409718	.	-	.	ID=g13511.t1.exon1;Parent=g13511.t1;
OW569404.1_Cistogaster_globosa_genome_assembly,_chromosome:_2	AUGUSTUS	intron	77409719	77409886	0.81	-	.	ID=g13511.t1.intron1;Parent=g13511.t1;
OW569404.1_Cistogaster_globosa_genome_assembly,_chromosome:_2	AUGUSTUS	CDS	77409887	77410057	0.81	-	0	ID=g13511.t1.CDS2;Parent=g13511.t1;
OW569404.1_Cistogaster_globosa_genome_assembly,_chromosome:_2	AUGUSTUS	exon	77409887	77410057	.	-	.	ID=g13511.t1.exon2;Parent=g13511.t1;
OW569404.1_Cistogaster_globosa_genome_assembly,_chromosome:_2	AUGUSTUS	start_codon	77410055	77410057	.	-	0	ID=g13511.t1.start1;Parent=g13511.t1;
OW569404.1_Cistogaster_globosa_genome_assembly,_chromosome:_2	AUGUSTUS	gene	77458954	77463937	.	-	.	ID=g13512;
OW569404.1_Cistogaster_globosa_genome_assembly,_chromosome:_2	AUGUSTUS	mRNA	77458954	77463937	0.27	-	.	ID=g13512.t1;Parent=g13512;
OW569404.1_Cistogaster_globosa_genome_assembly,_chromosome:_2	AUGUSTUS	stop_codon	77458954	77458956	.	-	0	ID=g13512.t1.stop1;Parent=g13512.t1;
OW569404.1_Cistogaster_globosa_genome_assembly,_chromosome:_2	AUGUSTUS	CDS	77458954	77459161	0.53	-	1	ID=g13512.t1.CDS1;Parent=g13512.t1;
OW569404.1_Cistogaster_globosa_genome_assembly,_chromosome:_2	AUGUSTUS	exon	77458954	77459161	.	-	.	ID=g13512.t1.exon1;Parent=g13512.t1;
OW569404.1_Cistogaster_globosa_genome_assembly,_chromosome:_2	AUGUSTUS	intron	77459162	77462390	0.46	-	.	ID=g13512.t1.intron1;Parent=g13512.t1;
OW569404.1_Cistogaster_globosa_genome_assembly,_chromosome:_2	AUGUSTUS	CDS	77462391	77463082	0.47	-	0	ID=g13512.t1.CDS2;Parent=g13512.t1;
OW569404.1_Cistogaster_globosa_genome_assembly,_chromosome:_2	AUGUSTUS	exon	77462391	77463082	.	-	.	ID=g13512.t1.exon2;Parent=g13512.t1;
OW569404.1_Cistogaster_globosa_genome_assembly,_chromosome:_2	AUGUSTUS	intron	77463083	77463436	1	-	.	ID=g13512.t1.intron2;Parent=g13512.t1;
OW569404.1_Cistogaster_globosa_genome_assembly,_chromosome:_2	AUGUSTUS	CDS	77463437	77463937	1	-	0	ID=g13512.t1.CDS3;Parent=g13512.t1;
OW569404.1_Cistogaster_globosa_genome_assembly,_chromosome:_2	AUGUSTUS	exon	77463437	77463937	.	-	.	ID=g13512.t1.exon3;Parent=g13512.t1;
OW569404.1_Cistogaster_globosa_genome_assembly,_chromosome:_2	AUGUSTUS	start_codon	77463935	77463937	.	-	0	ID=g13512.t1.start1;Parent=g13512.t1;
OW569404.1_Cistogaster_globosa_genome_assembly,_chromosome:_2	AUGUSTUS	gene	77490416	77490712	.	+	.	ID=g13513;
OW569404.1_Cistogaster_globosa_genome_assembly,_chromosome:_2	AUGUSTUS	mRNA	77490416	77490712	1	+	.	ID=g13513.t1;Parent=g13513;
OW569404.1_Cistogaster_globosa_genome_assembly,_chromosome:_2	AUGUSTUS	start_codon	77490416	77490418	.	+	0	ID=g13513.t1.start1;Parent=g13513.t1;
OW569404.1_Cistogaster_globosa_genome_assembly,_chromosome:_2	AUGUSTUS	CDS	77490416	77490712	1	+	0	ID=g13513.t1.CDS1;Parent=g13513.t1;
OW569404.1_Cistogaster_globosa_genome_assembly,_chromosome:_2	AUGUSTUS	exon	77490416	77490712	.	+	.	ID=g13513.t1.exon1;Parent=g13513.t1;
OW569404.1_Cistogaster_globosa_genome_assembly,_chromosome:_2	AUGUSTUS	stop_codon	77490710	77490712	.	+	0	ID=g13513.t1.stop1;Parent=g13513.t1;
OW569404.1_Cistogaster_globosa_genome_assembly,_chromosome:_2	AUGUSTUS	gene	77491810	77492185	.	+	.	ID=g13514;
OW569404.1_Cistogaster_globosa_genome_assembly,_chromosome:_2	AUGUSTUS	mRNA	77491810	77492185	0.98	+	.	ID=g13514.t1;Parent=g13514;
OW569404.1_Cistogaster_globosa_genome_assembly,_chromosome:_2	AUGUSTUS	start_codon	77491810	77491812	.	+	0	ID=g13514.t1.start1;Parent=g13514.t1;
OW569404.1_Cistogaster_globosa_genome_assembly,_chromosome:_2	AUGUSTUS	CDS	77491810	77491957	1	+	0	ID=g13514.t1.CDS1;Parent=g13514.t1;
OW569404.1_Cistogaster_globosa_genome_assembly,_chromosome:_2	AUGUSTUS	exon	77491810	77491957	.	+	.	ID=g13514.t1.exon1;Parent=g13514.t1;
OW569404.1_Cistogaster_globosa_genome_assembly,_chromosome:_2	AUGUSTUS	intron	77491958	77492042	1	+	.	ID=g13514.t1.intron1;Parent=g13514.t1;
OW569404.1_Cistogaster_globosa_genome_assembly,_chromosome:_2	AUGUSTUS	CDS	77492043	77492185	0.98	+	2	ID=g13514.t1.CDS2;Parent=g13514.t1;
OW569404.1_Cistogaster_globosa_genome_assembly,_chromosome:_2	AUGUSTUS	exon	77492043	77492185	.	+	.	ID=g13514.t1.exon2;Parent=g13514.t1;
OW569404.1_Cistogaster_globosa_genome_assembly,_chromosome:_2	AUGUSTUS	stop_codon	77492183	77492185	.	+	0	ID=g13514.t1.stop1;Parent=g13514.t1;
OW569404.1_Cistogaster_globosa_genome_assembly,_chromosome:_2	AUGUSTUS	gene	77513963	77514844	.	+	.	ID=g13515;
OW569404.1_Cistogaster_globosa_genome_assembly,_chromosome:_2	AUGUSTUS	mRNA	77513963	77514844	0.77	+	.	ID=g13515.t1;Parent=g13515;
OW569404.1_Cistogaster_globosa_genome_assembly,_chromosome:_2	AUGUSTUS	start_codon	77513963	77513965	.	+	0	ID=g13515.t1.start1;Parent=g13515.t1;
OW569404.1_Cistogaster_globosa_genome_assembly,_chromosome:_2	AUGUSTUS	CDS	77513963	77513984	0.87	+	0	ID=g13515.t1.CDS1;Parent=g13515.t1;
OW569404.1_Cistogaster_globosa_genome_assembly,_chromosome:_2	AUGUSTUS	exon	77513963	77513984	.	+	.	ID=g13515.t1.exon1;Parent=g13515.t1;
OW569404.1_Cistogaster_globosa_genome_assembly,_chromosome:_2	AUGUSTUS	intron	77513985	77514055	0.87	+	.	ID=g13515.t1.intron1;Parent=g13515.t1;
OW569404.1_Cistogaster_globosa_genome_assembly,_chromosome:_2	AUGUSTUS	CDS	77514056	77514197	0.8	+	2	ID=g13515.t1.CDS2;Parent=g13515.t1;
OW569404.1_Cistogaster_globosa_genome_assembly,_chromosome:_2	AUGUSTUS	exon	77514056	77514197	.	+	.	ID=g13515.t1.exon2;Parent=g13515.t1;
OW569404.1_Cistogaster_globosa_genome_assembly,_chromosome:_2	AUGUSTUS	intron	77514198	77514390	0.89	+	.	ID=g13515.t1.intron2;Parent=g13515.t1;
OW569404.1_Cistogaster_globosa_genome_assembly,_chromosome:_2	AUGUSTUS	CDS	77514391	77514844	0.9	+	1	ID=g13515.t1.CDS3;Parent=g13515.t1;
OW569404.1_Cistogaster_globosa_genome_assembly,_chromosome:_2	AUGUSTUS	exon	77514391	77514844	.	+	.	ID=g13515.t1.exon3;Parent=g13515.t1;
OW569404.1_Cistogaster_globosa_genome_assembly,_chromosome:_2	AUGUSTUS	stop_codon	77514842	77514844	.	+	0	ID=g13515.t1.stop1;Parent=g13515.t1;
OW569404.1_Cistogaster_globosa_genome_assembly,_chromosome:_2	AUGUSTUS	gene	77526663	77532518	.	-	.	ID=g13516;
OW569404.1_Cistogaster_globosa_genome_assembly,_chromosome:_2	AUGUSTUS	mRNA	77526663	77532518	0.3	-	.	ID=g13516.t1;Parent=g13516;
OW569404.1_Cistogaster_globosa_genome_assembly,_chromosome:_2	AUGUSTUS	stop_codon	77526663	77526665	.	-	0	ID=g13516.t1.stop1;Parent=g13516.t1;
OW569404.1_Cistogaster_globosa_genome_assembly,_chromosome:_2	AUGUSTUS	CDS	77526663	77527116	0.98	-	1	ID=g13516.t1.CDS1;Parent=g13516.t1;
OW569404.1_Cistogaster_globosa_genome_assembly,_chromosome:_2	AUGUSTUS	exon	77526663	77527116	.	-	.	ID=g13516.t1.exon1;Parent=g13516.t1;
OW569404.1_Cistogaster_globosa_genome_assembly,_chromosome:_2	AUGUSTUS	intron	77527117	77527309	0.55	-	.	ID=g13516.t1.intron1;Parent=g13516.t1;
OW569404.1_Cistogaster_globosa_genome_assembly,_chromosome:_2	AUGUSTUS	CDS	77527310	77527451	0.46	-	2	ID=g13516.t1.CDS2;Parent=g13516.t1;
OW569404.1_Cistogaster_globosa_genome_assembly,_chromosome:_2	AUGUSTUS	exon	77527310	77527451	.	-	.	ID=g13516.t1.exon2;Parent=g13516.t1;
OW569404.1_Cistogaster_globosa_genome_assembly,_chromosome:_2	AUGUSTUS	intron	77527452	77532487	0.3	-	.	ID=g13516.t1.intron2;Parent=g13516.t1;
OW569404.1_Cistogaster_globosa_genome_assembly,_chromosome:_2	AUGUSTUS	CDS	77532488	77532518	0.3	-	0	ID=g13516.t1.CDS3;Parent=g13516.t1;
OW569404.1_Cistogaster_globosa_genome_assembly,_chromosome:_2	AUGUSTUS	exon	77532488	77532518	.	-	.	ID=g13516.t1.exon3;Parent=g13516.t1;
OW569404.1_Cistogaster_globosa_genome_assembly,_chromosome:_2	AUGUSTUS	start_codon	77532516	77532518	.	-	0	ID=g13516.t1.start1;Parent=g13516.t1;
OW569404.1_Cistogaster_globosa_genome_assembly,_chromosome:_2	AUGUSTUS	gene	77533856	77535797	.	+	.	ID=g13517;
OW569404.1_Cistogaster_globosa_genome_assembly,_chromosome:_2	AUGUSTUS	mRNA	77533856	77535797	0.12	+	.	ID=g13517.t1;Parent=g13517;
OW569404.1_Cistogaster_globosa_genome_assembly,_chromosome:_2	AUGUSTUS	start_codon	77533856	77533858	.	+	0	ID=g13517.t1.start1;Parent=g13517.t1;
OW569404.1_Cistogaster_globosa_genome_assembly,_chromosome:_2	AUGUSTUS	CDS	77533856	77533919	0.79	+	0	ID=g13517.t1.CDS1;Parent=g13517.t1;
OW569404.1_Cistogaster_globosa_genome_assembly,_chromosome:_2	AUGUSTUS	exon	77533856	77533919	.	+	.	ID=g13517.t1.exon1;Parent=g13517.t1;
OW569404.1_Cistogaster_globosa_genome_assembly,_chromosome:_2	AUGUSTUS	intron	77533920	77534705	0.23	+	.	ID=g13517.t1.intron1;Parent=g13517.t1;
OW569404.1_Cistogaster_globosa_genome_assembly,_chromosome:_2	AUGUSTUS	CDS	77534706	77534754	0.73	+	2	ID=g13517.t1.CDS2;Parent=g13517.t1;
OW569404.1_Cistogaster_globosa_genome_assembly,_chromosome:_2	AUGUSTUS	exon	77534706	77534754	.	+	.	ID=g13517.t1.exon2;Parent=g13517.t1;
OW569404.1_Cistogaster_globosa_genome_assembly,_chromosome:_2	AUGUSTUS	intron	77534755	77534821	1	+	.	ID=g13517.t1.intron2;Parent=g13517.t1;
OW569404.1_Cistogaster_globosa_genome_assembly,_chromosome:_2	AUGUSTUS	CDS	77534822	77535011	1	+	1	ID=g13517.t1.CDS3;Parent=g13517.t1;
OW569404.1_Cistogaster_globosa_genome_assembly,_chromosome:_2	AUGUSTUS	exon	77534822	77535011	.	+	.	ID=g13517.t1.exon3;Parent=g13517.t1;
OW569404.1_Cistogaster_globosa_genome_assembly,_chromosome:_2	AUGUSTUS	intron	77535012	77535356	0.99	+	.	ID=g13517.t1.intron3;Parent=g13517.t1;
OW569404.1_Cistogaster_globosa_genome_assembly,_chromosome:_2	AUGUSTUS	CDS	77535357	77535797	0.46	+	0	ID=g13517.t1.CDS4;Parent=g13517.t1;
OW569404.1_Cistogaster_globosa_genome_assembly,_chromosome:_2	AUGUSTUS	exon	77535357	77535797	.	+	.	ID=g13517.t1.exon4;Parent=g13517.t1;
OW569404.1_Cistogaster_globosa_genome_assembly,_chromosome:_2	AUGUSTUS	stop_codon	77535795	77535797	.	+	0	ID=g13517.t1.stop1;Parent=g13517.t1;
OW569404.1_Cistogaster_globosa_genome_assembly,_chromosome:_2	AUGUSTUS	mRNA	77533856	77535797	0.04	+	.	ID=g13517.t2;Parent=g13517;
OW569404.1_Cistogaster_globosa_genome_assembly,_chromosome:_2	AUGUSTUS	start_codon	77533856	77533858	.	+	0	ID=g13517.t2.start1;Parent=g13517.t2;
OW569404.1_Cistogaster_globosa_genome_assembly,_chromosome:_2	AUGUSTUS	CDS	77533856	77533919	0.77	+	0	ID=g13517.t2.CDS1;Parent=g13517.t2;
OW569404.1_Cistogaster_globosa_genome_assembly,_chromosome:_2	AUGUSTUS	exon	77533856	77533919	.	+	.	ID=g13517.t2.exon1;Parent=g13517.t2;
OW569404.1_Cistogaster_globosa_genome_assembly,_chromosome:_2	AUGUSTUS	intron	77533920	77534705	0.19	+	.	ID=g13517.t2.intron1;Parent=g13517.t2;
OW569404.1_Cistogaster_globosa_genome_assembly,_chromosome:_2	AUGUSTUS	CDS	77534706	77534754	0.67	+	2	ID=g13517.t2.CDS2;Parent=g13517.t2;
OW569404.1_Cistogaster_globosa_genome_assembly,_chromosome:_2	AUGUSTUS	exon	77534706	77534754	.	+	.	ID=g13517.t2.exon2;Parent=g13517.t2;
OW569404.1_Cistogaster_globosa_genome_assembly,_chromosome:_2	AUGUSTUS	intron	77534755	77534821	1	+	.	ID=g13517.t2.intron2;Parent=g13517.t2;
OW569404.1_Cistogaster_globosa_genome_assembly,_chromosome:_2	AUGUSTUS	CDS	77534822	77535052	0.71	+	1	ID=g13517.t2.CDS3;Parent=g13517.t2;
OW569404.1_Cistogaster_globosa_genome_assembly,_chromosome:_2	AUGUSTUS	exon	77534822	77535052	.	+	.	ID=g13517.t2.exon3;Parent=g13517.t2;
OW569404.1_Cistogaster_globosa_genome_assembly,_chromosome:_2	AUGUSTUS	intron	77535053	77535114	0.57	+	.	ID=g13517.t2.intron3;Parent=g13517.t2;
OW569404.1_Cistogaster_globosa_genome_assembly,_chromosome:_2	AUGUSTUS	CDS	77535115	77535289	0.57	+	1	ID=g13517.t2.CDS4;Parent=g13517.t2;
OW569404.1_Cistogaster_globosa_genome_assembly,_chromosome:_2	AUGUSTUS	exon	77535115	77535289	.	+	.	ID=g13517.t2.exon4;Parent=g13517.t2;
OW569404.1_Cistogaster_globosa_genome_assembly,_chromosome:_2	AUGUSTUS	intron	77535290	77535356	0.72	+	.	ID=g13517.t2.intron4;Parent=g13517.t2;
OW569404.1_Cistogaster_globosa_genome_assembly,_chromosome:_2	AUGUSTUS	CDS	77535357	77535797	0.45	+	0	ID=g13517.t2.CDS5;Parent=g13517.t2;
OW569404.1_Cistogaster_globosa_genome_assembly,_chromosome:_2	AUGUSTUS	exon	77535357	77535797	.	+	.	ID=g13517.t2.exon5;Parent=g13517.t2;
OW569404.1_Cistogaster_globosa_genome_assembly,_chromosome:_2	AUGUSTUS	stop_codon	77535795	77535797	.	+	0	ID=g13517.t2.stop1;Parent=g13517.t2;
OW569404.1_Cistogaster_globosa_genome_assembly,_chromosome:_2	AUGUSTUS	gene	77538122	77542061	.	+	.	ID=g13518;
OW569404.1_Cistogaster_globosa_genome_assembly,_chromosome:_2	AUGUSTUS	mRNA	77538122	77542061	0.7	+	.	ID=g13518.t1;Parent=g13518;
OW569404.1_Cistogaster_globosa_genome_assembly,_chromosome:_2	AUGUSTUS	start_codon	77538122	77538124	.	+	0	ID=g13518.t1.start1;Parent=g13518.t1;
OW569404.1_Cistogaster_globosa_genome_assembly,_chromosome:_2	AUGUSTUS	CDS	77538122	77538427	0.93	+	0	ID=g13518.t1.CDS1;Parent=g13518.t1;
OW569404.1_Cistogaster_globosa_genome_assembly,_chromosome:_2	AUGUSTUS	exon	77538122	77538427	.	+	.	ID=g13518.t1.exon1;Parent=g13518.t1;
OW569404.1_Cistogaster_globosa_genome_assembly,_chromosome:_2	AUGUSTUS	intron	77538428	77541887	0.7	+	.	ID=g13518.t1.intron1;Parent=g13518.t1;
OW569404.1_Cistogaster_globosa_genome_assembly,_chromosome:_2	AUGUSTUS	CDS	77541888	77542061	0.7	+	0	ID=g13518.t1.CDS2;Parent=g13518.t1;
OW569404.1_Cistogaster_globosa_genome_assembly,_chromosome:_2	AUGUSTUS	exon	77541888	77542061	.	+	.	ID=g13518.t1.exon2;Parent=g13518.t1;
OW569404.1_Cistogaster_globosa_genome_assembly,_chromosome:_2	AUGUSTUS	stop_codon	77542059	77542061	.	+	0	ID=g13518.t1.stop1;Parent=g13518.t1;
OW569404.1_Cistogaster_globosa_genome_assembly,_chromosome:_2	AUGUSTUS	gene	77543682	77544062	.	+	.	ID=g13519;
OW569404.1_Cistogaster_globosa_genome_assembly,_chromosome:_2	AUGUSTUS	mRNA	77543682	77544062	1	+	.	ID=g13519.t1;Parent=g13519;
OW569404.1_Cistogaster_globosa_genome_assembly,_chromosome:_2	AUGUSTUS	start_codon	77543682	77543684	.	+	0	ID=g13519.t1.start1;Parent=g13519.t1;
OW569404.1_Cistogaster_globosa_genome_assembly,_chromosome:_2	AUGUSTUS	CDS	77543682	77544062	1	+	0	ID=g13519.t1.CDS1;Parent=g13519.t1;
OW569404.1_Cistogaster_globosa_genome_assembly,_chromosome:_2	AUGUSTUS	exon	77543682	77544062	.	+	.	ID=g13519.t1.exon1;Parent=g13519.t1;
OW569404.1_Cistogaster_globosa_genome_assembly,_chromosome:_2	AUGUSTUS	stop_codon	77544060	77544062	.	+	0	ID=g13519.t1.stop1;Parent=g13519.t1;
OW569404.1_Cistogaster_globosa_genome_assembly,_chromosome:_2	AUGUSTUS	gene	77546659	77547962	.	+	.	ID=g13520;
OW569404.1_Cistogaster_globosa_genome_assembly,_chromosome:_2	AUGUSTUS	mRNA	77546659	77547962	0.62	+	.	ID=g13520.t1;Parent=g13520;
OW569404.1_Cistogaster_globosa_genome_assembly,_chromosome:_2	AUGUSTUS	start_codon	77546659	77546661	.	+	0	ID=g13520.t1.start1;Parent=g13520.t1;
OW569404.1_Cistogaster_globosa_genome_assembly,_chromosome:_2	AUGUSTUS	CDS	77546659	77546774	1	+	0	ID=g13520.t1.CDS1;Parent=g13520.t1;
OW569404.1_Cistogaster_globosa_genome_assembly,_chromosome:_2	AUGUSTUS	exon	77546659	77546774	.	+	.	ID=g13520.t1.exon1;Parent=g13520.t1;
OW569404.1_Cistogaster_globosa_genome_assembly,_chromosome:_2	AUGUSTUS	intron	77546775	77546828	1	+	.	ID=g13520.t1.intron1;Parent=g13520.t1;
OW569404.1_Cistogaster_globosa_genome_assembly,_chromosome:_2	AUGUSTUS	CDS	77546829	77547148	1	+	1	ID=g13520.t1.CDS2;Parent=g13520.t1;
OW569404.1_Cistogaster_globosa_genome_assembly,_chromosome:_2	AUGUSTUS	exon	77546829	77547148	.	+	.	ID=g13520.t1.exon2;Parent=g13520.t1;
OW569404.1_Cistogaster_globosa_genome_assembly,_chromosome:_2	AUGUSTUS	intron	77547149	77547206	1	+	.	ID=g13520.t1.intron2;Parent=g13520.t1;
OW569404.1_Cistogaster_globosa_genome_assembly,_chromosome:_2	AUGUSTUS	CDS	77547207	77547318	0.79	+	2	ID=g13520.t1.CDS3;Parent=g13520.t1;
OW569404.1_Cistogaster_globosa_genome_assembly,_chromosome:_2	AUGUSTUS	exon	77547207	77547318	.	+	.	ID=g13520.t1.exon3;Parent=g13520.t1;
OW569404.1_Cistogaster_globosa_genome_assembly,_chromosome:_2	AUGUSTUS	intron	77547319	77547408	0.79	+	.	ID=g13520.t1.intron3;Parent=g13520.t1;
OW569404.1_Cistogaster_globosa_genome_assembly,_chromosome:_2	AUGUSTUS	CDS	77547409	77547515	0.79	+	1	ID=g13520.t1.CDS4;Parent=g13520.t1;
OW569404.1_Cistogaster_globosa_genome_assembly,_chromosome:_2	AUGUSTUS	exon	77547409	77547515	.	+	.	ID=g13520.t1.exon4;Parent=g13520.t1;
OW569404.1_Cistogaster_globosa_genome_assembly,_chromosome:_2	AUGUSTUS	intron	77547516	77547585	1	+	.	ID=g13520.t1.intron4;Parent=g13520.t1;
OW569404.1_Cistogaster_globosa_genome_assembly,_chromosome:_2	AUGUSTUS	CDS	77547586	77547962	0.78	+	2	ID=g13520.t1.CDS5;Parent=g13520.t1;
OW569404.1_Cistogaster_globosa_genome_assembly,_chromosome:_2	AUGUSTUS	exon	77547586	77547962	.	+	.	ID=g13520.t1.exon5;Parent=g13520.t1;
OW569404.1_Cistogaster_globosa_genome_assembly,_chromosome:_2	AUGUSTUS	stop_codon	77547960	77547962	.	+	0	ID=g13520.t1.stop1;Parent=g13520.t1;
OW569404.1_Cistogaster_globosa_genome_assembly,_chromosome:_2	AUGUSTUS	gene	77548504	77549423	.	-	.	ID=g13521;
OW569404.1_Cistogaster_globosa_genome_assembly,_chromosome:_2	AUGUSTUS	mRNA	77548504	77549423	1	-	.	ID=g13521.t1;Parent=g13521;
OW569404.1_Cistogaster_globosa_genome_assembly,_chromosome:_2	AUGUSTUS	stop_codon	77548504	77548506	.	-	0	ID=g13521.t1.stop1;Parent=g13521.t1;
OW569404.1_Cistogaster_globosa_genome_assembly,_chromosome:_2	AUGUSTUS	CDS	77548504	77549073	1	-	0	ID=g13521.t1.CDS1;Parent=g13521.t1;
OW569404.1_Cistogaster_globosa_genome_assembly,_chromosome:_2	AUGUSTUS	exon	77548504	77549073	.	-	.	ID=g13521.t1.exon1;Parent=g13521.t1;
OW569404.1_Cistogaster_globosa_genome_assembly,_chromosome:_2	AUGUSTUS	intron	77549074	77549267	1	-	.	ID=g13521.t1.intron1;Parent=g13521.t1;
OW569404.1_Cistogaster_globosa_genome_assembly,_chromosome:_2	AUGUSTUS	CDS	77549268	77549423	1	-	0	ID=g13521.t1.CDS2;Parent=g13521.t1;
OW569404.1_Cistogaster_globosa_genome_assembly,_chromosome:_2	AUGUSTUS	exon	77549268	77549423	.	-	.	ID=g13521.t1.exon2;Parent=g13521.t1;
OW569404.1_Cistogaster_globosa_genome_assembly,_chromosome:_2	AUGUSTUS	start_codon	77549421	77549423	.	-	0	ID=g13521.t1.start1;Parent=g13521.t1;
OW569404.1_Cistogaster_globosa_genome_assembly,_chromosome:_2	AUGUSTUS	gene	77551779	77552698	.	+	.	ID=g13522;
OW569404.1_Cistogaster_globosa_genome_assembly,_chromosome:_2	AUGUSTUS	mRNA	77551779	77552698	1	+	.	ID=g13522.t1;Parent=g13522;
OW569404.1_Cistogaster_globosa_genome_assembly,_chromosome:_2	AUGUSTUS	start_codon	77551779	77551781	.	+	0	ID=g13522.t1.start1;Parent=g13522.t1;
OW569404.1_Cistogaster_globosa_genome_assembly,_chromosome:_2	AUGUSTUS	CDS	77551779	77551934	1	+	0	ID=g13522.t1.CDS1;Parent=g13522.t1;
OW569404.1_Cistogaster_globosa_genome_assembly,_chromosome:_2	AUGUSTUS	exon	77551779	77551934	.	+	.	ID=g13522.t1.exon1;Parent=g13522.t1;
OW569404.1_Cistogaster_globosa_genome_assembly,_chromosome:_2	AUGUSTUS	intron	77551935	77552128	1	+	.	ID=g13522.t1.intron1;Parent=g13522.t1;
OW569404.1_Cistogaster_globosa_genome_assembly,_chromosome:_2	AUGUSTUS	CDS	77552129	77552698	1	+	0	ID=g13522.t1.CDS2;Parent=g13522.t1;
OW569404.1_Cistogaster_globosa_genome_assembly,_chromosome:_2	AUGUSTUS	exon	77552129	77552698	.	+	.	ID=g13522.t1.exon2;Parent=g13522.t1;
OW569404.1_Cistogaster_globosa_genome_assembly,_chromosome:_2	AUGUSTUS	stop_codon	77552696	77552698	.	+	0	ID=g13522.t1.stop1;Parent=g13522.t1;
OW569404.1_Cistogaster_globosa_genome_assembly,_chromosome:_2	AUGUSTUS	gene	77574096	77589478	.	-	.	ID=g13523;
OW569404.1_Cistogaster_globosa_genome_assembly,_chromosome:_2	AUGUSTUS	mRNA	77574096	77589478	.	-	.	ID=g13523.t1;Parent=g13523;
OW569404.1_Cistogaster_globosa_genome_assembly,_chromosome:_2	AUGUSTUS	stop_codon	77574096	77574098	.	-	0	ID=g13523.t1.stop1;Parent=g13523.t1;
OW569404.1_Cistogaster_globosa_genome_assembly,_chromosome:_2	AUGUSTUS	CDS	77574096	77574238	0.09	-	2	ID=g13523.t1.CDS1;Parent=g13523.t1;
OW569404.1_Cistogaster_globosa_genome_assembly,_chromosome:_2	AUGUSTUS	exon	77574096	77574238	.	-	.	ID=g13523.t1.exon1;Parent=g13523.t1;
OW569404.1_Cistogaster_globosa_genome_assembly,_chromosome:_2	AUGUSTUS	intron	77574239	77577265	0.04	-	.	ID=g13523.t1.intron1;Parent=g13523.t1;
OW569404.1_Cistogaster_globosa_genome_assembly,_chromosome:_2	AUGUSTUS	CDS	77577266	77577368	0.04	-	0	ID=g13523.t1.CDS2;Parent=g13523.t1;
OW569404.1_Cistogaster_globosa_genome_assembly,_chromosome:_2	AUGUSTUS	exon	77577266	77577368	.	-	.	ID=g13523.t1.exon2;Parent=g13523.t1;
OW569404.1_Cistogaster_globosa_genome_assembly,_chromosome:_2	AUGUSTUS	intron	77577369	77577423	.	-	.	ID=g13523.t1.intron2;Parent=g13523.t1;
OW569404.1_Cistogaster_globosa_genome_assembly,_chromosome:_2	AUGUSTUS	CDS	77577424	77577493	0.07	-	1	ID=g13523.t1.CDS3;Parent=g13523.t1;
OW569404.1_Cistogaster_globosa_genome_assembly,_chromosome:_2	AUGUSTUS	exon	77577424	77577493	.	-	.	ID=g13523.t1.exon3;Parent=g13523.t1;
OW569404.1_Cistogaster_globosa_genome_assembly,_chromosome:_2	AUGUSTUS	intron	77577494	77580791	0.07	-	.	ID=g13523.t1.intron3;Parent=g13523.t1;
OW569404.1_Cistogaster_globosa_genome_assembly,_chromosome:_2	AUGUSTUS	CDS	77580792	77580942	0.96	-	2	ID=g13523.t1.CDS4;Parent=g13523.t1;
OW569404.1_Cistogaster_globosa_genome_assembly,_chromosome:_2	AUGUSTUS	exon	77580792	77580942	.	-	.	ID=g13523.t1.exon4;Parent=g13523.t1;
OW569404.1_Cistogaster_globosa_genome_assembly,_chromosome:_2	AUGUSTUS	intron	77580943	77583968	1	-	.	ID=g13523.t1.intron4;Parent=g13523.t1;
OW569404.1_Cistogaster_globosa_genome_assembly,_chromosome:_2	AUGUSTUS	CDS	77583969	77584071	1	-	0	ID=g13523.t1.CDS5;Parent=g13523.t1;
OW569404.1_Cistogaster_globosa_genome_assembly,_chromosome:_2	AUGUSTUS	exon	77583969	77584071	.	-	.	ID=g13523.t1.exon5;Parent=g13523.t1;
OW569404.1_Cistogaster_globosa_genome_assembly,_chromosome:_2	AUGUSTUS	intron	77584072	77584126	1	-	.	ID=g13523.t1.intron5;Parent=g13523.t1;
OW569404.1_Cistogaster_globosa_genome_assembly,_chromosome:_2	AUGUSTUS	CDS	77584127	77584196	1	-	1	ID=g13523.t1.CDS6;Parent=g13523.t1;
OW569404.1_Cistogaster_globosa_genome_assembly,_chromosome:_2	AUGUSTUS	exon	77584127	77584196	.	-	.	ID=g13523.t1.exon6;Parent=g13523.t1;
OW569404.1_Cistogaster_globosa_genome_assembly,_chromosome:_2	AUGUSTUS	intron	77584197	77589425	0.9	-	.	ID=g13523.t1.intron6;Parent=g13523.t1;
OW569404.1_Cistogaster_globosa_genome_assembly,_chromosome:_2	AUGUSTUS	CDS	77589426	77589478	0.9	-	0	ID=g13523.t1.CDS7;Parent=g13523.t1;
OW569404.1_Cistogaster_globosa_genome_assembly,_chromosome:_2	AUGUSTUS	exon	77589426	77589478	.	-	.	ID=g13523.t1.exon7;Parent=g13523.t1;
OW569404.1_Cistogaster_globosa_genome_assembly,_chromosome:_2	AUGUSTUS	start_codon	77589476	77589478	.	-	0	ID=g13523.t1.start1;Parent=g13523.t1;
OW569404.1_Cistogaster_globosa_genome_assembly,_chromosome:_2	AUGUSTUS	gene	77590689	77591430	.	+	.	ID=g13524;
OW569404.1_Cistogaster_globosa_genome_assembly,_chromosome:_2	AUGUSTUS	mRNA	77590689	77591430	1	+	.	ID=g13524.t1;Parent=g13524;
OW569404.1_Cistogaster_globosa_genome_assembly,_chromosome:_2	AUGUSTUS	start_codon	77590689	77590691	.	+	0	ID=g13524.t1.start1;Parent=g13524.t1;
OW569404.1_Cistogaster_globosa_genome_assembly,_chromosome:_2	AUGUSTUS	CDS	77590689	77590924	1	+	0	ID=g13524.t1.CDS1;Parent=g13524.t1;
OW569404.1_Cistogaster_globosa_genome_assembly,_chromosome:_2	AUGUSTUS	exon	77590689	77590924	.	+	.	ID=g13524.t1.exon1;Parent=g13524.t1;
OW569404.1_Cistogaster_globosa_genome_assembly,_chromosome:_2	AUGUSTUS	intron	77590925	77591035	1	+	.	ID=g13524.t1.intron1;Parent=g13524.t1;
OW569404.1_Cistogaster_globosa_genome_assembly,_chromosome:_2	AUGUSTUS	CDS	77591036	77591215	1	+	1	ID=g13524.t1.CDS2;Parent=g13524.t1;
OW569404.1_Cistogaster_globosa_genome_assembly,_chromosome:_2	AUGUSTUS	exon	77591036	77591215	.	+	.	ID=g13524.t1.exon2;Parent=g13524.t1;
OW569404.1_Cistogaster_globosa_genome_assembly,_chromosome:_2	AUGUSTUS	intron	77591216	77591258	1	+	.	ID=g13524.t1.intron2;Parent=g13524.t1;
OW569404.1_Cistogaster_globosa_genome_assembly,_chromosome:_2	AUGUSTUS	CDS	77591259	77591430	1	+	1	ID=g13524.t1.CDS3;Parent=g13524.t1;
OW569404.1_Cistogaster_globosa_genome_assembly,_chromosome:_2	AUGUSTUS	exon	77591259	77591430	.	+	.	ID=g13524.t1.exon3;Parent=g13524.t1;
OW569404.1_Cistogaster_globosa_genome_assembly,_chromosome:_2	AUGUSTUS	stop_codon	77591428	77591430	.	+	0	ID=g13524.t1.stop1;Parent=g13524.t1;
OW569404.1_Cistogaster_globosa_genome_assembly,_chromosome:_2	AUGUSTUS	gene	77594935	77595651	.	-	.	ID=g13525;
OW569404.1_Cistogaster_globosa_genome_assembly,_chromosome:_2	AUGUSTUS	mRNA	77594935	77595651	0.99	-	.	ID=g13525.t1;Parent=g13525;
OW569404.1_Cistogaster_globosa_genome_assembly,_chromosome:_2	AUGUSTUS	stop_codon	77594935	77594937	.	-	0	ID=g13525.t1.stop1;Parent=g13525.t1;
OW569404.1_Cistogaster_globosa_genome_assembly,_chromosome:_2	AUGUSTUS	CDS	77594935	77595022	1	-	1	ID=g13525.t1.CDS1;Parent=g13525.t1;
OW569404.1_Cistogaster_globosa_genome_assembly,_chromosome:_2	AUGUSTUS	exon	77594935	77595022	.	-	.	ID=g13525.t1.exon1;Parent=g13525.t1;
OW569404.1_Cistogaster_globosa_genome_assembly,_chromosome:_2	AUGUSTUS	intron	77595023	77595147	0.99	-	.	ID=g13525.t1.intron1;Parent=g13525.t1;
OW569404.1_Cistogaster_globosa_genome_assembly,_chromosome:_2	AUGUSTUS	CDS	77595148	77595272	0.99	-	0	ID=g13525.t1.CDS2;Parent=g13525.t1;
OW569404.1_Cistogaster_globosa_genome_assembly,_chromosome:_2	AUGUSTUS	exon	77595148	77595272	.	-	.	ID=g13525.t1.exon2;Parent=g13525.t1;
OW569404.1_Cistogaster_globosa_genome_assembly,_chromosome:_2	AUGUSTUS	intron	77595273	77595327	1	-	.	ID=g13525.t1.intron2;Parent=g13525.t1;
OW569404.1_Cistogaster_globosa_genome_assembly,_chromosome:_2	AUGUSTUS	CDS	77595328	77595651	1	-	0	ID=g13525.t1.CDS3;Parent=g13525.t1;
OW569404.1_Cistogaster_globosa_genome_assembly,_chromosome:_2	AUGUSTUS	exon	77595328	77595651	.	-	.	ID=g13525.t1.exon3;Parent=g13525.t1;
OW569404.1_Cistogaster_globosa_genome_assembly,_chromosome:_2	AUGUSTUS	start_codon	77595649	77595651	.	-	0	ID=g13525.t1.start1;Parent=g13525.t1;
OW569404.1_Cistogaster_globosa_genome_assembly,_chromosome:_2	AUGUSTUS	gene	77595714	77596047	.	-	.	ID=g13526;
OW569404.1_Cistogaster_globosa_genome_assembly,_chromosome:_2	AUGUSTUS	mRNA	77595714	77596047	1	-	.	ID=g13526.t1;Parent=g13526;
OW569404.1_Cistogaster_globosa_genome_assembly,_chromosome:_2	AUGUSTUS	stop_codon	77595714	77595716	.	-	0	ID=g13526.t1.stop1;Parent=g13526.t1;
OW569404.1_Cistogaster_globosa_genome_assembly,_chromosome:_2	AUGUSTUS	CDS	77595714	77595795	1	-	1	ID=g13526.t1.CDS1;Parent=g13526.t1;
OW569404.1_Cistogaster_globosa_genome_assembly,_chromosome:_2	AUGUSTUS	exon	77595714	77595795	.	-	.	ID=g13526.t1.exon1;Parent=g13526.t1;
OW569404.1_Cistogaster_globosa_genome_assembly,_chromosome:_2	AUGUSTUS	intron	77595796	77595844	1	-	.	ID=g13526.t1.intron1;Parent=g13526.t1;
OW569404.1_Cistogaster_globosa_genome_assembly,_chromosome:_2	AUGUSTUS	CDS	77595845	77596047	1	-	0	ID=g13526.t1.CDS2;Parent=g13526.t1;
OW569404.1_Cistogaster_globosa_genome_assembly,_chromosome:_2	AUGUSTUS	exon	77595845	77596047	.	-	.	ID=g13526.t1.exon2;Parent=g13526.t1;
OW569404.1_Cistogaster_globosa_genome_assembly,_chromosome:_2	AUGUSTUS	start_codon	77596045	77596047	.	-	0	ID=g13526.t1.start1;Parent=g13526.t1;
OW569404.1_Cistogaster_globosa_genome_assembly,_chromosome:_2	AUGUSTUS	gene	77601020	77601313	.	-	.	ID=g13527;
OW569404.1_Cistogaster_globosa_genome_assembly,_chromosome:_2	AUGUSTUS	mRNA	77601020	77601313	1	-	.	ID=g13527.t1;Parent=g13527;
OW569404.1_Cistogaster_globosa_genome_assembly,_chromosome:_2	AUGUSTUS	stop_codon	77601020	77601022	.	-	0	ID=g13527.t1.stop1;Parent=g13527.t1;
OW569404.1_Cistogaster_globosa_genome_assembly,_chromosome:_2	AUGUSTUS	CDS	77601020	77601313	1	-	0	ID=g13527.t1.CDS1;Parent=g13527.t1;
OW569404.1_Cistogaster_globosa_genome_assembly,_chromosome:_2	AUGUSTUS	exon	77601020	77601313	.	-	.	ID=g13527.t1.exon1;Parent=g13527.t1;
OW569404.1_Cistogaster_globosa_genome_assembly,_chromosome:_2	AUGUSTUS	start_codon	77601311	77601313	.	-	0	ID=g13527.t1.start1;Parent=g13527.t1;
OW569404.1_Cistogaster_globosa_genome_assembly,_chromosome:_2	AUGUSTUS	gene	77601346	77601960	.	-	.	ID=g13528;
OW569404.1_Cistogaster_globosa_genome_assembly,_chromosome:_2	AUGUSTUS	mRNA	77601346	77601936	0.99	-	.	ID=g13528.t1;Parent=g13528;
OW569404.1_Cistogaster_globosa_genome_assembly,_chromosome:_2	AUGUSTUS	stop_codon	77601346	77601348	.	-	0	ID=g13528.t1.stop1;Parent=g13528.t1;
OW569404.1_Cistogaster_globosa_genome_assembly,_chromosome:_2	AUGUSTUS	CDS	77601346	77601936	0.99	-	0	ID=g13528.t1.CDS1;Parent=g13528.t1;
OW569404.1_Cistogaster_globosa_genome_assembly,_chromosome:_2	AUGUSTUS	exon	77601346	77601936	.	-	.	ID=g13528.t1.exon1;Parent=g13528.t1;
OW569404.1_Cistogaster_globosa_genome_assembly,_chromosome:_2	AUGUSTUS	start_codon	77601934	77601936	.	-	0	ID=g13528.t1.start1;Parent=g13528.t1;
OW569404.1_Cistogaster_globosa_genome_assembly,_chromosome:_2	AUGUSTUS	mRNA	77601346	77601960	0.95	-	.	ID=g13528.t2;Parent=g13528;
OW569404.1_Cistogaster_globosa_genome_assembly,_chromosome:_2	AUGUSTUS	stop_codon	77601346	77601348	.	-	0	ID=g13528.t2.stop1;Parent=g13528.t2;
OW569404.1_Cistogaster_globosa_genome_assembly,_chromosome:_2	AUGUSTUS	CDS	77601346	77601960	0.95	-	0	ID=g13528.t2.CDS1;Parent=g13528.t2;
OW569404.1_Cistogaster_globosa_genome_assembly,_chromosome:_2	AUGUSTUS	exon	77601346	77601960	.	-	.	ID=g13528.t2.exon1;Parent=g13528.t2;
OW569404.1_Cistogaster_globosa_genome_assembly,_chromosome:_2	AUGUSTUS	start_codon	77601958	77601960	.	-	0	ID=g13528.t2.start1;Parent=g13528.t2;
OW569404.1_Cistogaster_globosa_genome_assembly,_chromosome:_2	AUGUSTUS	gene	77601992	77602923	.	-	.	ID=g13529;
OW569404.1_Cistogaster_globosa_genome_assembly,_chromosome:_2	AUGUSTUS	mRNA	77602493	77602923	0.95	-	.	ID=g13529.t1;Parent=g13529;
OW569404.1_Cistogaster_globosa_genome_assembly,_chromosome:_2	AUGUSTUS	stop_codon	77602493	77602495	.	-	0	ID=g13529.t1.stop1;Parent=g13529.t1;
OW569404.1_Cistogaster_globosa_genome_assembly,_chromosome:_2	AUGUSTUS	CDS	77602493	77602526	0.95	-	1	ID=g13529.t1.CDS1;Parent=g13529.t1;
OW569404.1_Cistogaster_globosa_genome_assembly,_chromosome:_2	AUGUSTUS	exon	77602493	77602526	.	-	.	ID=g13529.t1.exon1;Parent=g13529.t1;
OW569404.1_Cistogaster_globosa_genome_assembly,_chromosome:_2	AUGUSTUS	intron	77602527	77602621	0.95	-	.	ID=g13529.t1.intron1;Parent=g13529.t1;
OW569404.1_Cistogaster_globosa_genome_assembly,_chromosome:_2	AUGUSTUS	CDS	77602622	77602923	0.96	-	0	ID=g13529.t1.CDS2;Parent=g13529.t1;
OW569404.1_Cistogaster_globosa_genome_assembly,_chromosome:_2	AUGUSTUS	exon	77602622	77602923	.	-	.	ID=g13529.t1.exon2;Parent=g13529.t1;
OW569404.1_Cistogaster_globosa_genome_assembly,_chromosome:_2	AUGUSTUS	start_codon	77602921	77602923	.	-	0	ID=g13529.t1.start1;Parent=g13529.t1;
OW569404.1_Cistogaster_globosa_genome_assembly,_chromosome:_2	AUGUSTUS	mRNA	77601992	77602923	0.55	-	.	ID=g13529.t2;Parent=g13529;
OW569404.1_Cistogaster_globosa_genome_assembly,_chromosome:_2	AUGUSTUS	stop_codon	77601992	77601994	.	-	0	ID=g13529.t2.stop1;Parent=g13529.t2;
OW569404.1_Cistogaster_globosa_genome_assembly,_chromosome:_2	AUGUSTUS	CDS	77601992	77602305	0.56	-	2	ID=g13529.t2.CDS1;Parent=g13529.t2;
OW569404.1_Cistogaster_globosa_genome_assembly,_chromosome:_2	AUGUSTUS	exon	77601992	77602305	.	-	.	ID=g13529.t2.exon1;Parent=g13529.t2;
OW569404.1_Cistogaster_globosa_genome_assembly,_chromosome:_2	AUGUSTUS	intron	77602306	77602409	0.55	-	.	ID=g13529.t2.intron1;Parent=g13529.t2;
OW569404.1_Cistogaster_globosa_genome_assembly,_chromosome:_2	AUGUSTUS	CDS	77602410	77602923	0.99	-	0	ID=g13529.t2.CDS2;Parent=g13529.t2;
OW569404.1_Cistogaster_globosa_genome_assembly,_chromosome:_2	AUGUSTUS	exon	77602410	77602923	.	-	.	ID=g13529.t2.exon2;Parent=g13529.t2;
OW569404.1_Cistogaster_globosa_genome_assembly,_chromosome:_2	AUGUSTUS	start_codon	77602921	77602923	.	-	0	ID=g13529.t2.start1;Parent=g13529.t2;
OW569404.1_Cistogaster_globosa_genome_assembly,_chromosome:_2	AUGUSTUS	mRNA	77601992	77602452	0.68	-	.	ID=g13529.t3;Parent=g13529;
OW569404.1_Cistogaster_globosa_genome_assembly,_chromosome:_2	AUGUSTUS	stop_codon	77601992	77601994	.	-	0	ID=g13529.t3.stop1;Parent=g13529.t3;
OW569404.1_Cistogaster_globosa_genome_assembly,_chromosome:_2	AUGUSTUS	CDS	77601992	77602305	0.68	-	2	ID=g13529.t3.CDS1;Parent=g13529.t3;
OW569404.1_Cistogaster_globosa_genome_assembly,_chromosome:_2	AUGUSTUS	exon	77601992	77602305	.	-	.	ID=g13529.t3.exon1;Parent=g13529.t3;
OW569404.1_Cistogaster_globosa_genome_assembly,_chromosome:_2	AUGUSTUS	intron	77602306	77602409	0.68	-	.	ID=g13529.t3.intron1;Parent=g13529.t3;
OW569404.1_Cistogaster_globosa_genome_assembly,_chromosome:_2	AUGUSTUS	CDS	77602410	77602452	1	-	0	ID=g13529.t3.CDS2;Parent=g13529.t3;
OW569404.1_Cistogaster_globosa_genome_assembly,_chromosome:_2	AUGUSTUS	exon	77602410	77602452	.	-	.	ID=g13529.t3.exon2;Parent=g13529.t3;
OW569404.1_Cistogaster_globosa_genome_assembly,_chromosome:_2	AUGUSTUS	start_codon	77602450	77602452	.	-	0	ID=g13529.t3.start1;Parent=g13529.t3;
OW569404.1_Cistogaster_globosa_genome_assembly,_chromosome:_2	AUGUSTUS	gene	77602948	77604875	.	-	.	ID=g13530;
OW569404.1_Cistogaster_globosa_genome_assembly,_chromosome:_2	AUGUSTUS	mRNA	77602948	77604875	0.42	-	.	ID=g13530.t1;Parent=g13530;
OW569404.1_Cistogaster_globosa_genome_assembly,_chromosome:_2	AUGUSTUS	stop_codon	77602948	77602950	.	-	0	ID=g13530.t1.stop1;Parent=g13530.t1;
OW569404.1_Cistogaster_globosa_genome_assembly,_chromosome:_2	AUGUSTUS	CDS	77602948	77603230	0.93	-	1	ID=g13530.t1.CDS1;Parent=g13530.t1;
OW569404.1_Cistogaster_globosa_genome_assembly,_chromosome:_2	AUGUSTUS	exon	77602948	77603230	.	-	.	ID=g13530.t1.exon1;Parent=g13530.t1;
OW569404.1_Cistogaster_globosa_genome_assembly,_chromosome:_2	AUGUSTUS	intron	77603231	77603390	0.67	-	.	ID=g13530.t1.intron1;Parent=g13530.t1;
OW569404.1_Cistogaster_globosa_genome_assembly,_chromosome:_2	AUGUSTUS	CDS	77603391	77603572	0.49	-	0	ID=g13530.t1.CDS2;Parent=g13530.t1;
OW569404.1_Cistogaster_globosa_genome_assembly,_chromosome:_2	AUGUSTUS	exon	77603391	77603572	.	-	.	ID=g13530.t1.exon2;Parent=g13530.t1;
OW569404.1_Cistogaster_globosa_genome_assembly,_chromosome:_2	AUGUSTUS	intron	77603573	77603756	0.53	-	.	ID=g13530.t1.intron2;Parent=g13530.t1;
OW569404.1_Cistogaster_globosa_genome_assembly,_chromosome:_2	AUGUSTUS	CDS	77603757	77604875	0.56	-	0	ID=g13530.t1.CDS3;Parent=g13530.t1;
OW569404.1_Cistogaster_globosa_genome_assembly,_chromosome:_2	AUGUSTUS	exon	77603757	77604875	.	-	.	ID=g13530.t1.exon3;Parent=g13530.t1;
OW569404.1_Cistogaster_globosa_genome_assembly,_chromosome:_2	AUGUSTUS	start_codon	77604873	77604875	.	-	0	ID=g13530.t1.start1;Parent=g13530.t1;
OW569404.1_Cistogaster_globosa_genome_assembly,_chromosome:_2	AUGUSTUS	gene	77617138	77627015	.	+	.	ID=g13531;
OW569404.1_Cistogaster_globosa_genome_assembly,_chromosome:_2	AUGUSTUS	mRNA	77617138	77627015	0.67	+	.	ID=g13531.t1;Parent=g13531;
OW569404.1_Cistogaster_globosa_genome_assembly,_chromosome:_2	AUGUSTUS	start_codon	77617138	77617140	.	+	0	ID=g13531.t1.start1;Parent=g13531.t1;
OW569404.1_Cistogaster_globosa_genome_assembly,_chromosome:_2	AUGUSTUS	CDS	77617138	77617157	0.67	+	0	ID=g13531.t1.CDS1;Parent=g13531.t1;
OW569404.1_Cistogaster_globosa_genome_assembly,_chromosome:_2	AUGUSTUS	exon	77617138	77617157	.	+	.	ID=g13531.t1.exon1;Parent=g13531.t1;
OW569404.1_Cistogaster_globosa_genome_assembly,_chromosome:_2	AUGUSTUS	intron	77617158	77626470	0.68	+	.	ID=g13531.t1.intron1;Parent=g13531.t1;
OW569404.1_Cistogaster_globosa_genome_assembly,_chromosome:_2	AUGUSTUS	CDS	77626471	77626588	1	+	1	ID=g13531.t1.CDS2;Parent=g13531.t1;
OW569404.1_Cistogaster_globosa_genome_assembly,_chromosome:_2	AUGUSTUS	exon	77626471	77626588	.	+	.	ID=g13531.t1.exon2;Parent=g13531.t1;
OW569404.1_Cistogaster_globosa_genome_assembly,_chromosome:_2	AUGUSTUS	intron	77626589	77626643	1	+	.	ID=g13531.t1.intron2;Parent=g13531.t1;
OW569404.1_Cistogaster_globosa_genome_assembly,_chromosome:_2	AUGUSTUS	CDS	77626644	77627015	1	+	0	ID=g13531.t1.CDS3;Parent=g13531.t1;
OW569404.1_Cistogaster_globosa_genome_assembly,_chromosome:_2	AUGUSTUS	exon	77626644	77627015	.	+	.	ID=g13531.t1.exon3;Parent=g13531.t1;
OW569404.1_Cistogaster_globosa_genome_assembly,_chromosome:_2	AUGUSTUS	stop_codon	77627013	77627015	.	+	0	ID=g13531.t1.stop1;Parent=g13531.t1;
OW569404.1_Cistogaster_globosa_genome_assembly,_chromosome:_2	AUGUSTUS	gene	77627301	77627716	.	-	.	ID=g13532;
OW569404.1_Cistogaster_globosa_genome_assembly,_chromosome:_2	AUGUSTUS	mRNA	77627301	77627716	1	-	.	ID=g13532.t1;Parent=g13532;
OW569404.1_Cistogaster_globosa_genome_assembly,_chromosome:_2	AUGUSTUS	stop_codon	77627301	77627303	.	-	0	ID=g13532.t1.stop1;Parent=g13532.t1;
OW569404.1_Cistogaster_globosa_genome_assembly,_chromosome:_2	AUGUSTUS	CDS	77627301	77627417	1	-	0	ID=g13532.t1.CDS1;Parent=g13532.t1;
OW569404.1_Cistogaster_globosa_genome_assembly,_chromosome:_2	AUGUSTUS	exon	77627301	77627417	.	-	.	ID=g13532.t1.exon1;Parent=g13532.t1;
OW569404.1_Cistogaster_globosa_genome_assembly,_chromosome:_2	AUGUSTUS	intron	77627418	77627482	1	-	.	ID=g13532.t1.intron1;Parent=g13532.t1;
OW569404.1_Cistogaster_globosa_genome_assembly,_chromosome:_2	AUGUSTUS	CDS	77627483	77627716	1	-	0	ID=g13532.t1.CDS2;Parent=g13532.t1;
OW569404.1_Cistogaster_globosa_genome_assembly,_chromosome:_2	AUGUSTUS	exon	77627483	77627716	.	-	.	ID=g13532.t1.exon2;Parent=g13532.t1;
OW569404.1_Cistogaster_globosa_genome_assembly,_chromosome:_2	AUGUSTUS	start_codon	77627714	77627716	.	-	0	ID=g13532.t1.start1;Parent=g13532.t1;
OW569404.1_Cistogaster_globosa_genome_assembly,_chromosome:_2	AUGUSTUS	gene	77627957	77628676	.	-	.	ID=g13533;
OW569404.1_Cistogaster_globosa_genome_assembly,_chromosome:_2	AUGUSTUS	mRNA	77627957	77628676	0.7	-	.	ID=g13533.t1;Parent=g13533;
OW569404.1_Cistogaster_globosa_genome_assembly,_chromosome:_2	AUGUSTUS	stop_codon	77627957	77627959	.	-	0	ID=g13533.t1.stop1;Parent=g13533.t1;
OW569404.1_Cistogaster_globosa_genome_assembly,_chromosome:_2	AUGUSTUS	CDS	77627957	77628103	0.71	-	0	ID=g13533.t1.CDS1;Parent=g13533.t1;
OW569404.1_Cistogaster_globosa_genome_assembly,_chromosome:_2	AUGUSTUS	exon	77627957	77628103	.	-	.	ID=g13533.t1.exon1;Parent=g13533.t1;
OW569404.1_Cistogaster_globosa_genome_assembly,_chromosome:_2	AUGUSTUS	intron	77628104	77628379	0.7	-	.	ID=g13533.t1.intron1;Parent=g13533.t1;
OW569404.1_Cistogaster_globosa_genome_assembly,_chromosome:_2	AUGUSTUS	CDS	77628380	77628676	0.99	-	0	ID=g13533.t1.CDS2;Parent=g13533.t1;
OW569404.1_Cistogaster_globosa_genome_assembly,_chromosome:_2	AUGUSTUS	exon	77628380	77628676	.	-	.	ID=g13533.t1.exon2;Parent=g13533.t1;
OW569404.1_Cistogaster_globosa_genome_assembly,_chromosome:_2	AUGUSTUS	start_codon	77628674	77628676	.	-	0	ID=g13533.t1.start1;Parent=g13533.t1;
OW569404.1_Cistogaster_globosa_genome_assembly,_chromosome:_2	AUGUSTUS	gene	77637971	77638438	.	-	.	ID=g13534;
OW569404.1_Cistogaster_globosa_genome_assembly,_chromosome:_2	AUGUSTUS	mRNA	77637971	77638438	1	-	.	ID=g13534.t1;Parent=g13534;
OW569404.1_Cistogaster_globosa_genome_assembly,_chromosome:_2	AUGUSTUS	stop_codon	77637971	77637973	.	-	0	ID=g13534.t1.stop1;Parent=g13534.t1;
OW569404.1_Cistogaster_globosa_genome_assembly,_chromosome:_2	AUGUSTUS	CDS	77637971	77638438	1	-	0	ID=g13534.t1.CDS1;Parent=g13534.t1;
OW569404.1_Cistogaster_globosa_genome_assembly,_chromosome:_2	AUGUSTUS	exon	77637971	77638438	.	-	.	ID=g13534.t1.exon1;Parent=g13534.t1;
OW569404.1_Cistogaster_globosa_genome_assembly,_chromosome:_2	AUGUSTUS	start_codon	77638436	77638438	.	-	0	ID=g13534.t1.start1;Parent=g13534.t1;
OW569404.1_Cistogaster_globosa_genome_assembly,_chromosome:_2	AUGUSTUS	gene	77643784	77644041	.	+	.	ID=g13535;
OW569404.1_Cistogaster_globosa_genome_assembly,_chromosome:_2	AUGUSTUS	mRNA	77643784	77644041	0.75	+	.	ID=g13535.t1;Parent=g13535;
OW569404.1_Cistogaster_globosa_genome_assembly,_chromosome:_2	AUGUSTUS	start_codon	77643784	77643786	.	+	0	ID=g13535.t1.start1;Parent=g13535.t1;
OW569404.1_Cistogaster_globosa_genome_assembly,_chromosome:_2	AUGUSTUS	CDS	77643784	77644041	0.75	+	0	ID=g13535.t1.CDS1;Parent=g13535.t1;
OW569404.1_Cistogaster_globosa_genome_assembly,_chromosome:_2	AUGUSTUS	exon	77643784	77644041	.	+	.	ID=g13535.t1.exon1;Parent=g13535.t1;
OW569404.1_Cistogaster_globosa_genome_assembly,_chromosome:_2	AUGUSTUS	stop_codon	77644039	77644041	.	+	0	ID=g13535.t1.stop1;Parent=g13535.t1;
OW569404.1_Cistogaster_globosa_genome_assembly,_chromosome:_2	AUGUSTUS	gene	77645811	77647265	.	-	.	ID=g13536;
OW569404.1_Cistogaster_globosa_genome_assembly,_chromosome:_2	AUGUSTUS	mRNA	77645811	77647265	0.73	-	.	ID=g13536.t1;Parent=g13536;
OW569404.1_Cistogaster_globosa_genome_assembly,_chromosome:_2	AUGUSTUS	stop_codon	77645811	77645813	.	-	0	ID=g13536.t1.stop1;Parent=g13536.t1;
OW569404.1_Cistogaster_globosa_genome_assembly,_chromosome:_2	AUGUSTUS	CDS	77645811	77646018	0.74	-	1	ID=g13536.t1.CDS1;Parent=g13536.t1;
OW569404.1_Cistogaster_globosa_genome_assembly,_chromosome:_2	AUGUSTUS	exon	77645811	77646018	.	-	.	ID=g13536.t1.exon1;Parent=g13536.t1;
OW569404.1_Cistogaster_globosa_genome_assembly,_chromosome:_2	AUGUSTUS	intron	77646019	77646180	0.73	-	.	ID=g13536.t1.intron1;Parent=g13536.t1;
OW569404.1_Cistogaster_globosa_genome_assembly,_chromosome:_2	AUGUSTUS	CDS	77646181	77647265	0.76	-	0	ID=g13536.t1.CDS2;Parent=g13536.t1;
OW569404.1_Cistogaster_globosa_genome_assembly,_chromosome:_2	AUGUSTUS	exon	77646181	77647265	.	-	.	ID=g13536.t1.exon2;Parent=g13536.t1;
OW569404.1_Cistogaster_globosa_genome_assembly,_chromosome:_2	AUGUSTUS	start_codon	77647263	77647265	.	-	0	ID=g13536.t1.start1;Parent=g13536.t1;
OW569404.1_Cistogaster_globosa_genome_assembly,_chromosome:_2	AUGUSTUS	mRNA	77645811	77647265	0.55	-	.	ID=g13536.t2;Parent=g13536;
OW569404.1_Cistogaster_globosa_genome_assembly,_chromosome:_2	AUGUSTUS	stop_codon	77645811	77645813	.	-	0	ID=g13536.t2.stop1;Parent=g13536.t2;
OW569404.1_Cistogaster_globosa_genome_assembly,_chromosome:_2	AUGUSTUS	CDS	77645811	77646047	0.61	-	0	ID=g13536.t2.CDS1;Parent=g13536.t2;
OW569404.1_Cistogaster_globosa_genome_assembly,_chromosome:_2	AUGUSTUS	exon	77645811	77646047	.	-	.	ID=g13536.t2.exon1;Parent=g13536.t2;
OW569404.1_Cistogaster_globosa_genome_assembly,_chromosome:_2	AUGUSTUS	intron	77646048	77647115	0.55	-	.	ID=g13536.t2.intron1;Parent=g13536.t2;
OW569404.1_Cistogaster_globosa_genome_assembly,_chromosome:_2	AUGUSTUS	CDS	77647116	77647265	0.55	-	0	ID=g13536.t2.CDS2;Parent=g13536.t2;
OW569404.1_Cistogaster_globosa_genome_assembly,_chromosome:_2	AUGUSTUS	exon	77647116	77647265	.	-	.	ID=g13536.t2.exon2;Parent=g13536.t2;
OW569404.1_Cistogaster_globosa_genome_assembly,_chromosome:_2	AUGUSTUS	start_codon	77647263	77647265	.	-	0	ID=g13536.t2.start1;Parent=g13536.t2;
OW569404.1_Cistogaster_globosa_genome_assembly,_chromosome:_2	AUGUSTUS	gene	77647538	77651920	.	-	.	ID=g13537;
OW569404.1_Cistogaster_globosa_genome_assembly,_chromosome:_2	AUGUSTUS	mRNA	77647538	77651920	0.93	-	.	ID=g13537.t1;Parent=g13537;
OW569404.1_Cistogaster_globosa_genome_assembly,_chromosome:_2	AUGUSTUS	stop_codon	77647538	77647540	.	-	0	ID=g13537.t1.stop1;Parent=g13537.t1;
OW569404.1_Cistogaster_globosa_genome_assembly,_chromosome:_2	AUGUSTUS	CDS	77647538	77648982	1	-	2	ID=g13537.t1.CDS1;Parent=g13537.t1;
OW569404.1_Cistogaster_globosa_genome_assembly,_chromosome:_2	AUGUSTUS	exon	77647538	77648982	.	-	.	ID=g13537.t1.exon1;Parent=g13537.t1;
OW569404.1_Cistogaster_globosa_genome_assembly,_chromosome:_2	AUGUSTUS	intron	77648983	77649131	1	-	.	ID=g13537.t1.intron1;Parent=g13537.t1;
OW569404.1_Cistogaster_globosa_genome_assembly,_chromosome:_2	AUGUSTUS	CDS	77649132	77649746	1	-	2	ID=g13537.t1.CDS2;Parent=g13537.t1;
OW569404.1_Cistogaster_globosa_genome_assembly,_chromosome:_2	AUGUSTUS	exon	77649132	77649746	.	-	.	ID=g13537.t1.exon2;Parent=g13537.t1;
OW569404.1_Cistogaster_globosa_genome_assembly,_chromosome:_2	AUGUSTUS	intron	77649747	77649890	1	-	.	ID=g13537.t1.intron2;Parent=g13537.t1;
OW569404.1_Cistogaster_globosa_genome_assembly,_chromosome:_2	AUGUSTUS	CDS	77649891	77650094	0.93	-	2	ID=g13537.t1.CDS3;Parent=g13537.t1;
OW569404.1_Cistogaster_globosa_genome_assembly,_chromosome:_2	AUGUSTUS	exon	77649891	77650094	.	-	.	ID=g13537.t1.exon3;Parent=g13537.t1;
OW569404.1_Cistogaster_globosa_genome_assembly,_chromosome:_2	AUGUSTUS	intron	77650095	77651907	0.93	-	.	ID=g13537.t1.intron3;Parent=g13537.t1;
OW569404.1_Cistogaster_globosa_genome_assembly,_chromosome:_2	AUGUSTUS	CDS	77651908	77651920	1	-	0	ID=g13537.t1.CDS4;Parent=g13537.t1;
OW569404.1_Cistogaster_globosa_genome_assembly,_chromosome:_2	AUGUSTUS	exon	77651908	77651920	.	-	.	ID=g13537.t1.exon4;Parent=g13537.t1;
OW569404.1_Cistogaster_globosa_genome_assembly,_chromosome:_2	AUGUSTUS	start_codon	77651918	77651920	.	-	0	ID=g13537.t1.start1;Parent=g13537.t1;
OW569404.1_Cistogaster_globosa_genome_assembly,_chromosome:_2	AUGUSTUS	mRNA	77647538	77649969	0.95	-	.	ID=g13537.t2;Parent=g13537;
OW569404.1_Cistogaster_globosa_genome_assembly,_chromosome:_2	AUGUSTUS	stop_codon	77647538	77647540	.	-	0	ID=g13537.t2.stop1;Parent=g13537.t2;
OW569404.1_Cistogaster_globosa_genome_assembly,_chromosome:_2	AUGUSTUS	CDS	77647538	77648241	1	-	2	ID=g13537.t2.CDS1;Parent=g13537.t2;
OW569404.1_Cistogaster_globosa_genome_assembly,_chromosome:_2	AUGUSTUS	exon	77647538	77648241	.	-	.	ID=g13537.t2.exon1;Parent=g13537.t2;
OW569404.1_Cistogaster_globosa_genome_assembly,_chromosome:_2	AUGUSTUS	intron	77648242	77648301	1	-	.	ID=g13537.t2.intron1;Parent=g13537.t2;
OW569404.1_Cistogaster_globosa_genome_assembly,_chromosome:_2	AUGUSTUS	CDS	77648302	77648982	0.98	-	2	ID=g13537.t2.CDS2;Parent=g13537.t2;
OW569404.1_Cistogaster_globosa_genome_assembly,_chromosome:_2	AUGUSTUS	exon	77648302	77648982	.	-	.	ID=g13537.t2.exon2;Parent=g13537.t2;
OW569404.1_Cistogaster_globosa_genome_assembly,_chromosome:_2	AUGUSTUS	intron	77648983	77649131	1	-	.	ID=g13537.t2.intron2;Parent=g13537.t2;
OW569404.1_Cistogaster_globosa_genome_assembly,_chromosome:_2	AUGUSTUS	CDS	77649132	77649746	1	-	2	ID=g13537.t2.CDS3;Parent=g13537.t2;
OW569404.1_Cistogaster_globosa_genome_assembly,_chromosome:_2	AUGUSTUS	exon	77649132	77649746	.	-	.	ID=g13537.t2.exon3;Parent=g13537.t2;
OW569404.1_Cistogaster_globosa_genome_assembly,_chromosome:_2	AUGUSTUS	intron	77649747	77649890	1	-	.	ID=g13537.t2.intron3;Parent=g13537.t2;
OW569404.1_Cistogaster_globosa_genome_assembly,_chromosome:_2	AUGUSTUS	CDS	77649891	77649969	0.97	-	0	ID=g13537.t2.CDS4;Parent=g13537.t2;
OW569404.1_Cistogaster_globosa_genome_assembly,_chromosome:_2	AUGUSTUS	exon	77649891	77649969	.	-	.	ID=g13537.t2.exon4;Parent=g13537.t2;
OW569404.1_Cistogaster_globosa_genome_assembly,_chromosome:_2	AUGUSTUS	start_codon	77649967	77649969	.	-	0	ID=g13537.t2.start1;Parent=g13537.t2;
OW569404.1_Cistogaster_globosa_genome_assembly,_chromosome:_2	AUGUSTUS	mRNA	77647538	77651920	0.53	-	.	ID=g13537.t3;Parent=g13537;
OW569404.1_Cistogaster_globosa_genome_assembly,_chromosome:_2	AUGUSTUS	stop_codon	77647538	77647540	.	-	0	ID=g13537.t3.stop1;Parent=g13537.t3;
OW569404.1_Cistogaster_globosa_genome_assembly,_chromosome:_2	AUGUSTUS	CDS	77647538	77648241	0.69	-	2	ID=g13537.t3.CDS1;Parent=g13537.t3;
OW569404.1_Cistogaster_globosa_genome_assembly,_chromosome:_2	AUGUSTUS	exon	77647538	77648241	.	-	.	ID=g13537.t3.exon1;Parent=g13537.t3;
OW569404.1_Cistogaster_globosa_genome_assembly,_chromosome:_2	AUGUSTUS	intron	77648242	77648301	0.69	-	.	ID=g13537.t3.intron1;Parent=g13537.t3;
OW569404.1_Cistogaster_globosa_genome_assembly,_chromosome:_2	AUGUSTUS	CDS	77648302	77648982	0.65	-	2	ID=g13537.t3.CDS2;Parent=g13537.t3;
OW569404.1_Cistogaster_globosa_genome_assembly,_chromosome:_2	AUGUSTUS	exon	77648302	77648982	.	-	.	ID=g13537.t3.exon2;Parent=g13537.t3;
OW569404.1_Cistogaster_globosa_genome_assembly,_chromosome:_2	AUGUSTUS	intron	77648983	77649131	1	-	.	ID=g13537.t3.intron2;Parent=g13537.t3;
OW569404.1_Cistogaster_globosa_genome_assembly,_chromosome:_2	AUGUSTUS	CDS	77649132	77649746	1	-	2	ID=g13537.t3.CDS3;Parent=g13537.t3;
OW569404.1_Cistogaster_globosa_genome_assembly,_chromosome:_2	AUGUSTUS	exon	77649132	77649746	.	-	.	ID=g13537.t3.exon3;Parent=g13537.t3;
OW569404.1_Cistogaster_globosa_genome_assembly,_chromosome:_2	AUGUSTUS	intron	77649747	77649890	1	-	.	ID=g13537.t3.intron3;Parent=g13537.t3;
OW569404.1_Cistogaster_globosa_genome_assembly,_chromosome:_2	AUGUSTUS	CDS	77649891	77650094	0.8	-	2	ID=g13537.t3.CDS4;Parent=g13537.t3;
OW569404.1_Cistogaster_globosa_genome_assembly,_chromosome:_2	AUGUSTUS	exon	77649891	77650094	.	-	.	ID=g13537.t3.exon4;Parent=g13537.t3;
OW569404.1_Cistogaster_globosa_genome_assembly,_chromosome:_2	AUGUSTUS	intron	77650095	77651907	0.8	-	.	ID=g13537.t3.intron4;Parent=g13537.t3;
OW569404.1_Cistogaster_globosa_genome_assembly,_chromosome:_2	AUGUSTUS	CDS	77651908	77651920	0.92	-	0	ID=g13537.t3.CDS5;Parent=g13537.t3;
OW569404.1_Cistogaster_globosa_genome_assembly,_chromosome:_2	AUGUSTUS	exon	77651908	77651920	.	-	.	ID=g13537.t3.exon5;Parent=g13537.t3;
OW569404.1_Cistogaster_globosa_genome_assembly,_chromosome:_2	AUGUSTUS	start_codon	77651918	77651920	.	-	0	ID=g13537.t3.start1;Parent=g13537.t3;
OW569404.1_Cistogaster_globosa_genome_assembly,_chromosome:_2	AUGUSTUS	gene	77654583	77656786	.	+	.	ID=g13538;
OW569404.1_Cistogaster_globosa_genome_assembly,_chromosome:_2	AUGUSTUS	mRNA	77654583	77656786	0.52	+	.	ID=g13538.t1;Parent=g13538;
OW569404.1_Cistogaster_globosa_genome_assembly,_chromosome:_2	AUGUSTUS	start_codon	77654583	77654585	.	+	0	ID=g13538.t1.start1;Parent=g13538.t1;
OW569404.1_Cistogaster_globosa_genome_assembly,_chromosome:_2	AUGUSTUS	CDS	77654583	77654599	0.88	+	0	ID=g13538.t1.CDS1;Parent=g13538.t1;
OW569404.1_Cistogaster_globosa_genome_assembly,_chromosome:_2	AUGUSTUS	exon	77654583	77654599	.	+	.	ID=g13538.t1.exon1;Parent=g13538.t1;
OW569404.1_Cistogaster_globosa_genome_assembly,_chromosome:_2	AUGUSTUS	intron	77654600	77655168	0.88	+	.	ID=g13538.t1.intron1;Parent=g13538.t1;
OW569404.1_Cistogaster_globosa_genome_assembly,_chromosome:_2	AUGUSTUS	CDS	77655169	77655392	0.73	+	1	ID=g13538.t1.CDS2;Parent=g13538.t1;
OW569404.1_Cistogaster_globosa_genome_assembly,_chromosome:_2	AUGUSTUS	exon	77655169	77655392	.	+	.	ID=g13538.t1.exon2;Parent=g13538.t1;
OW569404.1_Cistogaster_globosa_genome_assembly,_chromosome:_2	AUGUSTUS	intron	77655393	77656496	0.68	+	.	ID=g13538.t1.intron2;Parent=g13538.t1;
OW569404.1_Cistogaster_globosa_genome_assembly,_chromosome:_2	AUGUSTUS	CDS	77656497	77656786	0.6	+	2	ID=g13538.t1.CDS3;Parent=g13538.t1;
OW569404.1_Cistogaster_globosa_genome_assembly,_chromosome:_2	AUGUSTUS	exon	77656497	77656786	.	+	.	ID=g13538.t1.exon3;Parent=g13538.t1;
OW569404.1_Cistogaster_globosa_genome_assembly,_chromosome:_2	AUGUSTUS	stop_codon	77656784	77656786	.	+	0	ID=g13538.t1.stop1;Parent=g13538.t1;
OW569404.1_Cistogaster_globosa_genome_assembly,_chromosome:_2	AUGUSTUS	gene	77660645	77664494	.	-	.	ID=g13539;
OW569404.1_Cistogaster_globosa_genome_assembly,_chromosome:_2	AUGUSTUS	mRNA	77660645	77664494	0.13	-	.	ID=g13539.t1;Parent=g13539;
OW569404.1_Cistogaster_globosa_genome_assembly,_chromosome:_2	AUGUSTUS	stop_codon	77660645	77660647	.	-	0	ID=g13539.t1.stop1;Parent=g13539.t1;
OW569404.1_Cistogaster_globosa_genome_assembly,_chromosome:_2	AUGUSTUS	CDS	77660645	77660675	0.75	-	1	ID=g13539.t1.CDS1;Parent=g13539.t1;
OW569404.1_Cistogaster_globosa_genome_assembly,_chromosome:_2	AUGUSTUS	exon	77660645	77660675	.	-	.	ID=g13539.t1.exon1;Parent=g13539.t1;
OW569404.1_Cistogaster_globosa_genome_assembly,_chromosome:_2	AUGUSTUS	intron	77660676	77660743	0.42	-	.	ID=g13539.t1.intron1;Parent=g13539.t1;
OW569404.1_Cistogaster_globosa_genome_assembly,_chromosome:_2	AUGUSTUS	CDS	77660744	77661614	0.45	-	2	ID=g13539.t1.CDS2;Parent=g13539.t1;
OW569404.1_Cistogaster_globosa_genome_assembly,_chromosome:_2	AUGUSTUS	exon	77660744	77661614	.	-	.	ID=g13539.t1.exon2;Parent=g13539.t1;
OW569404.1_Cistogaster_globosa_genome_assembly,_chromosome:_2	AUGUSTUS	intron	77661615	77662017	0.87	-	.	ID=g13539.t1.intron2;Parent=g13539.t1;
OW569404.1_Cistogaster_globosa_genome_assembly,_chromosome:_2	AUGUSTUS	CDS	77662018	77662419	0.55	-	2	ID=g13539.t1.CDS3;Parent=g13539.t1;
OW569404.1_Cistogaster_globosa_genome_assembly,_chromosome:_2	AUGUSTUS	exon	77662018	77662419	.	-	.	ID=g13539.t1.exon3;Parent=g13539.t1;
OW569404.1_Cistogaster_globosa_genome_assembly,_chromosome:_2	AUGUSTUS	intron	77662420	77663275	0.3	-	.	ID=g13539.t1.intron3;Parent=g13539.t1;
OW569404.1_Cistogaster_globosa_genome_assembly,_chromosome:_2	AUGUSTUS	CDS	77663276	77664494	0.49	-	0	ID=g13539.t1.CDS4;Parent=g13539.t1;
OW569404.1_Cistogaster_globosa_genome_assembly,_chromosome:_2	AUGUSTUS	exon	77663276	77664494	.	-	.	ID=g13539.t1.exon4;Parent=g13539.t1;
OW569404.1_Cistogaster_globosa_genome_assembly,_chromosome:_2	AUGUSTUS	start_codon	77664492	77664494	.	-	0	ID=g13539.t1.start1;Parent=g13539.t1;
OW569404.1_Cistogaster_globosa_genome_assembly,_chromosome:_2	AUGUSTUS	gene	77666826	77667056	.	-	.	ID=g13540;
OW569404.1_Cistogaster_globosa_genome_assembly,_chromosome:_2	AUGUSTUS	mRNA	77666826	77667056	0.95	-	.	ID=g13540.t1;Parent=g13540;
OW569404.1_Cistogaster_globosa_genome_assembly,_chromosome:_2	AUGUSTUS	stop_codon	77666826	77666828	.	-	0	ID=g13540.t1.stop1;Parent=g13540.t1;
OW569404.1_Cistogaster_globosa_genome_assembly,_chromosome:_2	AUGUSTUS	CDS	77666826	77667056	0.95	-	0	ID=g13540.t1.CDS1;Parent=g13540.t1;
OW569404.1_Cistogaster_globosa_genome_assembly,_chromosome:_2	AUGUSTUS	exon	77666826	77667056	.	-	.	ID=g13540.t1.exon1;Parent=g13540.t1;
OW569404.1_Cistogaster_globosa_genome_assembly,_chromosome:_2	AUGUSTUS	start_codon	77667054	77667056	.	-	0	ID=g13540.t1.start1;Parent=g13540.t1;
OW569404.1_Cistogaster_globosa_genome_assembly,_chromosome:_2	AUGUSTUS	gene	77677716	77679420	.	-	.	ID=g13541;
OW569404.1_Cistogaster_globosa_genome_assembly,_chromosome:_2	AUGUSTUS	mRNA	77677716	77679420	1	-	.	ID=g13541.t1;Parent=g13541;
OW569404.1_Cistogaster_globosa_genome_assembly,_chromosome:_2	AUGUSTUS	stop_codon	77677716	77677718	.	-	0	ID=g13541.t1.stop1;Parent=g13541.t1;
OW569404.1_Cistogaster_globosa_genome_assembly,_chromosome:_2	AUGUSTUS	CDS	77677716	77678105	1	-	0	ID=g13541.t1.CDS1;Parent=g13541.t1;
OW569404.1_Cistogaster_globosa_genome_assembly,_chromosome:_2	AUGUSTUS	exon	77677716	77678105	.	-	.	ID=g13541.t1.exon1;Parent=g13541.t1;
OW569404.1_Cistogaster_globosa_genome_assembly,_chromosome:_2	AUGUSTUS	intron	77678106	77678328	1	-	.	ID=g13541.t1.intron1;Parent=g13541.t1;
OW569404.1_Cistogaster_globosa_genome_assembly,_chromosome:_2	AUGUSTUS	CDS	77678329	77679420	1	-	0	ID=g13541.t1.CDS2;Parent=g13541.t1;
OW569404.1_Cistogaster_globosa_genome_assembly,_chromosome:_2	AUGUSTUS	exon	77678329	77679420	.	-	.	ID=g13541.t1.exon2;Parent=g13541.t1;
OW569404.1_Cistogaster_globosa_genome_assembly,_chromosome:_2	AUGUSTUS	start_codon	77679418	77679420	.	-	0	ID=g13541.t1.start1;Parent=g13541.t1;
OW569404.1_Cistogaster_globosa_genome_assembly,_chromosome:_2	AUGUSTUS	gene	77680763	77685708	.	+	.	ID=g13542;
OW569404.1_Cistogaster_globosa_genome_assembly,_chromosome:_2	AUGUSTUS	mRNA	77680763	77685708	1	+	.	ID=g13542.t1;Parent=g13542;
OW569404.1_Cistogaster_globosa_genome_assembly,_chromosome:_2	AUGUSTUS	start_codon	77680763	77680765	.	+	0	ID=g13542.t1.start1;Parent=g13542.t1;
OW569404.1_Cistogaster_globosa_genome_assembly,_chromosome:_2	AUGUSTUS	CDS	77680763	77680906	1	+	0	ID=g13542.t1.CDS1;Parent=g13542.t1;
OW569404.1_Cistogaster_globosa_genome_assembly,_chromosome:_2	AUGUSTUS	exon	77680763	77680906	.	+	.	ID=g13542.t1.exon1;Parent=g13542.t1;
OW569404.1_Cistogaster_globosa_genome_assembly,_chromosome:_2	AUGUSTUS	intron	77680907	77682643	1	+	.	ID=g13542.t1.intron1;Parent=g13542.t1;
OW569404.1_Cistogaster_globosa_genome_assembly,_chromosome:_2	AUGUSTUS	CDS	77682644	77682869	1	+	0	ID=g13542.t1.CDS2;Parent=g13542.t1;
OW569404.1_Cistogaster_globosa_genome_assembly,_chromosome:_2	AUGUSTUS	exon	77682644	77682869	.	+	.	ID=g13542.t1.exon2;Parent=g13542.t1;
OW569404.1_Cistogaster_globosa_genome_assembly,_chromosome:_2	AUGUSTUS	intron	77682870	77682937	1	+	.	ID=g13542.t1.intron2;Parent=g13542.t1;
OW569404.1_Cistogaster_globosa_genome_assembly,_chromosome:_2	AUGUSTUS	CDS	77682938	77683321	1	+	2	ID=g13542.t1.CDS3;Parent=g13542.t1;
OW569404.1_Cistogaster_globosa_genome_assembly,_chromosome:_2	AUGUSTUS	exon	77682938	77683321	.	+	.	ID=g13542.t1.exon3;Parent=g13542.t1;
OW569404.1_Cistogaster_globosa_genome_assembly,_chromosome:_2	AUGUSTUS	intron	77683322	77683396	1	+	.	ID=g13542.t1.intron3;Parent=g13542.t1;
OW569404.1_Cistogaster_globosa_genome_assembly,_chromosome:_2	AUGUSTUS	CDS	77683397	77683476	1	+	2	ID=g13542.t1.CDS4;Parent=g13542.t1;
OW569404.1_Cistogaster_globosa_genome_assembly,_chromosome:_2	AUGUSTUS	exon	77683397	77683476	.	+	.	ID=g13542.t1.exon4;Parent=g13542.t1;
OW569404.1_Cistogaster_globosa_genome_assembly,_chromosome:_2	AUGUSTUS	intron	77683477	77684304	1	+	.	ID=g13542.t1.intron4;Parent=g13542.t1;
OW569404.1_Cistogaster_globosa_genome_assembly,_chromosome:_2	AUGUSTUS	CDS	77684305	77685708	1	+	0	ID=g13542.t1.CDS5;Parent=g13542.t1;
OW569404.1_Cistogaster_globosa_genome_assembly,_chromosome:_2	AUGUSTUS	exon	77684305	77685708	.	+	.	ID=g13542.t1.exon5;Parent=g13542.t1;
OW569404.1_Cistogaster_globosa_genome_assembly,_chromosome:_2	AUGUSTUS	stop_codon	77685706	77685708	.	+	0	ID=g13542.t1.stop1;Parent=g13542.t1;
OW569404.1_Cistogaster_globosa_genome_assembly,_chromosome:_2	GeneMark.hmm3	mRNA	77682716	77685708	.	+	.	ID=g13542.t2;Parent=g13542;
OW569404.1_Cistogaster_globosa_genome_assembly,_chromosome:_2	GeneMark.hmm3	start_codon	77682716	77682718	.	+	0	ID=g13542.t2.start1;Parent=g13542.t2;
OW569404.1_Cistogaster_globosa_genome_assembly,_chromosome:_2	GeneMark.hmm3	CDS	77682716	77682869	.	+	0	ID=g13542.t2.CDS1;Parent=g13542.t2;
OW569404.1_Cistogaster_globosa_genome_assembly,_chromosome:_2	GeneMark.hmm3	exon	77682716	77682869	0	+	.	ID=g13542.t2.exon1;Parent=g13542.t2;
OW569404.1_Cistogaster_globosa_genome_assembly,_chromosome:_2	GeneMark.hmm3	intron	77682870	77682937	.	+	2	ID=g13542.t2.intron1;Parent=g13542.t2;
OW569404.1_Cistogaster_globosa_genome_assembly,_chromosome:_2	GeneMark.hmm3	CDS	77682938	77683321	.	+	2	ID=g13542.t2.CDS2;Parent=g13542.t2;
OW569404.1_Cistogaster_globosa_genome_assembly,_chromosome:_2	GeneMark.hmm3	exon	77682938	77683321	0	+	.	ID=g13542.t2.exon2;Parent=g13542.t2;
OW569404.1_Cistogaster_globosa_genome_assembly,_chromosome:_2	GeneMark.hmm3	intron	77683322	77683396	.	+	2	ID=g13542.t2.intron2;Parent=g13542.t2;
OW569404.1_Cistogaster_globosa_genome_assembly,_chromosome:_2	GeneMark.hmm3	CDS	77683397	77683476	.	+	2	ID=g13542.t2.CDS3;Parent=g13542.t2;
OW569404.1_Cistogaster_globosa_genome_assembly,_chromosome:_2	GeneMark.hmm3	exon	77683397	77683476	0	+	.	ID=g13542.t2.exon3;Parent=g13542.t2;
OW569404.1_Cistogaster_globosa_genome_assembly,_chromosome:_2	GeneMark.hmm3	intron	77683477	77684304	.	+	0	ID=g13542.t2.intron3;Parent=g13542.t2;
OW569404.1_Cistogaster_globosa_genome_assembly,_chromosome:_2	GeneMark.hmm3	CDS	77684305	77685708	.	+	0	ID=g13542.t2.CDS4;Parent=g13542.t2;
OW569404.1_Cistogaster_globosa_genome_assembly,_chromosome:_2	GeneMark.hmm3	exon	77684305	77685708	0	+	.	ID=g13542.t2.exon4;Parent=g13542.t2;
OW569404.1_Cistogaster_globosa_genome_assembly,_chromosome:_2	GeneMark.hmm3	stop_codon	77685706	77685708	.	+	0	ID=g13542.t2.stop1;Parent=g13542.t2;
OW569404.1_Cistogaster_globosa_genome_assembly,_chromosome:_2	AUGUSTUS	gene	77688721	77689146	.	-	.	ID=g13543;
OW569404.1_Cistogaster_globosa_genome_assembly,_chromosome:_2	AUGUSTUS	mRNA	77688721	77689146	1	-	.	ID=g13543.t1;Parent=g13543;
OW569404.1_Cistogaster_globosa_genome_assembly,_chromosome:_2	AUGUSTUS	stop_codon	77688721	77688723	.	-	0	ID=g13543.t1.stop1;Parent=g13543.t1;
OW569404.1_Cistogaster_globosa_genome_assembly,_chromosome:_2	AUGUSTUS	CDS	77688721	77689146	1	-	0	ID=g13543.t1.CDS1;Parent=g13543.t1;
OW569404.1_Cistogaster_globosa_genome_assembly,_chromosome:_2	AUGUSTUS	exon	77688721	77689146	.	-	.	ID=g13543.t1.exon1;Parent=g13543.t1;
OW569404.1_Cistogaster_globosa_genome_assembly,_chromosome:_2	AUGUSTUS	start_codon	77689144	77689146	.	-	0	ID=g13543.t1.start1;Parent=g13543.t1;
OW569404.1_Cistogaster_globosa_genome_assembly,_chromosome:_2	AUGUSTUS	gene	77692015	77692407	.	+	.	ID=g13544;
OW569404.1_Cistogaster_globosa_genome_assembly,_chromosome:_2	AUGUSTUS	mRNA	77692015	77692407	1	+	.	ID=g13544.t1;Parent=g13544;
OW569404.1_Cistogaster_globosa_genome_assembly,_chromosome:_2	AUGUSTUS	start_codon	77692015	77692017	.	+	0	ID=g13544.t1.start1;Parent=g13544.t1;
OW569404.1_Cistogaster_globosa_genome_assembly,_chromosome:_2	AUGUSTUS	CDS	77692015	77692181	1	+	0	ID=g13544.t1.CDS1;Parent=g13544.t1;
OW569404.1_Cistogaster_globosa_genome_assembly,_chromosome:_2	AUGUSTUS	exon	77692015	77692181	.	+	.	ID=g13544.t1.exon1;Parent=g13544.t1;
OW569404.1_Cistogaster_globosa_genome_assembly,_chromosome:_2	AUGUSTUS	intron	77692182	77692238	1	+	.	ID=g13544.t1.intron1;Parent=g13544.t1;
OW569404.1_Cistogaster_globosa_genome_assembly,_chromosome:_2	AUGUSTUS	CDS	77692239	77692407	1	+	1	ID=g13544.t1.CDS2;Parent=g13544.t1;
OW569404.1_Cistogaster_globosa_genome_assembly,_chromosome:_2	AUGUSTUS	exon	77692239	77692407	.	+	.	ID=g13544.t1.exon2;Parent=g13544.t1;
OW569404.1_Cistogaster_globosa_genome_assembly,_chromosome:_2	AUGUSTUS	stop_codon	77692405	77692407	.	+	0	ID=g13544.t1.stop1;Parent=g13544.t1;
OW569404.1_Cistogaster_globosa_genome_assembly,_chromosome:_2	AUGUSTUS	gene	77735695	77736003	.	+	.	ID=g13545;
OW569404.1_Cistogaster_globosa_genome_assembly,_chromosome:_2	AUGUSTUS	mRNA	77735695	77736003	1	+	.	ID=g13545.t1;Parent=g13545;
OW569404.1_Cistogaster_globosa_genome_assembly,_chromosome:_2	AUGUSTUS	start_codon	77735695	77735697	.	+	0	ID=g13545.t1.start1;Parent=g13545.t1;
OW569404.1_Cistogaster_globosa_genome_assembly,_chromosome:_2	AUGUSTUS	CDS	77735695	77736003	1	+	0	ID=g13545.t1.CDS1;Parent=g13545.t1;
OW569404.1_Cistogaster_globosa_genome_assembly,_chromosome:_2	AUGUSTUS	exon	77735695	77736003	.	+	.	ID=g13545.t1.exon1;Parent=g13545.t1;
OW569404.1_Cistogaster_globosa_genome_assembly,_chromosome:_2	AUGUSTUS	stop_codon	77736001	77736003	.	+	0	ID=g13545.t1.stop1;Parent=g13545.t1;
OW569404.1_Cistogaster_globosa_genome_assembly,_chromosome:_2	AUGUSTUS	gene	77769151	77769950	.	+	.	ID=g13546;
OW569404.1_Cistogaster_globosa_genome_assembly,_chromosome:_2	AUGUSTUS	mRNA	77769151	77769950	1	+	.	ID=g13546.t1;Parent=g13546;
OW569404.1_Cistogaster_globosa_genome_assembly,_chromosome:_2	AUGUSTUS	start_codon	77769151	77769153	.	+	0	ID=g13546.t1.start1;Parent=g13546.t1;
OW569404.1_Cistogaster_globosa_genome_assembly,_chromosome:_2	AUGUSTUS	CDS	77769151	77769775	1	+	0	ID=g13546.t1.CDS1;Parent=g13546.t1;
OW569404.1_Cistogaster_globosa_genome_assembly,_chromosome:_2	AUGUSTUS	exon	77769151	77769775	.	+	.	ID=g13546.t1.exon1;Parent=g13546.t1;
OW569404.1_Cistogaster_globosa_genome_assembly,_chromosome:_2	AUGUSTUS	intron	77769776	77769837	1	+	.	ID=g13546.t1.intron1;Parent=g13546.t1;
OW569404.1_Cistogaster_globosa_genome_assembly,_chromosome:_2	AUGUSTUS	CDS	77769838	77769950	1	+	2	ID=g13546.t1.CDS2;Parent=g13546.t1;
OW569404.1_Cistogaster_globosa_genome_assembly,_chromosome:_2	AUGUSTUS	exon	77769838	77769950	.	+	.	ID=g13546.t1.exon2;Parent=g13546.t1;
OW569404.1_Cistogaster_globosa_genome_assembly,_chromosome:_2	AUGUSTUS	stop_codon	77769948	77769950	.	+	0	ID=g13546.t1.stop1;Parent=g13546.t1;
OW569404.1_Cistogaster_globosa_genome_assembly,_chromosome:_2	AUGUSTUS	gene	77854040	77854360	.	+	.	ID=g13547;
OW569404.1_Cistogaster_globosa_genome_assembly,_chromosome:_2	AUGUSTUS	mRNA	77854040	77854360	1	+	.	ID=g13547.t1;Parent=g13547;
OW569404.1_Cistogaster_globosa_genome_assembly,_chromosome:_2	AUGUSTUS	start_codon	77854040	77854042	.	+	0	ID=g13547.t1.start1;Parent=g13547.t1;
OW569404.1_Cistogaster_globosa_genome_assembly,_chromosome:_2	AUGUSTUS	CDS	77854040	77854360	1	+	0	ID=g13547.t1.CDS1;Parent=g13547.t1;
OW569404.1_Cistogaster_globosa_genome_assembly,_chromosome:_2	AUGUSTUS	exon	77854040	77854360	.	+	.	ID=g13547.t1.exon1;Parent=g13547.t1;
OW569404.1_Cistogaster_globosa_genome_assembly,_chromosome:_2	AUGUSTUS	stop_codon	77854358	77854360	.	+	0	ID=g13547.t1.stop1;Parent=g13547.t1;
OW569404.1_Cistogaster_globosa_genome_assembly,_chromosome:_2	AUGUSTUS	gene	77862387	77863372	.	-	.	ID=g13548;
OW569404.1_Cistogaster_globosa_genome_assembly,_chromosome:_2	AUGUSTUS	mRNA	77862387	77863372	1	-	.	ID=g13548.t1;Parent=g13548;
OW569404.1_Cistogaster_globosa_genome_assembly,_chromosome:_2	AUGUSTUS	stop_codon	77862387	77862389	.	-	0	ID=g13548.t1.stop1;Parent=g13548.t1;
OW569404.1_Cistogaster_globosa_genome_assembly,_chromosome:_2	AUGUSTUS	CDS	77862387	77862980	1	-	0	ID=g13548.t1.CDS1;Parent=g13548.t1;
OW569404.1_Cistogaster_globosa_genome_assembly,_chromosome:_2	AUGUSTUS	exon	77862387	77862980	.	-	.	ID=g13548.t1.exon1;Parent=g13548.t1;
OW569404.1_Cistogaster_globosa_genome_assembly,_chromosome:_2	AUGUSTUS	intron	77862981	77863153	1	-	.	ID=g13548.t1.intron1;Parent=g13548.t1;
OW569404.1_Cistogaster_globosa_genome_assembly,_chromosome:_2	AUGUSTUS	CDS	77863154	77863372	1	-	0	ID=g13548.t1.CDS2;Parent=g13548.t1;
OW569404.1_Cistogaster_globosa_genome_assembly,_chromosome:_2	AUGUSTUS	exon	77863154	77863372	.	-	.	ID=g13548.t1.exon2;Parent=g13548.t1;
OW569404.1_Cistogaster_globosa_genome_assembly,_chromosome:_2	AUGUSTUS	start_codon	77863370	77863372	.	-	0	ID=g13548.t1.start1;Parent=g13548.t1;
OW569404.1_Cistogaster_globosa_genome_assembly,_chromosome:_2	AUGUSTUS	gene	77865375	77866118	.	+	.	ID=g13549;
OW569404.1_Cistogaster_globosa_genome_assembly,_chromosome:_2	AUGUSTUS	mRNA	77865375	77866118	0.69	+	.	ID=g13549.t1;Parent=g13549;
OW569404.1_Cistogaster_globosa_genome_assembly,_chromosome:_2	AUGUSTUS	start_codon	77865375	77865377	.	+	0	ID=g13549.t1.start1;Parent=g13549.t1;
OW569404.1_Cistogaster_globosa_genome_assembly,_chromosome:_2	AUGUSTUS	CDS	77865375	77865423	1	+	0	ID=g13549.t1.CDS1;Parent=g13549.t1;
OW569404.1_Cistogaster_globosa_genome_assembly,_chromosome:_2	AUGUSTUS	exon	77865375	77865423	.	+	.	ID=g13549.t1.exon1;Parent=g13549.t1;
OW569404.1_Cistogaster_globosa_genome_assembly,_chromosome:_2	AUGUSTUS	intron	77865424	77865494	0.99	+	.	ID=g13549.t1.intron1;Parent=g13549.t1;
OW569404.1_Cistogaster_globosa_genome_assembly,_chromosome:_2	AUGUSTUS	CDS	77865495	77865673	0.98	+	2	ID=g13549.t1.CDS2;Parent=g13549.t1;
OW569404.1_Cistogaster_globosa_genome_assembly,_chromosome:_2	AUGUSTUS	exon	77865495	77865673	.	+	.	ID=g13549.t1.exon2;Parent=g13549.t1;
OW569404.1_Cistogaster_globosa_genome_assembly,_chromosome:_2	AUGUSTUS	intron	77865674	77865974	0.7	+	.	ID=g13549.t1.intron2;Parent=g13549.t1;
OW569404.1_Cistogaster_globosa_genome_assembly,_chromosome:_2	AUGUSTUS	CDS	77865975	77866118	0.71	+	0	ID=g13549.t1.CDS3;Parent=g13549.t1;
OW569404.1_Cistogaster_globosa_genome_assembly,_chromosome:_2	AUGUSTUS	exon	77865975	77866118	.	+	.	ID=g13549.t1.exon3;Parent=g13549.t1;
OW569404.1_Cistogaster_globosa_genome_assembly,_chromosome:_2	AUGUSTUS	stop_codon	77866116	77866118	.	+	0	ID=g13549.t1.stop1;Parent=g13549.t1;
OW569404.1_Cistogaster_globosa_genome_assembly,_chromosome:_2	AUGUSTUS	gene	77879367	77884346	.	-	.	ID=g13550;
OW569404.1_Cistogaster_globosa_genome_assembly,_chromosome:_2	AUGUSTUS	mRNA	77879367	77884346	0.83	-	.	ID=g13550.t1;Parent=g13550;
OW569404.1_Cistogaster_globosa_genome_assembly,_chromosome:_2	AUGUSTUS	stop_codon	77879367	77879369	.	-	0	ID=g13550.t1.stop1;Parent=g13550.t1;
OW569404.1_Cistogaster_globosa_genome_assembly,_chromosome:_2	AUGUSTUS	CDS	77879367	77882277	0.98	-	1	ID=g13550.t1.CDS1;Parent=g13550.t1;
OW569404.1_Cistogaster_globosa_genome_assembly,_chromosome:_2	AUGUSTUS	exon	77879367	77882277	.	-	.	ID=g13550.t1.exon1;Parent=g13550.t1;
OW569404.1_Cistogaster_globosa_genome_assembly,_chromosome:_2	AUGUSTUS	intron	77882278	77883534	1	-	.	ID=g13550.t1.intron1;Parent=g13550.t1;
OW569404.1_Cistogaster_globosa_genome_assembly,_chromosome:_2	AUGUSTUS	CDS	77883535	77884346	0.84	-	0	ID=g13550.t1.CDS2;Parent=g13550.t1;
OW569404.1_Cistogaster_globosa_genome_assembly,_chromosome:_2	AUGUSTUS	exon	77883535	77884346	.	-	.	ID=g13550.t1.exon2;Parent=g13550.t1;
OW569404.1_Cistogaster_globosa_genome_assembly,_chromosome:_2	AUGUSTUS	start_codon	77884344	77884346	.	-	0	ID=g13550.t1.start1;Parent=g13550.t1;
OW569404.1_Cistogaster_globosa_genome_assembly,_chromosome:_2	AUGUSTUS	gene	77913281	77913870	.	-	.	ID=g13551;
OW569404.1_Cistogaster_globosa_genome_assembly,_chromosome:_2	AUGUSTUS	mRNA	77913281	77913870	0.92	-	.	ID=g13551.t1;Parent=g13551;
OW569404.1_Cistogaster_globosa_genome_assembly,_chromosome:_2	AUGUSTUS	stop_codon	77913281	77913283	.	-	0	ID=g13551.t1.stop1;Parent=g13551.t1;
OW569404.1_Cistogaster_globosa_genome_assembly,_chromosome:_2	AUGUSTUS	CDS	77913281	77913306	0.94	-	2	ID=g13551.t1.CDS1;Parent=g13551.t1;
OW569404.1_Cistogaster_globosa_genome_assembly,_chromosome:_2	AUGUSTUS	exon	77913281	77913306	.	-	.	ID=g13551.t1.exon1;Parent=g13551.t1;
OW569404.1_Cistogaster_globosa_genome_assembly,_chromosome:_2	AUGUSTUS	intron	77913307	77913388	0.94	-	.	ID=g13551.t1.intron1;Parent=g13551.t1;
OW569404.1_Cistogaster_globosa_genome_assembly,_chromosome:_2	AUGUSTUS	CDS	77913389	77913552	0.92	-	1	ID=g13551.t1.CDS2;Parent=g13551.t1;
OW569404.1_Cistogaster_globosa_genome_assembly,_chromosome:_2	AUGUSTUS	exon	77913389	77913552	.	-	.	ID=g13551.t1.exon2;Parent=g13551.t1;
OW569404.1_Cistogaster_globosa_genome_assembly,_chromosome:_2	AUGUSTUS	intron	77913553	77913610	0.92	-	.	ID=g13551.t1.intron2;Parent=g13551.t1;
OW569404.1_Cistogaster_globosa_genome_assembly,_chromosome:_2	AUGUSTUS	CDS	77913611	77913870	0.93	-	0	ID=g13551.t1.CDS3;Parent=g13551.t1;
OW569404.1_Cistogaster_globosa_genome_assembly,_chromosome:_2	AUGUSTUS	exon	77913611	77913870	.	-	.	ID=g13551.t1.exon3;Parent=g13551.t1;
OW569404.1_Cistogaster_globosa_genome_assembly,_chromosome:_2	AUGUSTUS	start_codon	77913868	77913870	.	-	0	ID=g13551.t1.start1;Parent=g13551.t1;
OW569404.1_Cistogaster_globosa_genome_assembly,_chromosome:_2	AUGUSTUS	gene	77914368	77915125	.	-	.	ID=g13552;
OW569404.1_Cistogaster_globosa_genome_assembly,_chromosome:_2	AUGUSTUS	mRNA	77914368	77915125	0.46	-	.	ID=g13552.t1;Parent=g13552;
OW569404.1_Cistogaster_globosa_genome_assembly,_chromosome:_2	AUGUSTUS	stop_codon	77914368	77914370	.	-	0	ID=g13552.t1.stop1;Parent=g13552.t1;
OW569404.1_Cistogaster_globosa_genome_assembly,_chromosome:_2	AUGUSTUS	CDS	77914368	77915013	0.67	-	1	ID=g13552.t1.CDS1;Parent=g13552.t1;
OW569404.1_Cistogaster_globosa_genome_assembly,_chromosome:_2	AUGUSTUS	exon	77914368	77915013	.	-	.	ID=g13552.t1.exon1;Parent=g13552.t1;
OW569404.1_Cistogaster_globosa_genome_assembly,_chromosome:_2	AUGUSTUS	intron	77915014	77915051	0.46	-	.	ID=g13552.t1.intron1;Parent=g13552.t1;
OW569404.1_Cistogaster_globosa_genome_assembly,_chromosome:_2	AUGUSTUS	CDS	77915052	77915125	0.51	-	0	ID=g13552.t1.CDS2;Parent=g13552.t1;
OW569404.1_Cistogaster_globosa_genome_assembly,_chromosome:_2	AUGUSTUS	exon	77915052	77915125	.	-	.	ID=g13552.t1.exon2;Parent=g13552.t1;
OW569404.1_Cistogaster_globosa_genome_assembly,_chromosome:_2	AUGUSTUS	start_codon	77915123	77915125	.	-	0	ID=g13552.t1.start1;Parent=g13552.t1;
OW569404.1_Cistogaster_globosa_genome_assembly,_chromosome:_2	AUGUSTUS	gene	77924866	77928830	.	+	.	ID=g13553;
OW569404.1_Cistogaster_globosa_genome_assembly,_chromosome:_2	AUGUSTUS	mRNA	77924866	77928830	1	+	.	ID=g13553.t1;Parent=g13553;
OW569404.1_Cistogaster_globosa_genome_assembly,_chromosome:_2	AUGUSTUS	start_codon	77924866	77924868	.	+	0	ID=g13553.t1.start1;Parent=g13553.t1;
OW569404.1_Cistogaster_globosa_genome_assembly,_chromosome:_2	AUGUSTUS	CDS	77924866	77926061	1	+	0	ID=g13553.t1.CDS1;Parent=g13553.t1;
OW569404.1_Cistogaster_globosa_genome_assembly,_chromosome:_2	AUGUSTUS	exon	77924866	77926061	.	+	.	ID=g13553.t1.exon1;Parent=g13553.t1;
OW569404.1_Cistogaster_globosa_genome_assembly,_chromosome:_2	AUGUSTUS	intron	77926062	77926141	1	+	.	ID=g13553.t1.intron1;Parent=g13553.t1;
OW569404.1_Cistogaster_globosa_genome_assembly,_chromosome:_2	AUGUSTUS	CDS	77926142	77928830	1	+	1	ID=g13553.t1.CDS2;Parent=g13553.t1;
OW569404.1_Cistogaster_globosa_genome_assembly,_chromosome:_2	AUGUSTUS	exon	77926142	77928830	.	+	.	ID=g13553.t1.exon2;Parent=g13553.t1;
OW569404.1_Cistogaster_globosa_genome_assembly,_chromosome:_2	AUGUSTUS	stop_codon	77928828	77928830	.	+	0	ID=g13553.t1.stop1;Parent=g13553.t1;
OW569404.1_Cistogaster_globosa_genome_assembly,_chromosome:_2	AUGUSTUS	gene	77929184	77930110	.	-	.	ID=g13554;
OW569404.1_Cistogaster_globosa_genome_assembly,_chromosome:_2	AUGUSTUS	mRNA	77929184	77930110	1	-	.	ID=g13554.t1;Parent=g13554;
OW569404.1_Cistogaster_globosa_genome_assembly,_chromosome:_2	AUGUSTUS	stop_codon	77929184	77929186	.	-	0	ID=g13554.t1.stop1;Parent=g13554.t1;
OW569404.1_Cistogaster_globosa_genome_assembly,_chromosome:_2	AUGUSTUS	CDS	77929184	77930110	1	-	0	ID=g13554.t1.CDS1;Parent=g13554.t1;
OW569404.1_Cistogaster_globosa_genome_assembly,_chromosome:_2	AUGUSTUS	exon	77929184	77930110	.	-	.	ID=g13554.t1.exon1;Parent=g13554.t1;
OW569404.1_Cistogaster_globosa_genome_assembly,_chromosome:_2	AUGUSTUS	start_codon	77930108	77930110	.	-	0	ID=g13554.t1.start1;Parent=g13554.t1;
OW569404.1_Cistogaster_globosa_genome_assembly,_chromosome:_2	AUGUSTUS	gene	77930168	77930623	.	-	.	ID=g13555;
OW569404.1_Cistogaster_globosa_genome_assembly,_chromosome:_2	AUGUSTUS	mRNA	77930168	77930623	1	-	.	ID=g13555.t1;Parent=g13555;
OW569404.1_Cistogaster_globosa_genome_assembly,_chromosome:_2	AUGUSTUS	stop_codon	77930168	77930170	.	-	0	ID=g13555.t1.stop1;Parent=g13555.t1;
OW569404.1_Cistogaster_globosa_genome_assembly,_chromosome:_2	AUGUSTUS	CDS	77930168	77930623	1	-	0	ID=g13555.t1.CDS1;Parent=g13555.t1;
OW569404.1_Cistogaster_globosa_genome_assembly,_chromosome:_2	AUGUSTUS	exon	77930168	77930623	.	-	.	ID=g13555.t1.exon1;Parent=g13555.t1;
OW569404.1_Cistogaster_globosa_genome_assembly,_chromosome:_2	AUGUSTUS	start_codon	77930621	77930623	.	-	0	ID=g13555.t1.start1;Parent=g13555.t1;
OW569404.1_Cistogaster_globosa_genome_assembly,_chromosome:_2	AUGUSTUS	gene	77930661	77931653	.	-	.	ID=g13556;
OW569404.1_Cistogaster_globosa_genome_assembly,_chromosome:_2	AUGUSTUS	mRNA	77930661	77931653	1	-	.	ID=g13556.t1;Parent=g13556;
OW569404.1_Cistogaster_globosa_genome_assembly,_chromosome:_2	AUGUSTUS	stop_codon	77930661	77930663	.	-	0	ID=g13556.t1.stop1;Parent=g13556.t1;
OW569404.1_Cistogaster_globosa_genome_assembly,_chromosome:_2	AUGUSTUS	CDS	77930661	77931653	1	-	0	ID=g13556.t1.CDS1;Parent=g13556.t1;
OW569404.1_Cistogaster_globosa_genome_assembly,_chromosome:_2	AUGUSTUS	exon	77930661	77931653	.	-	.	ID=g13556.t1.exon1;Parent=g13556.t1;
OW569404.1_Cistogaster_globosa_genome_assembly,_chromosome:_2	AUGUSTUS	start_codon	77931651	77931653	.	-	0	ID=g13556.t1.start1;Parent=g13556.t1;
OW569404.1_Cistogaster_globosa_genome_assembly,_chromosome:_2	AUGUSTUS	gene	77931795	77932484	.	-	.	ID=g13557;
OW569404.1_Cistogaster_globosa_genome_assembly,_chromosome:_2	AUGUSTUS	mRNA	77931795	77932484	1	-	.	ID=g13557.t1;Parent=g13557;
OW569404.1_Cistogaster_globosa_genome_assembly,_chromosome:_2	AUGUSTUS	stop_codon	77931795	77931797	.	-	0	ID=g13557.t1.stop1;Parent=g13557.t1;
OW569404.1_Cistogaster_globosa_genome_assembly,_chromosome:_2	AUGUSTUS	CDS	77931795	77932484	1	-	0	ID=g13557.t1.CDS1;Parent=g13557.t1;
OW569404.1_Cistogaster_globosa_genome_assembly,_chromosome:_2	AUGUSTUS	exon	77931795	77932484	.	-	.	ID=g13557.t1.exon1;Parent=g13557.t1;
OW569404.1_Cistogaster_globosa_genome_assembly,_chromosome:_2	AUGUSTUS	start_codon	77932482	77932484	.	-	0	ID=g13557.t1.start1;Parent=g13557.t1;
OW569404.1_Cistogaster_globosa_genome_assembly,_chromosome:_2	AUGUSTUS	gene	77932582	77933400	.	+	.	ID=g13558;
OW569404.1_Cistogaster_globosa_genome_assembly,_chromosome:_2	AUGUSTUS	mRNA	77932582	77933400	1	+	.	ID=g13558.t1;Parent=g13558;
OW569404.1_Cistogaster_globosa_genome_assembly,_chromosome:_2	AUGUSTUS	start_codon	77932582	77932584	.	+	0	ID=g13558.t1.start1;Parent=g13558.t1;
OW569404.1_Cistogaster_globosa_genome_assembly,_chromosome:_2	AUGUSTUS	CDS	77932582	77933400	1	+	0	ID=g13558.t1.CDS1;Parent=g13558.t1;
OW569404.1_Cistogaster_globosa_genome_assembly,_chromosome:_2	AUGUSTUS	exon	77932582	77933400	.	+	.	ID=g13558.t1.exon1;Parent=g13558.t1;
OW569404.1_Cistogaster_globosa_genome_assembly,_chromosome:_2	AUGUSTUS	stop_codon	77933398	77933400	.	+	0	ID=g13558.t1.stop1;Parent=g13558.t1;
OW569404.1_Cistogaster_globosa_genome_assembly,_chromosome:_2	AUGUSTUS	gene	77933860	77935071	.	-	.	ID=g13559;
OW569404.1_Cistogaster_globosa_genome_assembly,_chromosome:_2	AUGUSTUS	mRNA	77933860	77935071	1	-	.	ID=g13559.t1;Parent=g13559;
OW569404.1_Cistogaster_globosa_genome_assembly,_chromosome:_2	AUGUSTUS	stop_codon	77933860	77933862	.	-	0	ID=g13559.t1.stop1;Parent=g13559.t1;
OW569404.1_Cistogaster_globosa_genome_assembly,_chromosome:_2	AUGUSTUS	CDS	77933860	77935071	1	-	0	ID=g13559.t1.CDS1;Parent=g13559.t1;
OW569404.1_Cistogaster_globosa_genome_assembly,_chromosome:_2	AUGUSTUS	exon	77933860	77935071	.	-	.	ID=g13559.t1.exon1;Parent=g13559.t1;
OW569404.1_Cistogaster_globosa_genome_assembly,_chromosome:_2	AUGUSTUS	start_codon	77935069	77935071	.	-	0	ID=g13559.t1.start1;Parent=g13559.t1;
OW569404.1_Cistogaster_globosa_genome_assembly,_chromosome:_2	AUGUSTUS	gene	77935217	77935987	.	-	.	ID=g13560;
OW569404.1_Cistogaster_globosa_genome_assembly,_chromosome:_2	AUGUSTUS	mRNA	77935217	77935987	1	-	.	ID=g13560.t1;Parent=g13560;
OW569404.1_Cistogaster_globosa_genome_assembly,_chromosome:_2	AUGUSTUS	stop_codon	77935217	77935219	.	-	0	ID=g13560.t1.stop1;Parent=g13560.t1;
OW569404.1_Cistogaster_globosa_genome_assembly,_chromosome:_2	AUGUSTUS	CDS	77935217	77935987	1	-	0	ID=g13560.t1.CDS1;Parent=g13560.t1;
OW569404.1_Cistogaster_globosa_genome_assembly,_chromosome:_2	AUGUSTUS	exon	77935217	77935987	.	-	.	ID=g13560.t1.exon1;Parent=g13560.t1;
OW569404.1_Cistogaster_globosa_genome_assembly,_chromosome:_2	AUGUSTUS	start_codon	77935985	77935987	.	-	0	ID=g13560.t1.start1;Parent=g13560.t1;
OW569404.1_Cistogaster_globosa_genome_assembly,_chromosome:_2	AUGUSTUS	gene	77936940	77937323	.	-	.	ID=g13561;
OW569404.1_Cistogaster_globosa_genome_assembly,_chromosome:_2	AUGUSTUS	mRNA	77936940	77937323	1	-	.	ID=g13561.t1;Parent=g13561;
OW569404.1_Cistogaster_globosa_genome_assembly,_chromosome:_2	AUGUSTUS	stop_codon	77936940	77936942	.	-	0	ID=g13561.t1.stop1;Parent=g13561.t1;
OW569404.1_Cistogaster_globosa_genome_assembly,_chromosome:_2	AUGUSTUS	CDS	77936940	77937323	1	-	0	ID=g13561.t1.CDS1;Parent=g13561.t1;
OW569404.1_Cistogaster_globosa_genome_assembly,_chromosome:_2	AUGUSTUS	exon	77936940	77937323	.	-	.	ID=g13561.t1.exon1;Parent=g13561.t1;
OW569404.1_Cistogaster_globosa_genome_assembly,_chromosome:_2	AUGUSTUS	start_codon	77937321	77937323	.	-	0	ID=g13561.t1.start1;Parent=g13561.t1;
OW569404.1_Cistogaster_globosa_genome_assembly,_chromosome:_2	AUGUSTUS	gene	77937589	77938092	.	+	.	ID=g13562;
OW569404.1_Cistogaster_globosa_genome_assembly,_chromosome:_2	AUGUSTUS	mRNA	77937589	77938092	1	+	.	ID=g13562.t1;Parent=g13562;
OW569404.1_Cistogaster_globosa_genome_assembly,_chromosome:_2	AUGUSTUS	start_codon	77937589	77937591	.	+	0	ID=g13562.t1.start1;Parent=g13562.t1;
OW569404.1_Cistogaster_globosa_genome_assembly,_chromosome:_2	AUGUSTUS	CDS	77937589	77938092	1	+	0	ID=g13562.t1.CDS1;Parent=g13562.t1;
OW569404.1_Cistogaster_globosa_genome_assembly,_chromosome:_2	AUGUSTUS	exon	77937589	77938092	.	+	.	ID=g13562.t1.exon1;Parent=g13562.t1;
OW569404.1_Cistogaster_globosa_genome_assembly,_chromosome:_2	AUGUSTUS	stop_codon	77938090	77938092	.	+	0	ID=g13562.t1.stop1;Parent=g13562.t1;
OW569404.1_Cistogaster_globosa_genome_assembly,_chromosome:_2	AUGUSTUS	gene	77938185	77938790	.	+	.	ID=g13563;
OW569404.1_Cistogaster_globosa_genome_assembly,_chromosome:_2	AUGUSTUS	mRNA	77938185	77938790	1	+	.	ID=g13563.t1;Parent=g13563;
OW569404.1_Cistogaster_globosa_genome_assembly,_chromosome:_2	AUGUSTUS	start_codon	77938185	77938187	.	+	0	ID=g13563.t1.start1;Parent=g13563.t1;
OW569404.1_Cistogaster_globosa_genome_assembly,_chromosome:_2	AUGUSTUS	CDS	77938185	77938790	1	+	0	ID=g13563.t1.CDS1;Parent=g13563.t1;
OW569404.1_Cistogaster_globosa_genome_assembly,_chromosome:_2	AUGUSTUS	exon	77938185	77938790	.	+	.	ID=g13563.t1.exon1;Parent=g13563.t1;
OW569404.1_Cistogaster_globosa_genome_assembly,_chromosome:_2	AUGUSTUS	stop_codon	77938788	77938790	.	+	0	ID=g13563.t1.stop1;Parent=g13563.t1;
OW569404.1_Cistogaster_globosa_genome_assembly,_chromosome:_2	AUGUSTUS	gene	77939513	77939854	.	+	.	ID=g13564;
OW569404.1_Cistogaster_globosa_genome_assembly,_chromosome:_2	AUGUSTUS	mRNA	77939513	77939854	1	+	.	ID=g13564.t1;Parent=g13564;
OW569404.1_Cistogaster_globosa_genome_assembly,_chromosome:_2	AUGUSTUS	start_codon	77939513	77939515	.	+	0	ID=g13564.t1.start1;Parent=g13564.t1;
OW569404.1_Cistogaster_globosa_genome_assembly,_chromosome:_2	AUGUSTUS	CDS	77939513	77939741	1	+	0	ID=g13564.t1.CDS1;Parent=g13564.t1;
OW569404.1_Cistogaster_globosa_genome_assembly,_chromosome:_2	AUGUSTUS	exon	77939513	77939741	.	+	.	ID=g13564.t1.exon1;Parent=g13564.t1;
OW569404.1_Cistogaster_globosa_genome_assembly,_chromosome:_2	AUGUSTUS	intron	77939742	77939819	1	+	.	ID=g13564.t1.intron1;Parent=g13564.t1;
OW569404.1_Cistogaster_globosa_genome_assembly,_chromosome:_2	AUGUSTUS	CDS	77939820	77939854	1	+	2	ID=g13564.t1.CDS2;Parent=g13564.t1;
OW569404.1_Cistogaster_globosa_genome_assembly,_chromosome:_2	AUGUSTUS	exon	77939820	77939854	.	+	.	ID=g13564.t1.exon2;Parent=g13564.t1;
OW569404.1_Cistogaster_globosa_genome_assembly,_chromosome:_2	AUGUSTUS	stop_codon	77939852	77939854	.	+	0	ID=g13564.t1.stop1;Parent=g13564.t1;
OW569404.1_Cistogaster_globosa_genome_assembly,_chromosome:_2	AUGUSTUS	gene	77940166	77940501	.	+	.	ID=g13565;
OW569404.1_Cistogaster_globosa_genome_assembly,_chromosome:_2	AUGUSTUS	mRNA	77940166	77940501	0.51	+	.	ID=g13565.t1;Parent=g13565;
OW569404.1_Cistogaster_globosa_genome_assembly,_chromosome:_2	AUGUSTUS	start_codon	77940166	77940168	.	+	0	ID=g13565.t1.start1;Parent=g13565.t1;
OW569404.1_Cistogaster_globosa_genome_assembly,_chromosome:_2	AUGUSTUS	CDS	77940166	77940501	0.51	+	0	ID=g13565.t1.CDS1;Parent=g13565.t1;
OW569404.1_Cistogaster_globosa_genome_assembly,_chromosome:_2	AUGUSTUS	exon	77940166	77940501	.	+	.	ID=g13565.t1.exon1;Parent=g13565.t1;
OW569404.1_Cistogaster_globosa_genome_assembly,_chromosome:_2	AUGUSTUS	stop_codon	77940499	77940501	.	+	0	ID=g13565.t1.stop1;Parent=g13565.t1;
OW569404.1_Cistogaster_globosa_genome_assembly,_chromosome:_2	AUGUSTUS	gene	78056116	78059804	.	-	.	ID=g13566;
OW569404.1_Cistogaster_globosa_genome_assembly,_chromosome:_2	AUGUSTUS	mRNA	78056116	78059804	0.3	-	.	ID=g13566.t1;Parent=g13566;
OW569404.1_Cistogaster_globosa_genome_assembly,_chromosome:_2	AUGUSTUS	stop_codon	78056116	78056118	.	-	0	ID=g13566.t1.stop1;Parent=g13566.t1;
OW569404.1_Cistogaster_globosa_genome_assembly,_chromosome:_2	AUGUSTUS	CDS	78056116	78056279	0.44	-	2	ID=g13566.t1.CDS1;Parent=g13566.t1;
OW569404.1_Cistogaster_globosa_genome_assembly,_chromosome:_2	AUGUSTUS	exon	78056116	78056279	.	-	.	ID=g13566.t1.exon1;Parent=g13566.t1;
OW569404.1_Cistogaster_globosa_genome_assembly,_chromosome:_2	AUGUSTUS	intron	78056280	78059731	0.3	-	.	ID=g13566.t1.intron1;Parent=g13566.t1;
OW569404.1_Cistogaster_globosa_genome_assembly,_chromosome:_2	AUGUSTUS	CDS	78059732	78059804	0.42	-	0	ID=g13566.t1.CDS2;Parent=g13566.t1;
OW569404.1_Cistogaster_globosa_genome_assembly,_chromosome:_2	AUGUSTUS	exon	78059732	78059804	.	-	.	ID=g13566.t1.exon2;Parent=g13566.t1;
OW569404.1_Cistogaster_globosa_genome_assembly,_chromosome:_2	AUGUSTUS	start_codon	78059802	78059804	.	-	0	ID=g13566.t1.start1;Parent=g13566.t1;
OW569404.1_Cistogaster_globosa_genome_assembly,_chromosome:_2	AUGUSTUS	gene	78086516	78087109	.	+	.	ID=g13567;
OW569404.1_Cistogaster_globosa_genome_assembly,_chromosome:_2	AUGUSTUS	mRNA	78086516	78087109	1	+	.	ID=g13567.t1;Parent=g13567;
OW569404.1_Cistogaster_globosa_genome_assembly,_chromosome:_2	AUGUSTUS	start_codon	78086516	78086518	.	+	0	ID=g13567.t1.start1;Parent=g13567.t1;
OW569404.1_Cistogaster_globosa_genome_assembly,_chromosome:_2	AUGUSTUS	CDS	78086516	78087109	1	+	0	ID=g13567.t1.CDS1;Parent=g13567.t1;
OW569404.1_Cistogaster_globosa_genome_assembly,_chromosome:_2	AUGUSTUS	exon	78086516	78087109	.	+	.	ID=g13567.t1.exon1;Parent=g13567.t1;
OW569404.1_Cistogaster_globosa_genome_assembly,_chromosome:_2	AUGUSTUS	stop_codon	78087107	78087109	.	+	0	ID=g13567.t1.stop1;Parent=g13567.t1;
OW569404.1_Cistogaster_globosa_genome_assembly,_chromosome:_2	AUGUSTUS	gene	78087559	78088615	.	+	.	ID=g13568;
OW569404.1_Cistogaster_globosa_genome_assembly,_chromosome:_2	AUGUSTUS	mRNA	78087559	78087987	0.83	+	.	ID=g13568.t1;Parent=g13568;
OW569404.1_Cistogaster_globosa_genome_assembly,_chromosome:_2	AUGUSTUS	start_codon	78087559	78087561	.	+	0	ID=g13568.t1.start1;Parent=g13568.t1;
OW569404.1_Cistogaster_globosa_genome_assembly,_chromosome:_2	AUGUSTUS	CDS	78087559	78087987	0.83	+	0	ID=g13568.t1.CDS1;Parent=g13568.t1;
OW569404.1_Cistogaster_globosa_genome_assembly,_chromosome:_2	AUGUSTUS	exon	78087559	78087987	.	+	.	ID=g13568.t1.exon1;Parent=g13568.t1;
OW569404.1_Cistogaster_globosa_genome_assembly,_chromosome:_2	AUGUSTUS	stop_codon	78087985	78087987	.	+	0	ID=g13568.t1.stop1;Parent=g13568.t1;
OW569404.1_Cistogaster_globosa_genome_assembly,_chromosome:_2	AUGUSTUS	mRNA	78087559	78088615	0.71	+	.	ID=g13568.t2;Parent=g13568;
OW569404.1_Cistogaster_globosa_genome_assembly,_chromosome:_2	AUGUSTUS	start_codon	78087559	78087561	.	+	0	ID=g13568.t2.start1;Parent=g13568.t2;
OW569404.1_Cistogaster_globosa_genome_assembly,_chromosome:_2	AUGUSTUS	CDS	78087559	78087718	0.73	+	0	ID=g13568.t2.CDS1;Parent=g13568.t2;
OW569404.1_Cistogaster_globosa_genome_assembly,_chromosome:_2	AUGUSTUS	exon	78087559	78087718	.	+	.	ID=g13568.t2.exon1;Parent=g13568.t2;
OW569404.1_Cistogaster_globosa_genome_assembly,_chromosome:_2	AUGUSTUS	intron	78087719	78088340	0.72	+	.	ID=g13568.t2.intron1;Parent=g13568.t2;
OW569404.1_Cistogaster_globosa_genome_assembly,_chromosome:_2	AUGUSTUS	CDS	78088341	78088615	0.76	+	2	ID=g13568.t2.CDS2;Parent=g13568.t2;
OW569404.1_Cistogaster_globosa_genome_assembly,_chromosome:_2	AUGUSTUS	exon	78088341	78088615	.	+	.	ID=g13568.t2.exon2;Parent=g13568.t2;
OW569404.1_Cistogaster_globosa_genome_assembly,_chromosome:_2	AUGUSTUS	stop_codon	78088613	78088615	.	+	0	ID=g13568.t2.stop1;Parent=g13568.t2;
OW569404.1_Cistogaster_globosa_genome_assembly,_chromosome:_2	AUGUSTUS	gene	78088018	78088275	.	+	.	ID=g13569;
OW569404.1_Cistogaster_globosa_genome_assembly,_chromosome:_2	AUGUSTUS	mRNA	78088018	78088275	0.92	+	.	ID=g13569.t1;Parent=g13569;
OW569404.1_Cistogaster_globosa_genome_assembly,_chromosome:_2	AUGUSTUS	start_codon	78088018	78088020	.	+	0	ID=g13569.t1.start1;Parent=g13569.t1;
OW569404.1_Cistogaster_globosa_genome_assembly,_chromosome:_2	AUGUSTUS	CDS	78088018	78088275	0.92	+	0	ID=g13569.t1.CDS1;Parent=g13569.t1;
OW569404.1_Cistogaster_globosa_genome_assembly,_chromosome:_2	AUGUSTUS	exon	78088018	78088275	.	+	.	ID=g13569.t1.exon1;Parent=g13569.t1;
OW569404.1_Cistogaster_globosa_genome_assembly,_chromosome:_2	AUGUSTUS	stop_codon	78088273	78088275	.	+	0	ID=g13569.t1.stop1;Parent=g13569.t1;
OW569404.1_Cistogaster_globosa_genome_assembly,_chromosome:_2	AUGUSTUS	gene	78095588	78097240	.	-	.	ID=g13570;
OW569404.1_Cistogaster_globosa_genome_assembly,_chromosome:_2	AUGUSTUS	mRNA	78095588	78097240	1	-	.	ID=g13570.t1;Parent=g13570;
OW569404.1_Cistogaster_globosa_genome_assembly,_chromosome:_2	AUGUSTUS	stop_codon	78095588	78095590	.	-	0	ID=g13570.t1.stop1;Parent=g13570.t1;
OW569404.1_Cistogaster_globosa_genome_assembly,_chromosome:_2	AUGUSTUS	CDS	78095588	78097240	1	-	0	ID=g13570.t1.CDS1;Parent=g13570.t1;
OW569404.1_Cistogaster_globosa_genome_assembly,_chromosome:_2	AUGUSTUS	exon	78095588	78097240	.	-	.	ID=g13570.t1.exon1;Parent=g13570.t1;
OW569404.1_Cistogaster_globosa_genome_assembly,_chromosome:_2	AUGUSTUS	start_codon	78097238	78097240	.	-	0	ID=g13570.t1.start1;Parent=g13570.t1;
OW569404.1_Cistogaster_globosa_genome_assembly,_chromosome:_2	AUGUSTUS	gene	78098503	78099338	.	+	.	ID=g13571;
OW569404.1_Cistogaster_globosa_genome_assembly,_chromosome:_2	AUGUSTUS	mRNA	78098503	78099338	0.83	+	.	ID=g13571.t1;Parent=g13571;
OW569404.1_Cistogaster_globosa_genome_assembly,_chromosome:_2	AUGUSTUS	start_codon	78098503	78098505	.	+	0	ID=g13571.t1.start1;Parent=g13571.t1;
OW569404.1_Cistogaster_globosa_genome_assembly,_chromosome:_2	AUGUSTUS	CDS	78098503	78098537	0.89	+	0	ID=g13571.t1.CDS1;Parent=g13571.t1;
OW569404.1_Cistogaster_globosa_genome_assembly,_chromosome:_2	AUGUSTUS	exon	78098503	78098537	.	+	.	ID=g13571.t1.exon1;Parent=g13571.t1;
OW569404.1_Cistogaster_globosa_genome_assembly,_chromosome:_2	AUGUSTUS	intron	78098538	78098590	0.93	+	.	ID=g13571.t1.intron1;Parent=g13571.t1;
OW569404.1_Cistogaster_globosa_genome_assembly,_chromosome:_2	AUGUSTUS	CDS	78098591	78099338	0.94	+	1	ID=g13571.t1.CDS2;Parent=g13571.t1;
OW569404.1_Cistogaster_globosa_genome_assembly,_chromosome:_2	AUGUSTUS	exon	78098591	78099338	.	+	.	ID=g13571.t1.exon2;Parent=g13571.t1;
OW569404.1_Cistogaster_globosa_genome_assembly,_chromosome:_2	AUGUSTUS	stop_codon	78099336	78099338	.	+	0	ID=g13571.t1.stop1;Parent=g13571.t1;
OW569404.1_Cistogaster_globosa_genome_assembly,_chromosome:_2	AUGUSTUS	mRNA	78098503	78099338	0.69	+	.	ID=g13571.t2;Parent=g13571;
OW569404.1_Cistogaster_globosa_genome_assembly,_chromosome:_2	AUGUSTUS	start_codon	78098503	78098505	.	+	0	ID=g13571.t2.start1;Parent=g13571.t2;
OW569404.1_Cistogaster_globosa_genome_assembly,_chromosome:_2	AUGUSTUS	CDS	78098503	78098537	0.97	+	0	ID=g13571.t2.CDS1;Parent=g13571.t2;
OW569404.1_Cistogaster_globosa_genome_assembly,_chromosome:_2	AUGUSTUS	exon	78098503	78098537	.	+	.	ID=g13571.t2.exon1;Parent=g13571.t2;
OW569404.1_Cistogaster_globosa_genome_assembly,_chromosome:_2	AUGUSTUS	intron	78098538	78098791	0.69	+	.	ID=g13571.t2.intron1;Parent=g13571.t2;
OW569404.1_Cistogaster_globosa_genome_assembly,_chromosome:_2	AUGUSTUS	CDS	78098792	78099338	0.69	+	1	ID=g13571.t2.CDS2;Parent=g13571.t2;
OW569404.1_Cistogaster_globosa_genome_assembly,_chromosome:_2	AUGUSTUS	exon	78098792	78099338	.	+	.	ID=g13571.t2.exon2;Parent=g13571.t2;
OW569404.1_Cistogaster_globosa_genome_assembly,_chromosome:_2	AUGUSTUS	stop_codon	78099336	78099338	.	+	0	ID=g13571.t2.stop1;Parent=g13571.t2;
OW569404.1_Cistogaster_globosa_genome_assembly,_chromosome:_2	AUGUSTUS	gene	78106282	78106530	.	+	.	ID=g13572;
OW569404.1_Cistogaster_globosa_genome_assembly,_chromosome:_2	AUGUSTUS	mRNA	78106282	78106530	0.79	+	.	ID=g13572.t1;Parent=g13572;
OW569404.1_Cistogaster_globosa_genome_assembly,_chromosome:_2	AUGUSTUS	start_codon	78106282	78106284	.	+	0	ID=g13572.t1.start1;Parent=g13572.t1;
OW569404.1_Cistogaster_globosa_genome_assembly,_chromosome:_2	AUGUSTUS	CDS	78106282	78106530	0.79	+	0	ID=g13572.t1.CDS1;Parent=g13572.t1;
OW569404.1_Cistogaster_globosa_genome_assembly,_chromosome:_2	AUGUSTUS	exon	78106282	78106530	.	+	.	ID=g13572.t1.exon1;Parent=g13572.t1;
OW569404.1_Cistogaster_globosa_genome_assembly,_chromosome:_2	AUGUSTUS	stop_codon	78106528	78106530	.	+	0	ID=g13572.t1.stop1;Parent=g13572.t1;
OW569404.1_Cistogaster_globosa_genome_assembly,_chromosome:_2	AUGUSTUS	gene	78126706	78127461	.	-	.	ID=g13573;
OW569404.1_Cistogaster_globosa_genome_assembly,_chromosome:_2	AUGUSTUS	mRNA	78126706	78127461	1	-	.	ID=g13573.t1;Parent=g13573;
OW569404.1_Cistogaster_globosa_genome_assembly,_chromosome:_2	AUGUSTUS	stop_codon	78126706	78126708	.	-	0	ID=g13573.t1.stop1;Parent=g13573.t1;
OW569404.1_Cistogaster_globosa_genome_assembly,_chromosome:_2	AUGUSTUS	CDS	78126706	78127374	1	-	0	ID=g13573.t1.CDS1;Parent=g13573.t1;
OW569404.1_Cistogaster_globosa_genome_assembly,_chromosome:_2	AUGUSTUS	exon	78126706	78127374	.	-	.	ID=g13573.t1.exon1;Parent=g13573.t1;
OW569404.1_Cistogaster_globosa_genome_assembly,_chromosome:_2	AUGUSTUS	intron	78127375	78127431	1	-	.	ID=g13573.t1.intron1;Parent=g13573.t1;
OW569404.1_Cistogaster_globosa_genome_assembly,_chromosome:_2	AUGUSTUS	CDS	78127432	78127461	1	-	0	ID=g13573.t1.CDS2;Parent=g13573.t1;
OW569404.1_Cistogaster_globosa_genome_assembly,_chromosome:_2	AUGUSTUS	exon	78127432	78127461	.	-	.	ID=g13573.t1.exon2;Parent=g13573.t1;
OW569404.1_Cistogaster_globosa_genome_assembly,_chromosome:_2	AUGUSTUS	start_codon	78127459	78127461	.	-	0	ID=g13573.t1.start1;Parent=g13573.t1;
OW569404.1_Cistogaster_globosa_genome_assembly,_chromosome:_2	AUGUSTUS	gene	78151607	78151984	.	+	.	ID=g13574;
OW569404.1_Cistogaster_globosa_genome_assembly,_chromosome:_2	AUGUSTUS	mRNA	78151607	78151984	0.96	+	.	ID=g13574.t1;Parent=g13574;
OW569404.1_Cistogaster_globosa_genome_assembly,_chromosome:_2	AUGUSTUS	start_codon	78151607	78151609	.	+	0	ID=g13574.t1.start1;Parent=g13574.t1;
OW569404.1_Cistogaster_globosa_genome_assembly,_chromosome:_2	AUGUSTUS	CDS	78151607	78151984	0.96	+	0	ID=g13574.t1.CDS1;Parent=g13574.t1;
OW569404.1_Cistogaster_globosa_genome_assembly,_chromosome:_2	AUGUSTUS	exon	78151607	78151984	.	+	.	ID=g13574.t1.exon1;Parent=g13574.t1;
OW569404.1_Cistogaster_globosa_genome_assembly,_chromosome:_2	AUGUSTUS	stop_codon	78151982	78151984	.	+	0	ID=g13574.t1.stop1;Parent=g13574.t1;
OW569404.1_Cistogaster_globosa_genome_assembly,_chromosome:_2	AUGUSTUS	gene	78152138	78152371	.	+	.	ID=g13575;
OW569404.1_Cistogaster_globosa_genome_assembly,_chromosome:_2	AUGUSTUS	mRNA	78152138	78152371	1	+	.	ID=g13575.t1;Parent=g13575;
OW569404.1_Cistogaster_globosa_genome_assembly,_chromosome:_2	AUGUSTUS	start_codon	78152138	78152140	.	+	0	ID=g13575.t1.start1;Parent=g13575.t1;
OW569404.1_Cistogaster_globosa_genome_assembly,_chromosome:_2	AUGUSTUS	CDS	78152138	78152371	1	+	0	ID=g13575.t1.CDS1;Parent=g13575.t1;
OW569404.1_Cistogaster_globosa_genome_assembly,_chromosome:_2	AUGUSTUS	exon	78152138	78152371	.	+	.	ID=g13575.t1.exon1;Parent=g13575.t1;
OW569404.1_Cistogaster_globosa_genome_assembly,_chromosome:_2	AUGUSTUS	stop_codon	78152369	78152371	.	+	0	ID=g13575.t1.stop1;Parent=g13575.t1;
OW569404.1_Cistogaster_globosa_genome_assembly,_chromosome:_2	AUGUSTUS	gene	78178852	78179618	.	-	.	ID=g13576;
OW569404.1_Cistogaster_globosa_genome_assembly,_chromosome:_2	AUGUSTUS	mRNA	78178852	78179618	0.48	-	.	ID=g13576.t1;Parent=g13576;
OW569404.1_Cistogaster_globosa_genome_assembly,_chromosome:_2	AUGUSTUS	stop_codon	78178852	78178854	.	-	0	ID=g13576.t1.stop1;Parent=g13576.t1;
OW569404.1_Cistogaster_globosa_genome_assembly,_chromosome:_2	AUGUSTUS	CDS	78178852	78179174	0.78	-	2	ID=g13576.t1.CDS1;Parent=g13576.t1;
OW569404.1_Cistogaster_globosa_genome_assembly,_chromosome:_2	AUGUSTUS	exon	78178852	78179174	.	-	.	ID=g13576.t1.exon1;Parent=g13576.t1;
OW569404.1_Cistogaster_globosa_genome_assembly,_chromosome:_2	AUGUSTUS	intron	78179175	78179299	0.54	-	.	ID=g13576.t1.intron1;Parent=g13576.t1;
OW569404.1_Cistogaster_globosa_genome_assembly,_chromosome:_2	AUGUSTUS	CDS	78179300	78179618	0.54	-	0	ID=g13576.t1.CDS2;Parent=g13576.t1;
OW569404.1_Cistogaster_globosa_genome_assembly,_chromosome:_2	AUGUSTUS	exon	78179300	78179618	.	-	.	ID=g13576.t1.exon2;Parent=g13576.t1;
OW569404.1_Cistogaster_globosa_genome_assembly,_chromosome:_2	AUGUSTUS	start_codon	78179616	78179618	.	-	0	ID=g13576.t1.start1;Parent=g13576.t1;
OW569404.1_Cistogaster_globosa_genome_assembly,_chromosome:_2	AUGUSTUS	gene	78180839	78181862	.	-	.	ID=g13577;
OW569404.1_Cistogaster_globosa_genome_assembly,_chromosome:_2	AUGUSTUS	mRNA	78180839	78181862	0.75	-	.	ID=g13577.t1;Parent=g13577;
OW569404.1_Cistogaster_globosa_genome_assembly,_chromosome:_2	AUGUSTUS	stop_codon	78180839	78180841	.	-	0	ID=g13577.t1.stop1;Parent=g13577.t1;
OW569404.1_Cistogaster_globosa_genome_assembly,_chromosome:_2	AUGUSTUS	CDS	78180839	78181043	0.96	-	1	ID=g13577.t1.CDS1;Parent=g13577.t1;
OW569404.1_Cistogaster_globosa_genome_assembly,_chromosome:_2	AUGUSTUS	exon	78180839	78181043	.	-	.	ID=g13577.t1.exon1;Parent=g13577.t1;
OW569404.1_Cistogaster_globosa_genome_assembly,_chromosome:_2	AUGUSTUS	intron	78181044	78181302	0.96	-	.	ID=g13577.t1.intron1;Parent=g13577.t1;
OW569404.1_Cistogaster_globosa_genome_assembly,_chromosome:_2	AUGUSTUS	CDS	78181303	78181517	0.87	-	0	ID=g13577.t1.CDS2;Parent=g13577.t1;
OW569404.1_Cistogaster_globosa_genome_assembly,_chromosome:_2	AUGUSTUS	exon	78181303	78181517	.	-	.	ID=g13577.t1.exon2;Parent=g13577.t1;
OW569404.1_Cistogaster_globosa_genome_assembly,_chromosome:_2	AUGUSTUS	intron	78181518	78181643	0.8	-	.	ID=g13577.t1.intron2;Parent=g13577.t1;
OW569404.1_Cistogaster_globosa_genome_assembly,_chromosome:_2	AUGUSTUS	CDS	78181644	78181862	0.8	-	0	ID=g13577.t1.CDS3;Parent=g13577.t1;
OW569404.1_Cistogaster_globosa_genome_assembly,_chromosome:_2	AUGUSTUS	exon	78181644	78181862	.	-	.	ID=g13577.t1.exon3;Parent=g13577.t1;
OW569404.1_Cistogaster_globosa_genome_assembly,_chromosome:_2	AUGUSTUS	start_codon	78181860	78181862	.	-	0	ID=g13577.t1.start1;Parent=g13577.t1;
OW569404.1_Cistogaster_globosa_genome_assembly,_chromosome:_2	AUGUSTUS	gene	78185113	78186160	.	+	.	ID=g13578;
OW569404.1_Cistogaster_globosa_genome_assembly,_chromosome:_2	AUGUSTUS	mRNA	78185113	78186160	0.73	+	.	ID=g13578.t1;Parent=g13578;
OW569404.1_Cistogaster_globosa_genome_assembly,_chromosome:_2	AUGUSTUS	start_codon	78185113	78185115	.	+	0	ID=g13578.t1.start1;Parent=g13578.t1;
OW569404.1_Cistogaster_globosa_genome_assembly,_chromosome:_2	AUGUSTUS	CDS	78185113	78185246	0.81	+	0	ID=g13578.t1.CDS1;Parent=g13578.t1;
OW569404.1_Cistogaster_globosa_genome_assembly,_chromosome:_2	AUGUSTUS	exon	78185113	78185246	.	+	.	ID=g13578.t1.exon1;Parent=g13578.t1;
OW569404.1_Cistogaster_globosa_genome_assembly,_chromosome:_2	AUGUSTUS	intron	78185247	78185305	0.81	+	.	ID=g13578.t1.intron1;Parent=g13578.t1;
OW569404.1_Cistogaster_globosa_genome_assembly,_chromosome:_2	AUGUSTUS	CDS	78185306	78185336	0.81	+	1	ID=g13578.t1.CDS2;Parent=g13578.t1;
OW569404.1_Cistogaster_globosa_genome_assembly,_chromosome:_2	AUGUSTUS	exon	78185306	78185336	.	+	.	ID=g13578.t1.exon2;Parent=g13578.t1;
OW569404.1_Cistogaster_globosa_genome_assembly,_chromosome:_2	AUGUSTUS	intron	78185337	78185432	1	+	.	ID=g13578.t1.intron2;Parent=g13578.t1;
OW569404.1_Cistogaster_globosa_genome_assembly,_chromosome:_2	AUGUSTUS	CDS	78185433	78185473	0.74	+	0	ID=g13578.t1.CDS3;Parent=g13578.t1;
OW569404.1_Cistogaster_globosa_genome_assembly,_chromosome:_2	AUGUSTUS	exon	78185433	78185473	.	+	.	ID=g13578.t1.exon3;Parent=g13578.t1;
OW569404.1_Cistogaster_globosa_genome_assembly,_chromosome:_2	AUGUSTUS	intron	78185474	78186003	0.73	+	.	ID=g13578.t1.intron3;Parent=g13578.t1;
OW569404.1_Cistogaster_globosa_genome_assembly,_chromosome:_2	AUGUSTUS	CDS	78186004	78186160	0.92	+	1	ID=g13578.t1.CDS4;Parent=g13578.t1;
OW569404.1_Cistogaster_globosa_genome_assembly,_chromosome:_2	AUGUSTUS	exon	78186004	78186160	.	+	.	ID=g13578.t1.exon4;Parent=g13578.t1;
OW569404.1_Cistogaster_globosa_genome_assembly,_chromosome:_2	AUGUSTUS	stop_codon	78186158	78186160	.	+	0	ID=g13578.t1.stop1;Parent=g13578.t1;
OW569404.1_Cistogaster_globosa_genome_assembly,_chromosome:_2	AUGUSTUS	gene	78186615	78190688	.	-	.	ID=g13579;
OW569404.1_Cistogaster_globosa_genome_assembly,_chromosome:_2	AUGUSTUS	mRNA	78186615	78190688	1	-	.	ID=g13579.t1;Parent=g13579;
OW569404.1_Cistogaster_globosa_genome_assembly,_chromosome:_2	AUGUSTUS	stop_codon	78186615	78186617	.	-	0	ID=g13579.t1.stop1;Parent=g13579.t1;
OW569404.1_Cistogaster_globosa_genome_assembly,_chromosome:_2	AUGUSTUS	CDS	78186615	78188501	1	-	0	ID=g13579.t1.CDS1;Parent=g13579.t1;
OW569404.1_Cistogaster_globosa_genome_assembly,_chromosome:_2	AUGUSTUS	exon	78186615	78188501	.	-	.	ID=g13579.t1.exon1;Parent=g13579.t1;
OW569404.1_Cistogaster_globosa_genome_assembly,_chromosome:_2	AUGUSTUS	intron	78188502	78188543	1	-	.	ID=g13579.t1.intron1;Parent=g13579.t1;
OW569404.1_Cistogaster_globosa_genome_assembly,_chromosome:_2	AUGUSTUS	CDS	78188544	78189961	1	-	2	ID=g13579.t1.CDS2;Parent=g13579.t1;
OW569404.1_Cistogaster_globosa_genome_assembly,_chromosome:_2	AUGUSTUS	exon	78188544	78189961	.	-	.	ID=g13579.t1.exon2;Parent=g13579.t1;
OW569404.1_Cistogaster_globosa_genome_assembly,_chromosome:_2	AUGUSTUS	intron	78189962	78190246	1	-	.	ID=g13579.t1.intron2;Parent=g13579.t1;
OW569404.1_Cistogaster_globosa_genome_assembly,_chromosome:_2	AUGUSTUS	CDS	78190247	78190688	1	-	0	ID=g13579.t1.CDS3;Parent=g13579.t1;
OW569404.1_Cistogaster_globosa_genome_assembly,_chromosome:_2	AUGUSTUS	exon	78190247	78190688	.	-	.	ID=g13579.t1.exon3;Parent=g13579.t1;
OW569404.1_Cistogaster_globosa_genome_assembly,_chromosome:_2	AUGUSTUS	start_codon	78190686	78190688	.	-	0	ID=g13579.t1.start1;Parent=g13579.t1;
OW569404.1_Cistogaster_globosa_genome_assembly,_chromosome:_2	AUGUSTUS	gene	78193844	78195090	.	-	.	ID=g13580;
OW569404.1_Cistogaster_globosa_genome_assembly,_chromosome:_2	AUGUSTUS	mRNA	78193844	78195090	0.98	-	.	ID=g13580.t1;Parent=g13580;
OW569404.1_Cistogaster_globosa_genome_assembly,_chromosome:_2	AUGUSTUS	stop_codon	78193844	78193846	.	-	0	ID=g13580.t1.stop1;Parent=g13580.t1;
OW569404.1_Cistogaster_globosa_genome_assembly,_chromosome:_2	AUGUSTUS	CDS	78193844	78193979	0.99	-	1	ID=g13580.t1.CDS1;Parent=g13580.t1;
OW569404.1_Cistogaster_globosa_genome_assembly,_chromosome:_2	AUGUSTUS	exon	78193844	78193979	.	-	.	ID=g13580.t1.exon1;Parent=g13580.t1;
OW569404.1_Cistogaster_globosa_genome_assembly,_chromosome:_2	AUGUSTUS	intron	78193980	78194197	0.98	-	.	ID=g13580.t1.intron1;Parent=g13580.t1;
OW569404.1_Cistogaster_globosa_genome_assembly,_chromosome:_2	AUGUSTUS	CDS	78194198	78194207	0.99	-	2	ID=g13580.t1.CDS2;Parent=g13580.t1;
OW569404.1_Cistogaster_globosa_genome_assembly,_chromosome:_2	AUGUSTUS	exon	78194198	78194207	.	-	.	ID=g13580.t1.exon2;Parent=g13580.t1;
OW569404.1_Cistogaster_globosa_genome_assembly,_chromosome:_2	AUGUSTUS	intron	78194208	78194267	1	-	.	ID=g13580.t1.intron2;Parent=g13580.t1;
OW569404.1_Cistogaster_globosa_genome_assembly,_chromosome:_2	AUGUSTUS	CDS	78194268	78194323	1	-	1	ID=g13580.t1.CDS3;Parent=g13580.t1;
OW569404.1_Cistogaster_globosa_genome_assembly,_chromosome:_2	AUGUSTUS	exon	78194268	78194323	.	-	.	ID=g13580.t1.exon3;Parent=g13580.t1;
OW569404.1_Cistogaster_globosa_genome_assembly,_chromosome:_2	AUGUSTUS	intron	78194324	78194401	1	-	.	ID=g13580.t1.intron3;Parent=g13580.t1;
OW569404.1_Cistogaster_globosa_genome_assembly,_chromosome:_2	AUGUSTUS	CDS	78194402	78194415	1	-	0	ID=g13580.t1.CDS4;Parent=g13580.t1;
OW569404.1_Cistogaster_globosa_genome_assembly,_chromosome:_2	AUGUSTUS	exon	78194402	78194415	.	-	.	ID=g13580.t1.exon4;Parent=g13580.t1;
OW569404.1_Cistogaster_globosa_genome_assembly,_chromosome:_2	AUGUSTUS	intron	78194416	78194472	1	-	.	ID=g13580.t1.intron4;Parent=g13580.t1;
OW569404.1_Cistogaster_globosa_genome_assembly,_chromosome:_2	AUGUSTUS	CDS	78194473	78194576	1	-	2	ID=g13580.t1.CDS5;Parent=g13580.t1;
OW569404.1_Cistogaster_globosa_genome_assembly,_chromosome:_2	AUGUSTUS	exon	78194473	78194576	.	-	.	ID=g13580.t1.exon5;Parent=g13580.t1;
OW569404.1_Cistogaster_globosa_genome_assembly,_chromosome:_2	AUGUSTUS	intron	78194577	78194630	1	-	.	ID=g13580.t1.intron5;Parent=g13580.t1;
OW569404.1_Cistogaster_globosa_genome_assembly,_chromosome:_2	AUGUSTUS	CDS	78194631	78194640	1	-	0	ID=g13580.t1.CDS6;Parent=g13580.t1;
OW569404.1_Cistogaster_globosa_genome_assembly,_chromosome:_2	AUGUSTUS	exon	78194631	78194640	.	-	.	ID=g13580.t1.exon6;Parent=g13580.t1;
OW569404.1_Cistogaster_globosa_genome_assembly,_chromosome:_2	AUGUSTUS	intron	78194641	78194759	1	-	.	ID=g13580.t1.intron6;Parent=g13580.t1;
OW569404.1_Cistogaster_globosa_genome_assembly,_chromosome:_2	AUGUSTUS	CDS	78194760	78194913	1	-	1	ID=g13580.t1.CDS7;Parent=g13580.t1;
OW569404.1_Cistogaster_globosa_genome_assembly,_chromosome:_2	AUGUSTUS	exon	78194760	78194913	.	-	.	ID=g13580.t1.exon7;Parent=g13580.t1;
OW569404.1_Cistogaster_globosa_genome_assembly,_chromosome:_2	AUGUSTUS	intron	78194914	78194971	1	-	.	ID=g13580.t1.intron7;Parent=g13580.t1;
OW569404.1_Cistogaster_globosa_genome_assembly,_chromosome:_2	AUGUSTUS	CDS	78194972	78195090	1	-	0	ID=g13580.t1.CDS8;Parent=g13580.t1;
OW569404.1_Cistogaster_globosa_genome_assembly,_chromosome:_2	AUGUSTUS	exon	78194972	78195090	.	-	.	ID=g13580.t1.exon8;Parent=g13580.t1;
OW569404.1_Cistogaster_globosa_genome_assembly,_chromosome:_2	AUGUSTUS	start_codon	78195088	78195090	.	-	0	ID=g13580.t1.start1;Parent=g13580.t1;
OW569404.1_Cistogaster_globosa_genome_assembly,_chromosome:_2	AUGUSTUS	gene	78203343	78203888	.	+	.	ID=g13581;
OW569404.1_Cistogaster_globosa_genome_assembly,_chromosome:_2	AUGUSTUS	mRNA	78203343	78203888	1	+	.	ID=g13581.t1;Parent=g13581;
OW569404.1_Cistogaster_globosa_genome_assembly,_chromosome:_2	AUGUSTUS	start_codon	78203343	78203345	.	+	0	ID=g13581.t1.start1;Parent=g13581.t1;
OW569404.1_Cistogaster_globosa_genome_assembly,_chromosome:_2	AUGUSTUS	CDS	78203343	78203888	1	+	0	ID=g13581.t1.CDS1;Parent=g13581.t1;
OW569404.1_Cistogaster_globosa_genome_assembly,_chromosome:_2	AUGUSTUS	exon	78203343	78203888	.	+	.	ID=g13581.t1.exon1;Parent=g13581.t1;
OW569404.1_Cistogaster_globosa_genome_assembly,_chromosome:_2	AUGUSTUS	stop_codon	78203886	78203888	.	+	0	ID=g13581.t1.stop1;Parent=g13581.t1;
OW569404.1_Cistogaster_globosa_genome_assembly,_chromosome:_2	AUGUSTUS	gene	78215585	78218561	.	-	.	ID=g13582;
OW569404.1_Cistogaster_globosa_genome_assembly,_chromosome:_2	AUGUSTUS	mRNA	78215585	78218561	0.97	-	.	ID=g13582.t1;Parent=g13582;
OW569404.1_Cistogaster_globosa_genome_assembly,_chromosome:_2	AUGUSTUS	stop_codon	78215585	78215587	.	-	0	ID=g13582.t1.stop1;Parent=g13582.t1;
OW569404.1_Cistogaster_globosa_genome_assembly,_chromosome:_2	AUGUSTUS	CDS	78215585	78216002	0.97	-	1	ID=g13582.t1.CDS1;Parent=g13582.t1;
OW569404.1_Cistogaster_globosa_genome_assembly,_chromosome:_2	AUGUSTUS	exon	78215585	78216002	.	-	.	ID=g13582.t1.exon1;Parent=g13582.t1;
OW569404.1_Cistogaster_globosa_genome_assembly,_chromosome:_2	AUGUSTUS	intron	78216003	78218177	0.97	-	.	ID=g13582.t1.intron1;Parent=g13582.t1;
OW569404.1_Cistogaster_globosa_genome_assembly,_chromosome:_2	AUGUSTUS	CDS	78218178	78218388	0.97	-	2	ID=g13582.t1.CDS2;Parent=g13582.t1;
OW569404.1_Cistogaster_globosa_genome_assembly,_chromosome:_2	AUGUSTUS	exon	78218178	78218388	.	-	.	ID=g13582.t1.exon2;Parent=g13582.t1;
OW569404.1_Cistogaster_globosa_genome_assembly,_chromosome:_2	AUGUSTUS	intron	78218389	78218449	1	-	.	ID=g13582.t1.intron2;Parent=g13582.t1;
OW569404.1_Cistogaster_globosa_genome_assembly,_chromosome:_2	AUGUSTUS	CDS	78218450	78218561	1	-	0	ID=g13582.t1.CDS3;Parent=g13582.t1;
OW569404.1_Cistogaster_globosa_genome_assembly,_chromosome:_2	AUGUSTUS	exon	78218450	78218561	.	-	.	ID=g13582.t1.exon3;Parent=g13582.t1;
OW569404.1_Cistogaster_globosa_genome_assembly,_chromosome:_2	AUGUSTUS	start_codon	78218559	78218561	.	-	0	ID=g13582.t1.start1;Parent=g13582.t1;
OW569404.1_Cistogaster_globosa_genome_assembly,_chromosome:_2	AUGUSTUS	gene	78218978	78219442	.	-	.	ID=g13583;
OW569404.1_Cistogaster_globosa_genome_assembly,_chromosome:_2	AUGUSTUS	mRNA	78218978	78219442	0.7	-	.	ID=g13583.t1;Parent=g13583;
OW569404.1_Cistogaster_globosa_genome_assembly,_chromosome:_2	AUGUSTUS	stop_codon	78218978	78218980	.	-	0	ID=g13583.t1.stop1;Parent=g13583.t1;
OW569404.1_Cistogaster_globosa_genome_assembly,_chromosome:_2	AUGUSTUS	CDS	78218978	78219205	0.97	-	0	ID=g13583.t1.CDS1;Parent=g13583.t1;
OW569404.1_Cistogaster_globosa_genome_assembly,_chromosome:_2	AUGUSTUS	exon	78218978	78219205	.	-	.	ID=g13583.t1.exon1;Parent=g13583.t1;
OW569404.1_Cistogaster_globosa_genome_assembly,_chromosome:_2	AUGUSTUS	intron	78219206	78219264	1	-	.	ID=g13583.t1.intron1;Parent=g13583.t1;
OW569404.1_Cistogaster_globosa_genome_assembly,_chromosome:_2	AUGUSTUS	CDS	78219265	78219290	0.94	-	2	ID=g13583.t1.CDS2;Parent=g13583.t1;
OW569404.1_Cistogaster_globosa_genome_assembly,_chromosome:_2	AUGUSTUS	exon	78219265	78219290	.	-	.	ID=g13583.t1.exon2;Parent=g13583.t1;
OW569404.1_Cistogaster_globosa_genome_assembly,_chromosome:_2	AUGUSTUS	intron	78219291	78219330	0.8	-	.	ID=g13583.t1.intron2;Parent=g13583.t1;
OW569404.1_Cistogaster_globosa_genome_assembly,_chromosome:_2	AUGUSTUS	CDS	78219331	78219442	0.73	-	0	ID=g13583.t1.CDS3;Parent=g13583.t1;
OW569404.1_Cistogaster_globosa_genome_assembly,_chromosome:_2	AUGUSTUS	exon	78219331	78219442	.	-	.	ID=g13583.t1.exon3;Parent=g13583.t1;
OW569404.1_Cistogaster_globosa_genome_assembly,_chromosome:_2	AUGUSTUS	start_codon	78219440	78219442	.	-	0	ID=g13583.t1.start1;Parent=g13583.t1;
OW569404.1_Cistogaster_globosa_genome_assembly,_chromosome:_2	AUGUSTUS	gene	78242185	78242605	.	-	.	ID=g13584;
OW569404.1_Cistogaster_globosa_genome_assembly,_chromosome:_2	AUGUSTUS	mRNA	78242185	78242605	0.96	-	.	ID=g13584.t1;Parent=g13584;
OW569404.1_Cistogaster_globosa_genome_assembly,_chromosome:_2	AUGUSTUS	stop_codon	78242185	78242187	.	-	0	ID=g13584.t1.stop1;Parent=g13584.t1;
OW569404.1_Cistogaster_globosa_genome_assembly,_chromosome:_2	AUGUSTUS	CDS	78242185	78242328	0.96	-	0	ID=g13584.t1.CDS1;Parent=g13584.t1;
OW569404.1_Cistogaster_globosa_genome_assembly,_chromosome:_2	AUGUSTUS	exon	78242185	78242328	.	-	.	ID=g13584.t1.exon1;Parent=g13584.t1;
OW569404.1_Cistogaster_globosa_genome_assembly,_chromosome:_2	AUGUSTUS	intron	78242329	78242407	1	-	.	ID=g13584.t1.intron1;Parent=g13584.t1;
OW569404.1_Cistogaster_globosa_genome_assembly,_chromosome:_2	AUGUSTUS	CDS	78242408	78242496	1	-	2	ID=g13584.t1.CDS2;Parent=g13584.t1;
OW569404.1_Cistogaster_globosa_genome_assembly,_chromosome:_2	AUGUSTUS	exon	78242408	78242496	.	-	.	ID=g13584.t1.exon2;Parent=g13584.t1;
OW569404.1_Cistogaster_globosa_genome_assembly,_chromosome:_2	AUGUSTUS	intron	78242497	78242538	1	-	.	ID=g13584.t1.intron2;Parent=g13584.t1;
OW569404.1_Cistogaster_globosa_genome_assembly,_chromosome:_2	AUGUSTUS	CDS	78242539	78242605	1	-	0	ID=g13584.t1.CDS3;Parent=g13584.t1;
OW569404.1_Cistogaster_globosa_genome_assembly,_chromosome:_2	AUGUSTUS	exon	78242539	78242605	.	-	.	ID=g13584.t1.exon3;Parent=g13584.t1;
OW569404.1_Cistogaster_globosa_genome_assembly,_chromosome:_2	AUGUSTUS	start_codon	78242603	78242605	.	-	0	ID=g13584.t1.start1;Parent=g13584.t1;
OW569404.1_Cistogaster_globosa_genome_assembly,_chromosome:_2	GeneMark.hmm3	mRNA	78242185	78242485	.	-	.	ID=g13584.t2;Parent=g13584;
OW569404.1_Cistogaster_globosa_genome_assembly,_chromosome:_2	GeneMark.hmm3	stop_codon	78242185	78242187	.	-	0	ID=g13584.t2.stop1;Parent=g13584.t2;
OW569404.1_Cistogaster_globosa_genome_assembly,_chromosome:_2	GeneMark.hmm3	CDS	78242185	78242328	.	-	0	ID=g13584.t2.CDS1;Parent=g13584.t2;
OW569404.1_Cistogaster_globosa_genome_assembly,_chromosome:_2	GeneMark.hmm3	exon	78242185	78242328	0	-	.	ID=g13584.t2.exon1;Parent=g13584.t2;
OW569404.1_Cistogaster_globosa_genome_assembly,_chromosome:_2	GeneMark.hmm3	intron	78242329	78242407	.	-	0	ID=g13584.t2.intron1;Parent=g13584.t2;
OW569404.1_Cistogaster_globosa_genome_assembly,_chromosome:_2	GeneMark.hmm3	CDS	78242408	78242485	.	-	0	ID=g13584.t2.CDS2;Parent=g13584.t2;
OW569404.1_Cistogaster_globosa_genome_assembly,_chromosome:_2	GeneMark.hmm3	exon	78242408	78242485	0	-	.	ID=g13584.t2.exon2;Parent=g13584.t2;
OW569404.1_Cistogaster_globosa_genome_assembly,_chromosome:_2	GeneMark.hmm3	start_codon	78242483	78242485	.	-	0	ID=g13584.t2.start1;Parent=g13584.t2;
OW569404.1_Cistogaster_globosa_genome_assembly,_chromosome:_2	AUGUSTUS	gene	78261501	78262076	.	+	.	ID=g13585;
OW569404.1_Cistogaster_globosa_genome_assembly,_chromosome:_2	AUGUSTUS	mRNA	78261501	78262076	0.67	+	.	ID=g13585.t1;Parent=g13585;
OW569404.1_Cistogaster_globosa_genome_assembly,_chromosome:_2	AUGUSTUS	start_codon	78261501	78261503	.	+	0	ID=g13585.t1.start1;Parent=g13585.t1;
OW569404.1_Cistogaster_globosa_genome_assembly,_chromosome:_2	AUGUSTUS	CDS	78261501	78262076	0.67	+	0	ID=g13585.t1.CDS1;Parent=g13585.t1;
OW569404.1_Cistogaster_globosa_genome_assembly,_chromosome:_2	AUGUSTUS	exon	78261501	78262076	.	+	.	ID=g13585.t1.exon1;Parent=g13585.t1;
OW569404.1_Cistogaster_globosa_genome_assembly,_chromosome:_2	AUGUSTUS	stop_codon	78262074	78262076	.	+	0	ID=g13585.t1.stop1;Parent=g13585.t1;
OW569404.1_Cistogaster_globosa_genome_assembly,_chromosome:_2	AUGUSTUS	gene	78283216	78286206	.	+	.	ID=g13586;
OW569404.1_Cistogaster_globosa_genome_assembly,_chromosome:_2	AUGUSTUS	mRNA	78283216	78286206	1	+	.	ID=g13586.t1;Parent=g13586;
OW569404.1_Cistogaster_globosa_genome_assembly,_chromosome:_2	AUGUSTUS	start_codon	78283216	78283218	.	+	0	ID=g13586.t1.start1;Parent=g13586.t1;
OW569404.1_Cistogaster_globosa_genome_assembly,_chromosome:_2	AUGUSTUS	CDS	78283216	78283432	1	+	0	ID=g13586.t1.CDS1;Parent=g13586.t1;
OW569404.1_Cistogaster_globosa_genome_assembly,_chromosome:_2	AUGUSTUS	exon	78283216	78283432	.	+	.	ID=g13586.t1.exon1;Parent=g13586.t1;
OW569404.1_Cistogaster_globosa_genome_assembly,_chromosome:_2	AUGUSTUS	intron	78283433	78283522	1	+	.	ID=g13586.t1.intron1;Parent=g13586.t1;
OW569404.1_Cistogaster_globosa_genome_assembly,_chromosome:_2	AUGUSTUS	CDS	78283523	78283738	1	+	2	ID=g13586.t1.CDS2;Parent=g13586.t1;
OW569404.1_Cistogaster_globosa_genome_assembly,_chromosome:_2	AUGUSTUS	exon	78283523	78283738	.	+	.	ID=g13586.t1.exon2;Parent=g13586.t1;
OW569404.1_Cistogaster_globosa_genome_assembly,_chromosome:_2	AUGUSTUS	intron	78283739	78285577	1	+	.	ID=g13586.t1.intron2;Parent=g13586.t1;
OW569404.1_Cistogaster_globosa_genome_assembly,_chromosome:_2	AUGUSTUS	CDS	78285578	78285785	1	+	2	ID=g13586.t1.CDS3;Parent=g13586.t1;
OW569404.1_Cistogaster_globosa_genome_assembly,_chromosome:_2	AUGUSTUS	exon	78285578	78285785	.	+	.	ID=g13586.t1.exon3;Parent=g13586.t1;
OW569404.1_Cistogaster_globosa_genome_assembly,_chromosome:_2	AUGUSTUS	intron	78285786	78285986	1	+	.	ID=g13586.t1.intron3;Parent=g13586.t1;
OW569404.1_Cistogaster_globosa_genome_assembly,_chromosome:_2	AUGUSTUS	CDS	78285987	78286206	1	+	1	ID=g13586.t1.CDS4;Parent=g13586.t1;
OW569404.1_Cistogaster_globosa_genome_assembly,_chromosome:_2	AUGUSTUS	exon	78285987	78286206	.	+	.	ID=g13586.t1.exon4;Parent=g13586.t1;
OW569404.1_Cistogaster_globosa_genome_assembly,_chromosome:_2	AUGUSTUS	stop_codon	78286204	78286206	.	+	0	ID=g13586.t1.stop1;Parent=g13586.t1;
OW569404.1_Cistogaster_globosa_genome_assembly,_chromosome:_2	AUGUSTUS	gene	78304284	78309934	.	-	.	ID=g13587;
OW569404.1_Cistogaster_globosa_genome_assembly,_chromosome:_2	AUGUSTUS	mRNA	78304284	78309934	1	-	.	ID=g13587.t1;Parent=g13587;
OW569404.1_Cistogaster_globosa_genome_assembly,_chromosome:_2	AUGUSTUS	stop_codon	78304284	78304286	.	-	0	ID=g13587.t1.stop1;Parent=g13587.t1;
OW569404.1_Cistogaster_globosa_genome_assembly,_chromosome:_2	AUGUSTUS	CDS	78304284	78305046	1	-	1	ID=g13587.t1.CDS1;Parent=g13587.t1;
OW569404.1_Cistogaster_globosa_genome_assembly,_chromosome:_2	AUGUSTUS	exon	78304284	78305046	.	-	.	ID=g13587.t1.exon1;Parent=g13587.t1;
OW569404.1_Cistogaster_globosa_genome_assembly,_chromosome:_2	AUGUSTUS	intron	78305047	78309860	1	-	.	ID=g13587.t1.intron1;Parent=g13587.t1;
OW569404.1_Cistogaster_globosa_genome_assembly,_chromosome:_2	AUGUSTUS	CDS	78309861	78309934	1	-	0	ID=g13587.t1.CDS2;Parent=g13587.t1;
OW569404.1_Cistogaster_globosa_genome_assembly,_chromosome:_2	AUGUSTUS	exon	78309861	78309934	.	-	.	ID=g13587.t1.exon2;Parent=g13587.t1;
OW569404.1_Cistogaster_globosa_genome_assembly,_chromosome:_2	AUGUSTUS	start_codon	78309932	78309934	.	-	0	ID=g13587.t1.start1;Parent=g13587.t1;
OW569404.1_Cistogaster_globosa_genome_assembly,_chromosome:_2	AUGUSTUS	gene	78336495	78339383	.	-	.	ID=g13588;
OW569404.1_Cistogaster_globosa_genome_assembly,_chromosome:_2	AUGUSTUS	mRNA	78336495	78339383	0.92	-	.	ID=g13588.t1;Parent=g13588;
OW569404.1_Cistogaster_globosa_genome_assembly,_chromosome:_2	AUGUSTUS	stop_codon	78336495	78336497	.	-	0	ID=g13588.t1.stop1;Parent=g13588.t1;
OW569404.1_Cistogaster_globosa_genome_assembly,_chromosome:_2	AUGUSTUS	CDS	78336495	78336744	0.92	-	1	ID=g13588.t1.CDS1;Parent=g13588.t1;
OW569404.1_Cistogaster_globosa_genome_assembly,_chromosome:_2	AUGUSTUS	exon	78336495	78336744	.	-	.	ID=g13588.t1.exon1;Parent=g13588.t1;
OW569404.1_Cistogaster_globosa_genome_assembly,_chromosome:_2	AUGUSTUS	intron	78336745	78339333	0.92	-	.	ID=g13588.t1.intron1;Parent=g13588.t1;
OW569404.1_Cistogaster_globosa_genome_assembly,_chromosome:_2	AUGUSTUS	CDS	78339334	78339383	0.92	-	0	ID=g13588.t1.CDS2;Parent=g13588.t1;
OW569404.1_Cistogaster_globosa_genome_assembly,_chromosome:_2	AUGUSTUS	exon	78339334	78339383	.	-	.	ID=g13588.t1.exon2;Parent=g13588.t1;
OW569404.1_Cistogaster_globosa_genome_assembly,_chromosome:_2	AUGUSTUS	start_codon	78339381	78339383	.	-	0	ID=g13588.t1.start1;Parent=g13588.t1;
OW569404.1_Cistogaster_globosa_genome_assembly,_chromosome:_2	AUGUSTUS	gene	78340546	78350617	.	-	.	ID=g13589;
OW569404.1_Cistogaster_globosa_genome_assembly,_chromosome:_2	AUGUSTUS	mRNA	78340546	78342138	0.39	-	.	ID=g13589.t1;Parent=g13589;
OW569404.1_Cistogaster_globosa_genome_assembly,_chromosome:_2	AUGUSTUS	stop_codon	78340546	78340548	.	-	0	ID=g13589.t1.stop1;Parent=g13589.t1;
OW569404.1_Cistogaster_globosa_genome_assembly,_chromosome:_2	AUGUSTUS	CDS	78340546	78340905	1	-	0	ID=g13589.t1.CDS1;Parent=g13589.t1;
OW569404.1_Cistogaster_globosa_genome_assembly,_chromosome:_2	AUGUSTUS	exon	78340546	78340905	.	-	.	ID=g13589.t1.exon1;Parent=g13589.t1;
OW569404.1_Cistogaster_globosa_genome_assembly,_chromosome:_2	AUGUSTUS	intron	78340906	78341062	0.85	-	.	ID=g13589.t1.intron1;Parent=g13589.t1;
OW569404.1_Cistogaster_globosa_genome_assembly,_chromosome:_2	AUGUSTUS	CDS	78341063	78341227	0.76	-	0	ID=g13589.t1.CDS2;Parent=g13589.t1;
OW569404.1_Cistogaster_globosa_genome_assembly,_chromosome:_2	AUGUSTUS	exon	78341063	78341227	.	-	.	ID=g13589.t1.exon2;Parent=g13589.t1;
OW569404.1_Cistogaster_globosa_genome_assembly,_chromosome:_2	AUGUSTUS	intron	78341228	78341778	0.45	-	.	ID=g13589.t1.intron2;Parent=g13589.t1;
OW569404.1_Cistogaster_globosa_genome_assembly,_chromosome:_2	AUGUSTUS	CDS	78341779	78342138	0.44	-	0	ID=g13589.t1.CDS3;Parent=g13589.t1;
OW569404.1_Cistogaster_globosa_genome_assembly,_chromosome:_2	AUGUSTUS	exon	78341779	78342138	.	-	.	ID=g13589.t1.exon3;Parent=g13589.t1;
OW569404.1_Cistogaster_globosa_genome_assembly,_chromosome:_2	AUGUSTUS	start_codon	78342136	78342138	.	-	0	ID=g13589.t1.start1;Parent=g13589.t1;
OW569404.1_Cistogaster_globosa_genome_assembly,_chromosome:_2	AUGUSTUS	mRNA	78340546	78350617	0.28	-	.	ID=g13589.t2;Parent=g13589;
OW569404.1_Cistogaster_globosa_genome_assembly,_chromosome:_2	AUGUSTUS	stop_codon	78340546	78340548	.	-	0	ID=g13589.t2.stop1;Parent=g13589.t2;
OW569404.1_Cistogaster_globosa_genome_assembly,_chromosome:_2	AUGUSTUS	CDS	78340546	78340905	0.95	-	0	ID=g13589.t2.CDS1;Parent=g13589.t2;
OW569404.1_Cistogaster_globosa_genome_assembly,_chromosome:_2	AUGUSTUS	exon	78340546	78340905	.	-	.	ID=g13589.t2.exon1;Parent=g13589.t2;
OW569404.1_Cistogaster_globosa_genome_assembly,_chromosome:_2	AUGUSTUS	intron	78340906	78349575	0.44	-	.	ID=g13589.t2.intron1;Parent=g13589.t2;
OW569404.1_Cistogaster_globosa_genome_assembly,_chromosome:_2	AUGUSTUS	CDS	78349576	78349868	0.37	-	2	ID=g13589.t2.CDS2;Parent=g13589.t2;
OW569404.1_Cistogaster_globosa_genome_assembly,_chromosome:_2	AUGUSTUS	exon	78349576	78349868	.	-	.	ID=g13589.t2.exon2;Parent=g13589.t2;
OW569404.1_Cistogaster_globosa_genome_assembly,_chromosome:_2	AUGUSTUS	intron	78349869	78350472	0.51	-	.	ID=g13589.t2.intron2;Parent=g13589.t2;
OW569404.1_Cistogaster_globosa_genome_assembly,_chromosome:_2	AUGUSTUS	CDS	78350473	78350617	0.73	-	0	ID=g13589.t2.CDS3;Parent=g13589.t2;
OW569404.1_Cistogaster_globosa_genome_assembly,_chromosome:_2	AUGUSTUS	exon	78350473	78350617	.	-	.	ID=g13589.t2.exon3;Parent=g13589.t2;
OW569404.1_Cistogaster_globosa_genome_assembly,_chromosome:_2	AUGUSTUS	start_codon	78350615	78350617	.	-	0	ID=g13589.t2.start1;Parent=g13589.t2;
OW569404.1_Cistogaster_globosa_genome_assembly,_chromosome:_2	AUGUSTUS	gene	78352620	78353168	.	+	.	ID=g13590;
OW569404.1_Cistogaster_globosa_genome_assembly,_chromosome:_2	AUGUSTUS	mRNA	78352812	78353168	0.89	+	.	ID=g13590.t1;Parent=g13590;
OW569404.1_Cistogaster_globosa_genome_assembly,_chromosome:_2	AUGUSTUS	start_codon	78352812	78352814	.	+	0	ID=g13590.t1.start1;Parent=g13590.t1;
OW569404.1_Cistogaster_globosa_genome_assembly,_chromosome:_2	AUGUSTUS	CDS	78352812	78353168	0.89	+	0	ID=g13590.t1.CDS1;Parent=g13590.t1;
OW569404.1_Cistogaster_globosa_genome_assembly,_chromosome:_2	AUGUSTUS	exon	78352812	78353168	.	+	.	ID=g13590.t1.exon1;Parent=g13590.t1;
OW569404.1_Cistogaster_globosa_genome_assembly,_chromosome:_2	AUGUSTUS	stop_codon	78353166	78353168	.	+	0	ID=g13590.t1.stop1;Parent=g13590.t1;
OW569404.1_Cistogaster_globosa_genome_assembly,_chromosome:_2	AUGUSTUS	mRNA	78352620	78353168	0.79	+	.	ID=g13590.t2;Parent=g13590;
OW569404.1_Cistogaster_globosa_genome_assembly,_chromosome:_2	AUGUSTUS	start_codon	78352620	78352622	.	+	0	ID=g13590.t2.start1;Parent=g13590.t2;
OW569404.1_Cistogaster_globosa_genome_assembly,_chromosome:_2	AUGUSTUS	CDS	78352620	78353168	0.79	+	0	ID=g13590.t2.CDS1;Parent=g13590.t2;
OW569404.1_Cistogaster_globosa_genome_assembly,_chromosome:_2	AUGUSTUS	exon	78352620	78353168	.	+	.	ID=g13590.t2.exon1;Parent=g13590.t2;
OW569404.1_Cistogaster_globosa_genome_assembly,_chromosome:_2	AUGUSTUS	stop_codon	78353166	78353168	.	+	0	ID=g13590.t2.stop1;Parent=g13590.t2;
OW569404.1_Cistogaster_globosa_genome_assembly,_chromosome:_2	AUGUSTUS	gene	78367684	78369434	.	-	.	ID=g13591;
OW569404.1_Cistogaster_globosa_genome_assembly,_chromosome:_2	AUGUSTUS	mRNA	78367684	78369434	1	-	.	ID=g13591.t1;Parent=g13591;
OW569404.1_Cistogaster_globosa_genome_assembly,_chromosome:_2	AUGUSTUS	stop_codon	78367684	78367686	.	-	0	ID=g13591.t1.stop1;Parent=g13591.t1;
OW569404.1_Cistogaster_globosa_genome_assembly,_chromosome:_2	AUGUSTUS	CDS	78367684	78367901	1	-	2	ID=g13591.t1.CDS1;Parent=g13591.t1;
OW569404.1_Cistogaster_globosa_genome_assembly,_chromosome:_2	AUGUSTUS	exon	78367684	78367901	.	-	.	ID=g13591.t1.exon1;Parent=g13591.t1;
OW569404.1_Cistogaster_globosa_genome_assembly,_chromosome:_2	AUGUSTUS	intron	78367902	78369160	1	-	.	ID=g13591.t1.intron1;Parent=g13591.t1;
OW569404.1_Cistogaster_globosa_genome_assembly,_chromosome:_2	AUGUSTUS	CDS	78369161	78369434	1	-	0	ID=g13591.t1.CDS2;Parent=g13591.t1;
OW569404.1_Cistogaster_globosa_genome_assembly,_chromosome:_2	AUGUSTUS	exon	78369161	78369434	.	-	.	ID=g13591.t1.exon2;Parent=g13591.t1;
OW569404.1_Cistogaster_globosa_genome_assembly,_chromosome:_2	AUGUSTUS	start_codon	78369432	78369434	.	-	0	ID=g13591.t1.start1;Parent=g13591.t1;
OW569404.1_Cistogaster_globosa_genome_assembly,_chromosome:_2	AUGUSTUS	gene	78375041	78376013	.	-	.	ID=g13592;
OW569404.1_Cistogaster_globosa_genome_assembly,_chromosome:_2	AUGUSTUS	mRNA	78375041	78376013	0.49	-	.	ID=g13592.t1;Parent=g13592;
OW569404.1_Cistogaster_globosa_genome_assembly,_chromosome:_2	AUGUSTUS	stop_codon	78375041	78375043	.	-	0	ID=g13592.t1.stop1;Parent=g13592.t1;
OW569404.1_Cistogaster_globosa_genome_assembly,_chromosome:_2	AUGUSTUS	CDS	78375041	78375310	0.78	-	0	ID=g13592.t1.CDS1;Parent=g13592.t1;
OW569404.1_Cistogaster_globosa_genome_assembly,_chromosome:_2	AUGUSTUS	exon	78375041	78375310	.	-	.	ID=g13592.t1.exon1;Parent=g13592.t1;
OW569404.1_Cistogaster_globosa_genome_assembly,_chromosome:_2	AUGUSTUS	intron	78375311	78375812	0.54	-	.	ID=g13592.t1.intron1;Parent=g13592.t1;
OW569404.1_Cistogaster_globosa_genome_assembly,_chromosome:_2	AUGUSTUS	CDS	78375813	78376013	0.62	-	0	ID=g13592.t1.CDS2;Parent=g13592.t1;
OW569404.1_Cistogaster_globosa_genome_assembly,_chromosome:_2	AUGUSTUS	exon	78375813	78376013	.	-	.	ID=g13592.t1.exon2;Parent=g13592.t1;
OW569404.1_Cistogaster_globosa_genome_assembly,_chromosome:_2	AUGUSTUS	start_codon	78376011	78376013	.	-	0	ID=g13592.t1.start1;Parent=g13592.t1;
OW569404.1_Cistogaster_globosa_genome_assembly,_chromosome:_2	AUGUSTUS	gene	78376549	78376920	.	-	.	ID=g13593;
OW569404.1_Cistogaster_globosa_genome_assembly,_chromosome:_2	AUGUSTUS	mRNA	78376549	78376920	0.96	-	.	ID=g13593.t1;Parent=g13593;
OW569404.1_Cistogaster_globosa_genome_assembly,_chromosome:_2	AUGUSTUS	stop_codon	78376549	78376551	.	-	0	ID=g13593.t1.stop1;Parent=g13593.t1;
OW569404.1_Cistogaster_globosa_genome_assembly,_chromosome:_2	AUGUSTUS	CDS	78376549	78376920	0.96	-	0	ID=g13593.t1.CDS1;Parent=g13593.t1;
OW569404.1_Cistogaster_globosa_genome_assembly,_chromosome:_2	AUGUSTUS	exon	78376549	78376920	.	-	.	ID=g13593.t1.exon1;Parent=g13593.t1;
OW569404.1_Cistogaster_globosa_genome_assembly,_chromosome:_2	AUGUSTUS	start_codon	78376918	78376920	.	-	0	ID=g13593.t1.start1;Parent=g13593.t1;
OW569404.1_Cistogaster_globosa_genome_assembly,_chromosome:_2	AUGUSTUS	gene	78377379	78378563	.	-	.	ID=g13594;
OW569404.1_Cistogaster_globosa_genome_assembly,_chromosome:_2	AUGUSTUS	mRNA	78377379	78378563	0.68	-	.	ID=g13594.t1;Parent=g13594;
OW569404.1_Cistogaster_globosa_genome_assembly,_chromosome:_2	AUGUSTUS	stop_codon	78377379	78377381	.	-	0	ID=g13594.t1.stop1;Parent=g13594.t1;
OW569404.1_Cistogaster_globosa_genome_assembly,_chromosome:_2	AUGUSTUS	CDS	78377379	78377792	1	-	0	ID=g13594.t1.CDS1;Parent=g13594.t1;
OW569404.1_Cistogaster_globosa_genome_assembly,_chromosome:_2	AUGUSTUS	exon	78377379	78377792	.	-	.	ID=g13594.t1.exon1;Parent=g13594.t1;
OW569404.1_Cistogaster_globosa_genome_assembly,_chromosome:_2	AUGUSTUS	intron	78377793	78377863	0.68	-	.	ID=g13594.t1.intron1;Parent=g13594.t1;
OW569404.1_Cistogaster_globosa_genome_assembly,_chromosome:_2	AUGUSTUS	CDS	78377864	78378322	0.68	-	0	ID=g13594.t1.CDS2;Parent=g13594.t1;
OW569404.1_Cistogaster_globosa_genome_assembly,_chromosome:_2	AUGUSTUS	exon	78377864	78378322	.	-	.	ID=g13594.t1.exon2;Parent=g13594.t1;
OW569404.1_Cistogaster_globosa_genome_assembly,_chromosome:_2	AUGUSTUS	intron	78378323	78378536	0.95	-	.	ID=g13594.t1.intron2;Parent=g13594.t1;
OW569404.1_Cistogaster_globosa_genome_assembly,_chromosome:_2	AUGUSTUS	CDS	78378537	78378563	0.99	-	0	ID=g13594.t1.CDS3;Parent=g13594.t1;
OW569404.1_Cistogaster_globosa_genome_assembly,_chromosome:_2	AUGUSTUS	exon	78378537	78378563	.	-	.	ID=g13594.t1.exon3;Parent=g13594.t1;
OW569404.1_Cistogaster_globosa_genome_assembly,_chromosome:_2	AUGUSTUS	start_codon	78378561	78378563	.	-	0	ID=g13594.t1.start1;Parent=g13594.t1;
OW569404.1_Cistogaster_globosa_genome_assembly,_chromosome:_2	AUGUSTUS	gene	78379213	78396558	.	-	.	ID=g13595;
OW569404.1_Cistogaster_globosa_genome_assembly,_chromosome:_2	AUGUSTUS	mRNA	78379213	78396558	0.62	-	.	ID=g13595.t1;Parent=g13595;
OW569404.1_Cistogaster_globosa_genome_assembly,_chromosome:_2	AUGUSTUS	stop_codon	78379213	78379215	.	-	0	ID=g13595.t1.stop1;Parent=g13595.t1;
OW569404.1_Cistogaster_globosa_genome_assembly,_chromosome:_2	AUGUSTUS	CDS	78379213	78379488	0.73	-	0	ID=g13595.t1.CDS1;Parent=g13595.t1;
OW569404.1_Cistogaster_globosa_genome_assembly,_chromosome:_2	AUGUSTUS	exon	78379213	78379488	.	-	.	ID=g13595.t1.exon1;Parent=g13595.t1;
OW569404.1_Cistogaster_globosa_genome_assembly,_chromosome:_2	AUGUSTUS	intron	78379489	78379743	0.63	-	.	ID=g13595.t1.intron1;Parent=g13595.t1;
OW569404.1_Cistogaster_globosa_genome_assembly,_chromosome:_2	AUGUSTUS	CDS	78379744	78379830	0.66	-	0	ID=g13595.t1.CDS2;Parent=g13595.t1;
OW569404.1_Cistogaster_globosa_genome_assembly,_chromosome:_2	AUGUSTUS	exon	78379744	78379830	.	-	.	ID=g13595.t1.exon2;Parent=g13595.t1;
OW569404.1_Cistogaster_globosa_genome_assembly,_chromosome:_2	AUGUSTUS	intron	78379831	78395293	0.66	-	.	ID=g13595.t1.intron2;Parent=g13595.t1;
OW569404.1_Cistogaster_globosa_genome_assembly,_chromosome:_2	AUGUSTUS	CDS	78395294	78396043	1	-	0	ID=g13595.t1.CDS3;Parent=g13595.t1;
OW569404.1_Cistogaster_globosa_genome_assembly,_chromosome:_2	AUGUSTUS	exon	78395294	78396043	.	-	.	ID=g13595.t1.exon3;Parent=g13595.t1;
OW569404.1_Cistogaster_globosa_genome_assembly,_chromosome:_2	AUGUSTUS	intron	78396044	78396114	1	-	.	ID=g13595.t1.intron3;Parent=g13595.t1;
OW569404.1_Cistogaster_globosa_genome_assembly,_chromosome:_2	AUGUSTUS	CDS	78396115	78396558	1	-	0	ID=g13595.t1.CDS4;Parent=g13595.t1;
OW569404.1_Cistogaster_globosa_genome_assembly,_chromosome:_2	AUGUSTUS	exon	78396115	78396558	.	-	.	ID=g13595.t1.exon4;Parent=g13595.t1;
OW569404.1_Cistogaster_globosa_genome_assembly,_chromosome:_2	AUGUSTUS	start_codon	78396556	78396558	.	-	0	ID=g13595.t1.start1;Parent=g13595.t1;
OW569404.1_Cistogaster_globosa_genome_assembly,_chromosome:_2	AUGUSTUS	gene	78396884	78397693	.	+	.	ID=g13596;
OW569404.1_Cistogaster_globosa_genome_assembly,_chromosome:_2	AUGUSTUS	mRNA	78396884	78397693	1	+	.	ID=g13596.t1;Parent=g13596;
OW569404.1_Cistogaster_globosa_genome_assembly,_chromosome:_2	AUGUSTUS	start_codon	78396884	78396886	.	+	0	ID=g13596.t1.start1;Parent=g13596.t1;
OW569404.1_Cistogaster_globosa_genome_assembly,_chromosome:_2	AUGUSTUS	CDS	78396884	78397693	1	+	0	ID=g13596.t1.CDS1;Parent=g13596.t1;
OW569404.1_Cistogaster_globosa_genome_assembly,_chromosome:_2	AUGUSTUS	exon	78396884	78397693	.	+	.	ID=g13596.t1.exon1;Parent=g13596.t1;
OW569404.1_Cistogaster_globosa_genome_assembly,_chromosome:_2	AUGUSTUS	stop_codon	78397691	78397693	.	+	0	ID=g13596.t1.stop1;Parent=g13596.t1;
OW569404.1_Cistogaster_globosa_genome_assembly,_chromosome:_2	AUGUSTUS	gene	78397943	78398218	.	+	.	ID=g13597;
OW569404.1_Cistogaster_globosa_genome_assembly,_chromosome:_2	AUGUSTUS	mRNA	78397943	78398218	0.58	+	.	ID=g13597.t1;Parent=g13597;
OW569404.1_Cistogaster_globosa_genome_assembly,_chromosome:_2	AUGUSTUS	start_codon	78397943	78397945	.	+	0	ID=g13597.t1.start1;Parent=g13597.t1;
OW569404.1_Cistogaster_globosa_genome_assembly,_chromosome:_2	AUGUSTUS	CDS	78397943	78398218	0.58	+	0	ID=g13597.t1.CDS1;Parent=g13597.t1;
OW569404.1_Cistogaster_globosa_genome_assembly,_chromosome:_2	AUGUSTUS	exon	78397943	78398218	.	+	.	ID=g13597.t1.exon1;Parent=g13597.t1;
OW569404.1_Cistogaster_globosa_genome_assembly,_chromosome:_2	AUGUSTUS	stop_codon	78398216	78398218	.	+	0	ID=g13597.t1.stop1;Parent=g13597.t1;
OW569404.1_Cistogaster_globosa_genome_assembly,_chromosome:_2	AUGUSTUS	gene	78404450	78405074	.	+	.	ID=g13598;
OW569404.1_Cistogaster_globosa_genome_assembly,_chromosome:_2	AUGUSTUS	mRNA	78404450	78405074	0.99	+	.	ID=g13598.t1;Parent=g13598;
OW569404.1_Cistogaster_globosa_genome_assembly,_chromosome:_2	AUGUSTUS	start_codon	78404450	78404452	.	+	0	ID=g13598.t1.start1;Parent=g13598.t1;
OW569404.1_Cistogaster_globosa_genome_assembly,_chromosome:_2	AUGUSTUS	CDS	78404450	78404549	0.99	+	0	ID=g13598.t1.CDS1;Parent=g13598.t1;
OW569404.1_Cistogaster_globosa_genome_assembly,_chromosome:_2	AUGUSTUS	exon	78404450	78404549	.	+	.	ID=g13598.t1.exon1;Parent=g13598.t1;
OW569404.1_Cistogaster_globosa_genome_assembly,_chromosome:_2	AUGUSTUS	intron	78404550	78404751	0.99	+	.	ID=g13598.t1.intron1;Parent=g13598.t1;
OW569404.1_Cistogaster_globosa_genome_assembly,_chromosome:_2	AUGUSTUS	CDS	78404752	78405074	1	+	2	ID=g13598.t1.CDS2;Parent=g13598.t1;
OW569404.1_Cistogaster_globosa_genome_assembly,_chromosome:_2	AUGUSTUS	exon	78404752	78405074	.	+	.	ID=g13598.t1.exon2;Parent=g13598.t1;
OW569404.1_Cistogaster_globosa_genome_assembly,_chromosome:_2	AUGUSTUS	stop_codon	78405072	78405074	.	+	0	ID=g13598.t1.stop1;Parent=g13598.t1;
OW569404.1_Cistogaster_globosa_genome_assembly,_chromosome:_2	AUGUSTUS	gene	78406432	78407004	.	-	.	ID=g13599;
OW569404.1_Cistogaster_globosa_genome_assembly,_chromosome:_2	AUGUSTUS	mRNA	78406432	78407004	1	-	.	ID=g13599.t1;Parent=g13599;
OW569404.1_Cistogaster_globosa_genome_assembly,_chromosome:_2	AUGUSTUS	stop_codon	78406432	78406434	.	-	0	ID=g13599.t1.stop1;Parent=g13599.t1;
OW569404.1_Cistogaster_globosa_genome_assembly,_chromosome:_2	AUGUSTUS	CDS	78406432	78406702	1	-	1	ID=g13599.t1.CDS1;Parent=g13599.t1;
OW569404.1_Cistogaster_globosa_genome_assembly,_chromosome:_2	AUGUSTUS	exon	78406432	78406702	.	-	.	ID=g13599.t1.exon1;Parent=g13599.t1;
OW569404.1_Cistogaster_globosa_genome_assembly,_chromosome:_2	AUGUSTUS	intron	78406703	78406978	1	-	.	ID=g13599.t1.intron1;Parent=g13599.t1;
OW569404.1_Cistogaster_globosa_genome_assembly,_chromosome:_2	AUGUSTUS	CDS	78406979	78407004	1	-	0	ID=g13599.t1.CDS2;Parent=g13599.t1;
OW569404.1_Cistogaster_globosa_genome_assembly,_chromosome:_2	AUGUSTUS	exon	78406979	78407004	.	-	.	ID=g13599.t1.exon2;Parent=g13599.t1;
OW569404.1_Cistogaster_globosa_genome_assembly,_chromosome:_2	AUGUSTUS	start_codon	78407002	78407004	.	-	0	ID=g13599.t1.start1;Parent=g13599.t1;
OW569404.1_Cistogaster_globosa_genome_assembly,_chromosome:_2	AUGUSTUS	gene	78432142	78433185	.	-	.	ID=g13600;
OW569404.1_Cistogaster_globosa_genome_assembly,_chromosome:_2	AUGUSTUS	mRNA	78432142	78433185	1	-	.	ID=g13600.t1;Parent=g13600;
OW569404.1_Cistogaster_globosa_genome_assembly,_chromosome:_2	AUGUSTUS	stop_codon	78432142	78432144	.	-	0	ID=g13600.t1.stop1;Parent=g13600.t1;
OW569404.1_Cistogaster_globosa_genome_assembly,_chromosome:_2	AUGUSTUS	CDS	78432142	78433185	1	-	0	ID=g13600.t1.CDS1;Parent=g13600.t1;
OW569404.1_Cistogaster_globosa_genome_assembly,_chromosome:_2	AUGUSTUS	exon	78432142	78433185	.	-	.	ID=g13600.t1.exon1;Parent=g13600.t1;
OW569404.1_Cistogaster_globosa_genome_assembly,_chromosome:_2	AUGUSTUS	start_codon	78433183	78433185	.	-	0	ID=g13600.t1.start1;Parent=g13600.t1;
OW569404.1_Cistogaster_globosa_genome_assembly,_chromosome:_2	AUGUSTUS	gene	78445665	78445988	.	+	.	ID=g13601;
OW569404.1_Cistogaster_globosa_genome_assembly,_chromosome:_2	AUGUSTUS	mRNA	78445665	78445988	1	+	.	ID=g13601.t1;Parent=g13601;
OW569404.1_Cistogaster_globosa_genome_assembly,_chromosome:_2	AUGUSTUS	start_codon	78445665	78445667	.	+	0	ID=g13601.t1.start1;Parent=g13601.t1;
OW569404.1_Cistogaster_globosa_genome_assembly,_chromosome:_2	AUGUSTUS	CDS	78445665	78445988	1	+	0	ID=g13601.t1.CDS1;Parent=g13601.t1;
OW569404.1_Cistogaster_globosa_genome_assembly,_chromosome:_2	AUGUSTUS	exon	78445665	78445988	.	+	.	ID=g13601.t1.exon1;Parent=g13601.t1;
OW569404.1_Cistogaster_globosa_genome_assembly,_chromosome:_2	AUGUSTUS	stop_codon	78445986	78445988	.	+	0	ID=g13601.t1.stop1;Parent=g13601.t1;
OW569404.1_Cistogaster_globosa_genome_assembly,_chromosome:_2	AUGUSTUS	gene	78446236	78447316	.	+	.	ID=g13602;
OW569404.1_Cistogaster_globosa_genome_assembly,_chromosome:_2	AUGUSTUS	mRNA	78446236	78447316	0.38	+	.	ID=g13602.t1;Parent=g13602;
OW569404.1_Cistogaster_globosa_genome_assembly,_chromosome:_2	AUGUSTUS	start_codon	78446236	78446238	.	+	0	ID=g13602.t1.start1;Parent=g13602.t1;
OW569404.1_Cistogaster_globosa_genome_assembly,_chromosome:_2	AUGUSTUS	CDS	78446236	78446594	0.39	+	0	ID=g13602.t1.CDS1;Parent=g13602.t1;
OW569404.1_Cistogaster_globosa_genome_assembly,_chromosome:_2	AUGUSTUS	exon	78446236	78446594	.	+	.	ID=g13602.t1.exon1;Parent=g13602.t1;
OW569404.1_Cistogaster_globosa_genome_assembly,_chromosome:_2	AUGUSTUS	intron	78446595	78446692	0.38	+	.	ID=g13602.t1.intron1;Parent=g13602.t1;
OW569404.1_Cistogaster_globosa_genome_assembly,_chromosome:_2	AUGUSTUS	CDS	78446693	78447012	0.62	+	1	ID=g13602.t1.CDS2;Parent=g13602.t1;
OW569404.1_Cistogaster_globosa_genome_assembly,_chromosome:_2	AUGUSTUS	exon	78446693	78447012	.	+	.	ID=g13602.t1.exon2;Parent=g13602.t1;
OW569404.1_Cistogaster_globosa_genome_assembly,_chromosome:_2	AUGUSTUS	intron	78447013	78447194	1	+	.	ID=g13602.t1.intron2;Parent=g13602.t1;
OW569404.1_Cistogaster_globosa_genome_assembly,_chromosome:_2	AUGUSTUS	CDS	78447195	78447316	0.99	+	2	ID=g13602.t1.CDS3;Parent=g13602.t1;
OW569404.1_Cistogaster_globosa_genome_assembly,_chromosome:_2	AUGUSTUS	exon	78447195	78447316	.	+	.	ID=g13602.t1.exon3;Parent=g13602.t1;
OW569404.1_Cistogaster_globosa_genome_assembly,_chromosome:_2	AUGUSTUS	stop_codon	78447314	78447316	.	+	0	ID=g13602.t1.stop1;Parent=g13602.t1;
OW569404.1_Cistogaster_globosa_genome_assembly,_chromosome:_2	AUGUSTUS	gene	78448098	78448436	.	+	.	ID=g13603;
OW569404.1_Cistogaster_globosa_genome_assembly,_chromosome:_2	AUGUSTUS	mRNA	78448098	78448436	1	+	.	ID=g13603.t1;Parent=g13603;
OW569404.1_Cistogaster_globosa_genome_assembly,_chromosome:_2	AUGUSTUS	start_codon	78448098	78448100	.	+	0	ID=g13603.t1.start1;Parent=g13603.t1;
OW569404.1_Cistogaster_globosa_genome_assembly,_chromosome:_2	AUGUSTUS	CDS	78448098	78448153	1	+	0	ID=g13603.t1.CDS1;Parent=g13603.t1;
OW569404.1_Cistogaster_globosa_genome_assembly,_chromosome:_2	AUGUSTUS	exon	78448098	78448153	.	+	.	ID=g13603.t1.exon1;Parent=g13603.t1;
OW569404.1_Cistogaster_globosa_genome_assembly,_chromosome:_2	AUGUSTUS	intron	78448154	78448240	1	+	.	ID=g13603.t1.intron1;Parent=g13603.t1;
OW569404.1_Cistogaster_globosa_genome_assembly,_chromosome:_2	AUGUSTUS	CDS	78448241	78448436	1	+	1	ID=g13603.t1.CDS2;Parent=g13603.t1;
OW569404.1_Cistogaster_globosa_genome_assembly,_chromosome:_2	AUGUSTUS	exon	78448241	78448436	.	+	.	ID=g13603.t1.exon2;Parent=g13603.t1;
OW569404.1_Cistogaster_globosa_genome_assembly,_chromosome:_2	AUGUSTUS	stop_codon	78448434	78448436	.	+	0	ID=g13603.t1.stop1;Parent=g13603.t1;
OW569404.1_Cistogaster_globosa_genome_assembly,_chromosome:_2	AUGUSTUS	gene	78448843	78449160	.	+	.	ID=g13604;
OW569404.1_Cistogaster_globosa_genome_assembly,_chromosome:_2	AUGUSTUS	mRNA	78448843	78449160	1	+	.	ID=g13604.t1;Parent=g13604;
OW569404.1_Cistogaster_globosa_genome_assembly,_chromosome:_2	AUGUSTUS	start_codon	78448843	78448845	.	+	0	ID=g13604.t1.start1;Parent=g13604.t1;
OW569404.1_Cistogaster_globosa_genome_assembly,_chromosome:_2	AUGUSTUS	CDS	78448843	78449160	1	+	0	ID=g13604.t1.CDS1;Parent=g13604.t1;
OW569404.1_Cistogaster_globosa_genome_assembly,_chromosome:_2	AUGUSTUS	exon	78448843	78449160	.	+	.	ID=g13604.t1.exon1;Parent=g13604.t1;
OW569404.1_Cistogaster_globosa_genome_assembly,_chromosome:_2	AUGUSTUS	stop_codon	78449158	78449160	.	+	0	ID=g13604.t1.stop1;Parent=g13604.t1;
OW569404.1_Cistogaster_globosa_genome_assembly,_chromosome:_2	AUGUSTUS	gene	78498501	78501168	.	+	.	ID=g13605;
OW569404.1_Cistogaster_globosa_genome_assembly,_chromosome:_2	AUGUSTUS	mRNA	78498501	78501168	1	+	.	ID=g13605.t1;Parent=g13605;
OW569404.1_Cistogaster_globosa_genome_assembly,_chromosome:_2	AUGUSTUS	start_codon	78498501	78498503	.	+	0	ID=g13605.t1.start1;Parent=g13605.t1;
OW569404.1_Cistogaster_globosa_genome_assembly,_chromosome:_2	AUGUSTUS	CDS	78498501	78498684	1	+	0	ID=g13605.t1.CDS1;Parent=g13605.t1;
OW569404.1_Cistogaster_globosa_genome_assembly,_chromosome:_2	AUGUSTUS	exon	78498501	78498684	.	+	.	ID=g13605.t1.exon1;Parent=g13605.t1;
OW569404.1_Cistogaster_globosa_genome_assembly,_chromosome:_2	AUGUSTUS	intron	78498685	78498817	1	+	.	ID=g13605.t1.intron1;Parent=g13605.t1;
OW569404.1_Cistogaster_globosa_genome_assembly,_chromosome:_2	AUGUSTUS	CDS	78498818	78501168	1	+	2	ID=g13605.t1.CDS2;Parent=g13605.t1;
OW569404.1_Cistogaster_globosa_genome_assembly,_chromosome:_2	AUGUSTUS	exon	78498818	78501168	.	+	.	ID=g13605.t1.exon2;Parent=g13605.t1;
OW569404.1_Cistogaster_globosa_genome_assembly,_chromosome:_2	AUGUSTUS	stop_codon	78501166	78501168	.	+	0	ID=g13605.t1.stop1;Parent=g13605.t1;
OW569404.1_Cistogaster_globosa_genome_assembly,_chromosome:_2	AUGUSTUS	gene	78592259	78593497	.	-	.	ID=g13606;
OW569404.1_Cistogaster_globosa_genome_assembly,_chromosome:_2	AUGUSTUS	mRNA	78592259	78593497	1	-	.	ID=g13606.t1;Parent=g13606;
OW569404.1_Cistogaster_globosa_genome_assembly,_chromosome:_2	AUGUSTUS	stop_codon	78592259	78592261	.	-	0	ID=g13606.t1.stop1;Parent=g13606.t1;
OW569404.1_Cistogaster_globosa_genome_assembly,_chromosome:_2	AUGUSTUS	CDS	78592259	78592597	1	-	0	ID=g13606.t1.CDS1;Parent=g13606.t1;
OW569404.1_Cistogaster_globosa_genome_assembly,_chromosome:_2	AUGUSTUS	exon	78592259	78592597	.	-	.	ID=g13606.t1.exon1;Parent=g13606.t1;
OW569404.1_Cistogaster_globosa_genome_assembly,_chromosome:_2	AUGUSTUS	intron	78592598	78593293	1	-	.	ID=g13606.t1.intron1;Parent=g13606.t1;
OW569404.1_Cistogaster_globosa_genome_assembly,_chromosome:_2	AUGUSTUS	CDS	78593294	78593497	1	-	0	ID=g13606.t1.CDS2;Parent=g13606.t1;
OW569404.1_Cistogaster_globosa_genome_assembly,_chromosome:_2	AUGUSTUS	exon	78593294	78593497	.	-	.	ID=g13606.t1.exon2;Parent=g13606.t1;
OW569404.1_Cistogaster_globosa_genome_assembly,_chromosome:_2	AUGUSTUS	start_codon	78593495	78593497	.	-	0	ID=g13606.t1.start1;Parent=g13606.t1;
OW569404.1_Cistogaster_globosa_genome_assembly,_chromosome:_2	AUGUSTUS	mRNA	78592259	78592615	0.99	-	.	ID=g13606.t2;Parent=g13606;
OW569404.1_Cistogaster_globosa_genome_assembly,_chromosome:_2	AUGUSTUS	stop_codon	78592259	78592261	.	-	0	ID=g13606.t2.stop1;Parent=g13606.t2;
OW569404.1_Cistogaster_globosa_genome_assembly,_chromosome:_2	AUGUSTUS	CDS	78592259	78592615	0.99	-	0	ID=g13606.t2.CDS1;Parent=g13606.t2;
OW569404.1_Cistogaster_globosa_genome_assembly,_chromosome:_2	AUGUSTUS	exon	78592259	78592615	.	-	.	ID=g13606.t2.exon1;Parent=g13606.t2;
OW569404.1_Cistogaster_globosa_genome_assembly,_chromosome:_2	AUGUSTUS	start_codon	78592613	78592615	.	-	0	ID=g13606.t2.start1;Parent=g13606.t2;
OW569404.1_Cistogaster_globosa_genome_assembly,_chromosome:_2	AUGUSTUS	mRNA	78592667	78593497	1	-	.	ID=g13606.t3;Parent=g13606;
OW569404.1_Cistogaster_globosa_genome_assembly,_chromosome:_2	AUGUSTUS	stop_codon	78592667	78592669	.	-	0	ID=g13606.t3.stop1;Parent=g13606.t3;
OW569404.1_Cistogaster_globosa_genome_assembly,_chromosome:_2	AUGUSTUS	CDS	78592667	78593497	1	-	0	ID=g13606.t3.CDS1;Parent=g13606.t3;
OW569404.1_Cistogaster_globosa_genome_assembly,_chromosome:_2	AUGUSTUS	exon	78592667	78593497	.	-	.	ID=g13606.t3.exon1;Parent=g13606.t3;
OW569404.1_Cistogaster_globosa_genome_assembly,_chromosome:_2	AUGUSTUS	start_codon	78593495	78593497	.	-	0	ID=g13606.t3.start1;Parent=g13606.t3;
OW569404.1_Cistogaster_globosa_genome_assembly,_chromosome:_2	AUGUSTUS	gene	78604402	78607069	.	-	.	ID=g13607;
OW569404.1_Cistogaster_globosa_genome_assembly,_chromosome:_2	AUGUSTUS	mRNA	78604402	78607069	1	-	.	ID=g13607.t1;Parent=g13607;
OW569404.1_Cistogaster_globosa_genome_assembly,_chromosome:_2	AUGUSTUS	stop_codon	78604402	78604404	.	-	0	ID=g13607.t1.stop1;Parent=g13607.t1;
OW569404.1_Cistogaster_globosa_genome_assembly,_chromosome:_2	AUGUSTUS	CDS	78604402	78606752	1	-	2	ID=g13607.t1.CDS1;Parent=g13607.t1;
OW569404.1_Cistogaster_globosa_genome_assembly,_chromosome:_2	AUGUSTUS	exon	78604402	78606752	.	-	.	ID=g13607.t1.exon1;Parent=g13607.t1;
OW569404.1_Cistogaster_globosa_genome_assembly,_chromosome:_2	AUGUSTUS	intron	78606753	78606885	1	-	.	ID=g13607.t1.intron1;Parent=g13607.t1;
OW569404.1_Cistogaster_globosa_genome_assembly,_chromosome:_2	AUGUSTUS	CDS	78606886	78607069	1	-	0	ID=g13607.t1.CDS2;Parent=g13607.t1;
OW569404.1_Cistogaster_globosa_genome_assembly,_chromosome:_2	AUGUSTUS	exon	78606886	78607069	.	-	.	ID=g13607.t1.exon2;Parent=g13607.t1;
OW569404.1_Cistogaster_globosa_genome_assembly,_chromosome:_2	AUGUSTUS	start_codon	78607067	78607069	.	-	0	ID=g13607.t1.start1;Parent=g13607.t1;
OW569404.1_Cistogaster_globosa_genome_assembly,_chromosome:_2	AUGUSTUS	gene	78653703	78654629	.	-	.	ID=g13608;
OW569404.1_Cistogaster_globosa_genome_assembly,_chromosome:_2	AUGUSTUS	mRNA	78653703	78654629	0.33	-	.	ID=g13608.t1;Parent=g13608;
OW569404.1_Cistogaster_globosa_genome_assembly,_chromosome:_2	AUGUSTUS	stop_codon	78653703	78653705	.	-	0	ID=g13608.t1.stop1;Parent=g13608.t1;
OW569404.1_Cistogaster_globosa_genome_assembly,_chromosome:_2	AUGUSTUS	CDS	78653703	78654418	0.38	-	2	ID=g13608.t1.CDS1;Parent=g13608.t1;
OW569404.1_Cistogaster_globosa_genome_assembly,_chromosome:_2	AUGUSTUS	exon	78653703	78654418	.	-	.	ID=g13608.t1.exon1;Parent=g13608.t1;
OW569404.1_Cistogaster_globosa_genome_assembly,_chromosome:_2	AUGUSTUS	intron	78654419	78654547	0.33	-	.	ID=g13608.t1.intron1;Parent=g13608.t1;
OW569404.1_Cistogaster_globosa_genome_assembly,_chromosome:_2	AUGUSTUS	CDS	78654548	78654629	0.94	-	0	ID=g13608.t1.CDS2;Parent=g13608.t1;
OW569404.1_Cistogaster_globosa_genome_assembly,_chromosome:_2	AUGUSTUS	exon	78654548	78654629	.	-	.	ID=g13608.t1.exon2;Parent=g13608.t1;
OW569404.1_Cistogaster_globosa_genome_assembly,_chromosome:_2	AUGUSTUS	start_codon	78654627	78654629	.	-	0	ID=g13608.t1.start1;Parent=g13608.t1;
OW569404.1_Cistogaster_globosa_genome_assembly,_chromosome:_2	AUGUSTUS	gene	78656305	78659345	.	-	.	ID=g13609;
OW569404.1_Cistogaster_globosa_genome_assembly,_chromosome:_2	AUGUSTUS	mRNA	78658398	78659345	0.99	-	.	ID=g13609.t1;Parent=g13609;
OW569404.1_Cistogaster_globosa_genome_assembly,_chromosome:_2	AUGUSTUS	stop_codon	78658398	78658400	.	-	0	ID=g13609.t1.stop1;Parent=g13609.t1;
OW569404.1_Cistogaster_globosa_genome_assembly,_chromosome:_2	AUGUSTUS	CDS	78658398	78659345	0.99	-	0	ID=g13609.t1.CDS1;Parent=g13609.t1;
OW569404.1_Cistogaster_globosa_genome_assembly,_chromosome:_2	AUGUSTUS	exon	78658398	78659345	.	-	.	ID=g13609.t1.exon1;Parent=g13609.t1;
OW569404.1_Cistogaster_globosa_genome_assembly,_chromosome:_2	AUGUSTUS	start_codon	78659343	78659345	.	-	0	ID=g13609.t1.start1;Parent=g13609.t1;
OW569404.1_Cistogaster_globosa_genome_assembly,_chromosome:_2	AUGUSTUS	mRNA	78656305	78659345	0.6	-	.	ID=g13609.t2;Parent=g13609;
OW569404.1_Cistogaster_globosa_genome_assembly,_chromosome:_2	AUGUSTUS	stop_codon	78656305	78656307	.	-	0	ID=g13609.t2.stop1;Parent=g13609.t2;
OW569404.1_Cistogaster_globosa_genome_assembly,_chromosome:_2	AUGUSTUS	CDS	78656305	78656322	0.65	-	0	ID=g13609.t2.CDS1;Parent=g13609.t2;
OW569404.1_Cistogaster_globosa_genome_assembly,_chromosome:_2	AUGUSTUS	exon	78656305	78656322	.	-	.	ID=g13609.t2.exon1;Parent=g13609.t2;
OW569404.1_Cistogaster_globosa_genome_assembly,_chromosome:_2	AUGUSTUS	intron	78656323	78656381	0.65	-	.	ID=g13609.t2.intron1;Parent=g13609.t2;
OW569404.1_Cistogaster_globosa_genome_assembly,_chromosome:_2	AUGUSTUS	CDS	78656382	78658397	0.98	-	0	ID=g13609.t2.CDS2;Parent=g13609.t2;
OW569404.1_Cistogaster_globosa_genome_assembly,_chromosome:_2	AUGUSTUS	exon	78656382	78658397	.	-	.	ID=g13609.t2.exon2;Parent=g13609.t2;
OW569404.1_Cistogaster_globosa_genome_assembly,_chromosome:_2	AUGUSTUS	intron	78658398	78658472	1	-	.	ID=g13609.t2.intron2;Parent=g13609.t2;
OW569404.1_Cistogaster_globosa_genome_assembly,_chromosome:_2	AUGUSTUS	CDS	78658473	78659345	0.92	-	0	ID=g13609.t2.CDS3;Parent=g13609.t2;
OW569404.1_Cistogaster_globosa_genome_assembly,_chromosome:_2	AUGUSTUS	exon	78658473	78659345	.	-	.	ID=g13609.t2.exon3;Parent=g13609.t2;
OW569404.1_Cistogaster_globosa_genome_assembly,_chromosome:_2	AUGUSTUS	start_codon	78659343	78659345	.	-	0	ID=g13609.t2.start1;Parent=g13609.t2;
OW569404.1_Cistogaster_globosa_genome_assembly,_chromosome:_2	AUGUSTUS	gene	78659714	78660221	.	-	.	ID=g13610;
OW569404.1_Cistogaster_globosa_genome_assembly,_chromosome:_2	AUGUSTUS	mRNA	78659714	78660221	0.78	-	.	ID=g13610.t1;Parent=g13610;
OW569404.1_Cistogaster_globosa_genome_assembly,_chromosome:_2	AUGUSTUS	stop_codon	78659714	78659716	.	-	0	ID=g13610.t1.stop1;Parent=g13610.t1;
OW569404.1_Cistogaster_globosa_genome_assembly,_chromosome:_2	AUGUSTUS	CDS	78659714	78659754	0.78	-	2	ID=g13610.t1.CDS1;Parent=g13610.t1;
OW569404.1_Cistogaster_globosa_genome_assembly,_chromosome:_2	AUGUSTUS	exon	78659714	78659754	.	-	.	ID=g13610.t1.exon1;Parent=g13610.t1;
OW569404.1_Cistogaster_globosa_genome_assembly,_chromosome:_2	AUGUSTUS	intron	78659755	78659824	0.78	-	.	ID=g13610.t1.intron1;Parent=g13610.t1;
OW569404.1_Cistogaster_globosa_genome_assembly,_chromosome:_2	AUGUSTUS	CDS	78659825	78660221	0.79	-	0	ID=g13610.t1.CDS2;Parent=g13610.t1;
OW569404.1_Cistogaster_globosa_genome_assembly,_chromosome:_2	AUGUSTUS	exon	78659825	78660221	.	-	.	ID=g13610.t1.exon2;Parent=g13610.t1;
OW569404.1_Cistogaster_globosa_genome_assembly,_chromosome:_2	AUGUSTUS	start_codon	78660219	78660221	.	-	0	ID=g13610.t1.start1;Parent=g13610.t1;
OW569404.1_Cistogaster_globosa_genome_assembly,_chromosome:_2	AUGUSTUS	gene	78685759	78686476	.	-	.	ID=g13611;
OW569404.1_Cistogaster_globosa_genome_assembly,_chromosome:_2	AUGUSTUS	mRNA	78685759	78686476	0.75	-	.	ID=g13611.t1;Parent=g13611;
OW569404.1_Cistogaster_globosa_genome_assembly,_chromosome:_2	AUGUSTUS	stop_codon	78685759	78685761	.	-	0	ID=g13611.t1.stop1;Parent=g13611.t1;
OW569404.1_Cistogaster_globosa_genome_assembly,_chromosome:_2	AUGUSTUS	CDS	78685759	78685877	0.97	-	2	ID=g13611.t1.CDS1;Parent=g13611.t1;
OW569404.1_Cistogaster_globosa_genome_assembly,_chromosome:_2	AUGUSTUS	exon	78685759	78685877	.	-	.	ID=g13611.t1.exon1;Parent=g13611.t1;
OW569404.1_Cistogaster_globosa_genome_assembly,_chromosome:_2	AUGUSTUS	intron	78685878	78685934	0.97	-	.	ID=g13611.t1.intron1;Parent=g13611.t1;
OW569404.1_Cistogaster_globosa_genome_assembly,_chromosome:_2	AUGUSTUS	CDS	78685935	78686024	0.97	-	2	ID=g13611.t1.CDS2;Parent=g13611.t1;
OW569404.1_Cistogaster_globosa_genome_assembly,_chromosome:_2	AUGUSTUS	exon	78685935	78686024	.	-	.	ID=g13611.t1.exon2;Parent=g13611.t1;
OW569404.1_Cistogaster_globosa_genome_assembly,_chromosome:_2	AUGUSTUS	intron	78686025	78686097	1	-	.	ID=g13611.t1.intron2;Parent=g13611.t1;
OW569404.1_Cistogaster_globosa_genome_assembly,_chromosome:_2	AUGUSTUS	CDS	78686098	78686476	0.78	-	0	ID=g13611.t1.CDS3;Parent=g13611.t1;
OW569404.1_Cistogaster_globosa_genome_assembly,_chromosome:_2	AUGUSTUS	exon	78686098	78686476	.	-	.	ID=g13611.t1.exon3;Parent=g13611.t1;
OW569404.1_Cistogaster_globosa_genome_assembly,_chromosome:_2	AUGUSTUS	start_codon	78686474	78686476	.	-	0	ID=g13611.t1.start1;Parent=g13611.t1;
OW569404.1_Cistogaster_globosa_genome_assembly,_chromosome:_2	AUGUSTUS	gene	78689250	78689749	.	-	.	ID=g13612;
OW569404.1_Cistogaster_globosa_genome_assembly,_chromosome:_2	AUGUSTUS	mRNA	78689250	78689749	1	-	.	ID=g13612.t1;Parent=g13612;
OW569404.1_Cistogaster_globosa_genome_assembly,_chromosome:_2	AUGUSTUS	stop_codon	78689250	78689252	.	-	0	ID=g13612.t1.stop1;Parent=g13612.t1;
OW569404.1_Cistogaster_globosa_genome_assembly,_chromosome:_2	AUGUSTUS	CDS	78689250	78689370	1	-	1	ID=g13612.t1.CDS1;Parent=g13612.t1;
OW569404.1_Cistogaster_globosa_genome_assembly,_chromosome:_2	AUGUSTUS	exon	78689250	78689370	.	-	.	ID=g13612.t1.exon1;Parent=g13612.t1;
OW569404.1_Cistogaster_globosa_genome_assembly,_chromosome:_2	AUGUSTUS	intron	78689371	78689436	1	-	.	ID=g13612.t1.intron1;Parent=g13612.t1;
OW569404.1_Cistogaster_globosa_genome_assembly,_chromosome:_2	AUGUSTUS	CDS	78689437	78689576	1	-	0	ID=g13612.t1.CDS2;Parent=g13612.t1;
OW569404.1_Cistogaster_globosa_genome_assembly,_chromosome:_2	AUGUSTUS	exon	78689437	78689576	.	-	.	ID=g13612.t1.exon2;Parent=g13612.t1;
OW569404.1_Cistogaster_globosa_genome_assembly,_chromosome:_2	AUGUSTUS	intron	78689577	78689647	1	-	.	ID=g13612.t1.intron2;Parent=g13612.t1;
OW569404.1_Cistogaster_globosa_genome_assembly,_chromosome:_2	AUGUSTUS	CDS	78689648	78689749	1	-	0	ID=g13612.t1.CDS3;Parent=g13612.t1;
OW569404.1_Cistogaster_globosa_genome_assembly,_chromosome:_2	AUGUSTUS	exon	78689648	78689749	.	-	.	ID=g13612.t1.exon3;Parent=g13612.t1;
OW569404.1_Cistogaster_globosa_genome_assembly,_chromosome:_2	AUGUSTUS	start_codon	78689747	78689749	.	-	0	ID=g13612.t1.start1;Parent=g13612.t1;
OW569404.1_Cistogaster_globosa_genome_assembly,_chromosome:_2	AUGUSTUS	gene	78701776	78705155	.	+	.	ID=g13613;
OW569404.1_Cistogaster_globosa_genome_assembly,_chromosome:_2	AUGUSTUS	mRNA	78701776	78705155	0.6	+	.	ID=g13613.t1;Parent=g13613;
OW569404.1_Cistogaster_globosa_genome_assembly,_chromosome:_2	AUGUSTUS	start_codon	78701776	78701778	.	+	0	ID=g13613.t1.start1;Parent=g13613.t1;
OW569404.1_Cistogaster_globosa_genome_assembly,_chromosome:_2	AUGUSTUS	CDS	78701776	78701796	0.66	+	0	ID=g13613.t1.CDS1;Parent=g13613.t1;
OW569404.1_Cistogaster_globosa_genome_assembly,_chromosome:_2	AUGUSTUS	exon	78701776	78701796	.	+	.	ID=g13613.t1.exon1;Parent=g13613.t1;
OW569404.1_Cistogaster_globosa_genome_assembly,_chromosome:_2	AUGUSTUS	intron	78701797	78703902	0.61	+	.	ID=g13613.t1.intron1;Parent=g13613.t1;
OW569404.1_Cistogaster_globosa_genome_assembly,_chromosome:_2	AUGUSTUS	CDS	78703903	78704176	0.73	+	0	ID=g13613.t1.CDS2;Parent=g13613.t1;
OW569404.1_Cistogaster_globosa_genome_assembly,_chromosome:_2	AUGUSTUS	exon	78703903	78704176	.	+	.	ID=g13613.t1.exon2;Parent=g13613.t1;
OW569404.1_Cistogaster_globosa_genome_assembly,_chromosome:_2	AUGUSTUS	intron	78704177	78704928	0.97	+	.	ID=g13613.t1.intron2;Parent=g13613.t1;
OW569404.1_Cistogaster_globosa_genome_assembly,_chromosome:_2	AUGUSTUS	CDS	78704929	78705012	0.97	+	2	ID=g13613.t1.CDS3;Parent=g13613.t1;
OW569404.1_Cistogaster_globosa_genome_assembly,_chromosome:_2	AUGUSTUS	exon	78704929	78705012	.	+	.	ID=g13613.t1.exon3;Parent=g13613.t1;
OW569404.1_Cistogaster_globosa_genome_assembly,_chromosome:_2	AUGUSTUS	intron	78705013	78705090	1	+	.	ID=g13613.t1.intron3;Parent=g13613.t1;
OW569404.1_Cistogaster_globosa_genome_assembly,_chromosome:_2	AUGUSTUS	CDS	78705091	78705155	1	+	2	ID=g13613.t1.CDS4;Parent=g13613.t1;
OW569404.1_Cistogaster_globosa_genome_assembly,_chromosome:_2	AUGUSTUS	exon	78705091	78705155	.	+	.	ID=g13613.t1.exon4;Parent=g13613.t1;
OW569404.1_Cistogaster_globosa_genome_assembly,_chromosome:_2	AUGUSTUS	stop_codon	78705153	78705155	.	+	0	ID=g13613.t1.stop1;Parent=g13613.t1;
OW569404.1_Cistogaster_globosa_genome_assembly,_chromosome:_2	AUGUSTUS	gene	78705526	78705807	.	+	.	ID=g13614;
OW569404.1_Cistogaster_globosa_genome_assembly,_chromosome:_2	AUGUSTUS	mRNA	78705526	78705807	1	+	.	ID=g13614.t1;Parent=g13614;
OW569404.1_Cistogaster_globosa_genome_assembly,_chromosome:_2	AUGUSTUS	start_codon	78705526	78705528	.	+	0	ID=g13614.t1.start1;Parent=g13614.t1;
OW569404.1_Cistogaster_globosa_genome_assembly,_chromosome:_2	AUGUSTUS	CDS	78705526	78705807	1	+	0	ID=g13614.t1.CDS1;Parent=g13614.t1;
OW569404.1_Cistogaster_globosa_genome_assembly,_chromosome:_2	AUGUSTUS	exon	78705526	78705807	.	+	.	ID=g13614.t1.exon1;Parent=g13614.t1;
OW569404.1_Cistogaster_globosa_genome_assembly,_chromosome:_2	AUGUSTUS	stop_codon	78705805	78705807	.	+	0	ID=g13614.t1.stop1;Parent=g13614.t1;
OW569404.1_Cistogaster_globosa_genome_assembly,_chromosome:_2	AUGUSTUS	gene	78720908	78721798	.	-	.	ID=g13615;
OW569404.1_Cistogaster_globosa_genome_assembly,_chromosome:_2	AUGUSTUS	mRNA	78720908	78721798	0.62	-	.	ID=g13615.t1;Parent=g13615;
OW569404.1_Cistogaster_globosa_genome_assembly,_chromosome:_2	AUGUSTUS	stop_codon	78720908	78720910	.	-	0	ID=g13615.t1.stop1;Parent=g13615.t1;
OW569404.1_Cistogaster_globosa_genome_assembly,_chromosome:_2	AUGUSTUS	CDS	78720908	78720942	0.62	-	2	ID=g13615.t1.CDS1;Parent=g13615.t1;
OW569404.1_Cistogaster_globosa_genome_assembly,_chromosome:_2	AUGUSTUS	exon	78720908	78720942	.	-	.	ID=g13615.t1.exon1;Parent=g13615.t1;
OW569404.1_Cistogaster_globosa_genome_assembly,_chromosome:_2	AUGUSTUS	intron	78720943	78721122	0.62	-	.	ID=g13615.t1.intron1;Parent=g13615.t1;
OW569404.1_Cistogaster_globosa_genome_assembly,_chromosome:_2	AUGUSTUS	CDS	78721123	78721798	1	-	0	ID=g13615.t1.CDS2;Parent=g13615.t1;
OW569404.1_Cistogaster_globosa_genome_assembly,_chromosome:_2	AUGUSTUS	exon	78721123	78721798	.	-	.	ID=g13615.t1.exon2;Parent=g13615.t1;
OW569404.1_Cistogaster_globosa_genome_assembly,_chromosome:_2	AUGUSTUS	start_codon	78721796	78721798	.	-	0	ID=g13615.t1.start1;Parent=g13615.t1;
OW569404.1_Cistogaster_globosa_genome_assembly,_chromosome:_2	AUGUSTUS	gene	78729465	78730896	.	+	.	ID=g13616;
OW569404.1_Cistogaster_globosa_genome_assembly,_chromosome:_2	AUGUSTUS	mRNA	78729465	78730896	0.58	+	.	ID=g13616.t1;Parent=g13616;
OW569404.1_Cistogaster_globosa_genome_assembly,_chromosome:_2	AUGUSTUS	start_codon	78729465	78729467	.	+	0	ID=g13616.t1.start1;Parent=g13616.t1;
OW569404.1_Cistogaster_globosa_genome_assembly,_chromosome:_2	AUGUSTUS	CDS	78729465	78730748	1	+	0	ID=g13616.t1.CDS1;Parent=g13616.t1;
OW569404.1_Cistogaster_globosa_genome_assembly,_chromosome:_2	AUGUSTUS	exon	78729465	78730748	.	+	.	ID=g13616.t1.exon1;Parent=g13616.t1;
OW569404.1_Cistogaster_globosa_genome_assembly,_chromosome:_2	AUGUSTUS	intron	78730749	78730824	0.58	+	.	ID=g13616.t1.intron1;Parent=g13616.t1;
OW569404.1_Cistogaster_globosa_genome_assembly,_chromosome:_2	AUGUSTUS	CDS	78730825	78730896	0.58	+	0	ID=g13616.t1.CDS2;Parent=g13616.t1;
OW569404.1_Cistogaster_globosa_genome_assembly,_chromosome:_2	AUGUSTUS	exon	78730825	78730896	.	+	.	ID=g13616.t1.exon2;Parent=g13616.t1;
OW569404.1_Cistogaster_globosa_genome_assembly,_chromosome:_2	AUGUSTUS	stop_codon	78730894	78730896	.	+	0	ID=g13616.t1.stop1;Parent=g13616.t1;
OW569404.1_Cistogaster_globosa_genome_assembly,_chromosome:_2	AUGUSTUS	gene	78744661	78751100	.	-	.	ID=g13617;
OW569404.1_Cistogaster_globosa_genome_assembly,_chromosome:_2	AUGUSTUS	mRNA	78744661	78751100	1	-	.	ID=g13617.t1;Parent=g13617;
OW569404.1_Cistogaster_globosa_genome_assembly,_chromosome:_2	AUGUSTUS	stop_codon	78744661	78744663	.	-	0	ID=g13617.t1.stop1;Parent=g13617.t1;
OW569404.1_Cistogaster_globosa_genome_assembly,_chromosome:_2	AUGUSTUS	CDS	78744661	78744906	1	-	0	ID=g13617.t1.CDS1;Parent=g13617.t1;
OW569404.1_Cistogaster_globosa_genome_assembly,_chromosome:_2	AUGUSTUS	exon	78744661	78744906	.	-	.	ID=g13617.t1.exon1;Parent=g13617.t1;
OW569404.1_Cistogaster_globosa_genome_assembly,_chromosome:_2	AUGUSTUS	intron	78744907	78744972	1	-	.	ID=g13617.t1.intron1;Parent=g13617.t1;
OW569404.1_Cistogaster_globosa_genome_assembly,_chromosome:_2	AUGUSTUS	CDS	78744973	78745073	1	-	2	ID=g13617.t1.CDS2;Parent=g13617.t1;
OW569404.1_Cistogaster_globosa_genome_assembly,_chromosome:_2	AUGUSTUS	exon	78744973	78745073	.	-	.	ID=g13617.t1.exon2;Parent=g13617.t1;
OW569404.1_Cistogaster_globosa_genome_assembly,_chromosome:_2	AUGUSTUS	intron	78745074	78745216	1	-	.	ID=g13617.t1.intron2;Parent=g13617.t1;
OW569404.1_Cistogaster_globosa_genome_assembly,_chromosome:_2	AUGUSTUS	CDS	78745217	78745427	1	-	0	ID=g13617.t1.CDS3;Parent=g13617.t1;
OW569404.1_Cistogaster_globosa_genome_assembly,_chromosome:_2	AUGUSTUS	exon	78745217	78745427	.	-	.	ID=g13617.t1.exon3;Parent=g13617.t1;
OW569404.1_Cistogaster_globosa_genome_assembly,_chromosome:_2	AUGUSTUS	intron	78745428	78750839	1	-	.	ID=g13617.t1.intron3;Parent=g13617.t1;
OW569404.1_Cistogaster_globosa_genome_assembly,_chromosome:_2	AUGUSTUS	CDS	78750840	78751100	1	-	0	ID=g13617.t1.CDS4;Parent=g13617.t1;
OW569404.1_Cistogaster_globosa_genome_assembly,_chromosome:_2	AUGUSTUS	exon	78750840	78751100	.	-	.	ID=g13617.t1.exon4;Parent=g13617.t1;
OW569404.1_Cistogaster_globosa_genome_assembly,_chromosome:_2	AUGUSTUS	start_codon	78751098	78751100	.	-	0	ID=g13617.t1.start1;Parent=g13617.t1;
OW569404.1_Cistogaster_globosa_genome_assembly,_chromosome:_2	AUGUSTUS	mRNA	78744661	78751100	1	-	.	ID=g13617.t2;Parent=g13617;
OW569404.1_Cistogaster_globosa_genome_assembly,_chromosome:_2	AUGUSTUS	stop_codon	78744661	78744663	.	-	0	ID=g13617.t2.stop1;Parent=g13617.t2;
OW569404.1_Cistogaster_globosa_genome_assembly,_chromosome:_2	AUGUSTUS	CDS	78744661	78744906	1	-	0	ID=g13617.t2.CDS1;Parent=g13617.t2;
OW569404.1_Cistogaster_globosa_genome_assembly,_chromosome:_2	AUGUSTUS	exon	78744661	78744906	.	-	.	ID=g13617.t2.exon1;Parent=g13617.t2;
OW569404.1_Cistogaster_globosa_genome_assembly,_chromosome:_2	AUGUSTUS	intron	78744907	78744972	1	-	.	ID=g13617.t2.intron1;Parent=g13617.t2;
OW569404.1_Cistogaster_globosa_genome_assembly,_chromosome:_2	AUGUSTUS	CDS	78744973	78745073	1	-	2	ID=g13617.t2.CDS2;Parent=g13617.t2;
OW569404.1_Cistogaster_globosa_genome_assembly,_chromosome:_2	AUGUSTUS	exon	78744973	78745073	.	-	.	ID=g13617.t2.exon2;Parent=g13617.t2;
OW569404.1_Cistogaster_globosa_genome_assembly,_chromosome:_2	AUGUSTUS	intron	78745074	78745207	1	-	.	ID=g13617.t2.intron2;Parent=g13617.t2;
OW569404.1_Cistogaster_globosa_genome_assembly,_chromosome:_2	AUGUSTUS	CDS	78745208	78745427	1	-	0	ID=g13617.t2.CDS3;Parent=g13617.t2;
OW569404.1_Cistogaster_globosa_genome_assembly,_chromosome:_2	AUGUSTUS	exon	78745208	78745427	.	-	.	ID=g13617.t2.exon3;Parent=g13617.t2;
OW569404.1_Cistogaster_globosa_genome_assembly,_chromosome:_2	AUGUSTUS	intron	78745428	78750839	1	-	.	ID=g13617.t2.intron3;Parent=g13617.t2;
OW569404.1_Cistogaster_globosa_genome_assembly,_chromosome:_2	AUGUSTUS	CDS	78750840	78751100	1	-	0	ID=g13617.t2.CDS4;Parent=g13617.t2;
OW569404.1_Cistogaster_globosa_genome_assembly,_chromosome:_2	AUGUSTUS	exon	78750840	78751100	.	-	.	ID=g13617.t2.exon4;Parent=g13617.t2;
OW569404.1_Cistogaster_globosa_genome_assembly,_chromosome:_2	AUGUSTUS	start_codon	78751098	78751100	.	-	0	ID=g13617.t2.start1;Parent=g13617.t2;
OW569404.1_Cistogaster_globosa_genome_assembly,_chromosome:_2	AUGUSTUS	gene	78754004	78754954	.	-	.	ID=g13618;
OW569404.1_Cistogaster_globosa_genome_assembly,_chromosome:_2	AUGUSTUS	mRNA	78754004	78754954	1	-	.	ID=g13618.t1;Parent=g13618;
OW569404.1_Cistogaster_globosa_genome_assembly,_chromosome:_2	AUGUSTUS	stop_codon	78754004	78754006	.	-	0	ID=g13618.t1.stop1;Parent=g13618.t1;
OW569404.1_Cistogaster_globosa_genome_assembly,_chromosome:_2	AUGUSTUS	CDS	78754004	78754954	1	-	0	ID=g13618.t1.CDS1;Parent=g13618.t1;
OW569404.1_Cistogaster_globosa_genome_assembly,_chromosome:_2	AUGUSTUS	exon	78754004	78754954	.	-	.	ID=g13618.t1.exon1;Parent=g13618.t1;
OW569404.1_Cistogaster_globosa_genome_assembly,_chromosome:_2	AUGUSTUS	start_codon	78754952	78754954	.	-	0	ID=g13618.t1.start1;Parent=g13618.t1;
OW569404.1_Cistogaster_globosa_genome_assembly,_chromosome:_2	AUGUSTUS	gene	78754977	78759112	.	-	.	ID=g13619;
OW569404.1_Cistogaster_globosa_genome_assembly,_chromosome:_2	AUGUSTUS	mRNA	78754977	78759112	0.17	-	.	ID=g13619.t1;Parent=g13619;
OW569404.1_Cistogaster_globosa_genome_assembly,_chromosome:_2	AUGUSTUS	stop_codon	78754977	78754979	.	-	0	ID=g13619.t1.stop1;Parent=g13619.t1;
OW569404.1_Cistogaster_globosa_genome_assembly,_chromosome:_2	AUGUSTUS	CDS	78754977	78755048	0.48	-	0	ID=g13619.t1.CDS1;Parent=g13619.t1;
OW569404.1_Cistogaster_globosa_genome_assembly,_chromosome:_2	AUGUSTUS	exon	78754977	78755048	.	-	.	ID=g13619.t1.exon1;Parent=g13619.t1;
OW569404.1_Cistogaster_globosa_genome_assembly,_chromosome:_2	AUGUSTUS	intron	78755049	78755452	0.46	-	.	ID=g13619.t1.intron1;Parent=g13619.t1;
OW569404.1_Cistogaster_globosa_genome_assembly,_chromosome:_2	AUGUSTUS	CDS	78755453	78755952	0.33	-	2	ID=g13619.t1.CDS2;Parent=g13619.t1;
OW569404.1_Cistogaster_globosa_genome_assembly,_chromosome:_2	AUGUSTUS	exon	78755453	78755952	.	-	.	ID=g13619.t1.exon2;Parent=g13619.t1;
OW569404.1_Cistogaster_globosa_genome_assembly,_chromosome:_2	AUGUSTUS	intron	78755953	78758796	0.35	-	.	ID=g13619.t1.intron2;Parent=g13619.t1;
OW569404.1_Cistogaster_globosa_genome_assembly,_chromosome:_2	AUGUSTUS	CDS	78758797	78759112	0.98	-	0	ID=g13619.t1.CDS3;Parent=g13619.t1;
OW569404.1_Cistogaster_globosa_genome_assembly,_chromosome:_2	AUGUSTUS	exon	78758797	78759112	.	-	.	ID=g13619.t1.exon3;Parent=g13619.t1;
OW569404.1_Cistogaster_globosa_genome_assembly,_chromosome:_2	AUGUSTUS	start_codon	78759110	78759112	.	-	0	ID=g13619.t1.start1;Parent=g13619.t1;
OW569404.1_Cistogaster_globosa_genome_assembly,_chromosome:_2	AUGUSTUS	gene	78770462	78770965	.	-	.	ID=g13620;
OW569404.1_Cistogaster_globosa_genome_assembly,_chromosome:_2	AUGUSTUS	mRNA	78770462	78770965	1	-	.	ID=g13620.t1;Parent=g13620;
OW569404.1_Cistogaster_globosa_genome_assembly,_chromosome:_2	AUGUSTUS	stop_codon	78770462	78770464	.	-	0	ID=g13620.t1.stop1;Parent=g13620.t1;
OW569404.1_Cistogaster_globosa_genome_assembly,_chromosome:_2	AUGUSTUS	CDS	78770462	78770577	1	-	2	ID=g13620.t1.CDS1;Parent=g13620.t1;
OW569404.1_Cistogaster_globosa_genome_assembly,_chromosome:_2	AUGUSTUS	exon	78770462	78770577	.	-	.	ID=g13620.t1.exon1;Parent=g13620.t1;
OW569404.1_Cistogaster_globosa_genome_assembly,_chromosome:_2	AUGUSTUS	intron	78770578	78770638	1	-	.	ID=g13620.t1.intron1;Parent=g13620.t1;
OW569404.1_Cistogaster_globosa_genome_assembly,_chromosome:_2	AUGUSTUS	CDS	78770639	78770821	1	-	2	ID=g13620.t1.CDS2;Parent=g13620.t1;
OW569404.1_Cistogaster_globosa_genome_assembly,_chromosome:_2	AUGUSTUS	exon	78770639	78770821	.	-	.	ID=g13620.t1.exon2;Parent=g13620.t1;
OW569404.1_Cistogaster_globosa_genome_assembly,_chromosome:_2	AUGUSTUS	intron	78770822	78770865	1	-	.	ID=g13620.t1.intron2;Parent=g13620.t1;
OW569404.1_Cistogaster_globosa_genome_assembly,_chromosome:_2	AUGUSTUS	CDS	78770866	78770965	1	-	0	ID=g13620.t1.CDS3;Parent=g13620.t1;
OW569404.1_Cistogaster_globosa_genome_assembly,_chromosome:_2	AUGUSTUS	exon	78770866	78770965	.	-	.	ID=g13620.t1.exon3;Parent=g13620.t1;
OW569404.1_Cistogaster_globosa_genome_assembly,_chromosome:_2	AUGUSTUS	start_codon	78770963	78770965	.	-	0	ID=g13620.t1.start1;Parent=g13620.t1;
OW569404.1_Cistogaster_globosa_genome_assembly,_chromosome:_2	AUGUSTUS	gene	78798770	78801022	.	+	.	ID=g13621;
OW569404.1_Cistogaster_globosa_genome_assembly,_chromosome:_2	AUGUSTUS	mRNA	78798770	78801022	.	+	.	ID=g13621.t1;Parent=g13621;
OW569404.1_Cistogaster_globosa_genome_assembly,_chromosome:_2	AUGUSTUS	start_codon	78798770	78798772	.	+	0	ID=g13621.t1.start1;Parent=g13621.t1;
OW569404.1_Cistogaster_globosa_genome_assembly,_chromosome:_2	AUGUSTUS	CDS	78798770	78799420	0.05	+	0	ID=g13621.t1.CDS1;Parent=g13621.t1;
OW569404.1_Cistogaster_globosa_genome_assembly,_chromosome:_2	AUGUSTUS	exon	78798770	78799420	.	+	.	ID=g13621.t1.exon1;Parent=g13621.t1;
OW569404.1_Cistogaster_globosa_genome_assembly,_chromosome:_2	AUGUSTUS	intron	78799421	78800680	0.03	+	.	ID=g13621.t1.intron1;Parent=g13621.t1;
OW569404.1_Cistogaster_globosa_genome_assembly,_chromosome:_2	AUGUSTUS	CDS	78800681	78801022	0.05	+	0	ID=g13621.t1.CDS2;Parent=g13621.t1;
OW569404.1_Cistogaster_globosa_genome_assembly,_chromosome:_2	AUGUSTUS	exon	78800681	78801022	.	+	.	ID=g13621.t1.exon2;Parent=g13621.t1;
OW569404.1_Cistogaster_globosa_genome_assembly,_chromosome:_2	AUGUSTUS	stop_codon	78801020	78801022	.	+	0	ID=g13621.t1.stop1;Parent=g13621.t1;
OW569404.1_Cistogaster_globosa_genome_assembly,_chromosome:_2	AUGUSTUS	gene	78816904	78817818	.	+	.	ID=g13622;
OW569404.1_Cistogaster_globosa_genome_assembly,_chromosome:_2	AUGUSTUS	mRNA	78816904	78817818	1	+	.	ID=g13622.t1;Parent=g13622;
OW569404.1_Cistogaster_globosa_genome_assembly,_chromosome:_2	AUGUSTUS	start_codon	78816904	78816906	.	+	0	ID=g13622.t1.start1;Parent=g13622.t1;
OW569404.1_Cistogaster_globosa_genome_assembly,_chromosome:_2	AUGUSTUS	CDS	78816904	78817818	1	+	0	ID=g13622.t1.CDS1;Parent=g13622.t1;
OW569404.1_Cistogaster_globosa_genome_assembly,_chromosome:_2	AUGUSTUS	exon	78816904	78817818	.	+	.	ID=g13622.t1.exon1;Parent=g13622.t1;
OW569404.1_Cistogaster_globosa_genome_assembly,_chromosome:_2	AUGUSTUS	stop_codon	78817816	78817818	.	+	0	ID=g13622.t1.stop1;Parent=g13622.t1;
OW569404.1_Cistogaster_globosa_genome_assembly,_chromosome:_2	AUGUSTUS	gene	78818661	78821618	.	+	.	ID=g13623;
OW569404.1_Cistogaster_globosa_genome_assembly,_chromosome:_2	AUGUSTUS	mRNA	78818661	78821618	0.3	+	.	ID=g13623.t1;Parent=g13623;
OW569404.1_Cistogaster_globosa_genome_assembly,_chromosome:_2	AUGUSTUS	start_codon	78818661	78818663	.	+	0	ID=g13623.t1.start1;Parent=g13623.t1;
OW569404.1_Cistogaster_globosa_genome_assembly,_chromosome:_2	AUGUSTUS	CDS	78818661	78819321	0.71	+	0	ID=g13623.t1.CDS1;Parent=g13623.t1;
OW569404.1_Cistogaster_globosa_genome_assembly,_chromosome:_2	AUGUSTUS	exon	78818661	78819321	.	+	.	ID=g13623.t1.exon1;Parent=g13623.t1;
OW569404.1_Cistogaster_globosa_genome_assembly,_chromosome:_2	AUGUSTUS	intron	78819322	78819582	0.77	+	.	ID=g13623.t1.intron1;Parent=g13623.t1;
OW569404.1_Cistogaster_globosa_genome_assembly,_chromosome:_2	AUGUSTUS	CDS	78819583	78819852	0.58	+	2	ID=g13623.t1.CDS2;Parent=g13623.t1;
OW569404.1_Cistogaster_globosa_genome_assembly,_chromosome:_2	AUGUSTUS	exon	78819583	78819852	.	+	.	ID=g13623.t1.exon2;Parent=g13623.t1;
OW569404.1_Cistogaster_globosa_genome_assembly,_chromosome:_2	AUGUSTUS	intron	78819853	78821427	0.36	+	.	ID=g13623.t1.intron2;Parent=g13623.t1;
OW569404.1_Cistogaster_globosa_genome_assembly,_chromosome:_2	AUGUSTUS	CDS	78821428	78821618	1	+	2	ID=g13623.t1.CDS3;Parent=g13623.t1;
OW569404.1_Cistogaster_globosa_genome_assembly,_chromosome:_2	AUGUSTUS	exon	78821428	78821618	.	+	.	ID=g13623.t1.exon3;Parent=g13623.t1;
OW569404.1_Cistogaster_globosa_genome_assembly,_chromosome:_2	AUGUSTUS	stop_codon	78821616	78821618	.	+	0	ID=g13623.t1.stop1;Parent=g13623.t1;
OW569404.1_Cistogaster_globosa_genome_assembly,_chromosome:_2	AUGUSTUS	gene	78829189	78829584	.	+	.	ID=g13624;
OW569404.1_Cistogaster_globosa_genome_assembly,_chromosome:_2	AUGUSTUS	mRNA	78829189	78829584	1	+	.	ID=g13624.t1;Parent=g13624;
OW569404.1_Cistogaster_globosa_genome_assembly,_chromosome:_2	AUGUSTUS	start_codon	78829189	78829191	.	+	0	ID=g13624.t1.start1;Parent=g13624.t1;
OW569404.1_Cistogaster_globosa_genome_assembly,_chromosome:_2	AUGUSTUS	CDS	78829189	78829342	1	+	0	ID=g13624.t1.CDS1;Parent=g13624.t1;
OW569404.1_Cistogaster_globosa_genome_assembly,_chromosome:_2	AUGUSTUS	exon	78829189	78829342	.	+	.	ID=g13624.t1.exon1;Parent=g13624.t1;
OW569404.1_Cistogaster_globosa_genome_assembly,_chromosome:_2	AUGUSTUS	intron	78829343	78829393	1	+	.	ID=g13624.t1.intron1;Parent=g13624.t1;
OW569404.1_Cistogaster_globosa_genome_assembly,_chromosome:_2	AUGUSTUS	CDS	78829394	78829584	1	+	2	ID=g13624.t1.CDS2;Parent=g13624.t1;
OW569404.1_Cistogaster_globosa_genome_assembly,_chromosome:_2	AUGUSTUS	exon	78829394	78829584	.	+	.	ID=g13624.t1.exon2;Parent=g13624.t1;
OW569404.1_Cistogaster_globosa_genome_assembly,_chromosome:_2	AUGUSTUS	stop_codon	78829582	78829584	.	+	0	ID=g13624.t1.stop1;Parent=g13624.t1;
OW569404.1_Cistogaster_globosa_genome_assembly,_chromosome:_2	AUGUSTUS	gene	78852422	78856075	.	+	.	ID=g13625;
OW569404.1_Cistogaster_globosa_genome_assembly,_chromosome:_2	AUGUSTUS	mRNA	78852422	78856075	1	+	.	ID=g13625.t1;Parent=g13625;
OW569404.1_Cistogaster_globosa_genome_assembly,_chromosome:_2	AUGUSTUS	start_codon	78852422	78852424	.	+	0	ID=g13625.t1.start1;Parent=g13625.t1;
OW569404.1_Cistogaster_globosa_genome_assembly,_chromosome:_2	AUGUSTUS	CDS	78852422	78853178	1	+	0	ID=g13625.t1.CDS1;Parent=g13625.t1;
OW569404.1_Cistogaster_globosa_genome_assembly,_chromosome:_2	AUGUSTUS	exon	78852422	78853178	.	+	.	ID=g13625.t1.exon1;Parent=g13625.t1;
OW569404.1_Cistogaster_globosa_genome_assembly,_chromosome:_2	AUGUSTUS	intron	78853179	78856049	1	+	.	ID=g13625.t1.intron1;Parent=g13625.t1;
OW569404.1_Cistogaster_globosa_genome_assembly,_chromosome:_2	AUGUSTUS	CDS	78856050	78856075	1	+	2	ID=g13625.t1.CDS2;Parent=g13625.t1;
OW569404.1_Cistogaster_globosa_genome_assembly,_chromosome:_2	AUGUSTUS	exon	78856050	78856075	.	+	.	ID=g13625.t1.exon2;Parent=g13625.t1;
OW569404.1_Cistogaster_globosa_genome_assembly,_chromosome:_2	AUGUSTUS	stop_codon	78856073	78856075	.	+	0	ID=g13625.t1.stop1;Parent=g13625.t1;
OW569404.1_Cistogaster_globosa_genome_assembly,_chromosome:_2	AUGUSTUS	gene	78872512	78873924	.	+	.	ID=g13626;
OW569404.1_Cistogaster_globosa_genome_assembly,_chromosome:_2	AUGUSTUS	mRNA	78872512	78873924	1	+	.	ID=g13626.t1;Parent=g13626;
OW569404.1_Cistogaster_globosa_genome_assembly,_chromosome:_2	AUGUSTUS	start_codon	78872512	78872514	.	+	0	ID=g13626.t1.start1;Parent=g13626.t1;
OW569404.1_Cistogaster_globosa_genome_assembly,_chromosome:_2	AUGUSTUS	CDS	78872512	78873924	1	+	0	ID=g13626.t1.CDS1;Parent=g13626.t1;
OW569404.1_Cistogaster_globosa_genome_assembly,_chromosome:_2	AUGUSTUS	exon	78872512	78873924	.	+	.	ID=g13626.t1.exon1;Parent=g13626.t1;
OW569404.1_Cistogaster_globosa_genome_assembly,_chromosome:_2	AUGUSTUS	stop_codon	78873922	78873924	.	+	0	ID=g13626.t1.stop1;Parent=g13626.t1;
OW569404.1_Cistogaster_globosa_genome_assembly,_chromosome:_2	AUGUSTUS	gene	78874054	78874740	.	+	.	ID=g13627;
OW569404.1_Cistogaster_globosa_genome_assembly,_chromosome:_2	AUGUSTUS	mRNA	78874054	78874740	1	+	.	ID=g13627.t1;Parent=g13627;
OW569404.1_Cistogaster_globosa_genome_assembly,_chromosome:_2	AUGUSTUS	start_codon	78874054	78874056	.	+	0	ID=g13627.t1.start1;Parent=g13627.t1;
OW569404.1_Cistogaster_globosa_genome_assembly,_chromosome:_2	AUGUSTUS	CDS	78874054	78874740	1	+	0	ID=g13627.t1.CDS1;Parent=g13627.t1;
OW569404.1_Cistogaster_globosa_genome_assembly,_chromosome:_2	AUGUSTUS	exon	78874054	78874740	.	+	.	ID=g13627.t1.exon1;Parent=g13627.t1;
OW569404.1_Cistogaster_globosa_genome_assembly,_chromosome:_2	AUGUSTUS	stop_codon	78874738	78874740	.	+	0	ID=g13627.t1.stop1;Parent=g13627.t1;
OW569404.1_Cistogaster_globosa_genome_assembly,_chromosome:_2	AUGUSTUS	gene	78879056	78882593	.	+	.	ID=g13628;
OW569404.1_Cistogaster_globosa_genome_assembly,_chromosome:_2	AUGUSTUS	mRNA	78879056	78882593	0.8	+	.	ID=g13628.t1;Parent=g13628;
OW569404.1_Cistogaster_globosa_genome_assembly,_chromosome:_2	AUGUSTUS	start_codon	78879056	78879058	.	+	0	ID=g13628.t1.start1;Parent=g13628.t1;
OW569404.1_Cistogaster_globosa_genome_assembly,_chromosome:_2	AUGUSTUS	CDS	78879056	78880556	0.94	+	0	ID=g13628.t1.CDS1;Parent=g13628.t1;
OW569404.1_Cistogaster_globosa_genome_assembly,_chromosome:_2	AUGUSTUS	exon	78879056	78880556	.	+	.	ID=g13628.t1.exon1;Parent=g13628.t1;
OW569404.1_Cistogaster_globosa_genome_assembly,_chromosome:_2	AUGUSTUS	intron	78880557	78880621	0.97	+	.	ID=g13628.t1.intron1;Parent=g13628.t1;
OW569404.1_Cistogaster_globosa_genome_assembly,_chromosome:_2	AUGUSTUS	CDS	78880622	78881613	0.97	+	2	ID=g13628.t1.CDS2;Parent=g13628.t1;
OW569404.1_Cistogaster_globosa_genome_assembly,_chromosome:_2	AUGUSTUS	exon	78880622	78881613	.	+	.	ID=g13628.t1.exon2;Parent=g13628.t1;
OW569404.1_Cistogaster_globosa_genome_assembly,_chromosome:_2	AUGUSTUS	intron	78881614	78881681	0.88	+	.	ID=g13628.t1.intron2;Parent=g13628.t1;
OW569404.1_Cistogaster_globosa_genome_assembly,_chromosome:_2	AUGUSTUS	CDS	78881682	78882593	0.88	+	0	ID=g13628.t1.CDS3;Parent=g13628.t1;
OW569404.1_Cistogaster_globosa_genome_assembly,_chromosome:_2	AUGUSTUS	exon	78881682	78882593	.	+	.	ID=g13628.t1.exon3;Parent=g13628.t1;
OW569404.1_Cistogaster_globosa_genome_assembly,_chromosome:_2	AUGUSTUS	stop_codon	78882591	78882593	.	+	0	ID=g13628.t1.stop1;Parent=g13628.t1;
OW569404.1_Cistogaster_globosa_genome_assembly,_chromosome:_2	AUGUSTUS	gene	78883065	78883538	.	+	.	ID=g13629;
OW569404.1_Cistogaster_globosa_genome_assembly,_chromosome:_2	AUGUSTUS	mRNA	78883065	78883538	0.72	+	.	ID=g13629.t1;Parent=g13629;
OW569404.1_Cistogaster_globosa_genome_assembly,_chromosome:_2	AUGUSTUS	start_codon	78883065	78883067	.	+	0	ID=g13629.t1.start1;Parent=g13629.t1;
OW569404.1_Cistogaster_globosa_genome_assembly,_chromosome:_2	AUGUSTUS	CDS	78883065	78883538	0.72	+	0	ID=g13629.t1.CDS1;Parent=g13629.t1;
OW569404.1_Cistogaster_globosa_genome_assembly,_chromosome:_2	AUGUSTUS	exon	78883065	78883538	.	+	.	ID=g13629.t1.exon1;Parent=g13629.t1;
OW569404.1_Cistogaster_globosa_genome_assembly,_chromosome:_2	AUGUSTUS	stop_codon	78883536	78883538	.	+	0	ID=g13629.t1.stop1;Parent=g13629.t1;
OW569404.1_Cistogaster_globosa_genome_assembly,_chromosome:_2	AUGUSTUS	gene	78886945	78887294	.	+	.	ID=g13630;
OW569404.1_Cistogaster_globosa_genome_assembly,_chromosome:_2	AUGUSTUS	mRNA	78886945	78887294	1	+	.	ID=g13630.t1;Parent=g13630;
OW569404.1_Cistogaster_globosa_genome_assembly,_chromosome:_2	AUGUSTUS	start_codon	78886945	78886947	.	+	0	ID=g13630.t1.start1;Parent=g13630.t1;
OW569404.1_Cistogaster_globosa_genome_assembly,_chromosome:_2	AUGUSTUS	CDS	78886945	78887064	1	+	0	ID=g13630.t1.CDS1;Parent=g13630.t1;
OW569404.1_Cistogaster_globosa_genome_assembly,_chromosome:_2	AUGUSTUS	exon	78886945	78887064	.	+	.	ID=g13630.t1.exon1;Parent=g13630.t1;
OW569404.1_Cistogaster_globosa_genome_assembly,_chromosome:_2	AUGUSTUS	intron	78887065	78887120	1	+	.	ID=g13630.t1.intron1;Parent=g13630.t1;
OW569404.1_Cistogaster_globosa_genome_assembly,_chromosome:_2	AUGUSTUS	CDS	78887121	78887294	1	+	0	ID=g13630.t1.CDS2;Parent=g13630.t1;
OW569404.1_Cistogaster_globosa_genome_assembly,_chromosome:_2	AUGUSTUS	exon	78887121	78887294	.	+	.	ID=g13630.t1.exon2;Parent=g13630.t1;
OW569404.1_Cistogaster_globosa_genome_assembly,_chromosome:_2	AUGUSTUS	stop_codon	78887292	78887294	.	+	0	ID=g13630.t1.stop1;Parent=g13630.t1;
OW569404.1_Cistogaster_globosa_genome_assembly,_chromosome:_2	AUGUSTUS	gene	78893988	78894635	.	+	.	ID=g13631;
OW569404.1_Cistogaster_globosa_genome_assembly,_chromosome:_2	AUGUSTUS	mRNA	78893988	78894635	1	+	.	ID=g13631.t1;Parent=g13631;
OW569404.1_Cistogaster_globosa_genome_assembly,_chromosome:_2	AUGUSTUS	start_codon	78893988	78893990	.	+	0	ID=g13631.t1.start1;Parent=g13631.t1;
OW569404.1_Cistogaster_globosa_genome_assembly,_chromosome:_2	AUGUSTUS	CDS	78893988	78894635	1	+	0	ID=g13631.t1.CDS1;Parent=g13631.t1;
OW569404.1_Cistogaster_globosa_genome_assembly,_chromosome:_2	AUGUSTUS	exon	78893988	78894635	.	+	.	ID=g13631.t1.exon1;Parent=g13631.t1;
OW569404.1_Cistogaster_globosa_genome_assembly,_chromosome:_2	AUGUSTUS	stop_codon	78894633	78894635	.	+	0	ID=g13631.t1.stop1;Parent=g13631.t1;
OW569404.1_Cistogaster_globosa_genome_assembly,_chromosome:_2	AUGUSTUS	gene	78894696	78897459	.	+	.	ID=g13632;
OW569404.1_Cistogaster_globosa_genome_assembly,_chromosome:_2	AUGUSTUS	mRNA	78894696	78897459	0.51	+	.	ID=g13632.t1;Parent=g13632;
OW569404.1_Cistogaster_globosa_genome_assembly,_chromosome:_2	AUGUSTUS	start_codon	78894696	78894698	.	+	0	ID=g13632.t1.start1;Parent=g13632.t1;
OW569404.1_Cistogaster_globosa_genome_assembly,_chromosome:_2	AUGUSTUS	CDS	78894696	78895128	0.51	+	0	ID=g13632.t1.CDS1;Parent=g13632.t1;
OW569404.1_Cistogaster_globosa_genome_assembly,_chromosome:_2	AUGUSTUS	exon	78894696	78895128	.	+	.	ID=g13632.t1.exon1;Parent=g13632.t1;
OW569404.1_Cistogaster_globosa_genome_assembly,_chromosome:_2	AUGUSTUS	intron	78895129	78895198	0.62	+	.	ID=g13632.t1.intron1;Parent=g13632.t1;
OW569404.1_Cistogaster_globosa_genome_assembly,_chromosome:_2	AUGUSTUS	CDS	78895199	78896194	0.62	+	2	ID=g13632.t1.CDS2;Parent=g13632.t1;
OW569404.1_Cistogaster_globosa_genome_assembly,_chromosome:_2	AUGUSTUS	exon	78895199	78896194	.	+	.	ID=g13632.t1.exon2;Parent=g13632.t1;
OW569404.1_Cistogaster_globosa_genome_assembly,_chromosome:_2	AUGUSTUS	intron	78896195	78896392	1	+	.	ID=g13632.t1.intron2;Parent=g13632.t1;
OW569404.1_Cistogaster_globosa_genome_assembly,_chromosome:_2	AUGUSTUS	CDS	78896393	78897459	1	+	2	ID=g13632.t1.CDS3;Parent=g13632.t1;
OW569404.1_Cistogaster_globosa_genome_assembly,_chromosome:_2	AUGUSTUS	exon	78896393	78897459	.	+	.	ID=g13632.t1.exon3;Parent=g13632.t1;
OW569404.1_Cistogaster_globosa_genome_assembly,_chromosome:_2	AUGUSTUS	stop_codon	78897457	78897459	.	+	0	ID=g13632.t1.stop1;Parent=g13632.t1;
OW569404.1_Cistogaster_globosa_genome_assembly,_chromosome:_2	AUGUSTUS	gene	78897852	78898576	.	+	.	ID=g13633;
OW569404.1_Cistogaster_globosa_genome_assembly,_chromosome:_2	AUGUSTUS	mRNA	78897852	78898576	0.79	+	.	ID=g13633.t1;Parent=g13633;
OW569404.1_Cistogaster_globosa_genome_assembly,_chromosome:_2	AUGUSTUS	start_codon	78897852	78897854	.	+	0	ID=g13633.t1.start1;Parent=g13633.t1;
OW569404.1_Cistogaster_globosa_genome_assembly,_chromosome:_2	AUGUSTUS	CDS	78897852	78898395	1	+	0	ID=g13633.t1.CDS1;Parent=g13633.t1;
OW569404.1_Cistogaster_globosa_genome_assembly,_chromosome:_2	AUGUSTUS	exon	78897852	78898395	.	+	.	ID=g13633.t1.exon1;Parent=g13633.t1;
OW569404.1_Cistogaster_globosa_genome_assembly,_chromosome:_2	AUGUSTUS	intron	78898396	78898544	0.79	+	.	ID=g13633.t1.intron1;Parent=g13633.t1;
OW569404.1_Cistogaster_globosa_genome_assembly,_chromosome:_2	AUGUSTUS	CDS	78898545	78898576	0.79	+	2	ID=g13633.t1.CDS2;Parent=g13633.t1;
OW569404.1_Cistogaster_globosa_genome_assembly,_chromosome:_2	AUGUSTUS	exon	78898545	78898576	.	+	.	ID=g13633.t1.exon2;Parent=g13633.t1;
OW569404.1_Cistogaster_globosa_genome_assembly,_chromosome:_2	AUGUSTUS	stop_codon	78898574	78898576	.	+	0	ID=g13633.t1.stop1;Parent=g13633.t1;
OW569404.1_Cistogaster_globosa_genome_assembly,_chromosome:_2	AUGUSTUS	gene	78906032	78909651	.	+	.	ID=g13634;
OW569404.1_Cistogaster_globosa_genome_assembly,_chromosome:_2	AUGUSTUS	mRNA	78906032	78909651	1	+	.	ID=g13634.t1;Parent=g13634;
OW569404.1_Cistogaster_globosa_genome_assembly,_chromosome:_2	AUGUSTUS	start_codon	78906032	78906034	.	+	0	ID=g13634.t1.start1;Parent=g13634.t1;
OW569404.1_Cistogaster_globosa_genome_assembly,_chromosome:_2	AUGUSTUS	CDS	78906032	78906259	1	+	0	ID=g13634.t1.CDS1;Parent=g13634.t1;
OW569404.1_Cistogaster_globosa_genome_assembly,_chromosome:_2	AUGUSTUS	exon	78906032	78906259	.	+	.	ID=g13634.t1.exon1;Parent=g13634.t1;
OW569404.1_Cistogaster_globosa_genome_assembly,_chromosome:_2	AUGUSTUS	intron	78906260	78906311	1	+	.	ID=g13634.t1.intron1;Parent=g13634.t1;
OW569404.1_Cistogaster_globosa_genome_assembly,_chromosome:_2	AUGUSTUS	CDS	78906312	78906549	1	+	0	ID=g13634.t1.CDS2;Parent=g13634.t1;
OW569404.1_Cistogaster_globosa_genome_assembly,_chromosome:_2	AUGUSTUS	exon	78906312	78906549	.	+	.	ID=g13634.t1.exon2;Parent=g13634.t1;
OW569404.1_Cistogaster_globosa_genome_assembly,_chromosome:_2	AUGUSTUS	intron	78906550	78906708	1	+	.	ID=g13634.t1.intron2;Parent=g13634.t1;
OW569404.1_Cistogaster_globosa_genome_assembly,_chromosome:_2	AUGUSTUS	CDS	78906709	78908113	1	+	2	ID=g13634.t1.CDS3;Parent=g13634.t1;
OW569404.1_Cistogaster_globosa_genome_assembly,_chromosome:_2	AUGUSTUS	exon	78906709	78908113	.	+	.	ID=g13634.t1.exon3;Parent=g13634.t1;
OW569404.1_Cistogaster_globosa_genome_assembly,_chromosome:_2	AUGUSTUS	intron	78908114	78908195	1	+	.	ID=g13634.t1.intron3;Parent=g13634.t1;
OW569404.1_Cistogaster_globosa_genome_assembly,_chromosome:_2	AUGUSTUS	CDS	78908196	78909651	1	+	1	ID=g13634.t1.CDS4;Parent=g13634.t1;
OW569404.1_Cistogaster_globosa_genome_assembly,_chromosome:_2	AUGUSTUS	exon	78908196	78909651	.	+	.	ID=g13634.t1.exon4;Parent=g13634.t1;
OW569404.1_Cistogaster_globosa_genome_assembly,_chromosome:_2	AUGUSTUS	stop_codon	78909649	78909651	.	+	0	ID=g13634.t1.stop1;Parent=g13634.t1;
OW569404.1_Cistogaster_globosa_genome_assembly,_chromosome:_2	AUGUSTUS	gene	78913078	78916686	.	+	.	ID=g13635;
OW569404.1_Cistogaster_globosa_genome_assembly,_chromosome:_2	AUGUSTUS	mRNA	78913078	78916686	1	+	.	ID=g13635.t1;Parent=g13635;
OW569404.1_Cistogaster_globosa_genome_assembly,_chromosome:_2	AUGUSTUS	start_codon	78913078	78913080	.	+	0	ID=g13635.t1.start1;Parent=g13635.t1;
OW569404.1_Cistogaster_globosa_genome_assembly,_chromosome:_2	AUGUSTUS	CDS	78913078	78913374	1	+	0	ID=g13635.t1.CDS1;Parent=g13635.t1;
OW569404.1_Cistogaster_globosa_genome_assembly,_chromosome:_2	AUGUSTUS	exon	78913078	78913374	.	+	.	ID=g13635.t1.exon1;Parent=g13635.t1;
OW569404.1_Cistogaster_globosa_genome_assembly,_chromosome:_2	AUGUSTUS	intron	78913375	78913433	1	+	.	ID=g13635.t1.intron1;Parent=g13635.t1;
OW569404.1_Cistogaster_globosa_genome_assembly,_chromosome:_2	AUGUSTUS	CDS	78913434	78913644	1	+	0	ID=g13635.t1.CDS2;Parent=g13635.t1;
OW569404.1_Cistogaster_globosa_genome_assembly,_chromosome:_2	AUGUSTUS	exon	78913434	78913644	.	+	.	ID=g13635.t1.exon2;Parent=g13635.t1;
OW569404.1_Cistogaster_globosa_genome_assembly,_chromosome:_2	AUGUSTUS	intron	78913645	78913795	1	+	.	ID=g13635.t1.intron2;Parent=g13635.t1;
OW569404.1_Cistogaster_globosa_genome_assembly,_chromosome:_2	AUGUSTUS	CDS	78913796	78913928	1	+	2	ID=g13635.t1.CDS3;Parent=g13635.t1;
OW569404.1_Cistogaster_globosa_genome_assembly,_chromosome:_2	AUGUSTUS	exon	78913796	78913928	.	+	.	ID=g13635.t1.exon3;Parent=g13635.t1;
OW569404.1_Cistogaster_globosa_genome_assembly,_chromosome:_2	AUGUSTUS	intron	78913929	78914080	1	+	.	ID=g13635.t1.intron3;Parent=g13635.t1;
OW569404.1_Cistogaster_globosa_genome_assembly,_chromosome:_2	AUGUSTUS	CDS	78914081	78914231	1	+	1	ID=g13635.t1.CDS4;Parent=g13635.t1;
OW569404.1_Cistogaster_globosa_genome_assembly,_chromosome:_2	AUGUSTUS	exon	78914081	78914231	.	+	.	ID=g13635.t1.exon4;Parent=g13635.t1;
OW569404.1_Cistogaster_globosa_genome_assembly,_chromosome:_2	AUGUSTUS	intron	78914232	78914304	1	+	.	ID=g13635.t1.intron4;Parent=g13635.t1;
OW569404.1_Cistogaster_globosa_genome_assembly,_chromosome:_2	AUGUSTUS	CDS	78914305	78914478	1	+	0	ID=g13635.t1.CDS5;Parent=g13635.t1;
OW569404.1_Cistogaster_globosa_genome_assembly,_chromosome:_2	AUGUSTUS	exon	78914305	78914478	.	+	.	ID=g13635.t1.exon5;Parent=g13635.t1;
OW569404.1_Cistogaster_globosa_genome_assembly,_chromosome:_2	AUGUSTUS	intron	78914479	78914539	1	+	.	ID=g13635.t1.intron5;Parent=g13635.t1;
OW569404.1_Cistogaster_globosa_genome_assembly,_chromosome:_2	AUGUSTUS	CDS	78914540	78915211	1	+	0	ID=g13635.t1.CDS6;Parent=g13635.t1;
OW569404.1_Cistogaster_globosa_genome_assembly,_chromosome:_2	AUGUSTUS	exon	78914540	78915211	.	+	.	ID=g13635.t1.exon6;Parent=g13635.t1;
OW569404.1_Cistogaster_globosa_genome_assembly,_chromosome:_2	AUGUSTUS	intron	78915212	78915284	1	+	.	ID=g13635.t1.intron6;Parent=g13635.t1;
OW569404.1_Cistogaster_globosa_genome_assembly,_chromosome:_2	AUGUSTUS	CDS	78915285	78916367	1	+	0	ID=g13635.t1.CDS7;Parent=g13635.t1;
OW569404.1_Cistogaster_globosa_genome_assembly,_chromosome:_2	AUGUSTUS	exon	78915285	78916367	.	+	.	ID=g13635.t1.exon7;Parent=g13635.t1;
OW569404.1_Cistogaster_globosa_genome_assembly,_chromosome:_2	AUGUSTUS	intron	78916368	78916431	1	+	.	ID=g13635.t1.intron7;Parent=g13635.t1;
OW569404.1_Cistogaster_globosa_genome_assembly,_chromosome:_2	AUGUSTUS	CDS	78916432	78916686	1	+	0	ID=g13635.t1.CDS8;Parent=g13635.t1;
OW569404.1_Cistogaster_globosa_genome_assembly,_chromosome:_2	AUGUSTUS	exon	78916432	78916686	.	+	.	ID=g13635.t1.exon8;Parent=g13635.t1;
OW569404.1_Cistogaster_globosa_genome_assembly,_chromosome:_2	AUGUSTUS	stop_codon	78916684	78916686	.	+	0	ID=g13635.t1.stop1;Parent=g13635.t1;
OW569404.1_Cistogaster_globosa_genome_assembly,_chromosome:_2	AUGUSTUS	gene	78941034	78941405	.	+	.	ID=g13636;
OW569404.1_Cistogaster_globosa_genome_assembly,_chromosome:_2	AUGUSTUS	mRNA	78941034	78941405	1	+	.	ID=g13636.t1;Parent=g13636;
OW569404.1_Cistogaster_globosa_genome_assembly,_chromosome:_2	AUGUSTUS	start_codon	78941034	78941036	.	+	0	ID=g13636.t1.start1;Parent=g13636.t1;
OW569404.1_Cistogaster_globosa_genome_assembly,_chromosome:_2	AUGUSTUS	CDS	78941034	78941405	1	+	0	ID=g13636.t1.CDS1;Parent=g13636.t1;
OW569404.1_Cistogaster_globosa_genome_assembly,_chromosome:_2	AUGUSTUS	exon	78941034	78941405	.	+	.	ID=g13636.t1.exon1;Parent=g13636.t1;
OW569404.1_Cistogaster_globosa_genome_assembly,_chromosome:_2	AUGUSTUS	stop_codon	78941403	78941405	.	+	0	ID=g13636.t1.stop1;Parent=g13636.t1;
OW569404.1_Cistogaster_globosa_genome_assembly,_chromosome:_2	AUGUSTUS	gene	78942064	78942390	.	+	.	ID=g13637;
OW569404.1_Cistogaster_globosa_genome_assembly,_chromosome:_2	AUGUSTUS	mRNA	78942064	78942390	1	+	.	ID=g13637.t1;Parent=g13637;
OW569404.1_Cistogaster_globosa_genome_assembly,_chromosome:_2	AUGUSTUS	start_codon	78942064	78942066	.	+	0	ID=g13637.t1.start1;Parent=g13637.t1;
OW569404.1_Cistogaster_globosa_genome_assembly,_chromosome:_2	AUGUSTUS	CDS	78942064	78942390	1	+	0	ID=g13637.t1.CDS1;Parent=g13637.t1;
OW569404.1_Cistogaster_globosa_genome_assembly,_chromosome:_2	AUGUSTUS	exon	78942064	78942390	.	+	.	ID=g13637.t1.exon1;Parent=g13637.t1;
OW569404.1_Cistogaster_globosa_genome_assembly,_chromosome:_2	AUGUSTUS	stop_codon	78942388	78942390	.	+	0	ID=g13637.t1.stop1;Parent=g13637.t1;
OW569404.1_Cistogaster_globosa_genome_assembly,_chromosome:_2	AUGUSTUS	gene	78942488	78942961	.	+	.	ID=g13638;
OW569404.1_Cistogaster_globosa_genome_assembly,_chromosome:_2	AUGUSTUS	mRNA	78942488	78942961	0.97	+	.	ID=g13638.t1;Parent=g13638;
OW569404.1_Cistogaster_globosa_genome_assembly,_chromosome:_2	AUGUSTUS	start_codon	78942488	78942490	.	+	0	ID=g13638.t1.start1;Parent=g13638.t1;
OW569404.1_Cistogaster_globosa_genome_assembly,_chromosome:_2	AUGUSTUS	CDS	78942488	78942694	0.97	+	0	ID=g13638.t1.CDS1;Parent=g13638.t1;
OW569404.1_Cistogaster_globosa_genome_assembly,_chromosome:_2	AUGUSTUS	exon	78942488	78942694	.	+	.	ID=g13638.t1.exon1;Parent=g13638.t1;
OW569404.1_Cistogaster_globosa_genome_assembly,_chromosome:_2	AUGUSTUS	intron	78942695	78942775	1	+	.	ID=g13638.t1.intron1;Parent=g13638.t1;
OW569404.1_Cistogaster_globosa_genome_assembly,_chromosome:_2	AUGUSTUS	CDS	78942776	78942961	1	+	0	ID=g13638.t1.CDS2;Parent=g13638.t1;
OW569404.1_Cistogaster_globosa_genome_assembly,_chromosome:_2	AUGUSTUS	exon	78942776	78942961	.	+	.	ID=g13638.t1.exon2;Parent=g13638.t1;
OW569404.1_Cistogaster_globosa_genome_assembly,_chromosome:_2	AUGUSTUS	stop_codon	78942959	78942961	.	+	0	ID=g13638.t1.stop1;Parent=g13638.t1;
OW569404.1_Cistogaster_globosa_genome_assembly,_chromosome:_2	AUGUSTUS	gene	78945490	78946843	.	+	.	ID=g13639;
OW569404.1_Cistogaster_globosa_genome_assembly,_chromosome:_2	AUGUSTUS	mRNA	78945490	78946843	0.73	+	.	ID=g13639.t1;Parent=g13639;
OW569404.1_Cistogaster_globosa_genome_assembly,_chromosome:_2	AUGUSTUS	start_codon	78945490	78945492	.	+	0	ID=g13639.t1.start1;Parent=g13639.t1;
OW569404.1_Cistogaster_globosa_genome_assembly,_chromosome:_2	AUGUSTUS	CDS	78945490	78945600	0.77	+	0	ID=g13639.t1.CDS1;Parent=g13639.t1;
OW569404.1_Cistogaster_globosa_genome_assembly,_chromosome:_2	AUGUSTUS	exon	78945490	78945600	.	+	.	ID=g13639.t1.exon1;Parent=g13639.t1;
OW569404.1_Cistogaster_globosa_genome_assembly,_chromosome:_2	AUGUSTUS	intron	78945601	78946465	0.73	+	.	ID=g13639.t1.intron1;Parent=g13639.t1;
OW569404.1_Cistogaster_globosa_genome_assembly,_chromosome:_2	AUGUSTUS	CDS	78946466	78946843	0.73	+	0	ID=g13639.t1.CDS2;Parent=g13639.t1;
OW569404.1_Cistogaster_globosa_genome_assembly,_chromosome:_2	AUGUSTUS	exon	78946466	78946843	.	+	.	ID=g13639.t1.exon2;Parent=g13639.t1;
OW569404.1_Cistogaster_globosa_genome_assembly,_chromosome:_2	AUGUSTUS	stop_codon	78946841	78946843	.	+	0	ID=g13639.t1.stop1;Parent=g13639.t1;
OW569404.1_Cistogaster_globosa_genome_assembly,_chromosome:_2	AUGUSTUS	gene	78946976	78947545	.	+	.	ID=g13640;
OW569404.1_Cistogaster_globosa_genome_assembly,_chromosome:_2	AUGUSTUS	mRNA	78946976	78947545	1	+	.	ID=g13640.t1;Parent=g13640;
OW569404.1_Cistogaster_globosa_genome_assembly,_chromosome:_2	AUGUSTUS	start_codon	78946976	78946978	.	+	0	ID=g13640.t1.start1;Parent=g13640.t1;
OW569404.1_Cistogaster_globosa_genome_assembly,_chromosome:_2	AUGUSTUS	CDS	78946976	78947009	1	+	0	ID=g13640.t1.CDS1;Parent=g13640.t1;
OW569404.1_Cistogaster_globosa_genome_assembly,_chromosome:_2	AUGUSTUS	exon	78946976	78947009	.	+	.	ID=g13640.t1.exon1;Parent=g13640.t1;
OW569404.1_Cistogaster_globosa_genome_assembly,_chromosome:_2	AUGUSTUS	intron	78947010	78947210	1	+	.	ID=g13640.t1.intron1;Parent=g13640.t1;
OW569404.1_Cistogaster_globosa_genome_assembly,_chromosome:_2	AUGUSTUS	CDS	78947211	78947545	1	+	2	ID=g13640.t1.CDS2;Parent=g13640.t1;
OW569404.1_Cistogaster_globosa_genome_assembly,_chromosome:_2	AUGUSTUS	exon	78947211	78947545	.	+	.	ID=g13640.t1.exon2;Parent=g13640.t1;
OW569404.1_Cistogaster_globosa_genome_assembly,_chromosome:_2	AUGUSTUS	stop_codon	78947543	78947545	.	+	0	ID=g13640.t1.stop1;Parent=g13640.t1;
OW569404.1_Cistogaster_globosa_genome_assembly,_chromosome:_2	AUGUSTUS	gene	78959623	78982028	.	-	.	ID=g13641;
OW569404.1_Cistogaster_globosa_genome_assembly,_chromosome:_2	AUGUSTUS	mRNA	78959623	78982028	1	-	.	ID=g13641.t1;Parent=g13641;
OW569404.1_Cistogaster_globosa_genome_assembly,_chromosome:_2	AUGUSTUS	stop_codon	78959623	78959625	.	-	0	ID=g13641.t1.stop1;Parent=g13641.t1;
OW569404.1_Cistogaster_globosa_genome_assembly,_chromosome:_2	AUGUSTUS	CDS	78959623	78959809	1	-	1	ID=g13641.t1.CDS1;Parent=g13641.t1;
OW569404.1_Cistogaster_globosa_genome_assembly,_chromosome:_2	AUGUSTUS	exon	78959623	78959809	.	-	.	ID=g13641.t1.exon1;Parent=g13641.t1;
OW569404.1_Cistogaster_globosa_genome_assembly,_chromosome:_2	AUGUSTUS	intron	78959810	78959872	1	-	.	ID=g13641.t1.intron1;Parent=g13641.t1;
OW569404.1_Cistogaster_globosa_genome_assembly,_chromosome:_2	AUGUSTUS	CDS	78959873	78960165	1	-	0	ID=g13641.t1.CDS2;Parent=g13641.t1;
OW569404.1_Cistogaster_globosa_genome_assembly,_chromosome:_2	AUGUSTUS	exon	78959873	78960165	.	-	.	ID=g13641.t1.exon2;Parent=g13641.t1;
OW569404.1_Cistogaster_globosa_genome_assembly,_chromosome:_2	AUGUSTUS	intron	78960166	78960498	1	-	.	ID=g13641.t1.intron2;Parent=g13641.t1;
OW569404.1_Cistogaster_globosa_genome_assembly,_chromosome:_2	AUGUSTUS	CDS	78960499	78960716	1	-	2	ID=g13641.t1.CDS3;Parent=g13641.t1;
OW569404.1_Cistogaster_globosa_genome_assembly,_chromosome:_2	AUGUSTUS	exon	78960499	78960716	.	-	.	ID=g13641.t1.exon3;Parent=g13641.t1;
OW569404.1_Cistogaster_globosa_genome_assembly,_chromosome:_2	AUGUSTUS	intron	78960717	78960775	1	-	.	ID=g13641.t1.intron3;Parent=g13641.t1;
OW569404.1_Cistogaster_globosa_genome_assembly,_chromosome:_2	AUGUSTUS	CDS	78960776	78960941	1	-	0	ID=g13641.t1.CDS4;Parent=g13641.t1;
OW569404.1_Cistogaster_globosa_genome_assembly,_chromosome:_2	AUGUSTUS	exon	78960776	78960941	.	-	.	ID=g13641.t1.exon4;Parent=g13641.t1;
OW569404.1_Cistogaster_globosa_genome_assembly,_chromosome:_2	AUGUSTUS	intron	78960942	78961012	1	-	.	ID=g13641.t1.intron4;Parent=g13641.t1;
OW569404.1_Cistogaster_globosa_genome_assembly,_chromosome:_2	AUGUSTUS	CDS	78961013	78961253	1	-	1	ID=g13641.t1.CDS5;Parent=g13641.t1;
OW569404.1_Cistogaster_globosa_genome_assembly,_chromosome:_2	AUGUSTUS	exon	78961013	78961253	.	-	.	ID=g13641.t1.exon5;Parent=g13641.t1;
OW569404.1_Cistogaster_globosa_genome_assembly,_chromosome:_2	AUGUSTUS	intron	78961254	78961305	1	-	.	ID=g13641.t1.intron5;Parent=g13641.t1;
OW569404.1_Cistogaster_globosa_genome_assembly,_chromosome:_2	AUGUSTUS	CDS	78961306	78961510	1	-	2	ID=g13641.t1.CDS6;Parent=g13641.t1;
OW569404.1_Cistogaster_globosa_genome_assembly,_chromosome:_2	AUGUSTUS	exon	78961306	78961510	.	-	.	ID=g13641.t1.exon6;Parent=g13641.t1;
OW569404.1_Cistogaster_globosa_genome_assembly,_chromosome:_2	AUGUSTUS	intron	78961511	78970784	1	-	.	ID=g13641.t1.intron6;Parent=g13641.t1;
OW569404.1_Cistogaster_globosa_genome_assembly,_chromosome:_2	AUGUSTUS	CDS	78970785	78971093	1	-	2	ID=g13641.t1.CDS7;Parent=g13641.t1;
OW569404.1_Cistogaster_globosa_genome_assembly,_chromosome:_2	AUGUSTUS	exon	78970785	78971093	.	-	.	ID=g13641.t1.exon7;Parent=g13641.t1;
OW569404.1_Cistogaster_globosa_genome_assembly,_chromosome:_2	AUGUSTUS	intron	78971094	78971160	1	-	.	ID=g13641.t1.intron7;Parent=g13641.t1;
OW569404.1_Cistogaster_globosa_genome_assembly,_chromosome:_2	AUGUSTUS	CDS	78971161	78971346	1	-	2	ID=g13641.t1.CDS8;Parent=g13641.t1;
OW569404.1_Cistogaster_globosa_genome_assembly,_chromosome:_2	AUGUSTUS	exon	78971161	78971346	.	-	.	ID=g13641.t1.exon8;Parent=g13641.t1;
OW569404.1_Cistogaster_globosa_genome_assembly,_chromosome:_2	AUGUSTUS	intron	78971347	78971401	1	-	.	ID=g13641.t1.intron8;Parent=g13641.t1;
OW569404.1_Cistogaster_globosa_genome_assembly,_chromosome:_2	AUGUSTUS	CDS	78971402	78971605	1	-	2	ID=g13641.t1.CDS9;Parent=g13641.t1;
OW569404.1_Cistogaster_globosa_genome_assembly,_chromosome:_2	AUGUSTUS	exon	78971402	78971605	.	-	.	ID=g13641.t1.exon9;Parent=g13641.t1;
OW569404.1_Cistogaster_globosa_genome_assembly,_chromosome:_2	AUGUSTUS	intron	78971606	78971671	1	-	.	ID=g13641.t1.intron9;Parent=g13641.t1;
OW569404.1_Cistogaster_globosa_genome_assembly,_chromosome:_2	AUGUSTUS	CDS	78971672	78972696	1	-	1	ID=g13641.t1.CDS10;Parent=g13641.t1;
OW569404.1_Cistogaster_globosa_genome_assembly,_chromosome:_2	AUGUSTUS	exon	78971672	78972696	.	-	.	ID=g13641.t1.exon10;Parent=g13641.t1;
OW569404.1_Cistogaster_globosa_genome_assembly,_chromosome:_2	AUGUSTUS	intron	78972697	78972765	1	-	.	ID=g13641.t1.intron10;Parent=g13641.t1;
OW569404.1_Cistogaster_globosa_genome_assembly,_chromosome:_2	AUGUSTUS	CDS	78972766	78973019	1	-	0	ID=g13641.t1.CDS11;Parent=g13641.t1;
OW569404.1_Cistogaster_globosa_genome_assembly,_chromosome:_2	AUGUSTUS	exon	78972766	78973019	.	-	.	ID=g13641.t1.exon11;Parent=g13641.t1;
OW569404.1_Cistogaster_globosa_genome_assembly,_chromosome:_2	AUGUSTUS	intron	78973020	78973091	1	-	.	ID=g13641.t1.intron11;Parent=g13641.t1;
OW569404.1_Cistogaster_globosa_genome_assembly,_chromosome:_2	AUGUSTUS	CDS	78973092	78973474	1	-	2	ID=g13641.t1.CDS12;Parent=g13641.t1;
OW569404.1_Cistogaster_globosa_genome_assembly,_chromosome:_2	AUGUSTUS	exon	78973092	78973474	.	-	.	ID=g13641.t1.exon12;Parent=g13641.t1;
OW569404.1_Cistogaster_globosa_genome_assembly,_chromosome:_2	AUGUSTUS	intron	78973475	78980078	1	-	.	ID=g13641.t1.intron12;Parent=g13641.t1;
OW569404.1_Cistogaster_globosa_genome_assembly,_chromosome:_2	AUGUSTUS	CDS	78980079	78980284	1	-	1	ID=g13641.t1.CDS13;Parent=g13641.t1;
OW569404.1_Cistogaster_globosa_genome_assembly,_chromosome:_2	AUGUSTUS	exon	78980079	78980284	.	-	.	ID=g13641.t1.exon13;Parent=g13641.t1;
OW569404.1_Cistogaster_globosa_genome_assembly,_chromosome:_2	AUGUSTUS	intron	78980285	78981984	1	-	.	ID=g13641.t1.intron13;Parent=g13641.t1;
OW569404.1_Cistogaster_globosa_genome_assembly,_chromosome:_2	AUGUSTUS	CDS	78981985	78982028	1	-	0	ID=g13641.t1.CDS14;Parent=g13641.t1;
OW569404.1_Cistogaster_globosa_genome_assembly,_chromosome:_2	AUGUSTUS	exon	78981985	78982028	.	-	.	ID=g13641.t1.exon14;Parent=g13641.t1;
OW569404.1_Cistogaster_globosa_genome_assembly,_chromosome:_2	AUGUSTUS	start_codon	78982026	78982028	.	-	0	ID=g13641.t1.start1;Parent=g13641.t1;
OW569404.1_Cistogaster_globosa_genome_assembly,_chromosome:_2	AUGUSTUS	gene	78987734	78991956	.	-	.	ID=g13642;
OW569404.1_Cistogaster_globosa_genome_assembly,_chromosome:_2	AUGUSTUS	mRNA	78990460	78991956	0.88	-	.	ID=g13642.t1;Parent=g13642;
OW569404.1_Cistogaster_globosa_genome_assembly,_chromosome:_2	AUGUSTUS	stop_codon	78990460	78990462	.	-	0	ID=g13642.t1.stop1;Parent=g13642.t1;
OW569404.1_Cistogaster_globosa_genome_assembly,_chromosome:_2	AUGUSTUS	CDS	78990460	78991956	0.88	-	0	ID=g13642.t1.CDS1;Parent=g13642.t1;
OW569404.1_Cistogaster_globosa_genome_assembly,_chromosome:_2	AUGUSTUS	exon	78990460	78991956	.	-	.	ID=g13642.t1.exon1;Parent=g13642.t1;
OW569404.1_Cistogaster_globosa_genome_assembly,_chromosome:_2	AUGUSTUS	start_codon	78991954	78991956	.	-	0	ID=g13642.t1.start1;Parent=g13642.t1;
OW569404.1_Cistogaster_globosa_genome_assembly,_chromosome:_2	AUGUSTUS	mRNA	78987734	78991956	0.43	-	.	ID=g13642.t2;Parent=g13642;
OW569404.1_Cistogaster_globosa_genome_assembly,_chromosome:_2	AUGUSTUS	stop_codon	78987734	78987736	.	-	0	ID=g13642.t2.stop1;Parent=g13642.t2;
OW569404.1_Cistogaster_globosa_genome_assembly,_chromosome:_2	AUGUSTUS	CDS	78987734	78987881	1	-	1	ID=g13642.t2.CDS1;Parent=g13642.t2;
OW569404.1_Cistogaster_globosa_genome_assembly,_chromosome:_2	AUGUSTUS	exon	78987734	78987881	.	-	.	ID=g13642.t2.exon1;Parent=g13642.t2;
OW569404.1_Cistogaster_globosa_genome_assembly,_chromosome:_2	AUGUSTUS	intron	78987882	78989198	0.96	-	.	ID=g13642.t2.intron1;Parent=g13642.t2;
OW569404.1_Cistogaster_globosa_genome_assembly,_chromosome:_2	AUGUSTUS	CDS	78989199	78989342	0.95	-	1	ID=g13642.t2.CDS2;Parent=g13642.t2;
OW569404.1_Cistogaster_globosa_genome_assembly,_chromosome:_2	AUGUSTUS	exon	78989199	78989342	.	-	.	ID=g13642.t2.exon2;Parent=g13642.t2;
OW569404.1_Cistogaster_globosa_genome_assembly,_chromosome:_2	AUGUSTUS	intron	78989343	78990892	0.95	-	.	ID=g13642.t2.intron2;Parent=g13642.t2;
OW569404.1_Cistogaster_globosa_genome_assembly,_chromosome:_2	AUGUSTUS	CDS	78990893	78991956	0.46	-	0	ID=g13642.t2.CDS3;Parent=g13642.t2;
OW569404.1_Cistogaster_globosa_genome_assembly,_chromosome:_2	AUGUSTUS	exon	78990893	78991956	.	-	.	ID=g13642.t2.exon3;Parent=g13642.t2;
OW569404.1_Cistogaster_globosa_genome_assembly,_chromosome:_2	AUGUSTUS	start_codon	78991954	78991956	.	-	0	ID=g13642.t2.start1;Parent=g13642.t2;
OW569404.1_Cistogaster_globosa_genome_assembly,_chromosome:_2	AUGUSTUS	gene	78992497	78993378	.	-	.	ID=g13643;
OW569404.1_Cistogaster_globosa_genome_assembly,_chromosome:_2	AUGUSTUS	mRNA	78992497	78993378	1	-	.	ID=g13643.t1;Parent=g13643;
OW569404.1_Cistogaster_globosa_genome_assembly,_chromosome:_2	AUGUSTUS	stop_codon	78992497	78992499	.	-	0	ID=g13643.t1.stop1;Parent=g13643.t1;
OW569404.1_Cistogaster_globosa_genome_assembly,_chromosome:_2	AUGUSTUS	CDS	78992497	78993378	1	-	0	ID=g13643.t1.CDS1;Parent=g13643.t1;
OW569404.1_Cistogaster_globosa_genome_assembly,_chromosome:_2	AUGUSTUS	exon	78992497	78993378	.	-	.	ID=g13643.t1.exon1;Parent=g13643.t1;
OW569404.1_Cistogaster_globosa_genome_assembly,_chromosome:_2	AUGUSTUS	start_codon	78993376	78993378	.	-	0	ID=g13643.t1.start1;Parent=g13643.t1;
OW569404.1_Cistogaster_globosa_genome_assembly,_chromosome:_2	AUGUSTUS	gene	78994094	78994516	.	+	.	ID=g13644;
OW569404.1_Cistogaster_globosa_genome_assembly,_chromosome:_2	AUGUSTUS	mRNA	78994094	78994516	1	+	.	ID=g13644.t1;Parent=g13644;
OW569404.1_Cistogaster_globosa_genome_assembly,_chromosome:_2	AUGUSTUS	start_codon	78994094	78994096	.	+	0	ID=g13644.t1.start1;Parent=g13644.t1;
OW569404.1_Cistogaster_globosa_genome_assembly,_chromosome:_2	AUGUSTUS	CDS	78994094	78994516	1	+	0	ID=g13644.t1.CDS1;Parent=g13644.t1;
OW569404.1_Cistogaster_globosa_genome_assembly,_chromosome:_2	AUGUSTUS	exon	78994094	78994516	.	+	.	ID=g13644.t1.exon1;Parent=g13644.t1;
OW569404.1_Cistogaster_globosa_genome_assembly,_chromosome:_2	AUGUSTUS	stop_codon	78994514	78994516	.	+	0	ID=g13644.t1.stop1;Parent=g13644.t1;
OW569404.1_Cistogaster_globosa_genome_assembly,_chromosome:_2	AUGUSTUS	gene	78996573	78997029	.	+	.	ID=g13645;
OW569404.1_Cistogaster_globosa_genome_assembly,_chromosome:_2	AUGUSTUS	mRNA	78996573	78997029	1	+	.	ID=g13645.t1;Parent=g13645;
OW569404.1_Cistogaster_globosa_genome_assembly,_chromosome:_2	AUGUSTUS	start_codon	78996573	78996575	.	+	0	ID=g13645.t1.start1;Parent=g13645.t1;
OW569404.1_Cistogaster_globosa_genome_assembly,_chromosome:_2	AUGUSTUS	CDS	78996573	78996701	1	+	0	ID=g13645.t1.CDS1;Parent=g13645.t1;
OW569404.1_Cistogaster_globosa_genome_assembly,_chromosome:_2	AUGUSTUS	exon	78996573	78996701	.	+	.	ID=g13645.t1.exon1;Parent=g13645.t1;
OW569404.1_Cistogaster_globosa_genome_assembly,_chromosome:_2	AUGUSTUS	intron	78996702	78996831	1	+	.	ID=g13645.t1.intron1;Parent=g13645.t1;
OW569404.1_Cistogaster_globosa_genome_assembly,_chromosome:_2	AUGUSTUS	CDS	78996832	78997029	1	+	0	ID=g13645.t1.CDS2;Parent=g13645.t1;
OW569404.1_Cistogaster_globosa_genome_assembly,_chromosome:_2	AUGUSTUS	exon	78996832	78997029	.	+	.	ID=g13645.t1.exon2;Parent=g13645.t1;
OW569404.1_Cistogaster_globosa_genome_assembly,_chromosome:_2	AUGUSTUS	stop_codon	78997027	78997029	.	+	0	ID=g13645.t1.stop1;Parent=g13645.t1;
OW569404.1_Cistogaster_globosa_genome_assembly,_chromosome:_2	AUGUSTUS	gene	79013559	79013906	.	+	.	ID=g13646;
OW569404.1_Cistogaster_globosa_genome_assembly,_chromosome:_2	AUGUSTUS	mRNA	79013559	79013906	0.64	+	.	ID=g13646.t1;Parent=g13646;
OW569404.1_Cistogaster_globosa_genome_assembly,_chromosome:_2	AUGUSTUS	start_codon	79013559	79013561	.	+	0	ID=g13646.t1.start1;Parent=g13646.t1;
OW569404.1_Cistogaster_globosa_genome_assembly,_chromosome:_2	AUGUSTUS	CDS	79013559	79013906	0.64	+	0	ID=g13646.t1.CDS1;Parent=g13646.t1;
OW569404.1_Cistogaster_globosa_genome_assembly,_chromosome:_2	AUGUSTUS	exon	79013559	79013906	.	+	.	ID=g13646.t1.exon1;Parent=g13646.t1;
OW569404.1_Cistogaster_globosa_genome_assembly,_chromosome:_2	AUGUSTUS	stop_codon	79013904	79013906	.	+	0	ID=g13646.t1.stop1;Parent=g13646.t1;
OW569404.1_Cistogaster_globosa_genome_assembly,_chromosome:_2	AUGUSTUS	gene	79017466	79018431	.	+	.	ID=g13647;
OW569404.1_Cistogaster_globosa_genome_assembly,_chromosome:_2	AUGUSTUS	mRNA	79017466	79018431	0.95	+	.	ID=g13647.t1;Parent=g13647;
OW569404.1_Cistogaster_globosa_genome_assembly,_chromosome:_2	AUGUSTUS	start_codon	79017466	79017468	.	+	0	ID=g13647.t1.start1;Parent=g13647.t1;
OW569404.1_Cistogaster_globosa_genome_assembly,_chromosome:_2	AUGUSTUS	CDS	79017466	79018431	0.95	+	0	ID=g13647.t1.CDS1;Parent=g13647.t1;
OW569404.1_Cistogaster_globosa_genome_assembly,_chromosome:_2	AUGUSTUS	exon	79017466	79018431	.	+	.	ID=g13647.t1.exon1;Parent=g13647.t1;
OW569404.1_Cistogaster_globosa_genome_assembly,_chromosome:_2	AUGUSTUS	stop_codon	79018429	79018431	.	+	0	ID=g13647.t1.stop1;Parent=g13647.t1;
OW569404.1_Cistogaster_globosa_genome_assembly,_chromosome:_2	AUGUSTUS	gene	79025789	79035834	.	-	.	ID=g13648;
OW569404.1_Cistogaster_globosa_genome_assembly,_chromosome:_2	AUGUSTUS	mRNA	79025789	79035834	1	-	.	ID=g13648.t1;Parent=g13648;
OW569404.1_Cistogaster_globosa_genome_assembly,_chromosome:_2	AUGUSTUS	stop_codon	79025789	79025791	.	-	0	ID=g13648.t1.stop1;Parent=g13648.t1;
OW569404.1_Cistogaster_globosa_genome_assembly,_chromosome:_2	AUGUSTUS	CDS	79025789	79026126	1	-	2	ID=g13648.t1.CDS1;Parent=g13648.t1;
OW569404.1_Cistogaster_globosa_genome_assembly,_chromosome:_2	AUGUSTUS	exon	79025789	79026126	.	-	.	ID=g13648.t1.exon1;Parent=g13648.t1;
OW569404.1_Cistogaster_globosa_genome_assembly,_chromosome:_2	AUGUSTUS	intron	79026127	79027463	1	-	.	ID=g13648.t1.intron1;Parent=g13648.t1;
OW569404.1_Cistogaster_globosa_genome_assembly,_chromosome:_2	AUGUSTUS	CDS	79027464	79027870	1	-	1	ID=g13648.t1.CDS2;Parent=g13648.t1;
OW569404.1_Cistogaster_globosa_genome_assembly,_chromosome:_2	AUGUSTUS	exon	79027464	79027870	.	-	.	ID=g13648.t1.exon2;Parent=g13648.t1;
OW569404.1_Cistogaster_globosa_genome_assembly,_chromosome:_2	AUGUSTUS	intron	79027871	79035736	1	-	.	ID=g13648.t1.intron2;Parent=g13648.t1;
OW569404.1_Cistogaster_globosa_genome_assembly,_chromosome:_2	AUGUSTUS	CDS	79035737	79035834	1	-	0	ID=g13648.t1.CDS3;Parent=g13648.t1;
OW569404.1_Cistogaster_globosa_genome_assembly,_chromosome:_2	AUGUSTUS	exon	79035737	79035834	.	-	.	ID=g13648.t1.exon3;Parent=g13648.t1;
OW569404.1_Cistogaster_globosa_genome_assembly,_chromosome:_2	AUGUSTUS	start_codon	79035832	79035834	.	-	0	ID=g13648.t1.start1;Parent=g13648.t1;
OW569404.1_Cistogaster_globosa_genome_assembly,_chromosome:_2	GeneMark.hmm3	mRNA	79027423	79035834	.	-	.	ID=g13648.t2;Parent=g13648;
OW569404.1_Cistogaster_globosa_genome_assembly,_chromosome:_2	GeneMark.hmm3	stop_codon	79027423	79027425	.	-	0	ID=g13648.t2.stop1;Parent=g13648.t2;
OW569404.1_Cistogaster_globosa_genome_assembly,_chromosome:_2	GeneMark.hmm3	CDS	79027423	79027870	.	-	1	ID=g13648.t2.CDS1;Parent=g13648.t2;
OW569404.1_Cistogaster_globosa_genome_assembly,_chromosome:_2	GeneMark.hmm3	exon	79027423	79027870	0	-	.	ID=g13648.t2.exon1;Parent=g13648.t2;
OW569404.1_Cistogaster_globosa_genome_assembly,_chromosome:_2	GeneMark.hmm3	intron	79027871	79035736	.	-	0	ID=g13648.t2.intron1;Parent=g13648.t2;
OW569404.1_Cistogaster_globosa_genome_assembly,_chromosome:_2	GeneMark.hmm3	CDS	79035737	79035834	.	-	0	ID=g13648.t2.CDS2;Parent=g13648.t2;
OW569404.1_Cistogaster_globosa_genome_assembly,_chromosome:_2	GeneMark.hmm3	exon	79035737	79035834	0	-	.	ID=g13648.t2.exon2;Parent=g13648.t2;
OW569404.1_Cistogaster_globosa_genome_assembly,_chromosome:_2	GeneMark.hmm3	start_codon	79035832	79035834	.	-	0	ID=g13648.t2.start1;Parent=g13648.t2;
OW569404.1_Cistogaster_globosa_genome_assembly,_chromosome:_2	AUGUSTUS	gene	79042244	79042909	.	+	.	ID=g13649;
OW569404.1_Cistogaster_globosa_genome_assembly,_chromosome:_2	AUGUSTUS	mRNA	79042244	79042909	1	+	.	ID=g13649.t1;Parent=g13649;
OW569404.1_Cistogaster_globosa_genome_assembly,_chromosome:_2	AUGUSTUS	start_codon	79042244	79042246	.	+	0	ID=g13649.t1.start1;Parent=g13649.t1;
OW569404.1_Cistogaster_globosa_genome_assembly,_chromosome:_2	AUGUSTUS	CDS	79042244	79042909	1	+	0	ID=g13649.t1.CDS1;Parent=g13649.t1;
OW569404.1_Cistogaster_globosa_genome_assembly,_chromosome:_2	AUGUSTUS	exon	79042244	79042909	.	+	.	ID=g13649.t1.exon1;Parent=g13649.t1;
OW569404.1_Cistogaster_globosa_genome_assembly,_chromosome:_2	AUGUSTUS	stop_codon	79042907	79042909	.	+	0	ID=g13649.t1.stop1;Parent=g13649.t1;
OW569404.1_Cistogaster_globosa_genome_assembly,_chromosome:_2	AUGUSTUS	gene	79043177	79043650	.	+	.	ID=g13650;
OW569404.1_Cistogaster_globosa_genome_assembly,_chromosome:_2	AUGUSTUS	mRNA	79043177	79043650	0.87	+	.	ID=g13650.t1;Parent=g13650;
OW569404.1_Cistogaster_globosa_genome_assembly,_chromosome:_2	AUGUSTUS	start_codon	79043177	79043179	.	+	0	ID=g13650.t1.start1;Parent=g13650.t1;
OW569404.1_Cistogaster_globosa_genome_assembly,_chromosome:_2	AUGUSTUS	CDS	79043177	79043650	0.87	+	0	ID=g13650.t1.CDS1;Parent=g13650.t1;
OW569404.1_Cistogaster_globosa_genome_assembly,_chromosome:_2	AUGUSTUS	exon	79043177	79043650	.	+	.	ID=g13650.t1.exon1;Parent=g13650.t1;
OW569404.1_Cistogaster_globosa_genome_assembly,_chromosome:_2	AUGUSTUS	stop_codon	79043648	79043650	.	+	0	ID=g13650.t1.stop1;Parent=g13650.t1;
OW569404.1_Cistogaster_globosa_genome_assembly,_chromosome:_2	AUGUSTUS	gene	79043689	79045410	.	+	.	ID=g13651;
OW569404.1_Cistogaster_globosa_genome_assembly,_chromosome:_2	AUGUSTUS	mRNA	79043689	79045410	0.99	+	.	ID=g13651.t1;Parent=g13651;
OW569404.1_Cistogaster_globosa_genome_assembly,_chromosome:_2	AUGUSTUS	start_codon	79043689	79043691	.	+	0	ID=g13651.t1.start1;Parent=g13651.t1;
OW569404.1_Cistogaster_globosa_genome_assembly,_chromosome:_2	AUGUSTUS	CDS	79043689	79045410	0.99	+	0	ID=g13651.t1.CDS1;Parent=g13651.t1;
OW569404.1_Cistogaster_globosa_genome_assembly,_chromosome:_2	AUGUSTUS	exon	79043689	79045410	.	+	.	ID=g13651.t1.exon1;Parent=g13651.t1;
OW569404.1_Cistogaster_globosa_genome_assembly,_chromosome:_2	AUGUSTUS	stop_codon	79045408	79045410	.	+	0	ID=g13651.t1.stop1;Parent=g13651.t1;
OW569404.1_Cistogaster_globosa_genome_assembly,_chromosome:_2	AUGUSTUS	gene	79045440	79046264	.	+	.	ID=g13652;
OW569404.1_Cistogaster_globosa_genome_assembly,_chromosome:_2	AUGUSTUS	mRNA	79045440	79046264	1	+	.	ID=g13652.t1;Parent=g13652;
OW569404.1_Cistogaster_globosa_genome_assembly,_chromosome:_2	AUGUSTUS	start_codon	79045440	79045442	.	+	0	ID=g13652.t1.start1;Parent=g13652.t1;
OW569404.1_Cistogaster_globosa_genome_assembly,_chromosome:_2	AUGUSTUS	CDS	79045440	79046264	1	+	0	ID=g13652.t1.CDS1;Parent=g13652.t1;
OW569404.1_Cistogaster_globosa_genome_assembly,_chromosome:_2	AUGUSTUS	exon	79045440	79046264	.	+	.	ID=g13652.t1.exon1;Parent=g13652.t1;
OW569404.1_Cistogaster_globosa_genome_assembly,_chromosome:_2	AUGUSTUS	stop_codon	79046262	79046264	.	+	0	ID=g13652.t1.stop1;Parent=g13652.t1;
OW569404.1_Cistogaster_globosa_genome_assembly,_chromosome:_2	AUGUSTUS	gene	79047491	79048381	.	+	.	ID=g13653;
OW569404.1_Cistogaster_globosa_genome_assembly,_chromosome:_2	AUGUSTUS	mRNA	79047491	79048381	0.74	+	.	ID=g13653.t1;Parent=g13653;
OW569404.1_Cistogaster_globosa_genome_assembly,_chromosome:_2	AUGUSTUS	start_codon	79047491	79047493	.	+	0	ID=g13653.t1.start1;Parent=g13653.t1;
OW569404.1_Cistogaster_globosa_genome_assembly,_chromosome:_2	AUGUSTUS	CDS	79047491	79048381	0.74	+	0	ID=g13653.t1.CDS1;Parent=g13653.t1;
OW569404.1_Cistogaster_globosa_genome_assembly,_chromosome:_2	AUGUSTUS	exon	79047491	79048381	.	+	.	ID=g13653.t1.exon1;Parent=g13653.t1;
OW569404.1_Cistogaster_globosa_genome_assembly,_chromosome:_2	AUGUSTUS	stop_codon	79048379	79048381	.	+	0	ID=g13653.t1.stop1;Parent=g13653.t1;
OW569404.1_Cistogaster_globosa_genome_assembly,_chromosome:_2	AUGUSTUS	gene	79048495	79049100	.	+	.	ID=g13654;
OW569404.1_Cistogaster_globosa_genome_assembly,_chromosome:_2	AUGUSTUS	mRNA	79048495	79049100	1	+	.	ID=g13654.t1;Parent=g13654;
OW569404.1_Cistogaster_globosa_genome_assembly,_chromosome:_2	AUGUSTUS	start_codon	79048495	79048497	.	+	0	ID=g13654.t1.start1;Parent=g13654.t1;
OW569404.1_Cistogaster_globosa_genome_assembly,_chromosome:_2	AUGUSTUS	CDS	79048495	79049100	1	+	0	ID=g13654.t1.CDS1;Parent=g13654.t1;
OW569404.1_Cistogaster_globosa_genome_assembly,_chromosome:_2	AUGUSTUS	exon	79048495	79049100	.	+	.	ID=g13654.t1.exon1;Parent=g13654.t1;
OW569404.1_Cistogaster_globosa_genome_assembly,_chromosome:_2	AUGUSTUS	stop_codon	79049098	79049100	.	+	0	ID=g13654.t1.stop1;Parent=g13654.t1;
OW569404.1_Cistogaster_globosa_genome_assembly,_chromosome:_2	AUGUSTUS	gene	79049486	79051599	.	+	.	ID=g13655;
OW569404.1_Cistogaster_globosa_genome_assembly,_chromosome:_2	AUGUSTUS	mRNA	79049486	79051599	1	+	.	ID=g13655.t1;Parent=g13655;
OW569404.1_Cistogaster_globosa_genome_assembly,_chromosome:_2	AUGUSTUS	start_codon	79049486	79049488	.	+	0	ID=g13655.t1.start1;Parent=g13655.t1;
OW569404.1_Cistogaster_globosa_genome_assembly,_chromosome:_2	AUGUSTUS	CDS	79049486	79051146	1	+	0	ID=g13655.t1.CDS1;Parent=g13655.t1;
OW569404.1_Cistogaster_globosa_genome_assembly,_chromosome:_2	AUGUSTUS	exon	79049486	79051146	.	+	.	ID=g13655.t1.exon1;Parent=g13655.t1;
OW569404.1_Cistogaster_globosa_genome_assembly,_chromosome:_2	AUGUSTUS	intron	79051147	79051220	1	+	.	ID=g13655.t1.intron1;Parent=g13655.t1;
OW569404.1_Cistogaster_globosa_genome_assembly,_chromosome:_2	AUGUSTUS	CDS	79051221	79051599	1	+	1	ID=g13655.t1.CDS2;Parent=g13655.t1;
OW569404.1_Cistogaster_globosa_genome_assembly,_chromosome:_2	AUGUSTUS	exon	79051221	79051599	.	+	.	ID=g13655.t1.exon2;Parent=g13655.t1;
OW569404.1_Cistogaster_globosa_genome_assembly,_chromosome:_2	AUGUSTUS	stop_codon	79051597	79051599	.	+	0	ID=g13655.t1.stop1;Parent=g13655.t1;
OW569404.1_Cistogaster_globosa_genome_assembly,_chromosome:_2	AUGUSTUS	gene	79065311	79069208	.	-	.	ID=g13656;
OW569404.1_Cistogaster_globosa_genome_assembly,_chromosome:_2	AUGUSTUS	mRNA	79065311	79069208	0.69	-	.	ID=g13656.t1;Parent=g13656;
OW569404.1_Cistogaster_globosa_genome_assembly,_chromosome:_2	AUGUSTUS	stop_codon	79065311	79065313	.	-	0	ID=g13656.t1.stop1;Parent=g13656.t1;
OW569404.1_Cistogaster_globosa_genome_assembly,_chromosome:_2	AUGUSTUS	CDS	79065311	79065443	0.83	-	1	ID=g13656.t1.CDS1;Parent=g13656.t1;
OW569404.1_Cistogaster_globosa_genome_assembly,_chromosome:_2	AUGUSTUS	exon	79065311	79065443	.	-	.	ID=g13656.t1.exon1;Parent=g13656.t1;
OW569404.1_Cistogaster_globosa_genome_assembly,_chromosome:_2	AUGUSTUS	intron	79065444	79066787	0.83	-	.	ID=g13656.t1.intron1;Parent=g13656.t1;
OW569404.1_Cistogaster_globosa_genome_assembly,_chromosome:_2	AUGUSTUS	CDS	79066788	79068127	0.78	-	0	ID=g13656.t1.CDS2;Parent=g13656.t1;
OW569404.1_Cistogaster_globosa_genome_assembly,_chromosome:_2	AUGUSTUS	exon	79066788	79068127	.	-	.	ID=g13656.t1.exon2;Parent=g13656.t1;
OW569404.1_Cistogaster_globosa_genome_assembly,_chromosome:_2	AUGUSTUS	intron	79068128	79068194	0.85	-	.	ID=g13656.t1.intron2;Parent=g13656.t1;
OW569404.1_Cistogaster_globosa_genome_assembly,_chromosome:_2	AUGUSTUS	CDS	79068195	79069208	0.84	-	0	ID=g13656.t1.CDS3;Parent=g13656.t1;
OW569404.1_Cistogaster_globosa_genome_assembly,_chromosome:_2	AUGUSTUS	exon	79068195	79069208	.	-	.	ID=g13656.t1.exon3;Parent=g13656.t1;
OW569404.1_Cistogaster_globosa_genome_assembly,_chromosome:_2	AUGUSTUS	start_codon	79069206	79069208	.	-	0	ID=g13656.t1.start1;Parent=g13656.t1;
OW569404.1_Cistogaster_globosa_genome_assembly,_chromosome:_2	AUGUSTUS	gene	79076992	79080889	.	-	.	ID=g13657;
OW569404.1_Cistogaster_globosa_genome_assembly,_chromosome:_2	AUGUSTUS	mRNA	79076992	79080889	0.56	-	.	ID=g13657.t1;Parent=g13657;
OW569404.1_Cistogaster_globosa_genome_assembly,_chromosome:_2	AUGUSTUS	stop_codon	79076992	79076994	.	-	0	ID=g13657.t1.stop1;Parent=g13657.t1;
OW569404.1_Cistogaster_globosa_genome_assembly,_chromosome:_2	AUGUSTUS	CDS	79076992	79077124	0.86	-	1	ID=g13657.t1.CDS1;Parent=g13657.t1;
OW569404.1_Cistogaster_globosa_genome_assembly,_chromosome:_2	AUGUSTUS	exon	79076992	79077124	.	-	.	ID=g13657.t1.exon1;Parent=g13657.t1;
OW569404.1_Cistogaster_globosa_genome_assembly,_chromosome:_2	AUGUSTUS	intron	79077125	79078468	0.86	-	.	ID=g13657.t1.intron1;Parent=g13657.t1;
OW569404.1_Cistogaster_globosa_genome_assembly,_chromosome:_2	AUGUSTUS	CDS	79078469	79078792	0.61	-	1	ID=g13657.t1.CDS2;Parent=g13657.t1;
OW569404.1_Cistogaster_globosa_genome_assembly,_chromosome:_2	AUGUSTUS	exon	79078469	79078792	.	-	.	ID=g13657.t1.exon2;Parent=g13657.t1;
OW569404.1_Cistogaster_globosa_genome_assembly,_chromosome:_2	AUGUSTUS	intron	79078793	79079777	0.68	-	.	ID=g13657.t1.intron2;Parent=g13657.t1;
OW569404.1_Cistogaster_globosa_genome_assembly,_chromosome:_2	AUGUSTUS	CDS	79079778	79080889	0.68	-	0	ID=g13657.t1.CDS3;Parent=g13657.t1;
OW569404.1_Cistogaster_globosa_genome_assembly,_chromosome:_2	AUGUSTUS	exon	79079778	79080889	.	-	.	ID=g13657.t1.exon3;Parent=g13657.t1;
OW569404.1_Cistogaster_globosa_genome_assembly,_chromosome:_2	AUGUSTUS	start_codon	79080887	79080889	.	-	0	ID=g13657.t1.start1;Parent=g13657.t1;
OW569404.1_Cistogaster_globosa_genome_assembly,_chromosome:_2	AUGUSTUS	gene	79093990	79094487	.	-	.	ID=g13658;
OW569404.1_Cistogaster_globosa_genome_assembly,_chromosome:_2	AUGUSTUS	mRNA	79093990	79094487	1	-	.	ID=g13658.t1;Parent=g13658;
OW569404.1_Cistogaster_globosa_genome_assembly,_chromosome:_2	AUGUSTUS	stop_codon	79093990	79093992	.	-	0	ID=g13658.t1.stop1;Parent=g13658.t1;
OW569404.1_Cistogaster_globosa_genome_assembly,_chromosome:_2	AUGUSTUS	CDS	79093990	79094410	1	-	1	ID=g13658.t1.CDS1;Parent=g13658.t1;
OW569404.1_Cistogaster_globosa_genome_assembly,_chromosome:_2	AUGUSTUS	exon	79093990	79094410	.	-	.	ID=g13658.t1.exon1;Parent=g13658.t1;
OW569404.1_Cistogaster_globosa_genome_assembly,_chromosome:_2	AUGUSTUS	intron	79094411	79094461	1	-	.	ID=g13658.t1.intron1;Parent=g13658.t1;
OW569404.1_Cistogaster_globosa_genome_assembly,_chromosome:_2	AUGUSTUS	CDS	79094462	79094487	1	-	0	ID=g13658.t1.CDS2;Parent=g13658.t1;
OW569404.1_Cistogaster_globosa_genome_assembly,_chromosome:_2	AUGUSTUS	exon	79094462	79094487	.	-	.	ID=g13658.t1.exon2;Parent=g13658.t1;
OW569404.1_Cistogaster_globosa_genome_assembly,_chromosome:_2	AUGUSTUS	start_codon	79094485	79094487	.	-	0	ID=g13658.t1.start1;Parent=g13658.t1;
OW569404.1_Cistogaster_globosa_genome_assembly,_chromosome:_2	AUGUSTUS	gene	79101418	79101906	.	-	.	ID=g13659;
OW569404.1_Cistogaster_globosa_genome_assembly,_chromosome:_2	AUGUSTUS	mRNA	79101418	79101906	1	-	.	ID=g13659.t1;Parent=g13659;
OW569404.1_Cistogaster_globosa_genome_assembly,_chromosome:_2	AUGUSTUS	stop_codon	79101418	79101420	.	-	0	ID=g13659.t1.stop1;Parent=g13659.t1;
OW569404.1_Cistogaster_globosa_genome_assembly,_chromosome:_2	AUGUSTUS	CDS	79101418	79101906	1	-	0	ID=g13659.t1.CDS1;Parent=g13659.t1;
OW569404.1_Cistogaster_globosa_genome_assembly,_chromosome:_2	AUGUSTUS	exon	79101418	79101906	.	-	.	ID=g13659.t1.exon1;Parent=g13659.t1;
OW569404.1_Cistogaster_globosa_genome_assembly,_chromosome:_2	AUGUSTUS	start_codon	79101904	79101906	.	-	0	ID=g13659.t1.start1;Parent=g13659.t1;
OW569404.1_Cistogaster_globosa_genome_assembly,_chromosome:_2	AUGUSTUS	gene	79102146	79102558	.	-	.	ID=g13660;
OW569404.1_Cistogaster_globosa_genome_assembly,_chromosome:_2	AUGUSTUS	mRNA	79102146	79102558	0.94	-	.	ID=g13660.t1;Parent=g13660;
OW569404.1_Cistogaster_globosa_genome_assembly,_chromosome:_2	AUGUSTUS	stop_codon	79102146	79102148	.	-	0	ID=g13660.t1.stop1;Parent=g13660.t1;
OW569404.1_Cistogaster_globosa_genome_assembly,_chromosome:_2	AUGUSTUS	CDS	79102146	79102361	0.94	-	0	ID=g13660.t1.CDS1;Parent=g13660.t1;
OW569404.1_Cistogaster_globosa_genome_assembly,_chromosome:_2	AUGUSTUS	exon	79102146	79102361	.	-	.	ID=g13660.t1.exon1;Parent=g13660.t1;
OW569404.1_Cistogaster_globosa_genome_assembly,_chromosome:_2	AUGUSTUS	intron	79102362	79102438	0.94	-	.	ID=g13660.t1.intron1;Parent=g13660.t1;
OW569404.1_Cistogaster_globosa_genome_assembly,_chromosome:_2	AUGUSTUS	CDS	79102439	79102558	1	-	0	ID=g13660.t1.CDS2;Parent=g13660.t1;
OW569404.1_Cistogaster_globosa_genome_assembly,_chromosome:_2	AUGUSTUS	exon	79102439	79102558	.	-	.	ID=g13660.t1.exon2;Parent=g13660.t1;
OW569404.1_Cistogaster_globosa_genome_assembly,_chromosome:_2	AUGUSTUS	start_codon	79102556	79102558	.	-	0	ID=g13660.t1.start1;Parent=g13660.t1;
OW569404.1_Cistogaster_globosa_genome_assembly,_chromosome:_2	AUGUSTUS	gene	79126740	79126958	.	+	.	ID=g13661;
OW569404.1_Cistogaster_globosa_genome_assembly,_chromosome:_2	AUGUSTUS	mRNA	79126740	79126958	1	+	.	ID=g13661.t1;Parent=g13661;
OW569404.1_Cistogaster_globosa_genome_assembly,_chromosome:_2	AUGUSTUS	start_codon	79126740	79126742	.	+	0	ID=g13661.t1.start1;Parent=g13661.t1;
OW569404.1_Cistogaster_globosa_genome_assembly,_chromosome:_2	AUGUSTUS	CDS	79126740	79126958	1	+	0	ID=g13661.t1.CDS1;Parent=g13661.t1;
OW569404.1_Cistogaster_globosa_genome_assembly,_chromosome:_2	AUGUSTUS	exon	79126740	79126958	.	+	.	ID=g13661.t1.exon1;Parent=g13661.t1;
OW569404.1_Cistogaster_globosa_genome_assembly,_chromosome:_2	AUGUSTUS	stop_codon	79126956	79126958	.	+	0	ID=g13661.t1.stop1;Parent=g13661.t1;
OW569404.1_Cistogaster_globosa_genome_assembly,_chromosome:_2	AUGUSTUS	gene	79127123	79127772	.	+	.	ID=g13662;
OW569404.1_Cistogaster_globosa_genome_assembly,_chromosome:_2	AUGUSTUS	mRNA	79127551	79127772	0.94	+	.	ID=g13662.t1;Parent=g13662;
OW569404.1_Cistogaster_globosa_genome_assembly,_chromosome:_2	AUGUSTUS	start_codon	79127551	79127553	.	+	0	ID=g13662.t1.start1;Parent=g13662.t1;
OW569404.1_Cistogaster_globosa_genome_assembly,_chromosome:_2	AUGUSTUS	CDS	79127551	79127772	0.94	+	0	ID=g13662.t1.CDS1;Parent=g13662.t1;
OW569404.1_Cistogaster_globosa_genome_assembly,_chromosome:_2	AUGUSTUS	exon	79127551	79127772	.	+	.	ID=g13662.t1.exon1;Parent=g13662.t1;
OW569404.1_Cistogaster_globosa_genome_assembly,_chromosome:_2	AUGUSTUS	stop_codon	79127770	79127772	.	+	0	ID=g13662.t1.stop1;Parent=g13662.t1;
OW569404.1_Cistogaster_globosa_genome_assembly,_chromosome:_2	AUGUSTUS	mRNA	79127123	79127772	0.76	+	.	ID=g13662.t2;Parent=g13662;
OW569404.1_Cistogaster_globosa_genome_assembly,_chromosome:_2	AUGUSTUS	start_codon	79127123	79127125	.	+	0	ID=g13662.t2.start1;Parent=g13662.t2;
OW569404.1_Cistogaster_globosa_genome_assembly,_chromosome:_2	AUGUSTUS	CDS	79127123	79127257	0.76	+	0	ID=g13662.t2.CDS1;Parent=g13662.t2;
OW569404.1_Cistogaster_globosa_genome_assembly,_chromosome:_2	AUGUSTUS	exon	79127123	79127257	.	+	.	ID=g13662.t2.exon1;Parent=g13662.t2;
OW569404.1_Cistogaster_globosa_genome_assembly,_chromosome:_2	AUGUSTUS	intron	79127258	79127469	0.76	+	.	ID=g13662.t2.intron1;Parent=g13662.t2;
OW569404.1_Cistogaster_globosa_genome_assembly,_chromosome:_2	AUGUSTUS	CDS	79127470	79127772	0.84	+	0	ID=g13662.t2.CDS2;Parent=g13662.t2;
OW569404.1_Cistogaster_globosa_genome_assembly,_chromosome:_2	AUGUSTUS	exon	79127470	79127772	.	+	.	ID=g13662.t2.exon2;Parent=g13662.t2;
OW569404.1_Cistogaster_globosa_genome_assembly,_chromosome:_2	AUGUSTUS	stop_codon	79127770	79127772	.	+	0	ID=g13662.t2.stop1;Parent=g13662.t2;
OW569404.1_Cistogaster_globosa_genome_assembly,_chromosome:_2	AUGUSTUS	gene	79158412	79159083	.	-	.	ID=g13663;
OW569404.1_Cistogaster_globosa_genome_assembly,_chromosome:_2	AUGUSTUS	mRNA	79158412	79159083	1	-	.	ID=g13663.t1;Parent=g13663;
OW569404.1_Cistogaster_globosa_genome_assembly,_chromosome:_2	AUGUSTUS	stop_codon	79158412	79158414	.	-	0	ID=g13663.t1.stop1;Parent=g13663.t1;
OW569404.1_Cistogaster_globosa_genome_assembly,_chromosome:_2	AUGUSTUS	CDS	79158412	79159083	1	-	0	ID=g13663.t1.CDS1;Parent=g13663.t1;
OW569404.1_Cistogaster_globosa_genome_assembly,_chromosome:_2	AUGUSTUS	exon	79158412	79159083	.	-	.	ID=g13663.t1.exon1;Parent=g13663.t1;
OW569404.1_Cistogaster_globosa_genome_assembly,_chromosome:_2	AUGUSTUS	start_codon	79159081	79159083	.	-	0	ID=g13663.t1.start1;Parent=g13663.t1;
OW569404.1_Cistogaster_globosa_genome_assembly,_chromosome:_2	AUGUSTUS	gene	79160124	79160741	.	+	.	ID=g13664;
OW569404.1_Cistogaster_globosa_genome_assembly,_chromosome:_2	AUGUSTUS	mRNA	79160124	79160741	0.77	+	.	ID=g13664.t1;Parent=g13664;
OW569404.1_Cistogaster_globosa_genome_assembly,_chromosome:_2	AUGUSTUS	start_codon	79160124	79160126	.	+	0	ID=g13664.t1.start1;Parent=g13664.t1;
OW569404.1_Cistogaster_globosa_genome_assembly,_chromosome:_2	AUGUSTUS	CDS	79160124	79160741	0.77	+	0	ID=g13664.t1.CDS1;Parent=g13664.t1;
OW569404.1_Cistogaster_globosa_genome_assembly,_chromosome:_2	AUGUSTUS	exon	79160124	79160741	.	+	.	ID=g13664.t1.exon1;Parent=g13664.t1;
OW569404.1_Cistogaster_globosa_genome_assembly,_chromosome:_2	AUGUSTUS	stop_codon	79160739	79160741	.	+	0	ID=g13664.t1.stop1;Parent=g13664.t1;
OW569404.1_Cistogaster_globosa_genome_assembly,_chromosome:_2	AUGUSTUS	gene	79162899	79163225	.	+	.	ID=g13665;
OW569404.1_Cistogaster_globosa_genome_assembly,_chromosome:_2	AUGUSTUS	mRNA	79162899	79163225	1	+	.	ID=g13665.t1;Parent=g13665;
OW569404.1_Cistogaster_globosa_genome_assembly,_chromosome:_2	AUGUSTUS	start_codon	79162899	79162901	.	+	0	ID=g13665.t1.start1;Parent=g13665.t1;
OW569404.1_Cistogaster_globosa_genome_assembly,_chromosome:_2	AUGUSTUS	CDS	79162899	79163225	1	+	0	ID=g13665.t1.CDS1;Parent=g13665.t1;
OW569404.1_Cistogaster_globosa_genome_assembly,_chromosome:_2	AUGUSTUS	exon	79162899	79163225	.	+	.	ID=g13665.t1.exon1;Parent=g13665.t1;
OW569404.1_Cistogaster_globosa_genome_assembly,_chromosome:_2	AUGUSTUS	stop_codon	79163223	79163225	.	+	0	ID=g13665.t1.stop1;Parent=g13665.t1;
OW569404.1_Cistogaster_globosa_genome_assembly,_chromosome:_2	AUGUSTUS	gene	79163349	79164254	.	+	.	ID=g13666;
OW569404.1_Cistogaster_globosa_genome_assembly,_chromosome:_2	AUGUSTUS	mRNA	79163616	79164254	0.99	+	.	ID=g13666.t1;Parent=g13666;
OW569404.1_Cistogaster_globosa_genome_assembly,_chromosome:_2	AUGUSTUS	start_codon	79163616	79163618	.	+	0	ID=g13666.t1.start1;Parent=g13666.t1;
OW569404.1_Cistogaster_globosa_genome_assembly,_chromosome:_2	AUGUSTUS	CDS	79163616	79164254	0.99	+	0	ID=g13666.t1.CDS1;Parent=g13666.t1;
OW569404.1_Cistogaster_globosa_genome_assembly,_chromosome:_2	AUGUSTUS	exon	79163616	79164254	.	+	.	ID=g13666.t1.exon1;Parent=g13666.t1;
OW569404.1_Cistogaster_globosa_genome_assembly,_chromosome:_2	AUGUSTUS	stop_codon	79164252	79164254	.	+	0	ID=g13666.t1.stop1;Parent=g13666.t1;
OW569404.1_Cistogaster_globosa_genome_assembly,_chromosome:_2	AUGUSTUS	mRNA	79163349	79164254	0.99	+	.	ID=g13666.t2;Parent=g13666;
OW569404.1_Cistogaster_globosa_genome_assembly,_chromosome:_2	AUGUSTUS	start_codon	79163349	79163351	.	+	0	ID=g13666.t2.start1;Parent=g13666.t2;
OW569404.1_Cistogaster_globosa_genome_assembly,_chromosome:_2	AUGUSTUS	CDS	79163349	79164254	0.99	+	0	ID=g13666.t2.CDS1;Parent=g13666.t2;
OW569404.1_Cistogaster_globosa_genome_assembly,_chromosome:_2	AUGUSTUS	exon	79163349	79164254	.	+	.	ID=g13666.t2.exon1;Parent=g13666.t2;
OW569404.1_Cistogaster_globosa_genome_assembly,_chromosome:_2	AUGUSTUS	stop_codon	79164252	79164254	.	+	0	ID=g13666.t2.stop1;Parent=g13666.t2;
OW569404.1_Cistogaster_globosa_genome_assembly,_chromosome:_2	AUGUSTUS	gene	79170777	79171777	.	+	.	ID=g13667;
OW569404.1_Cistogaster_globosa_genome_assembly,_chromosome:_2	AUGUSTUS	mRNA	79170777	79171777	1	+	.	ID=g13667.t1;Parent=g13667;
OW569404.1_Cistogaster_globosa_genome_assembly,_chromosome:_2	AUGUSTUS	start_codon	79170777	79170779	.	+	0	ID=g13667.t1.start1;Parent=g13667.t1;
OW569404.1_Cistogaster_globosa_genome_assembly,_chromosome:_2	AUGUSTUS	CDS	79170777	79170995	1	+	0	ID=g13667.t1.CDS1;Parent=g13667.t1;
OW569404.1_Cistogaster_globosa_genome_assembly,_chromosome:_2	AUGUSTUS	exon	79170777	79170995	.	+	.	ID=g13667.t1.exon1;Parent=g13667.t1;
OW569404.1_Cistogaster_globosa_genome_assembly,_chromosome:_2	AUGUSTUS	intron	79170996	79171228	1	+	.	ID=g13667.t1.intron1;Parent=g13667.t1;
OW569404.1_Cistogaster_globosa_genome_assembly,_chromosome:_2	AUGUSTUS	CDS	79171229	79171590	1	+	0	ID=g13667.t1.CDS2;Parent=g13667.t1;
OW569404.1_Cistogaster_globosa_genome_assembly,_chromosome:_2	AUGUSTUS	exon	79171229	79171590	.	+	.	ID=g13667.t1.exon2;Parent=g13667.t1;
OW569404.1_Cistogaster_globosa_genome_assembly,_chromosome:_2	AUGUSTUS	intron	79171591	79171662	1	+	.	ID=g13667.t1.intron2;Parent=g13667.t1;
OW569404.1_Cistogaster_globosa_genome_assembly,_chromosome:_2	AUGUSTUS	CDS	79171663	79171777	1	+	1	ID=g13667.t1.CDS3;Parent=g13667.t1;
OW569404.1_Cistogaster_globosa_genome_assembly,_chromosome:_2	AUGUSTUS	exon	79171663	79171777	.	+	.	ID=g13667.t1.exon3;Parent=g13667.t1;
OW569404.1_Cistogaster_globosa_genome_assembly,_chromosome:_2	AUGUSTUS	stop_codon	79171775	79171777	.	+	0	ID=g13667.t1.stop1;Parent=g13667.t1;
OW569404.1_Cistogaster_globosa_genome_assembly,_chromosome:_2	AUGUSTUS	gene	79191183	79231755	.	-	.	ID=g13668;
OW569404.1_Cistogaster_globosa_genome_assembly,_chromosome:_2	AUGUSTUS	mRNA	79191183	79231755	0.29	-	.	ID=g13668.t1;Parent=g13668;
OW569404.1_Cistogaster_globosa_genome_assembly,_chromosome:_2	AUGUSTUS	stop_codon	79191183	79191185	.	-	0	ID=g13668.t1.stop1;Parent=g13668.t1;
OW569404.1_Cistogaster_globosa_genome_assembly,_chromosome:_2	AUGUSTUS	CDS	79191183	79191806	1	-	0	ID=g13668.t1.CDS1;Parent=g13668.t1;
OW569404.1_Cistogaster_globosa_genome_assembly,_chromosome:_2	AUGUSTUS	exon	79191183	79191806	.	-	.	ID=g13668.t1.exon1;Parent=g13668.t1;
OW569404.1_Cistogaster_globosa_genome_assembly,_chromosome:_2	AUGUSTUS	intron	79191807	79218511	1	-	.	ID=g13668.t1.intron1;Parent=g13668.t1;
OW569404.1_Cistogaster_globosa_genome_assembly,_chromosome:_2	AUGUSTUS	CDS	79218512	79218598	1	-	0	ID=g13668.t1.CDS2;Parent=g13668.t1;
OW569404.1_Cistogaster_globosa_genome_assembly,_chromosome:_2	AUGUSTUS	exon	79218512	79218598	.	-	.	ID=g13668.t1.exon2;Parent=g13668.t1;
OW569404.1_Cistogaster_globosa_genome_assembly,_chromosome:_2	AUGUSTUS	intron	79218599	79218664	1	-	.	ID=g13668.t1.intron2;Parent=g13668.t1;
OW569404.1_Cistogaster_globosa_genome_assembly,_chromosome:_2	AUGUSTUS	CDS	79218665	79219125	1	-	2	ID=g13668.t1.CDS3;Parent=g13668.t1;
OW569404.1_Cistogaster_globosa_genome_assembly,_chromosome:_2	AUGUSTUS	exon	79218665	79219125	.	-	.	ID=g13668.t1.exon3;Parent=g13668.t1;
OW569404.1_Cistogaster_globosa_genome_assembly,_chromosome:_2	AUGUSTUS	intron	79219126	79219195	1	-	.	ID=g13668.t1.intron3;Parent=g13668.t1;
OW569404.1_Cistogaster_globosa_genome_assembly,_chromosome:_2	AUGUSTUS	CDS	79219196	79219358	1	-	0	ID=g13668.t1.CDS4;Parent=g13668.t1;
OW569404.1_Cistogaster_globosa_genome_assembly,_chromosome:_2	AUGUSTUS	exon	79219196	79219358	.	-	.	ID=g13668.t1.exon4;Parent=g13668.t1;
OW569404.1_Cistogaster_globosa_genome_assembly,_chromosome:_2	AUGUSTUS	intron	79219359	79219411	1	-	.	ID=g13668.t1.intron4;Parent=g13668.t1;
OW569404.1_Cistogaster_globosa_genome_assembly,_chromosome:_2	AUGUSTUS	CDS	79219412	79219606	1	-	0	ID=g13668.t1.CDS5;Parent=g13668.t1;
OW569404.1_Cistogaster_globosa_genome_assembly,_chromosome:_2	AUGUSTUS	exon	79219412	79219606	.	-	.	ID=g13668.t1.exon5;Parent=g13668.t1;
OW569404.1_Cistogaster_globosa_genome_assembly,_chromosome:_2	AUGUSTUS	intron	79219607	79219677	1	-	.	ID=g13668.t1.intron5;Parent=g13668.t1;
OW569404.1_Cistogaster_globosa_genome_assembly,_chromosome:_2	AUGUSTUS	CDS	79219678	79220107	1	-	1	ID=g13668.t1.CDS6;Parent=g13668.t1;
OW569404.1_Cistogaster_globosa_genome_assembly,_chromosome:_2	AUGUSTUS	exon	79219678	79220107	.	-	.	ID=g13668.t1.exon6;Parent=g13668.t1;
OW569404.1_Cistogaster_globosa_genome_assembly,_chromosome:_2	AUGUSTUS	intron	79220108	79220179	1	-	.	ID=g13668.t1.intron6;Parent=g13668.t1;
OW569404.1_Cistogaster_globosa_genome_assembly,_chromosome:_2	AUGUSTUS	CDS	79220180	79220484	1	-	0	ID=g13668.t1.CDS7;Parent=g13668.t1;
OW569404.1_Cistogaster_globosa_genome_assembly,_chromosome:_2	AUGUSTUS	exon	79220180	79220484	.	-	.	ID=g13668.t1.exon7;Parent=g13668.t1;
OW569404.1_Cistogaster_globosa_genome_assembly,_chromosome:_2	AUGUSTUS	intron	79220485	79221536	0.74	-	.	ID=g13668.t1.intron7;Parent=g13668.t1;
OW569404.1_Cistogaster_globosa_genome_assembly,_chromosome:_2	AUGUSTUS	CDS	79221537	79221694	0.54	-	2	ID=g13668.t1.CDS8;Parent=g13668.t1;
OW569404.1_Cistogaster_globosa_genome_assembly,_chromosome:_2	AUGUSTUS	exon	79221537	79221694	.	-	.	ID=g13668.t1.exon8;Parent=g13668.t1;
OW569404.1_Cistogaster_globosa_genome_assembly,_chromosome:_2	AUGUSTUS	intron	79221695	79226063	0.53	-	.	ID=g13668.t1.intron8;Parent=g13668.t1;
OW569404.1_Cistogaster_globosa_genome_assembly,_chromosome:_2	AUGUSTUS	CDS	79226064	79226495	0.67	-	2	ID=g13668.t1.CDS9;Parent=g13668.t1;
OW569404.1_Cistogaster_globosa_genome_assembly,_chromosome:_2	AUGUSTUS	exon	79226064	79226495	.	-	.	ID=g13668.t1.exon9;Parent=g13668.t1;
OW569404.1_Cistogaster_globosa_genome_assembly,_chromosome:_2	AUGUSTUS	intron	79226496	79227598	0.67	-	.	ID=g13668.t1.intron9;Parent=g13668.t1;
OW569404.1_Cistogaster_globosa_genome_assembly,_chromosome:_2	AUGUSTUS	CDS	79227599	79228217	0.51	-	0	ID=g13668.t1.CDS10;Parent=g13668.t1;
OW569404.1_Cistogaster_globosa_genome_assembly,_chromosome:_2	AUGUSTUS	exon	79227599	79228217	.	-	.	ID=g13668.t1.exon10;Parent=g13668.t1;
OW569404.1_Cistogaster_globosa_genome_assembly,_chromosome:_2	AUGUSTUS	intron	79228218	79231104	0.73	-	.	ID=g13668.t1.intron10;Parent=g13668.t1;
OW569404.1_Cistogaster_globosa_genome_assembly,_chromosome:_2	AUGUSTUS	CDS	79231105	79231545	0.78	-	0	ID=g13668.t1.CDS11;Parent=g13668.t1;
OW569404.1_Cistogaster_globosa_genome_assembly,_chromosome:_2	AUGUSTUS	exon	79231105	79231545	.	-	.	ID=g13668.t1.exon11;Parent=g13668.t1;
OW569404.1_Cistogaster_globosa_genome_assembly,_chromosome:_2	AUGUSTUS	intron	79231546	79231605	1	-	.	ID=g13668.t1.intron11;Parent=g13668.t1;
OW569404.1_Cistogaster_globosa_genome_assembly,_chromosome:_2	AUGUSTUS	CDS	79231606	79231755	1	-	0	ID=g13668.t1.CDS12;Parent=g13668.t1;
OW569404.1_Cistogaster_globosa_genome_assembly,_chromosome:_2	AUGUSTUS	exon	79231606	79231755	.	-	.	ID=g13668.t1.exon12;Parent=g13668.t1;
OW569404.1_Cistogaster_globosa_genome_assembly,_chromosome:_2	AUGUSTUS	start_codon	79231753	79231755	.	-	0	ID=g13668.t1.start1;Parent=g13668.t1;
OW569404.1_Cistogaster_globosa_genome_assembly,_chromosome:_2	AUGUSTUS	gene	79232036	79234211	.	+	.	ID=g13669;
OW569404.1_Cistogaster_globosa_genome_assembly,_chromosome:_2	AUGUSTUS	mRNA	79232036	79234211	0.53	+	.	ID=g13669.t1;Parent=g13669;
OW569404.1_Cistogaster_globosa_genome_assembly,_chromosome:_2	AUGUSTUS	start_codon	79232036	79232038	.	+	0	ID=g13669.t1.start1;Parent=g13669.t1;
OW569404.1_Cistogaster_globosa_genome_assembly,_chromosome:_2	AUGUSTUS	CDS	79232036	79232063	0.65	+	0	ID=g13669.t1.CDS1;Parent=g13669.t1;
OW569404.1_Cistogaster_globosa_genome_assembly,_chromosome:_2	AUGUSTUS	exon	79232036	79232063	.	+	.	ID=g13669.t1.exon1;Parent=g13669.t1;
OW569404.1_Cistogaster_globosa_genome_assembly,_chromosome:_2	AUGUSTUS	intron	79232064	79232971	0.58	+	.	ID=g13669.t1.intron1;Parent=g13669.t1;
OW569404.1_Cistogaster_globosa_genome_assembly,_chromosome:_2	AUGUSTUS	CDS	79232972	79232984	0.9	+	2	ID=g13669.t1.CDS2;Parent=g13669.t1;
OW569404.1_Cistogaster_globosa_genome_assembly,_chromosome:_2	AUGUSTUS	exon	79232972	79232984	.	+	.	ID=g13669.t1.exon2;Parent=g13669.t1;
OW569404.1_Cistogaster_globosa_genome_assembly,_chromosome:_2	AUGUSTUS	intron	79232985	79233044	1	+	.	ID=g13669.t1.intron2;Parent=g13669.t1;
OW569404.1_Cistogaster_globosa_genome_assembly,_chromosome:_2	AUGUSTUS	CDS	79233045	79233185	0.92	+	1	ID=g13669.t1.CDS3;Parent=g13669.t1;
OW569404.1_Cistogaster_globosa_genome_assembly,_chromosome:_2	AUGUSTUS	exon	79233045	79233185	.	+	.	ID=g13669.t1.exon3;Parent=g13669.t1;
OW569404.1_Cistogaster_globosa_genome_assembly,_chromosome:_2	AUGUSTUS	intron	79233186	79233330	0.92	+	.	ID=g13669.t1.intron3;Parent=g13669.t1;
OW569404.1_Cistogaster_globosa_genome_assembly,_chromosome:_2	AUGUSTUS	CDS	79233331	79233450	1	+	1	ID=g13669.t1.CDS4;Parent=g13669.t1;
OW569404.1_Cistogaster_globosa_genome_assembly,_chromosome:_2	AUGUSTUS	exon	79233331	79233450	.	+	.	ID=g13669.t1.exon4;Parent=g13669.t1;
OW569404.1_Cistogaster_globosa_genome_assembly,_chromosome:_2	AUGUSTUS	intron	79233451	79233504	1	+	.	ID=g13669.t1.intron4;Parent=g13669.t1;
OW569404.1_Cistogaster_globosa_genome_assembly,_chromosome:_2	AUGUSTUS	CDS	79233505	79233727	1	+	1	ID=g13669.t1.CDS5;Parent=g13669.t1;
OW569404.1_Cistogaster_globosa_genome_assembly,_chromosome:_2	AUGUSTUS	exon	79233505	79233727	.	+	.	ID=g13669.t1.exon5;Parent=g13669.t1;
OW569404.1_Cistogaster_globosa_genome_assembly,_chromosome:_2	AUGUSTUS	intron	79233728	79233792	1	+	.	ID=g13669.t1.intron5;Parent=g13669.t1;
OW569404.1_Cistogaster_globosa_genome_assembly,_chromosome:_2	AUGUSTUS	CDS	79233793	79233886	0.98	+	0	ID=g13669.t1.CDS6;Parent=g13669.t1;
OW569404.1_Cistogaster_globosa_genome_assembly,_chromosome:_2	AUGUSTUS	exon	79233793	79233886	.	+	.	ID=g13669.t1.exon6;Parent=g13669.t1;
OW569404.1_Cistogaster_globosa_genome_assembly,_chromosome:_2	AUGUSTUS	intron	79233887	79234011	0.98	+	.	ID=g13669.t1.intron6;Parent=g13669.t1;
OW569404.1_Cistogaster_globosa_genome_assembly,_chromosome:_2	AUGUSTUS	CDS	79234012	79234211	1	+	2	ID=g13669.t1.CDS7;Parent=g13669.t1;
OW569404.1_Cistogaster_globosa_genome_assembly,_chromosome:_2	AUGUSTUS	exon	79234012	79234211	.	+	.	ID=g13669.t1.exon7;Parent=g13669.t1;
OW569404.1_Cistogaster_globosa_genome_assembly,_chromosome:_2	AUGUSTUS	stop_codon	79234209	79234211	.	+	0	ID=g13669.t1.stop1;Parent=g13669.t1;
OW569404.1_Cistogaster_globosa_genome_assembly,_chromosome:_2	AUGUSTUS	gene	79248204	79248620	.	-	.	ID=g13670;
OW569404.1_Cistogaster_globosa_genome_assembly,_chromosome:_2	AUGUSTUS	mRNA	79248204	79248620	0.83	-	.	ID=g13670.t1;Parent=g13670;
OW569404.1_Cistogaster_globosa_genome_assembly,_chromosome:_2	AUGUSTUS	stop_codon	79248204	79248206	.	-	0	ID=g13670.t1.stop1;Parent=g13670.t1;
OW569404.1_Cistogaster_globosa_genome_assembly,_chromosome:_2	AUGUSTUS	CDS	79248204	79248620	0.83	-	0	ID=g13670.t1.CDS1;Parent=g13670.t1;
OW569404.1_Cistogaster_globosa_genome_assembly,_chromosome:_2	AUGUSTUS	exon	79248204	79248620	.	-	.	ID=g13670.t1.exon1;Parent=g13670.t1;
OW569404.1_Cistogaster_globosa_genome_assembly,_chromosome:_2	AUGUSTUS	start_codon	79248618	79248620	.	-	0	ID=g13670.t1.start1;Parent=g13670.t1;
OW569404.1_Cistogaster_globosa_genome_assembly,_chromosome:_2	AUGUSTUS	gene	79254726	79257297	.	+	.	ID=g13671;
OW569404.1_Cistogaster_globosa_genome_assembly,_chromosome:_2	AUGUSTUS	mRNA	79254726	79257297	0.87	+	.	ID=g13671.t1;Parent=g13671;
OW569404.1_Cistogaster_globosa_genome_assembly,_chromosome:_2	AUGUSTUS	start_codon	79254726	79254728	.	+	0	ID=g13671.t1.start1;Parent=g13671.t1;
OW569404.1_Cistogaster_globosa_genome_assembly,_chromosome:_2	AUGUSTUS	CDS	79254726	79254799	0.87	+	0	ID=g13671.t1.CDS1;Parent=g13671.t1;
OW569404.1_Cistogaster_globosa_genome_assembly,_chromosome:_2	AUGUSTUS	exon	79254726	79254799	.	+	.	ID=g13671.t1.exon1;Parent=g13671.t1;
OW569404.1_Cistogaster_globosa_genome_assembly,_chromosome:_2	AUGUSTUS	intron	79254800	79257116	0.87	+	.	ID=g13671.t1.intron1;Parent=g13671.t1;
OW569404.1_Cistogaster_globosa_genome_assembly,_chromosome:_2	AUGUSTUS	CDS	79257117	79257297	0.98	+	1	ID=g13671.t1.CDS2;Parent=g13671.t1;
OW569404.1_Cistogaster_globosa_genome_assembly,_chromosome:_2	AUGUSTUS	exon	79257117	79257297	.	+	.	ID=g13671.t1.exon2;Parent=g13671.t1;
OW569404.1_Cistogaster_globosa_genome_assembly,_chromosome:_2	AUGUSTUS	stop_codon	79257295	79257297	.	+	0	ID=g13671.t1.stop1;Parent=g13671.t1;
OW569404.1_Cistogaster_globosa_genome_assembly,_chromosome:_2	AUGUSTUS	mRNA	79256974	79257297	0.85	+	.	ID=g13671.t2;Parent=g13671;
OW569404.1_Cistogaster_globosa_genome_assembly,_chromosome:_2	AUGUSTUS	start_codon	79256974	79256976	.	+	0	ID=g13671.t2.start1;Parent=g13671.t2;
OW569404.1_Cistogaster_globosa_genome_assembly,_chromosome:_2	AUGUSTUS	CDS	79256974	79257044	0.85	+	0	ID=g13671.t2.CDS1;Parent=g13671.t2;
OW569404.1_Cistogaster_globosa_genome_assembly,_chromosome:_2	AUGUSTUS	exon	79256974	79257044	.	+	.	ID=g13671.t2.exon1;Parent=g13671.t2;
OW569404.1_Cistogaster_globosa_genome_assembly,_chromosome:_2	AUGUSTUS	intron	79257045	79257116	0.85	+	.	ID=g13671.t2.intron1;Parent=g13671.t2;
OW569404.1_Cistogaster_globosa_genome_assembly,_chromosome:_2	AUGUSTUS	CDS	79257117	79257297	0.99	+	1	ID=g13671.t2.CDS2;Parent=g13671.t2;
OW569404.1_Cistogaster_globosa_genome_assembly,_chromosome:_2	AUGUSTUS	exon	79257117	79257297	.	+	.	ID=g13671.t2.exon2;Parent=g13671.t2;
OW569404.1_Cistogaster_globosa_genome_assembly,_chromosome:_2	AUGUSTUS	stop_codon	79257295	79257297	.	+	0	ID=g13671.t2.stop1;Parent=g13671.t2;
OW569404.1_Cistogaster_globosa_genome_assembly,_chromosome:_2	AUGUSTUS	gene	79260873	79261196	.	+	.	ID=g13672;
OW569404.1_Cistogaster_globosa_genome_assembly,_chromosome:_2	AUGUSTUS	mRNA	79260873	79261196	0.87	+	.	ID=g13672.t1;Parent=g13672;
OW569404.1_Cistogaster_globosa_genome_assembly,_chromosome:_2	AUGUSTUS	start_codon	79260873	79260875	.	+	0	ID=g13672.t1.start1;Parent=g13672.t1;
OW569404.1_Cistogaster_globosa_genome_assembly,_chromosome:_2	AUGUSTUS	CDS	79260873	79260943	0.87	+	0	ID=g13672.t1.CDS1;Parent=g13672.t1;
OW569404.1_Cistogaster_globosa_genome_assembly,_chromosome:_2	AUGUSTUS	exon	79260873	79260943	.	+	.	ID=g13672.t1.exon1;Parent=g13672.t1;
OW569404.1_Cistogaster_globosa_genome_assembly,_chromosome:_2	AUGUSTUS	intron	79260944	79261015	0.87	+	.	ID=g13672.t1.intron1;Parent=g13672.t1;
OW569404.1_Cistogaster_globosa_genome_assembly,_chromosome:_2	AUGUSTUS	CDS	79261016	79261196	1	+	1	ID=g13672.t1.CDS2;Parent=g13672.t1;
OW569404.1_Cistogaster_globosa_genome_assembly,_chromosome:_2	AUGUSTUS	exon	79261016	79261196	.	+	.	ID=g13672.t1.exon2;Parent=g13672.t1;
OW569404.1_Cistogaster_globosa_genome_assembly,_chromosome:_2	AUGUSTUS	stop_codon	79261194	79261196	.	+	0	ID=g13672.t1.stop1;Parent=g13672.t1;
OW569404.1_Cistogaster_globosa_genome_assembly,_chromosome:_2	AUGUSTUS	gene	79267487	79268060	.	+	.	ID=g13673;
OW569404.1_Cistogaster_globosa_genome_assembly,_chromosome:_2	AUGUSTUS	mRNA	79267487	79268060	1	+	.	ID=g13673.t1;Parent=g13673;
OW569404.1_Cistogaster_globosa_genome_assembly,_chromosome:_2	AUGUSTUS	start_codon	79267487	79267489	.	+	0	ID=g13673.t1.start1;Parent=g13673.t1;
OW569404.1_Cistogaster_globosa_genome_assembly,_chromosome:_2	AUGUSTUS	CDS	79267487	79267499	1	+	0	ID=g13673.t1.CDS1;Parent=g13673.t1;
OW569404.1_Cistogaster_globosa_genome_assembly,_chromosome:_2	AUGUSTUS	exon	79267487	79267499	.	+	.	ID=g13673.t1.exon1;Parent=g13673.t1;
OW569404.1_Cistogaster_globosa_genome_assembly,_chromosome:_2	AUGUSTUS	intron	79267500	79267578	1	+	.	ID=g13673.t1.intron1;Parent=g13673.t1;
OW569404.1_Cistogaster_globosa_genome_assembly,_chromosome:_2	AUGUSTUS	CDS	79267579	79268060	1	+	2	ID=g13673.t1.CDS2;Parent=g13673.t1;
OW569404.1_Cistogaster_globosa_genome_assembly,_chromosome:_2	AUGUSTUS	exon	79267579	79268060	.	+	.	ID=g13673.t1.exon2;Parent=g13673.t1;
OW569404.1_Cistogaster_globosa_genome_assembly,_chromosome:_2	AUGUSTUS	stop_codon	79268058	79268060	.	+	0	ID=g13673.t1.stop1;Parent=g13673.t1;
OW569404.1_Cistogaster_globosa_genome_assembly,_chromosome:_2	AUGUSTUS	gene	79268632	79270396	.	+	.	ID=g13674;
OW569404.1_Cistogaster_globosa_genome_assembly,_chromosome:_2	AUGUSTUS	mRNA	79268632	79270396	0.97	+	.	ID=g13674.t1;Parent=g13674;
OW569404.1_Cistogaster_globosa_genome_assembly,_chromosome:_2	AUGUSTUS	start_codon	79268632	79268634	.	+	0	ID=g13674.t1.start1;Parent=g13674.t1;
OW569404.1_Cistogaster_globosa_genome_assembly,_chromosome:_2	AUGUSTUS	CDS	79268632	79268773	0.97	+	0	ID=g13674.t1.CDS1;Parent=g13674.t1;
OW569404.1_Cistogaster_globosa_genome_assembly,_chromosome:_2	AUGUSTUS	exon	79268632	79268773	.	+	.	ID=g13674.t1.exon1;Parent=g13674.t1;
OW569404.1_Cistogaster_globosa_genome_assembly,_chromosome:_2	AUGUSTUS	intron	79268774	79269527	1	+	.	ID=g13674.t1.intron1;Parent=g13674.t1;
OW569404.1_Cistogaster_globosa_genome_assembly,_chromosome:_2	AUGUSTUS	CDS	79269528	79269773	1	+	2	ID=g13674.t1.CDS2;Parent=g13674.t1;
OW569404.1_Cistogaster_globosa_genome_assembly,_chromosome:_2	AUGUSTUS	exon	79269528	79269773	.	+	.	ID=g13674.t1.exon2;Parent=g13674.t1;
OW569404.1_Cistogaster_globosa_genome_assembly,_chromosome:_2	AUGUSTUS	intron	79269774	79270070	1	+	.	ID=g13674.t1.intron2;Parent=g13674.t1;
OW569404.1_Cistogaster_globosa_genome_assembly,_chromosome:_2	AUGUSTUS	CDS	79270071	79270396	1	+	2	ID=g13674.t1.CDS3;Parent=g13674.t1;
OW569404.1_Cistogaster_globosa_genome_assembly,_chromosome:_2	AUGUSTUS	exon	79270071	79270396	.	+	.	ID=g13674.t1.exon3;Parent=g13674.t1;
OW569404.1_Cistogaster_globosa_genome_assembly,_chromosome:_2	AUGUSTUS	stop_codon	79270394	79270396	.	+	0	ID=g13674.t1.stop1;Parent=g13674.t1;
OW569404.1_Cistogaster_globosa_genome_assembly,_chromosome:_2	AUGUSTUS	gene	79270422	79270913	.	+	.	ID=g13675;
OW569404.1_Cistogaster_globosa_genome_assembly,_chromosome:_2	AUGUSTUS	mRNA	79270422	79270913	0.92	+	.	ID=g13675.t1;Parent=g13675;
OW569404.1_Cistogaster_globosa_genome_assembly,_chromosome:_2	AUGUSTUS	start_codon	79270422	79270424	.	+	0	ID=g13675.t1.start1;Parent=g13675.t1;
OW569404.1_Cistogaster_globosa_genome_assembly,_chromosome:_2	AUGUSTUS	CDS	79270422	79270516	0.99	+	0	ID=g13675.t1.CDS1;Parent=g13675.t1;
OW569404.1_Cistogaster_globosa_genome_assembly,_chromosome:_2	AUGUSTUS	exon	79270422	79270516	.	+	.	ID=g13675.t1.exon1;Parent=g13675.t1;
OW569404.1_Cistogaster_globosa_genome_assembly,_chromosome:_2	AUGUSTUS	intron	79270517	79270615	0.92	+	.	ID=g13675.t1.intron1;Parent=g13675.t1;
OW569404.1_Cistogaster_globosa_genome_assembly,_chromosome:_2	AUGUSTUS	CDS	79270616	79270913	0.93	+	1	ID=g13675.t1.CDS2;Parent=g13675.t1;
OW569404.1_Cistogaster_globosa_genome_assembly,_chromosome:_2	AUGUSTUS	exon	79270616	79270913	.	+	.	ID=g13675.t1.exon2;Parent=g13675.t1;
OW569404.1_Cistogaster_globosa_genome_assembly,_chromosome:_2	AUGUSTUS	stop_codon	79270911	79270913	.	+	0	ID=g13675.t1.stop1;Parent=g13675.t1;
OW569404.1_Cistogaster_globosa_genome_assembly,_chromosome:_2	AUGUSTUS	gene	79270989	79271447	.	+	.	ID=g13676;
OW569404.1_Cistogaster_globosa_genome_assembly,_chromosome:_2	AUGUSTUS	mRNA	79270989	79271447	1	+	.	ID=g13676.t1;Parent=g13676;
OW569404.1_Cistogaster_globosa_genome_assembly,_chromosome:_2	AUGUSTUS	start_codon	79270989	79270991	.	+	0	ID=g13676.t1.start1;Parent=g13676.t1;
OW569404.1_Cistogaster_globosa_genome_assembly,_chromosome:_2	AUGUSTUS	CDS	79270989	79271447	1	+	0	ID=g13676.t1.CDS1;Parent=g13676.t1;
OW569404.1_Cistogaster_globosa_genome_assembly,_chromosome:_2	AUGUSTUS	exon	79270989	79271447	.	+	.	ID=g13676.t1.exon1;Parent=g13676.t1;
OW569404.1_Cistogaster_globosa_genome_assembly,_chromosome:_2	AUGUSTUS	stop_codon	79271445	79271447	.	+	0	ID=g13676.t1.stop1;Parent=g13676.t1;
OW569404.1_Cistogaster_globosa_genome_assembly,_chromosome:_2	AUGUSTUS	gene	79271594	79272409	.	+	.	ID=g13677;
OW569404.1_Cistogaster_globosa_genome_assembly,_chromosome:_2	AUGUSTUS	mRNA	79271594	79272409	0.58	+	.	ID=g13677.t1;Parent=g13677;
OW569404.1_Cistogaster_globosa_genome_assembly,_chromosome:_2	AUGUSTUS	start_codon	79271594	79271596	.	+	0	ID=g13677.t1.start1;Parent=g13677.t1;
OW569404.1_Cistogaster_globosa_genome_assembly,_chromosome:_2	AUGUSTUS	CDS	79271594	79271608	0.74	+	0	ID=g13677.t1.CDS1;Parent=g13677.t1;
OW569404.1_Cistogaster_globosa_genome_assembly,_chromosome:_2	AUGUSTUS	exon	79271594	79271608	.	+	.	ID=g13677.t1.exon1;Parent=g13677.t1;
OW569404.1_Cistogaster_globosa_genome_assembly,_chromosome:_2	AUGUSTUS	intron	79271609	79271686	0.74	+	.	ID=g13677.t1.intron1;Parent=g13677.t1;
OW569404.1_Cistogaster_globosa_genome_assembly,_chromosome:_2	AUGUSTUS	CDS	79271687	79272265	0.61	+	0	ID=g13677.t1.CDS2;Parent=g13677.t1;
OW569404.1_Cistogaster_globosa_genome_assembly,_chromosome:_2	AUGUSTUS	exon	79271687	79272265	.	+	.	ID=g13677.t1.exon2;Parent=g13677.t1;
OW569404.1_Cistogaster_globosa_genome_assembly,_chromosome:_2	AUGUSTUS	intron	79272266	79272358	0.75	+	.	ID=g13677.t1.intron2;Parent=g13677.t1;
OW569404.1_Cistogaster_globosa_genome_assembly,_chromosome:_2	AUGUSTUS	CDS	79272359	79272409	0.99	+	0	ID=g13677.t1.CDS3;Parent=g13677.t1;
OW569404.1_Cistogaster_globosa_genome_assembly,_chromosome:_2	AUGUSTUS	exon	79272359	79272409	.	+	.	ID=g13677.t1.exon3;Parent=g13677.t1;
OW569404.1_Cistogaster_globosa_genome_assembly,_chromosome:_2	AUGUSTUS	stop_codon	79272407	79272409	.	+	0	ID=g13677.t1.stop1;Parent=g13677.t1;
OW569404.1_Cistogaster_globosa_genome_assembly,_chromosome:_2	AUGUSTUS	mRNA	79271594	79272409	0.55	+	.	ID=g13677.t2;Parent=g13677;
OW569404.1_Cistogaster_globosa_genome_assembly,_chromosome:_2	AUGUSTUS	start_codon	79271594	79271596	.	+	0	ID=g13677.t2.start1;Parent=g13677.t2;
OW569404.1_Cistogaster_globosa_genome_assembly,_chromosome:_2	AUGUSTUS	CDS	79271594	79271608	0.58	+	0	ID=g13677.t2.CDS1;Parent=g13677.t2;
OW569404.1_Cistogaster_globosa_genome_assembly,_chromosome:_2	AUGUSTUS	exon	79271594	79271608	.	+	.	ID=g13677.t2.exon1;Parent=g13677.t2;
OW569404.1_Cistogaster_globosa_genome_assembly,_chromosome:_2	AUGUSTUS	intron	79271609	79271686	0.58	+	.	ID=g13677.t2.intron1;Parent=g13677.t2;
OW569404.1_Cistogaster_globosa_genome_assembly,_chromosome:_2	AUGUSTUS	CDS	79271687	79272409	0.65	+	0	ID=g13677.t2.CDS2;Parent=g13677.t2;
OW569404.1_Cistogaster_globosa_genome_assembly,_chromosome:_2	AUGUSTUS	exon	79271687	79272409	.	+	.	ID=g13677.t2.exon2;Parent=g13677.t2;
OW569404.1_Cistogaster_globosa_genome_assembly,_chromosome:_2	AUGUSTUS	stop_codon	79272407	79272409	.	+	0	ID=g13677.t2.stop1;Parent=g13677.t2;
OW569404.1_Cistogaster_globosa_genome_assembly,_chromosome:_2	AUGUSTUS	gene	79274945	79275190	.	-	.	ID=g13678;
OW569404.1_Cistogaster_globosa_genome_assembly,_chromosome:_2	AUGUSTUS	mRNA	79274945	79275190	1	-	.	ID=g13678.t1;Parent=g13678;
OW569404.1_Cistogaster_globosa_genome_assembly,_chromosome:_2	AUGUSTUS	stop_codon	79274945	79274947	.	-	0	ID=g13678.t1.stop1;Parent=g13678.t1;
OW569404.1_Cistogaster_globosa_genome_assembly,_chromosome:_2	AUGUSTUS	CDS	79274945	79275190	1	-	0	ID=g13678.t1.CDS1;Parent=g13678.t1;
OW569404.1_Cistogaster_globosa_genome_assembly,_chromosome:_2	AUGUSTUS	exon	79274945	79275190	.	-	.	ID=g13678.t1.exon1;Parent=g13678.t1;
OW569404.1_Cistogaster_globosa_genome_assembly,_chromosome:_2	AUGUSTUS	start_codon	79275188	79275190	.	-	0	ID=g13678.t1.start1;Parent=g13678.t1;
OW569404.1_Cistogaster_globosa_genome_assembly,_chromosome:_2	AUGUSTUS	gene	79278310	79278687	.	+	.	ID=g13679;
OW569404.1_Cistogaster_globosa_genome_assembly,_chromosome:_2	AUGUSTUS	mRNA	79278394	79278687	1	+	.	ID=g13679.t1;Parent=g13679;
OW569404.1_Cistogaster_globosa_genome_assembly,_chromosome:_2	AUGUSTUS	start_codon	79278394	79278396	.	+	0	ID=g13679.t1.start1;Parent=g13679.t1;
OW569404.1_Cistogaster_globosa_genome_assembly,_chromosome:_2	AUGUSTUS	CDS	79278394	79278687	1	+	0	ID=g13679.t1.CDS1;Parent=g13679.t1;
OW569404.1_Cistogaster_globosa_genome_assembly,_chromosome:_2	AUGUSTUS	exon	79278394	79278687	.	+	.	ID=g13679.t1.exon1;Parent=g13679.t1;
OW569404.1_Cistogaster_globosa_genome_assembly,_chromosome:_2	AUGUSTUS	stop_codon	79278685	79278687	.	+	0	ID=g13679.t1.stop1;Parent=g13679.t1;
OW569404.1_Cistogaster_globosa_genome_assembly,_chromosome:_2	GeneMark.hmm3	mRNA	79278310	79278687	.	+	.	ID=g13679.t2;Parent=g13679;
OW569404.1_Cistogaster_globosa_genome_assembly,_chromosome:_2	GeneMark.hmm3	CDS	79278310	79278687	.	+	0	ID=g13679.t2.CDS1;Parent=g13679.t2;
OW569404.1_Cistogaster_globosa_genome_assembly,_chromosome:_2	GeneMark.hmm3	exon	79278310	79278687	.	+	0	ID=g13679.t2.exon1;Parent=g13679.t2;
OW569404.1_Cistogaster_globosa_genome_assembly,_chromosome:_2	AUGUSTUS	gene	79284546	79285346	.	-	.	ID=g13680;
OW569404.1_Cistogaster_globosa_genome_assembly,_chromosome:_2	AUGUSTUS	mRNA	79284546	79285346	1	-	.	ID=g13680.t1;Parent=g13680;
OW569404.1_Cistogaster_globosa_genome_assembly,_chromosome:_2	AUGUSTUS	stop_codon	79284546	79284548	.	-	0	ID=g13680.t1.stop1;Parent=g13680.t1;
OW569404.1_Cistogaster_globosa_genome_assembly,_chromosome:_2	AUGUSTUS	CDS	79284546	79284775	1	-	2	ID=g13680.t1.CDS1;Parent=g13680.t1;
OW569404.1_Cistogaster_globosa_genome_assembly,_chromosome:_2	AUGUSTUS	exon	79284546	79284775	.	-	.	ID=g13680.t1.exon1;Parent=g13680.t1;
OW569404.1_Cistogaster_globosa_genome_assembly,_chromosome:_2	AUGUSTUS	intron	79284776	79284839	1	-	.	ID=g13680.t1.intron1;Parent=g13680.t1;
OW569404.1_Cistogaster_globosa_genome_assembly,_chromosome:_2	AUGUSTUS	CDS	79284840	79285008	1	-	0	ID=g13680.t1.CDS2;Parent=g13680.t1;
OW569404.1_Cistogaster_globosa_genome_assembly,_chromosome:_2	AUGUSTUS	exon	79284840	79285008	.	-	.	ID=g13680.t1.exon2;Parent=g13680.t1;
OW569404.1_Cistogaster_globosa_genome_assembly,_chromosome:_2	AUGUSTUS	intron	79285009	79285135	1	-	.	ID=g13680.t1.intron2;Parent=g13680.t1;
OW569404.1_Cistogaster_globosa_genome_assembly,_chromosome:_2	AUGUSTUS	CDS	79285136	79285234	1	-	0	ID=g13680.t1.CDS3;Parent=g13680.t1;
OW569404.1_Cistogaster_globosa_genome_assembly,_chromosome:_2	AUGUSTUS	exon	79285136	79285234	.	-	.	ID=g13680.t1.exon3;Parent=g13680.t1;
OW569404.1_Cistogaster_globosa_genome_assembly,_chromosome:_2	AUGUSTUS	intron	79285235	79285322	1	-	.	ID=g13680.t1.intron3;Parent=g13680.t1;
OW569404.1_Cistogaster_globosa_genome_assembly,_chromosome:_2	AUGUSTUS	CDS	79285323	79285346	1	-	0	ID=g13680.t1.CDS4;Parent=g13680.t1;
OW569404.1_Cistogaster_globosa_genome_assembly,_chromosome:_2	AUGUSTUS	exon	79285323	79285346	.	-	.	ID=g13680.t1.exon4;Parent=g13680.t1;
OW569404.1_Cistogaster_globosa_genome_assembly,_chromosome:_2	AUGUSTUS	start_codon	79285344	79285346	.	-	0	ID=g13680.t1.start1;Parent=g13680.t1;
OW569404.1_Cistogaster_globosa_genome_assembly,_chromosome:_2	AUGUSTUS	gene	79288526	79289059	.	-	.	ID=g13681;
OW569404.1_Cistogaster_globosa_genome_assembly,_chromosome:_2	AUGUSTUS	mRNA	79288526	79289059	1	-	.	ID=g13681.t1;Parent=g13681;
OW569404.1_Cistogaster_globosa_genome_assembly,_chromosome:_2	AUGUSTUS	stop_codon	79288526	79288528	.	-	0	ID=g13681.t1.stop1;Parent=g13681.t1;
OW569404.1_Cistogaster_globosa_genome_assembly,_chromosome:_2	AUGUSTUS	CDS	79288526	79289059	1	-	0	ID=g13681.t1.CDS1;Parent=g13681.t1;
OW569404.1_Cistogaster_globosa_genome_assembly,_chromosome:_2	AUGUSTUS	exon	79288526	79289059	.	-	.	ID=g13681.t1.exon1;Parent=g13681.t1;
OW569404.1_Cistogaster_globosa_genome_assembly,_chromosome:_2	AUGUSTUS	start_codon	79289057	79289059	.	-	0	ID=g13681.t1.start1;Parent=g13681.t1;
OW569404.1_Cistogaster_globosa_genome_assembly,_chromosome:_2	AUGUSTUS	gene	79289417	79291725	.	-	.	ID=g13682;
OW569404.1_Cistogaster_globosa_genome_assembly,_chromosome:_2	AUGUSTUS	mRNA	79289417	79291725	1	-	.	ID=g13682.t1;Parent=g13682;
OW569404.1_Cistogaster_globosa_genome_assembly,_chromosome:_2	AUGUSTUS	stop_codon	79289417	79289419	.	-	0	ID=g13682.t1.stop1;Parent=g13682.t1;
OW569404.1_Cistogaster_globosa_genome_assembly,_chromosome:_2	AUGUSTUS	CDS	79289417	79289605	1	-	0	ID=g13682.t1.CDS1;Parent=g13682.t1;
OW569404.1_Cistogaster_globosa_genome_assembly,_chromosome:_2	AUGUSTUS	exon	79289417	79289605	.	-	.	ID=g13682.t1.exon1;Parent=g13682.t1;
OW569404.1_Cistogaster_globosa_genome_assembly,_chromosome:_2	AUGUSTUS	intron	79289606	79289698	1	-	.	ID=g13682.t1.intron1;Parent=g13682.t1;
OW569404.1_Cistogaster_globosa_genome_assembly,_chromosome:_2	AUGUSTUS	CDS	79289699	79289936	1	-	1	ID=g13682.t1.CDS2;Parent=g13682.t1;
OW569404.1_Cistogaster_globosa_genome_assembly,_chromosome:_2	AUGUSTUS	exon	79289699	79289936	.	-	.	ID=g13682.t1.exon2;Parent=g13682.t1;
OW569404.1_Cistogaster_globosa_genome_assembly,_chromosome:_2	AUGUSTUS	intron	79289937	79291699	1	-	.	ID=g13682.t1.intron2;Parent=g13682.t1;
OW569404.1_Cistogaster_globosa_genome_assembly,_chromosome:_2	AUGUSTUS	CDS	79291700	79291725	1	-	0	ID=g13682.t1.CDS3;Parent=g13682.t1;
OW569404.1_Cistogaster_globosa_genome_assembly,_chromosome:_2	AUGUSTUS	exon	79291700	79291725	.	-	.	ID=g13682.t1.exon3;Parent=g13682.t1;
OW569404.1_Cistogaster_globosa_genome_assembly,_chromosome:_2	AUGUSTUS	start_codon	79291723	79291725	.	-	0	ID=g13682.t1.start1;Parent=g13682.t1;
OW569404.1_Cistogaster_globosa_genome_assembly,_chromosome:_2	AUGUSTUS	gene	79310953	79311456	.	+	.	ID=g13683;
OW569404.1_Cistogaster_globosa_genome_assembly,_chromosome:_2	AUGUSTUS	mRNA	79310953	79311456	0.31	+	.	ID=g13683.t1;Parent=g13683;
OW569404.1_Cistogaster_globosa_genome_assembly,_chromosome:_2	AUGUSTUS	start_codon	79310953	79310955	.	+	0	ID=g13683.t1.start1;Parent=g13683.t1;
OW569404.1_Cistogaster_globosa_genome_assembly,_chromosome:_2	AUGUSTUS	CDS	79310953	79311003	0.63	+	0	ID=g13683.t1.CDS1;Parent=g13683.t1;
OW569404.1_Cistogaster_globosa_genome_assembly,_chromosome:_2	AUGUSTUS	exon	79310953	79311003	.	+	.	ID=g13683.t1.exon1;Parent=g13683.t1;
OW569404.1_Cistogaster_globosa_genome_assembly,_chromosome:_2	AUGUSTUS	intron	79311004	79311048	0.39	+	.	ID=g13683.t1.intron1;Parent=g13683.t1;
OW569404.1_Cistogaster_globosa_genome_assembly,_chromosome:_2	AUGUSTUS	CDS	79311049	79311456	0.39	+	0	ID=g13683.t1.CDS2;Parent=g13683.t1;
OW569404.1_Cistogaster_globosa_genome_assembly,_chromosome:_2	AUGUSTUS	exon	79311049	79311456	.	+	.	ID=g13683.t1.exon2;Parent=g13683.t1;
OW569404.1_Cistogaster_globosa_genome_assembly,_chromosome:_2	AUGUSTUS	stop_codon	79311454	79311456	.	+	0	ID=g13683.t1.stop1;Parent=g13683.t1;
OW569404.1_Cistogaster_globosa_genome_assembly,_chromosome:_2	AUGUSTUS	gene	79330264	79332093	.	+	.	ID=g13684;
OW569404.1_Cistogaster_globosa_genome_assembly,_chromosome:_2	AUGUSTUS	mRNA	79330264	79332093	1	+	.	ID=g13684.t1;Parent=g13684;
OW569404.1_Cistogaster_globosa_genome_assembly,_chromosome:_2	AUGUSTUS	start_codon	79330264	79330266	.	+	0	ID=g13684.t1.start1;Parent=g13684.t1;
OW569404.1_Cistogaster_globosa_genome_assembly,_chromosome:_2	AUGUSTUS	CDS	79330264	79330320	1	+	0	ID=g13684.t1.CDS1;Parent=g13684.t1;
OW569404.1_Cistogaster_globosa_genome_assembly,_chromosome:_2	AUGUSTUS	exon	79330264	79330320	.	+	.	ID=g13684.t1.exon1;Parent=g13684.t1;
OW569404.1_Cistogaster_globosa_genome_assembly,_chromosome:_2	AUGUSTUS	intron	79330321	79330409	1	+	.	ID=g13684.t1.intron1;Parent=g13684.t1;
OW569404.1_Cistogaster_globosa_genome_assembly,_chromosome:_2	AUGUSTUS	CDS	79330410	79331975	1	+	0	ID=g13684.t1.CDS2;Parent=g13684.t1;
OW569404.1_Cistogaster_globosa_genome_assembly,_chromosome:_2	AUGUSTUS	exon	79330410	79331975	.	+	.	ID=g13684.t1.exon2;Parent=g13684.t1;
OW569404.1_Cistogaster_globosa_genome_assembly,_chromosome:_2	AUGUSTUS	intron	79331976	79332045	1	+	.	ID=g13684.t1.intron2;Parent=g13684.t1;
OW569404.1_Cistogaster_globosa_genome_assembly,_chromosome:_2	AUGUSTUS	CDS	79332046	79332093	1	+	0	ID=g13684.t1.CDS3;Parent=g13684.t1;
OW569404.1_Cistogaster_globosa_genome_assembly,_chromosome:_2	AUGUSTUS	exon	79332046	79332093	.	+	.	ID=g13684.t1.exon3;Parent=g13684.t1;
OW569404.1_Cistogaster_globosa_genome_assembly,_chromosome:_2	AUGUSTUS	stop_codon	79332091	79332093	.	+	0	ID=g13684.t1.stop1;Parent=g13684.t1;
OW569404.1_Cistogaster_globosa_genome_assembly,_chromosome:_2	AUGUSTUS	gene	79333927	79337775	.	-	.	ID=g13685;
OW569404.1_Cistogaster_globosa_genome_assembly,_chromosome:_2	AUGUSTUS	mRNA	79333927	79337775	0.29	-	.	ID=g13685.t1;Parent=g13685;
OW569404.1_Cistogaster_globosa_genome_assembly,_chromosome:_2	AUGUSTUS	stop_codon	79333927	79333929	.	-	0	ID=g13685.t1.stop1;Parent=g13685.t1;
OW569404.1_Cistogaster_globosa_genome_assembly,_chromosome:_2	AUGUSTUS	CDS	79333927	79334432	0.71	-	2	ID=g13685.t1.CDS1;Parent=g13685.t1;
OW569404.1_Cistogaster_globosa_genome_assembly,_chromosome:_2	AUGUSTUS	exon	79333927	79334432	.	-	.	ID=g13685.t1.exon1;Parent=g13685.t1;
OW569404.1_Cistogaster_globosa_genome_assembly,_chromosome:_2	AUGUSTUS	intron	79334433	79334699	0.71	-	.	ID=g13685.t1.intron1;Parent=g13685.t1;
OW569404.1_Cistogaster_globosa_genome_assembly,_chromosome:_2	AUGUSTUS	CDS	79334700	79334899	0.94	-	1	ID=g13685.t1.CDS2;Parent=g13685.t1;
OW569404.1_Cistogaster_globosa_genome_assembly,_chromosome:_2	AUGUSTUS	exon	79334700	79334899	.	-	.	ID=g13685.t1.exon2;Parent=g13685.t1;
OW569404.1_Cistogaster_globosa_genome_assembly,_chromosome:_2	AUGUSTUS	intron	79334900	79335478	0.8	-	.	ID=g13685.t1.intron2;Parent=g13685.t1;
OW569404.1_Cistogaster_globosa_genome_assembly,_chromosome:_2	AUGUSTUS	CDS	79335479	79335773	0.67	-	2	ID=g13685.t1.CDS3;Parent=g13685.t1;
OW569404.1_Cistogaster_globosa_genome_assembly,_chromosome:_2	AUGUSTUS	exon	79335479	79335773	.	-	.	ID=g13685.t1.exon3;Parent=g13685.t1;
OW569404.1_Cistogaster_globosa_genome_assembly,_chromosome:_2	AUGUSTUS	intron	79335774	79337765	0.46	-	.	ID=g13685.t1.intron3;Parent=g13685.t1;
OW569404.1_Cistogaster_globosa_genome_assembly,_chromosome:_2	AUGUSTUS	CDS	79337766	79337775	0.57	-	0	ID=g13685.t1.CDS4;Parent=g13685.t1;
OW569404.1_Cistogaster_globosa_genome_assembly,_chromosome:_2	AUGUSTUS	exon	79337766	79337775	.	-	.	ID=g13685.t1.exon4;Parent=g13685.t1;
OW569404.1_Cistogaster_globosa_genome_assembly,_chromosome:_2	AUGUSTUS	start_codon	79337773	79337775	.	-	0	ID=g13685.t1.start1;Parent=g13685.t1;
OW569404.1_Cistogaster_globosa_genome_assembly,_chromosome:_2	AUGUSTUS	gene	79348549	79353259	.	+	.	ID=g13686;
OW569404.1_Cistogaster_globosa_genome_assembly,_chromosome:_2	AUGUSTUS	mRNA	79348549	79353259	1	+	.	ID=g13686.t1;Parent=g13686;
OW569404.1_Cistogaster_globosa_genome_assembly,_chromosome:_2	AUGUSTUS	start_codon	79348549	79348551	.	+	0	ID=g13686.t1.start1;Parent=g13686.t1;
OW569404.1_Cistogaster_globosa_genome_assembly,_chromosome:_2	AUGUSTUS	CDS	79348549	79348656	1	+	0	ID=g13686.t1.CDS1;Parent=g13686.t1;
OW569404.1_Cistogaster_globosa_genome_assembly,_chromosome:_2	AUGUSTUS	exon	79348549	79348656	.	+	.	ID=g13686.t1.exon1;Parent=g13686.t1;
OW569404.1_Cistogaster_globosa_genome_assembly,_chromosome:_2	AUGUSTUS	intron	79348657	79348855	1	+	.	ID=g13686.t1.intron1;Parent=g13686.t1;
OW569404.1_Cistogaster_globosa_genome_assembly,_chromosome:_2	AUGUSTUS	CDS	79348856	79349007	1	+	0	ID=g13686.t1.CDS2;Parent=g13686.t1;
OW569404.1_Cistogaster_globosa_genome_assembly,_chromosome:_2	AUGUSTUS	exon	79348856	79349007	.	+	.	ID=g13686.t1.exon2;Parent=g13686.t1;
OW569404.1_Cistogaster_globosa_genome_assembly,_chromosome:_2	AUGUSTUS	intron	79349008	79349062	1	+	.	ID=g13686.t1.intron2;Parent=g13686.t1;
OW569404.1_Cistogaster_globosa_genome_assembly,_chromosome:_2	AUGUSTUS	CDS	79349063	79349342	1	+	1	ID=g13686.t1.CDS3;Parent=g13686.t1;
OW569404.1_Cistogaster_globosa_genome_assembly,_chromosome:_2	AUGUSTUS	exon	79349063	79349342	.	+	.	ID=g13686.t1.exon3;Parent=g13686.t1;
OW569404.1_Cistogaster_globosa_genome_assembly,_chromosome:_2	AUGUSTUS	intron	79349343	79351205	1	+	.	ID=g13686.t1.intron3;Parent=g13686.t1;
OW569404.1_Cistogaster_globosa_genome_assembly,_chromosome:_2	AUGUSTUS	CDS	79351206	79351357	1	+	0	ID=g13686.t1.CDS4;Parent=g13686.t1;
OW569404.1_Cistogaster_globosa_genome_assembly,_chromosome:_2	AUGUSTUS	exon	79351206	79351357	.	+	.	ID=g13686.t1.exon4;Parent=g13686.t1;
OW569404.1_Cistogaster_globosa_genome_assembly,_chromosome:_2	AUGUSTUS	intron	79351358	79352925	1	+	.	ID=g13686.t1.intron4;Parent=g13686.t1;
OW569404.1_Cistogaster_globosa_genome_assembly,_chromosome:_2	AUGUSTUS	CDS	79352926	79353070	1	+	1	ID=g13686.t1.CDS5;Parent=g13686.t1;
OW569404.1_Cistogaster_globosa_genome_assembly,_chromosome:_2	AUGUSTUS	exon	79352926	79353070	.	+	.	ID=g13686.t1.exon5;Parent=g13686.t1;
OW569404.1_Cistogaster_globosa_genome_assembly,_chromosome:_2	AUGUSTUS	intron	79353071	79353139	1	+	.	ID=g13686.t1.intron5;Parent=g13686.t1;
OW569404.1_Cistogaster_globosa_genome_assembly,_chromosome:_2	AUGUSTUS	CDS	79353140	79353259	1	+	0	ID=g13686.t1.CDS6;Parent=g13686.t1;
OW569404.1_Cistogaster_globosa_genome_assembly,_chromosome:_2	AUGUSTUS	exon	79353140	79353259	.	+	.	ID=g13686.t1.exon6;Parent=g13686.t1;
OW569404.1_Cistogaster_globosa_genome_assembly,_chromosome:_2	AUGUSTUS	stop_codon	79353257	79353259	.	+	0	ID=g13686.t1.stop1;Parent=g13686.t1;
OW569404.1_Cistogaster_globosa_genome_assembly,_chromosome:_2	GeneMark.hmm3	mRNA	79348549	79353259	.	+	.	ID=g13686.t2;Parent=g13686;
OW569404.1_Cistogaster_globosa_genome_assembly,_chromosome:_2	GeneMark.hmm3	start_codon	79348549	79348551	.	+	0	ID=g13686.t2.start1;Parent=g13686.t2;
OW569404.1_Cistogaster_globosa_genome_assembly,_chromosome:_2	GeneMark.hmm3	CDS	79348549	79348656	.	+	0	ID=g13686.t2.CDS1;Parent=g13686.t2;
OW569404.1_Cistogaster_globosa_genome_assembly,_chromosome:_2	GeneMark.hmm3	exon	79348549	79348656	0	+	.	ID=g13686.t2.exon1;Parent=g13686.t2;
OW569404.1_Cistogaster_globosa_genome_assembly,_chromosome:_2	GeneMark.hmm3	intron	79348657	79348855	.	+	0	ID=g13686.t2.intron1;Parent=g13686.t2;
OW569404.1_Cistogaster_globosa_genome_assembly,_chromosome:_2	GeneMark.hmm3	CDS	79348856	79349007	.	+	0	ID=g13686.t2.CDS2;Parent=g13686.t2;
OW569404.1_Cistogaster_globosa_genome_assembly,_chromosome:_2	GeneMark.hmm3	exon	79348856	79349007	0	+	.	ID=g13686.t2.exon2;Parent=g13686.t2;
OW569404.1_Cistogaster_globosa_genome_assembly,_chromosome:_2	GeneMark.hmm3	intron	79349008	79349062	.	+	1	ID=g13686.t2.intron2;Parent=g13686.t2;
OW569404.1_Cistogaster_globosa_genome_assembly,_chromosome:_2	GeneMark.hmm3	CDS	79349063	79349342	.	+	1	ID=g13686.t2.CDS3;Parent=g13686.t2;
OW569404.1_Cistogaster_globosa_genome_assembly,_chromosome:_2	GeneMark.hmm3	exon	79349063	79349342	0	+	.	ID=g13686.t2.exon3;Parent=g13686.t2;
OW569404.1_Cistogaster_globosa_genome_assembly,_chromosome:_2	GeneMark.hmm3	intron	79349343	79351205	.	+	0	ID=g13686.t2.intron3;Parent=g13686.t2;
OW569404.1_Cistogaster_globosa_genome_assembly,_chromosome:_2	GeneMark.hmm3	CDS	79351206	79351357	.	+	0	ID=g13686.t2.CDS4;Parent=g13686.t2;
OW569404.1_Cistogaster_globosa_genome_assembly,_chromosome:_2	GeneMark.hmm3	exon	79351206	79351357	0	+	.	ID=g13686.t2.exon4;Parent=g13686.t2;
OW569404.1_Cistogaster_globosa_genome_assembly,_chromosome:_2	GeneMark.hmm3	intron	79351358	79352979	.	+	1	ID=g13686.t2.intron4;Parent=g13686.t2;
OW569404.1_Cistogaster_globosa_genome_assembly,_chromosome:_2	GeneMark.hmm3	CDS	79352980	79353070	.	+	1	ID=g13686.t2.CDS5;Parent=g13686.t2;
OW569404.1_Cistogaster_globosa_genome_assembly,_chromosome:_2	GeneMark.hmm3	exon	79352980	79353070	0	+	.	ID=g13686.t2.exon5;Parent=g13686.t2;
OW569404.1_Cistogaster_globosa_genome_assembly,_chromosome:_2	GeneMark.hmm3	intron	79353071	79353139	.	+	0	ID=g13686.t2.intron5;Parent=g13686.t2;
OW569404.1_Cistogaster_globosa_genome_assembly,_chromosome:_2	GeneMark.hmm3	CDS	79353140	79353259	.	+	0	ID=g13686.t2.CDS6;Parent=g13686.t2;
OW569404.1_Cistogaster_globosa_genome_assembly,_chromosome:_2	GeneMark.hmm3	exon	79353140	79353259	0	+	.	ID=g13686.t2.exon6;Parent=g13686.t2;
OW569404.1_Cistogaster_globosa_genome_assembly,_chromosome:_2	GeneMark.hmm3	stop_codon	79353257	79353259	.	+	0	ID=g13686.t2.stop1;Parent=g13686.t2;
OW569404.1_Cistogaster_globosa_genome_assembly,_chromosome:_2	AUGUSTUS	gene	79392534	79394820	.	-	.	ID=g13687;
OW569404.1_Cistogaster_globosa_genome_assembly,_chromosome:_2	AUGUSTUS	mRNA	79392534	79394820	0.02	-	.	ID=g13687.t1;Parent=g13687;
OW569404.1_Cistogaster_globosa_genome_assembly,_chromosome:_2	AUGUSTUS	stop_codon	79392534	79392536	.	-	0	ID=g13687.t1.stop1;Parent=g13687.t1;
OW569404.1_Cistogaster_globosa_genome_assembly,_chromosome:_2	AUGUSTUS	CDS	79392534	79392561	0.11	-	1	ID=g13687.t1.CDS1;Parent=g13687.t1;
OW569404.1_Cistogaster_globosa_genome_assembly,_chromosome:_2	AUGUSTUS	exon	79392534	79392561	.	-	.	ID=g13687.t1.exon1;Parent=g13687.t1;
OW569404.1_Cistogaster_globosa_genome_assembly,_chromosome:_2	AUGUSTUS	intron	79392562	79393380	0.1	-	.	ID=g13687.t1.intron1;Parent=g13687.t1;
OW569404.1_Cistogaster_globosa_genome_assembly,_chromosome:_2	AUGUSTUS	CDS	79393381	79393529	0.15	-	0	ID=g13687.t1.CDS2;Parent=g13687.t1;
OW569404.1_Cistogaster_globosa_genome_assembly,_chromosome:_2	AUGUSTUS	exon	79393381	79393529	.	-	.	ID=g13687.t1.exon2;Parent=g13687.t1;
OW569404.1_Cistogaster_globosa_genome_assembly,_chromosome:_2	AUGUSTUS	intron	79393530	79393598	1	-	.	ID=g13687.t1.intron2;Parent=g13687.t1;
OW569404.1_Cistogaster_globosa_genome_assembly,_chromosome:_2	AUGUSTUS	CDS	79393599	79393698	0.41	-	1	ID=g13687.t1.CDS3;Parent=g13687.t1;
OW569404.1_Cistogaster_globosa_genome_assembly,_chromosome:_2	AUGUSTUS	exon	79393599	79393698	.	-	.	ID=g13687.t1.exon3;Parent=g13687.t1;
OW569404.1_Cistogaster_globosa_genome_assembly,_chromosome:_2	AUGUSTUS	intron	79393699	79394680	0.25	-	.	ID=g13687.t1.intron3;Parent=g13687.t1;
OW569404.1_Cistogaster_globosa_genome_assembly,_chromosome:_2	AUGUSTUS	CDS	79394681	79394749	0.66	-	1	ID=g13687.t1.CDS4;Parent=g13687.t1;
OW569404.1_Cistogaster_globosa_genome_assembly,_chromosome:_2	AUGUSTUS	exon	79394681	79394749	.	-	.	ID=g13687.t1.exon4;Parent=g13687.t1;
OW569404.1_Cistogaster_globosa_genome_assembly,_chromosome:_2	AUGUSTUS	intron	79394750	79394812	0.66	-	.	ID=g13687.t1.intron4;Parent=g13687.t1;
OW569404.1_Cistogaster_globosa_genome_assembly,_chromosome:_2	AUGUSTUS	CDS	79394813	79394820	0.76	-	0	ID=g13687.t1.CDS5;Parent=g13687.t1;
OW569404.1_Cistogaster_globosa_genome_assembly,_chromosome:_2	AUGUSTUS	exon	79394813	79394820	.	-	.	ID=g13687.t1.exon5;Parent=g13687.t1;
OW569404.1_Cistogaster_globosa_genome_assembly,_chromosome:_2	AUGUSTUS	start_codon	79394818	79394820	.	-	0	ID=g13687.t1.start1;Parent=g13687.t1;
OW569404.1_Cistogaster_globosa_genome_assembly,_chromosome:_2	AUGUSTUS	gene	79398804	79404262	.	-	.	ID=g13688;
OW569404.1_Cistogaster_globosa_genome_assembly,_chromosome:_2	AUGUSTUS	mRNA	79398804	79404262	0.94	-	.	ID=g13688.t1;Parent=g13688;
OW569404.1_Cistogaster_globosa_genome_assembly,_chromosome:_2	AUGUSTUS	stop_codon	79398804	79398806	.	-	0	ID=g13688.t1.stop1;Parent=g13688.t1;
OW569404.1_Cistogaster_globosa_genome_assembly,_chromosome:_2	AUGUSTUS	CDS	79398804	79398835	0.95	-	2	ID=g13688.t1.CDS1;Parent=g13688.t1;
OW569404.1_Cistogaster_globosa_genome_assembly,_chromosome:_2	AUGUSTUS	exon	79398804	79398835	.	-	.	ID=g13688.t1.exon1;Parent=g13688.t1;
OW569404.1_Cistogaster_globosa_genome_assembly,_chromosome:_2	AUGUSTUS	intron	79398836	79403844	1	-	.	ID=g13688.t1.intron1;Parent=g13688.t1;
OW569404.1_Cistogaster_globosa_genome_assembly,_chromosome:_2	AUGUSTUS	CDS	79403845	79404262	0.99	-	0	ID=g13688.t1.CDS2;Parent=g13688.t1;
OW569404.1_Cistogaster_globosa_genome_assembly,_chromosome:_2	AUGUSTUS	exon	79403845	79404262	.	-	.	ID=g13688.t1.exon2;Parent=g13688.t1;
OW569404.1_Cistogaster_globosa_genome_assembly,_chromosome:_2	AUGUSTUS	start_codon	79404260	79404262	.	-	0	ID=g13688.t1.start1;Parent=g13688.t1;
OW569404.1_Cistogaster_globosa_genome_assembly,_chromosome:_2	AUGUSTUS	gene	79410340	79410972	.	-	.	ID=g13689;
OW569404.1_Cistogaster_globosa_genome_assembly,_chromosome:_2	AUGUSTUS	mRNA	79410340	79410972	1	-	.	ID=g13689.t1;Parent=g13689;
OW569404.1_Cistogaster_globosa_genome_assembly,_chromosome:_2	AUGUSTUS	stop_codon	79410340	79410342	.	-	0	ID=g13689.t1.stop1;Parent=g13689.t1;
OW569404.1_Cistogaster_globosa_genome_assembly,_chromosome:_2	AUGUSTUS	CDS	79410340	79410972	1	-	0	ID=g13689.t1.CDS1;Parent=g13689.t1;
OW569404.1_Cistogaster_globosa_genome_assembly,_chromosome:_2	AUGUSTUS	exon	79410340	79410972	.	-	.	ID=g13689.t1.exon1;Parent=g13689.t1;
OW569404.1_Cistogaster_globosa_genome_assembly,_chromosome:_2	AUGUSTUS	start_codon	79410970	79410972	.	-	0	ID=g13689.t1.start1;Parent=g13689.t1;
OW569404.1_Cistogaster_globosa_genome_assembly,_chromosome:_2	AUGUSTUS	gene	79419718	79424565	.	+	.	ID=g13690;
OW569404.1_Cistogaster_globosa_genome_assembly,_chromosome:_2	AUGUSTUS	mRNA	79419718	79424565	0.71	+	.	ID=g13690.t1;Parent=g13690;
OW569404.1_Cistogaster_globosa_genome_assembly,_chromosome:_2	AUGUSTUS	start_codon	79419718	79419720	.	+	0	ID=g13690.t1.start1;Parent=g13690.t1;
OW569404.1_Cistogaster_globosa_genome_assembly,_chromosome:_2	AUGUSTUS	CDS	79419718	79420629	0.74	+	0	ID=g13690.t1.CDS1;Parent=g13690.t1;
OW569404.1_Cistogaster_globosa_genome_assembly,_chromosome:_2	AUGUSTUS	exon	79419718	79420629	.	+	.	ID=g13690.t1.exon1;Parent=g13690.t1;
OW569404.1_Cistogaster_globosa_genome_assembly,_chromosome:_2	AUGUSTUS	intron	79420630	79421725	0.71	+	.	ID=g13690.t1.intron1;Parent=g13690.t1;
OW569404.1_Cistogaster_globosa_genome_assembly,_chromosome:_2	AUGUSTUS	CDS	79421726	79422239	0.71	+	0	ID=g13690.t1.CDS2;Parent=g13690.t1;
OW569404.1_Cistogaster_globosa_genome_assembly,_chromosome:_2	AUGUSTUS	exon	79421726	79422239	.	+	.	ID=g13690.t1.exon2;Parent=g13690.t1;
OW569404.1_Cistogaster_globosa_genome_assembly,_chromosome:_2	AUGUSTUS	intron	79422240	79422307	1	+	.	ID=g13690.t1.intron2;Parent=g13690.t1;
OW569404.1_Cistogaster_globosa_genome_assembly,_chromosome:_2	AUGUSTUS	CDS	79422308	79422578	1	+	2	ID=g13690.t1.CDS3;Parent=g13690.t1;
OW569404.1_Cistogaster_globosa_genome_assembly,_chromosome:_2	AUGUSTUS	exon	79422308	79422578	.	+	.	ID=g13690.t1.exon3;Parent=g13690.t1;
OW569404.1_Cistogaster_globosa_genome_assembly,_chromosome:_2	AUGUSTUS	intron	79422579	79422640	1	+	.	ID=g13690.t1.intron3;Parent=g13690.t1;
OW569404.1_Cistogaster_globosa_genome_assembly,_chromosome:_2	AUGUSTUS	CDS	79422641	79422888	1	+	1	ID=g13690.t1.CDS4;Parent=g13690.t1;
OW569404.1_Cistogaster_globosa_genome_assembly,_chromosome:_2	AUGUSTUS	exon	79422641	79422888	.	+	.	ID=g13690.t1.exon4;Parent=g13690.t1;
OW569404.1_Cistogaster_globosa_genome_assembly,_chromosome:_2	AUGUSTUS	intron	79422889	79422947	1	+	.	ID=g13690.t1.intron4;Parent=g13690.t1;
OW569404.1_Cistogaster_globosa_genome_assembly,_chromosome:_2	AUGUSTUS	CDS	79422948	79423793	1	+	2	ID=g13690.t1.CDS5;Parent=g13690.t1;
OW569404.1_Cistogaster_globosa_genome_assembly,_chromosome:_2	AUGUSTUS	exon	79422948	79423793	.	+	.	ID=g13690.t1.exon5;Parent=g13690.t1;
OW569404.1_Cistogaster_globosa_genome_assembly,_chromosome:_2	AUGUSTUS	intron	79423794	79423852	1	+	.	ID=g13690.t1.intron5;Parent=g13690.t1;
OW569404.1_Cistogaster_globosa_genome_assembly,_chromosome:_2	AUGUSTUS	CDS	79423853	79424565	1	+	2	ID=g13690.t1.CDS6;Parent=g13690.t1;
OW569404.1_Cistogaster_globosa_genome_assembly,_chromosome:_2	AUGUSTUS	exon	79423853	79424565	.	+	.	ID=g13690.t1.exon6;Parent=g13690.t1;
OW569404.1_Cistogaster_globosa_genome_assembly,_chromosome:_2	AUGUSTUS	stop_codon	79424563	79424565	.	+	0	ID=g13690.t1.stop1;Parent=g13690.t1;
OW569404.1_Cistogaster_globosa_genome_assembly,_chromosome:_2	AUGUSTUS	gene	79468963	79469288	.	+	.	ID=g13691;
OW569404.1_Cistogaster_globosa_genome_assembly,_chromosome:_2	AUGUSTUS	mRNA	79468963	79469288	1	+	.	ID=g13691.t1;Parent=g13691;
OW569404.1_Cistogaster_globosa_genome_assembly,_chromosome:_2	AUGUSTUS	start_codon	79468963	79468965	.	+	0	ID=g13691.t1.start1;Parent=g13691.t1;
OW569404.1_Cistogaster_globosa_genome_assembly,_chromosome:_2	AUGUSTUS	CDS	79468963	79469143	1	+	0	ID=g13691.t1.CDS1;Parent=g13691.t1;
OW569404.1_Cistogaster_globosa_genome_assembly,_chromosome:_2	AUGUSTUS	exon	79468963	79469143	.	+	.	ID=g13691.t1.exon1;Parent=g13691.t1;
OW569404.1_Cistogaster_globosa_genome_assembly,_chromosome:_2	AUGUSTUS	intron	79469144	79469208	1	+	.	ID=g13691.t1.intron1;Parent=g13691.t1;
OW569404.1_Cistogaster_globosa_genome_assembly,_chromosome:_2	AUGUSTUS	CDS	79469209	79469288	1	+	2	ID=g13691.t1.CDS2;Parent=g13691.t1;
OW569404.1_Cistogaster_globosa_genome_assembly,_chromosome:_2	AUGUSTUS	exon	79469209	79469288	.	+	.	ID=g13691.t1.exon2;Parent=g13691.t1;
OW569404.1_Cistogaster_globosa_genome_assembly,_chromosome:_2	AUGUSTUS	stop_codon	79469286	79469288	.	+	0	ID=g13691.t1.stop1;Parent=g13691.t1;
OW569404.1_Cistogaster_globosa_genome_assembly,_chromosome:_2	AUGUSTUS	gene	79471440	79472377	.	-	.	ID=g13692;
OW569404.1_Cistogaster_globosa_genome_assembly,_chromosome:_2	AUGUSTUS	mRNA	79471440	79472377	1	-	.	ID=g13692.t1;Parent=g13692;
OW569404.1_Cistogaster_globosa_genome_assembly,_chromosome:_2	AUGUSTUS	stop_codon	79471440	79471442	.	-	0	ID=g13692.t1.stop1;Parent=g13692.t1;
OW569404.1_Cistogaster_globosa_genome_assembly,_chromosome:_2	AUGUSTUS	CDS	79471440	79471609	1	-	2	ID=g13692.t1.CDS1;Parent=g13692.t1;
OW569404.1_Cistogaster_globosa_genome_assembly,_chromosome:_2	AUGUSTUS	exon	79471440	79471609	.	-	.	ID=g13692.t1.exon1;Parent=g13692.t1;
OW569404.1_Cistogaster_globosa_genome_assembly,_chromosome:_2	AUGUSTUS	intron	79471610	79471668	1	-	.	ID=g13692.t1.intron1;Parent=g13692.t1;
OW569404.1_Cistogaster_globosa_genome_assembly,_chromosome:_2	AUGUSTUS	CDS	79471669	79471819	1	-	0	ID=g13692.t1.CDS2;Parent=g13692.t1;
OW569404.1_Cistogaster_globosa_genome_assembly,_chromosome:_2	AUGUSTUS	exon	79471669	79471819	.	-	.	ID=g13692.t1.exon2;Parent=g13692.t1;
OW569404.1_Cistogaster_globosa_genome_assembly,_chromosome:_2	AUGUSTUS	intron	79471820	79471871	1	-	.	ID=g13692.t1.intron2;Parent=g13692.t1;
OW569404.1_Cistogaster_globosa_genome_assembly,_chromosome:_2	AUGUSTUS	CDS	79471872	79472078	1	-	0	ID=g13692.t1.CDS3;Parent=g13692.t1;
OW569404.1_Cistogaster_globosa_genome_assembly,_chromosome:_2	AUGUSTUS	exon	79471872	79472078	.	-	.	ID=g13692.t1.exon3;Parent=g13692.t1;
OW569404.1_Cistogaster_globosa_genome_assembly,_chromosome:_2	AUGUSTUS	intron	79472079	79472141	1	-	.	ID=g13692.t1.intron3;Parent=g13692.t1;
OW569404.1_Cistogaster_globosa_genome_assembly,_chromosome:_2	AUGUSTUS	CDS	79472142	79472291	1	-	0	ID=g13692.t1.CDS4;Parent=g13692.t1;
OW569404.1_Cistogaster_globosa_genome_assembly,_chromosome:_2	AUGUSTUS	exon	79472142	79472291	.	-	.	ID=g13692.t1.exon4;Parent=g13692.t1;
OW569404.1_Cistogaster_globosa_genome_assembly,_chromosome:_2	AUGUSTUS	intron	79472292	79472341	1	-	.	ID=g13692.t1.intron4;Parent=g13692.t1;
OW569404.1_Cistogaster_globosa_genome_assembly,_chromosome:_2	AUGUSTUS	CDS	79472342	79472377	1	-	0	ID=g13692.t1.CDS5;Parent=g13692.t1;
OW569404.1_Cistogaster_globosa_genome_assembly,_chromosome:_2	AUGUSTUS	exon	79472342	79472377	.	-	.	ID=g13692.t1.exon5;Parent=g13692.t1;
OW569404.1_Cistogaster_globosa_genome_assembly,_chromosome:_2	AUGUSTUS	start_codon	79472375	79472377	.	-	0	ID=g13692.t1.start1;Parent=g13692.t1;
OW569404.1_Cistogaster_globosa_genome_assembly,_chromosome:_2	AUGUSTUS	gene	79474074	79476139	.	-	.	ID=g13693;
OW569404.1_Cistogaster_globosa_genome_assembly,_chromosome:_2	AUGUSTUS	mRNA	79474074	79476139	0.35	-	.	ID=g13693.t1;Parent=g13693;
OW569404.1_Cistogaster_globosa_genome_assembly,_chromosome:_2	AUGUSTUS	stop_codon	79474074	79474076	.	-	0	ID=g13693.t1.stop1;Parent=g13693.t1;
OW569404.1_Cistogaster_globosa_genome_assembly,_chromosome:_2	AUGUSTUS	CDS	79474074	79474504	0.35	-	2	ID=g13693.t1.CDS1;Parent=g13693.t1;
OW569404.1_Cistogaster_globosa_genome_assembly,_chromosome:_2	AUGUSTUS	exon	79474074	79474504	.	-	.	ID=g13693.t1.exon1;Parent=g13693.t1;
OW569404.1_Cistogaster_globosa_genome_assembly,_chromosome:_2	AUGUSTUS	intron	79474505	79474792	0.35	-	.	ID=g13693.t1.intron1;Parent=g13693.t1;
OW569404.1_Cistogaster_globosa_genome_assembly,_chromosome:_2	AUGUSTUS	CDS	79474793	79475503	1	-	2	ID=g13693.t1.CDS2;Parent=g13693.t1;
OW569404.1_Cistogaster_globosa_genome_assembly,_chromosome:_2	AUGUSTUS	exon	79474793	79475503	.	-	.	ID=g13693.t1.exon2;Parent=g13693.t1;
OW569404.1_Cistogaster_globosa_genome_assembly,_chromosome:_2	AUGUSTUS	intron	79475504	79475565	1	-	.	ID=g13693.t1.intron2;Parent=g13693.t1;
OW569404.1_Cistogaster_globosa_genome_assembly,_chromosome:_2	AUGUSTUS	CDS	79475566	79476139	1	-	0	ID=g13693.t1.CDS3;Parent=g13693.t1;
OW569404.1_Cistogaster_globosa_genome_assembly,_chromosome:_2	AUGUSTUS	exon	79475566	79476139	.	-	.	ID=g13693.t1.exon3;Parent=g13693.t1;
OW569404.1_Cistogaster_globosa_genome_assembly,_chromosome:_2	AUGUSTUS	start_codon	79476137	79476139	.	-	0	ID=g13693.t1.start1;Parent=g13693.t1;
OW569404.1_Cistogaster_globosa_genome_assembly,_chromosome:_2	AUGUSTUS	gene	79517817	79518878	.	+	.	ID=g13694;
OW569404.1_Cistogaster_globosa_genome_assembly,_chromosome:_2	AUGUSTUS	mRNA	79517817	79518878	1	+	.	ID=g13694.t1;Parent=g13694;
OW569404.1_Cistogaster_globosa_genome_assembly,_chromosome:_2	AUGUSTUS	start_codon	79517817	79517819	.	+	0	ID=g13694.t1.start1;Parent=g13694.t1;
OW569404.1_Cistogaster_globosa_genome_assembly,_chromosome:_2	AUGUSTUS	CDS	79517817	79518878	1	+	0	ID=g13694.t1.CDS1;Parent=g13694.t1;
OW569404.1_Cistogaster_globosa_genome_assembly,_chromosome:_2	AUGUSTUS	exon	79517817	79518878	.	+	.	ID=g13694.t1.exon1;Parent=g13694.t1;
OW569404.1_Cistogaster_globosa_genome_assembly,_chromosome:_2	AUGUSTUS	stop_codon	79518876	79518878	.	+	0	ID=g13694.t1.stop1;Parent=g13694.t1;
OW569404.1_Cistogaster_globosa_genome_assembly,_chromosome:_2	AUGUSTUS	gene	79529593	79529823	.	+	.	ID=g13695;
OW569404.1_Cistogaster_globosa_genome_assembly,_chromosome:_2	AUGUSTUS	mRNA	79529593	79529823	0.8	+	.	ID=g13695.t1;Parent=g13695;
OW569404.1_Cistogaster_globosa_genome_assembly,_chromosome:_2	AUGUSTUS	start_codon	79529593	79529595	.	+	0	ID=g13695.t1.start1;Parent=g13695.t1;
OW569404.1_Cistogaster_globosa_genome_assembly,_chromosome:_2	AUGUSTUS	CDS	79529593	79529823	0.8	+	0	ID=g13695.t1.CDS1;Parent=g13695.t1;
OW569404.1_Cistogaster_globosa_genome_assembly,_chromosome:_2	AUGUSTUS	exon	79529593	79529823	.	+	.	ID=g13695.t1.exon1;Parent=g13695.t1;
OW569404.1_Cistogaster_globosa_genome_assembly,_chromosome:_2	AUGUSTUS	stop_codon	79529821	79529823	.	+	0	ID=g13695.t1.stop1;Parent=g13695.t1;
OW569404.1_Cistogaster_globosa_genome_assembly,_chromosome:_2	AUGUSTUS	gene	79531602	79533734	.	+	.	ID=g13696;
OW569404.1_Cistogaster_globosa_genome_assembly,_chromosome:_2	AUGUSTUS	mRNA	79531602	79533734	1	+	.	ID=g13696.t1;Parent=g13696;
OW569404.1_Cistogaster_globosa_genome_assembly,_chromosome:_2	AUGUSTUS	start_codon	79531602	79531604	.	+	0	ID=g13696.t1.start1;Parent=g13696.t1;
OW569404.1_Cistogaster_globosa_genome_assembly,_chromosome:_2	AUGUSTUS	CDS	79531602	79532053	1	+	0	ID=g13696.t1.CDS1;Parent=g13696.t1;
OW569404.1_Cistogaster_globosa_genome_assembly,_chromosome:_2	AUGUSTUS	exon	79531602	79532053	.	+	.	ID=g13696.t1.exon1;Parent=g13696.t1;
OW569404.1_Cistogaster_globosa_genome_assembly,_chromosome:_2	AUGUSTUS	intron	79532054	79532783	1	+	.	ID=g13696.t1.intron1;Parent=g13696.t1;
OW569404.1_Cistogaster_globosa_genome_assembly,_chromosome:_2	AUGUSTUS	CDS	79532784	79532885	1	+	1	ID=g13696.t1.CDS2;Parent=g13696.t1;
OW569404.1_Cistogaster_globosa_genome_assembly,_chromosome:_2	AUGUSTUS	exon	79532784	79532885	.	+	.	ID=g13696.t1.exon2;Parent=g13696.t1;
OW569404.1_Cistogaster_globosa_genome_assembly,_chromosome:_2	AUGUSTUS	intron	79532886	79533439	1	+	.	ID=g13696.t1.intron2;Parent=g13696.t1;
OW569404.1_Cistogaster_globosa_genome_assembly,_chromosome:_2	AUGUSTUS	CDS	79533440	79533734	1	+	1	ID=g13696.t1.CDS3;Parent=g13696.t1;
OW569404.1_Cistogaster_globosa_genome_assembly,_chromosome:_2	AUGUSTUS	exon	79533440	79533734	.	+	.	ID=g13696.t1.exon3;Parent=g13696.t1;
OW569404.1_Cistogaster_globosa_genome_assembly,_chromosome:_2	AUGUSTUS	stop_codon	79533732	79533734	.	+	0	ID=g13696.t1.stop1;Parent=g13696.t1;
OW569404.1_Cistogaster_globosa_genome_assembly,_chromosome:_2	AUGUSTUS	gene	79534893	79535225	.	-	.	ID=g13697;
OW569404.1_Cistogaster_globosa_genome_assembly,_chromosome:_2	AUGUSTUS	mRNA	79534893	79535225	1	-	.	ID=g13697.t1;Parent=g13697;
OW569404.1_Cistogaster_globosa_genome_assembly,_chromosome:_2	AUGUSTUS	stop_codon	79534893	79534895	.	-	0	ID=g13697.t1.stop1;Parent=g13697.t1;
OW569404.1_Cistogaster_globosa_genome_assembly,_chromosome:_2	AUGUSTUS	CDS	79534893	79535225	1	-	0	ID=g13697.t1.CDS1;Parent=g13697.t1;
OW569404.1_Cistogaster_globosa_genome_assembly,_chromosome:_2	AUGUSTUS	exon	79534893	79535225	.	-	.	ID=g13697.t1.exon1;Parent=g13697.t1;
OW569404.1_Cistogaster_globosa_genome_assembly,_chromosome:_2	AUGUSTUS	start_codon	79535223	79535225	.	-	0	ID=g13697.t1.start1;Parent=g13697.t1;
OW569404.1_Cistogaster_globosa_genome_assembly,_chromosome:_2	AUGUSTUS	gene	79535417	79536025	.	-	.	ID=g13698;
OW569404.1_Cistogaster_globosa_genome_assembly,_chromosome:_2	AUGUSTUS	mRNA	79535417	79536025	1	-	.	ID=g13698.t1;Parent=g13698;
OW569404.1_Cistogaster_globosa_genome_assembly,_chromosome:_2	AUGUSTUS	stop_codon	79535417	79535419	.	-	0	ID=g13698.t1.stop1;Parent=g13698.t1;
OW569404.1_Cistogaster_globosa_genome_assembly,_chromosome:_2	AUGUSTUS	CDS	79535417	79536025	1	-	0	ID=g13698.t1.CDS1;Parent=g13698.t1;
OW569404.1_Cistogaster_globosa_genome_assembly,_chromosome:_2	AUGUSTUS	exon	79535417	79536025	.	-	.	ID=g13698.t1.exon1;Parent=g13698.t1;
OW569404.1_Cistogaster_globosa_genome_assembly,_chromosome:_2	AUGUSTUS	start_codon	79536023	79536025	.	-	0	ID=g13698.t1.start1;Parent=g13698.t1;
OW569404.1_Cistogaster_globosa_genome_assembly,_chromosome:_2	AUGUSTUS	gene	79536804	79537787	.	-	.	ID=g13699;
OW569404.1_Cistogaster_globosa_genome_assembly,_chromosome:_2	AUGUSTUS	mRNA	79536804	79537787	1	-	.	ID=g13699.t1;Parent=g13699;
OW569404.1_Cistogaster_globosa_genome_assembly,_chromosome:_2	AUGUSTUS	stop_codon	79536804	79536806	.	-	0	ID=g13699.t1.stop1;Parent=g13699.t1;
OW569404.1_Cistogaster_globosa_genome_assembly,_chromosome:_2	AUGUSTUS	CDS	79536804	79537787	1	-	0	ID=g13699.t1.CDS1;Parent=g13699.t1;
OW569404.1_Cistogaster_globosa_genome_assembly,_chromosome:_2	AUGUSTUS	exon	79536804	79537787	.	-	.	ID=g13699.t1.exon1;Parent=g13699.t1;
OW569404.1_Cistogaster_globosa_genome_assembly,_chromosome:_2	AUGUSTUS	start_codon	79537785	79537787	.	-	0	ID=g13699.t1.start1;Parent=g13699.t1;
OW569404.1_Cistogaster_globosa_genome_assembly,_chromosome:_2	AUGUSTUS	gene	79537840	79538752	.	-	.	ID=g13700;
OW569404.1_Cistogaster_globosa_genome_assembly,_chromosome:_2	AUGUSTUS	mRNA	79537840	79538752	1	-	.	ID=g13700.t1;Parent=g13700;
OW569404.1_Cistogaster_globosa_genome_assembly,_chromosome:_2	AUGUSTUS	stop_codon	79537840	79537842	.	-	0	ID=g13700.t1.stop1;Parent=g13700.t1;
OW569404.1_Cistogaster_globosa_genome_assembly,_chromosome:_2	AUGUSTUS	CDS	79537840	79538383	1	-	1	ID=g13700.t1.CDS1;Parent=g13700.t1;
OW569404.1_Cistogaster_globosa_genome_assembly,_chromosome:_2	AUGUSTUS	exon	79537840	79538383	.	-	.	ID=g13700.t1.exon1;Parent=g13700.t1;
OW569404.1_Cistogaster_globosa_genome_assembly,_chromosome:_2	AUGUSTUS	intron	79538384	79538490	1	-	.	ID=g13700.t1.intron1;Parent=g13700.t1;
OW569404.1_Cistogaster_globosa_genome_assembly,_chromosome:_2	AUGUSTUS	CDS	79538491	79538655	1	-	1	ID=g13700.t1.CDS2;Parent=g13700.t1;
OW569404.1_Cistogaster_globosa_genome_assembly,_chromosome:_2	AUGUSTUS	exon	79538491	79538655	.	-	.	ID=g13700.t1.exon2;Parent=g13700.t1;
OW569404.1_Cistogaster_globosa_genome_assembly,_chromosome:_2	AUGUSTUS	intron	79538656	79538723	1	-	.	ID=g13700.t1.intron2;Parent=g13700.t1;
OW569404.1_Cistogaster_globosa_genome_assembly,_chromosome:_2	AUGUSTUS	CDS	79538724	79538752	1	-	0	ID=g13700.t1.CDS3;Parent=g13700.t1;
OW569404.1_Cistogaster_globosa_genome_assembly,_chromosome:_2	AUGUSTUS	exon	79538724	79538752	.	-	.	ID=g13700.t1.exon3;Parent=g13700.t1;
OW569404.1_Cistogaster_globosa_genome_assembly,_chromosome:_2	AUGUSTUS	start_codon	79538750	79538752	.	-	0	ID=g13700.t1.start1;Parent=g13700.t1;
OW569404.1_Cistogaster_globosa_genome_assembly,_chromosome:_2	AUGUSTUS	gene	79576475	79577763	.	-	.	ID=g13701;
OW569404.1_Cistogaster_globosa_genome_assembly,_chromosome:_2	AUGUSTUS	mRNA	79576475	79577763	0.47	-	.	ID=g13701.t1;Parent=g13701;
OW569404.1_Cistogaster_globosa_genome_assembly,_chromosome:_2	AUGUSTUS	stop_codon	79576475	79576477	.	-	0	ID=g13701.t1.stop1;Parent=g13701.t1;
OW569404.1_Cistogaster_globosa_genome_assembly,_chromosome:_2	AUGUSTUS	CDS	79576475	79576594	1	-	0	ID=g13701.t1.CDS1;Parent=g13701.t1;
OW569404.1_Cistogaster_globosa_genome_assembly,_chromosome:_2	AUGUSTUS	exon	79576475	79576594	.	-	.	ID=g13701.t1.exon1;Parent=g13701.t1;
OW569404.1_Cistogaster_globosa_genome_assembly,_chromosome:_2	AUGUSTUS	intron	79576595	79576667	1	-	.	ID=g13701.t1.intron1;Parent=g13701.t1;
OW569404.1_Cistogaster_globosa_genome_assembly,_chromosome:_2	AUGUSTUS	CDS	79576668	79576811	1	-	0	ID=g13701.t1.CDS2;Parent=g13701.t1;
OW569404.1_Cistogaster_globosa_genome_assembly,_chromosome:_2	AUGUSTUS	exon	79576668	79576811	.	-	.	ID=g13701.t1.exon2;Parent=g13701.t1;
OW569404.1_Cistogaster_globosa_genome_assembly,_chromosome:_2	AUGUSTUS	intron	79576812	79576893	1	-	.	ID=g13701.t1.intron2;Parent=g13701.t1;
OW569404.1_Cistogaster_globosa_genome_assembly,_chromosome:_2	AUGUSTUS	CDS	79576894	79577026	1	-	1	ID=g13701.t1.CDS3;Parent=g13701.t1;
OW569404.1_Cistogaster_globosa_genome_assembly,_chromosome:_2	AUGUSTUS	exon	79576894	79577026	.	-	.	ID=g13701.t1.exon3;Parent=g13701.t1;
OW569404.1_Cistogaster_globosa_genome_assembly,_chromosome:_2	AUGUSTUS	intron	79577027	79577087	1	-	.	ID=g13701.t1.intron3;Parent=g13701.t1;
OW569404.1_Cistogaster_globosa_genome_assembly,_chromosome:_2	AUGUSTUS	CDS	79577088	79577230	0.93	-	0	ID=g13701.t1.CDS4;Parent=g13701.t1;
OW569404.1_Cistogaster_globosa_genome_assembly,_chromosome:_2	AUGUSTUS	exon	79577088	79577230	.	-	.	ID=g13701.t1.exon4;Parent=g13701.t1;
OW569404.1_Cistogaster_globosa_genome_assembly,_chromosome:_2	AUGUSTUS	intron	79577231	79577676	0.49	-	.	ID=g13701.t1.intron4;Parent=g13701.t1;
OW569404.1_Cistogaster_globosa_genome_assembly,_chromosome:_2	AUGUSTUS	CDS	79577677	79577763	0.49	-	0	ID=g13701.t1.CDS5;Parent=g13701.t1;
OW569404.1_Cistogaster_globosa_genome_assembly,_chromosome:_2	AUGUSTUS	exon	79577677	79577763	.	-	.	ID=g13701.t1.exon5;Parent=g13701.t1;
OW569404.1_Cistogaster_globosa_genome_assembly,_chromosome:_2	AUGUSTUS	start_codon	79577761	79577763	.	-	0	ID=g13701.t1.start1;Parent=g13701.t1;
OW569404.1_Cistogaster_globosa_genome_assembly,_chromosome:_2	AUGUSTUS	gene	79579751	79580329	.	-	.	ID=g13702;
OW569404.1_Cistogaster_globosa_genome_assembly,_chromosome:_2	AUGUSTUS	mRNA	79579751	79580329	1	-	.	ID=g13702.t1;Parent=g13702;
OW569404.1_Cistogaster_globosa_genome_assembly,_chromosome:_2	AUGUSTUS	stop_codon	79579751	79579753	.	-	0	ID=g13702.t1.stop1;Parent=g13702.t1;
OW569404.1_Cistogaster_globosa_genome_assembly,_chromosome:_2	AUGUSTUS	CDS	79579751	79580329	1	-	0	ID=g13702.t1.CDS1;Parent=g13702.t1;
OW569404.1_Cistogaster_globosa_genome_assembly,_chromosome:_2	AUGUSTUS	exon	79579751	79580329	.	-	.	ID=g13702.t1.exon1;Parent=g13702.t1;
OW569404.1_Cistogaster_globosa_genome_assembly,_chromosome:_2	AUGUSTUS	start_codon	79580327	79580329	.	-	0	ID=g13702.t1.start1;Parent=g13702.t1;
OW569404.1_Cistogaster_globosa_genome_assembly,_chromosome:_2	AUGUSTUS	gene	79580891	79584553	.	-	.	ID=g13703;
OW569404.1_Cistogaster_globosa_genome_assembly,_chromosome:_2	AUGUSTUS	mRNA	79580891	79584553	0.74	-	.	ID=g13703.t1;Parent=g13703;
OW569404.1_Cistogaster_globosa_genome_assembly,_chromosome:_2	AUGUSTUS	stop_codon	79580891	79580893	.	-	0	ID=g13703.t1.stop1;Parent=g13703.t1;
OW569404.1_Cistogaster_globosa_genome_assembly,_chromosome:_2	AUGUSTUS	CDS	79580891	79581073	0.95	-	0	ID=g13703.t1.CDS1;Parent=g13703.t1;
OW569404.1_Cistogaster_globosa_genome_assembly,_chromosome:_2	AUGUSTUS	exon	79580891	79581073	.	-	.	ID=g13703.t1.exon1;Parent=g13703.t1;
OW569404.1_Cistogaster_globosa_genome_assembly,_chromosome:_2	AUGUSTUS	intron	79581074	79582335	0.99	-	.	ID=g13703.t1.intron1;Parent=g13703.t1;
OW569404.1_Cistogaster_globosa_genome_assembly,_chromosome:_2	AUGUSTUS	CDS	79582336	79582532	0.99	-	2	ID=g13703.t1.CDS2;Parent=g13703.t1;
OW569404.1_Cistogaster_globosa_genome_assembly,_chromosome:_2	AUGUSTUS	exon	79582336	79582532	.	-	.	ID=g13703.t1.exon2;Parent=g13703.t1;
OW569404.1_Cistogaster_globosa_genome_assembly,_chromosome:_2	AUGUSTUS	intron	79582533	79582604	1	-	.	ID=g13703.t1.intron2;Parent=g13703.t1;
OW569404.1_Cistogaster_globosa_genome_assembly,_chromosome:_2	AUGUSTUS	CDS	79582605	79583559	1	-	0	ID=g13703.t1.CDS3;Parent=g13703.t1;
OW569404.1_Cistogaster_globosa_genome_assembly,_chromosome:_2	AUGUSTUS	exon	79582605	79583559	.	-	.	ID=g13703.t1.exon3;Parent=g13703.t1;
OW569404.1_Cistogaster_globosa_genome_assembly,_chromosome:_2	AUGUSTUS	intron	79583560	79583617	1	-	.	ID=g13703.t1.intron3;Parent=g13703.t1;
OW569404.1_Cistogaster_globosa_genome_assembly,_chromosome:_2	AUGUSTUS	CDS	79583618	79584553	0.76	-	0	ID=g13703.t1.CDS4;Parent=g13703.t1;
OW569404.1_Cistogaster_globosa_genome_assembly,_chromosome:_2	AUGUSTUS	exon	79583618	79584553	.	-	.	ID=g13703.t1.exon4;Parent=g13703.t1;
OW569404.1_Cistogaster_globosa_genome_assembly,_chromosome:_2	AUGUSTUS	start_codon	79584551	79584553	.	-	0	ID=g13703.t1.start1;Parent=g13703.t1;
OW569404.1_Cistogaster_globosa_genome_assembly,_chromosome:_2	AUGUSTUS	gene	79610304	79611713	.	+	.	ID=g13704;
OW569404.1_Cistogaster_globosa_genome_assembly,_chromosome:_2	AUGUSTUS	mRNA	79610304	79611713	1	+	.	ID=g13704.t1;Parent=g13704;
OW569404.1_Cistogaster_globosa_genome_assembly,_chromosome:_2	AUGUSTUS	start_codon	79610304	79610306	.	+	0	ID=g13704.t1.start1;Parent=g13704.t1;
OW569404.1_Cistogaster_globosa_genome_assembly,_chromosome:_2	AUGUSTUS	CDS	79610304	79611713	1	+	0	ID=g13704.t1.CDS1;Parent=g13704.t1;
OW569404.1_Cistogaster_globosa_genome_assembly,_chromosome:_2	AUGUSTUS	exon	79610304	79611713	.	+	.	ID=g13704.t1.exon1;Parent=g13704.t1;
OW569404.1_Cistogaster_globosa_genome_assembly,_chromosome:_2	AUGUSTUS	stop_codon	79611711	79611713	.	+	0	ID=g13704.t1.stop1;Parent=g13704.t1;
OW569404.1_Cistogaster_globosa_genome_assembly,_chromosome:_2	AUGUSTUS	gene	79612725	79615704	.	+	.	ID=g13705;
OW569404.1_Cistogaster_globosa_genome_assembly,_chromosome:_2	AUGUSTUS	mRNA	79612725	79615704	0.47	+	.	ID=g13705.t1;Parent=g13705;
OW569404.1_Cistogaster_globosa_genome_assembly,_chromosome:_2	AUGUSTUS	start_codon	79612725	79612727	.	+	0	ID=g13705.t1.start1;Parent=g13705.t1;
OW569404.1_Cistogaster_globosa_genome_assembly,_chromosome:_2	AUGUSTUS	CDS	79612725	79612730	0.47	+	0	ID=g13705.t1.CDS1;Parent=g13705.t1;
OW569404.1_Cistogaster_globosa_genome_assembly,_chromosome:_2	AUGUSTUS	exon	79612725	79612730	.	+	.	ID=g13705.t1.exon1;Parent=g13705.t1;
OW569404.1_Cistogaster_globosa_genome_assembly,_chromosome:_2	AUGUSTUS	intron	79612731	79615255	0.47	+	.	ID=g13705.t1.intron1;Parent=g13705.t1;
OW569404.1_Cistogaster_globosa_genome_assembly,_chromosome:_2	AUGUSTUS	CDS	79615256	79615342	1	+	0	ID=g13705.t1.CDS2;Parent=g13705.t1;
OW569404.1_Cistogaster_globosa_genome_assembly,_chromosome:_2	AUGUSTUS	exon	79615256	79615342	.	+	.	ID=g13705.t1.exon2;Parent=g13705.t1;
OW569404.1_Cistogaster_globosa_genome_assembly,_chromosome:_2	AUGUSTUS	intron	79615343	79615414	1	+	.	ID=g13705.t1.intron2;Parent=g13705.t1;
OW569404.1_Cistogaster_globosa_genome_assembly,_chromosome:_2	AUGUSTUS	CDS	79615415	79615462	1	+	0	ID=g13705.t1.CDS3;Parent=g13705.t1;
OW569404.1_Cistogaster_globosa_genome_assembly,_chromosome:_2	AUGUSTUS	exon	79615415	79615462	.	+	.	ID=g13705.t1.exon3;Parent=g13705.t1;
OW569404.1_Cistogaster_globosa_genome_assembly,_chromosome:_2	AUGUSTUS	intron	79615463	79615537	1	+	.	ID=g13705.t1.intron3;Parent=g13705.t1;
OW569404.1_Cistogaster_globosa_genome_assembly,_chromosome:_2	AUGUSTUS	CDS	79615538	79615571	1	+	0	ID=g13705.t1.CDS4;Parent=g13705.t1;
OW569404.1_Cistogaster_globosa_genome_assembly,_chromosome:_2	AUGUSTUS	exon	79615538	79615571	.	+	.	ID=g13705.t1.exon4;Parent=g13705.t1;
OW569404.1_Cistogaster_globosa_genome_assembly,_chromosome:_2	AUGUSTUS	intron	79615572	79615627	1	+	.	ID=g13705.t1.intron4;Parent=g13705.t1;
OW569404.1_Cistogaster_globosa_genome_assembly,_chromosome:_2	AUGUSTUS	CDS	79615628	79615704	1	+	2	ID=g13705.t1.CDS5;Parent=g13705.t1;
OW569404.1_Cistogaster_globosa_genome_assembly,_chromosome:_2	AUGUSTUS	exon	79615628	79615704	.	+	.	ID=g13705.t1.exon5;Parent=g13705.t1;
OW569404.1_Cistogaster_globosa_genome_assembly,_chromosome:_2	AUGUSTUS	stop_codon	79615702	79615704	.	+	0	ID=g13705.t1.stop1;Parent=g13705.t1;
OW569404.1_Cistogaster_globosa_genome_assembly,_chromosome:_2	AUGUSTUS	gene	79627328	79632161	.	-	.	ID=g13706;
OW569404.1_Cistogaster_globosa_genome_assembly,_chromosome:_2	AUGUSTUS	mRNA	79627328	79632161	1	-	.	ID=g13706.t1;Parent=g13706;
OW569404.1_Cistogaster_globosa_genome_assembly,_chromosome:_2	AUGUSTUS	stop_codon	79627328	79627330	.	-	0	ID=g13706.t1.stop1;Parent=g13706.t1;
OW569404.1_Cistogaster_globosa_genome_assembly,_chromosome:_2	AUGUSTUS	CDS	79627328	79627404	1	-	2	ID=g13706.t1.CDS1;Parent=g13706.t1;
OW569404.1_Cistogaster_globosa_genome_assembly,_chromosome:_2	AUGUSTUS	exon	79627328	79627404	.	-	.	ID=g13706.t1.exon1;Parent=g13706.t1;
OW569404.1_Cistogaster_globosa_genome_assembly,_chromosome:_2	AUGUSTUS	intron	79627405	79631143	1	-	.	ID=g13706.t1.intron1;Parent=g13706.t1;
OW569404.1_Cistogaster_globosa_genome_assembly,_chromosome:_2	AUGUSTUS	CDS	79631144	79632161	1	-	0	ID=g13706.t1.CDS2;Parent=g13706.t1;
OW569404.1_Cistogaster_globosa_genome_assembly,_chromosome:_2	AUGUSTUS	exon	79631144	79632161	.	-	.	ID=g13706.t1.exon2;Parent=g13706.t1;
OW569404.1_Cistogaster_globosa_genome_assembly,_chromosome:_2	AUGUSTUS	start_codon	79632159	79632161	.	-	0	ID=g13706.t1.start1;Parent=g13706.t1;
OW569404.1_Cistogaster_globosa_genome_assembly,_chromosome:_2	AUGUSTUS	gene	79647333	79647599	.	-	.	ID=g13707;
OW569404.1_Cistogaster_globosa_genome_assembly,_chromosome:_2	AUGUSTUS	mRNA	79647333	79647599	1	-	.	ID=g13707.t1;Parent=g13707;
OW569404.1_Cistogaster_globosa_genome_assembly,_chromosome:_2	AUGUSTUS	stop_codon	79647333	79647335	.	-	0	ID=g13707.t1.stop1;Parent=g13707.t1;
OW569404.1_Cistogaster_globosa_genome_assembly,_chromosome:_2	AUGUSTUS	CDS	79647333	79647599	1	-	0	ID=g13707.t1.CDS1;Parent=g13707.t1;
OW569404.1_Cistogaster_globosa_genome_assembly,_chromosome:_2	AUGUSTUS	exon	79647333	79647599	.	-	.	ID=g13707.t1.exon1;Parent=g13707.t1;
OW569404.1_Cistogaster_globosa_genome_assembly,_chromosome:_2	AUGUSTUS	start_codon	79647597	79647599	.	-	0	ID=g13707.t1.start1;Parent=g13707.t1;
OW569404.1_Cistogaster_globosa_genome_assembly,_chromosome:_2	AUGUSTUS	gene	79674787	79675698	.	+	.	ID=g13708;
OW569404.1_Cistogaster_globosa_genome_assembly,_chromosome:_2	AUGUSTUS	mRNA	79674787	79675698	0.79	+	.	ID=g13708.t1;Parent=g13708;
OW569404.1_Cistogaster_globosa_genome_assembly,_chromosome:_2	AUGUSTUS	CDS	79674787	79674789	0.88	+	0	ID=g13708.t1.CDS1;Parent=g13708.t1;
OW569404.1_Cistogaster_globosa_genome_assembly,_chromosome:_2	AUGUSTUS	exon	79674787	79674789	.	+	.	ID=g13708.t1.exon1;Parent=g13708.t1;
OW569404.1_Cistogaster_globosa_genome_assembly,_chromosome:_2	AUGUSTUS	start_codon	79674787	79674789	.	+	0	ID=g13708.t1.start1;Parent=g13708.t1;
OW569404.1_Cistogaster_globosa_genome_assembly,_chromosome:_2	AUGUSTUS	intron	79674790	79674884	0.88	+	.	ID=g13708.t1.intron1;Parent=g13708.t1;
OW569404.1_Cistogaster_globosa_genome_assembly,_chromosome:_2	AUGUSTUS	CDS	79674885	79675037	1	+	0	ID=g13708.t1.CDS2;Parent=g13708.t1;
OW569404.1_Cistogaster_globosa_genome_assembly,_chromosome:_2	AUGUSTUS	exon	79674885	79675037	.	+	.	ID=g13708.t1.exon2;Parent=g13708.t1;
OW569404.1_Cistogaster_globosa_genome_assembly,_chromosome:_2	AUGUSTUS	intron	79675038	79675087	1	+	.	ID=g13708.t1.intron2;Parent=g13708.t1;
OW569404.1_Cistogaster_globosa_genome_assembly,_chromosome:_2	AUGUSTUS	CDS	79675088	79675225	1	+	0	ID=g13708.t1.CDS3;Parent=g13708.t1;
OW569404.1_Cistogaster_globosa_genome_assembly,_chromosome:_2	AUGUSTUS	exon	79675088	79675225	.	+	.	ID=g13708.t1.exon3;Parent=g13708.t1;
OW569404.1_Cistogaster_globosa_genome_assembly,_chromosome:_2	AUGUSTUS	intron	79675226	79675286	1	+	.	ID=g13708.t1.intron3;Parent=g13708.t1;
OW569404.1_Cistogaster_globosa_genome_assembly,_chromosome:_2	AUGUSTUS	CDS	79675287	79675410	0.97	+	0	ID=g13708.t1.CDS4;Parent=g13708.t1;
OW569404.1_Cistogaster_globosa_genome_assembly,_chromosome:_2	AUGUSTUS	exon	79675287	79675410	.	+	.	ID=g13708.t1.exon4;Parent=g13708.t1;
OW569404.1_Cistogaster_globosa_genome_assembly,_chromosome:_2	AUGUSTUS	intron	79675411	79675564	0.89	+	.	ID=g13708.t1.intron4;Parent=g13708.t1;
OW569404.1_Cistogaster_globosa_genome_assembly,_chromosome:_2	AUGUSTUS	CDS	79675565	79675698	0.9	+	2	ID=g13708.t1.CDS5;Parent=g13708.t1;
OW569404.1_Cistogaster_globosa_genome_assembly,_chromosome:_2	AUGUSTUS	exon	79675565	79675698	.	+	.	ID=g13708.t1.exon5;Parent=g13708.t1;
OW569404.1_Cistogaster_globosa_genome_assembly,_chromosome:_2	AUGUSTUS	stop_codon	79675696	79675698	.	+	0	ID=g13708.t1.stop1;Parent=g13708.t1;
OW569404.1_Cistogaster_globosa_genome_assembly,_chromosome:_2	AUGUSTUS	mRNA	79675017	79675698	0.89	+	.	ID=g13708.t2;Parent=g13708;
OW569404.1_Cistogaster_globosa_genome_assembly,_chromosome:_2	AUGUSTUS	start_codon	79675017	79675019	.	+	0	ID=g13708.t2.start1;Parent=g13708.t2;
OW569404.1_Cistogaster_globosa_genome_assembly,_chromosome:_2	AUGUSTUS	CDS	79675017	79675037	1	+	0	ID=g13708.t2.CDS1;Parent=g13708.t2;
OW569404.1_Cistogaster_globosa_genome_assembly,_chromosome:_2	AUGUSTUS	exon	79675017	79675037	.	+	.	ID=g13708.t2.exon1;Parent=g13708.t2;
OW569404.1_Cistogaster_globosa_genome_assembly,_chromosome:_2	AUGUSTUS	intron	79675038	79675087	1	+	.	ID=g13708.t2.intron1;Parent=g13708.t2;
OW569404.1_Cistogaster_globosa_genome_assembly,_chromosome:_2	AUGUSTUS	CDS	79675088	79675225	1	+	0	ID=g13708.t2.CDS2;Parent=g13708.t2;
OW569404.1_Cistogaster_globosa_genome_assembly,_chromosome:_2	AUGUSTUS	exon	79675088	79675225	.	+	.	ID=g13708.t2.exon2;Parent=g13708.t2;
OW569404.1_Cistogaster_globosa_genome_assembly,_chromosome:_2	AUGUSTUS	intron	79675226	79675286	1	+	.	ID=g13708.t2.intron2;Parent=g13708.t2;
OW569404.1_Cistogaster_globosa_genome_assembly,_chromosome:_2	AUGUSTUS	CDS	79675287	79675410	0.99	+	0	ID=g13708.t2.CDS3;Parent=g13708.t2;
OW569404.1_Cistogaster_globosa_genome_assembly,_chromosome:_2	AUGUSTUS	exon	79675287	79675410	.	+	.	ID=g13708.t2.exon3;Parent=g13708.t2;
OW569404.1_Cistogaster_globosa_genome_assembly,_chromosome:_2	AUGUSTUS	intron	79675411	79675564	0.89	+	.	ID=g13708.t2.intron3;Parent=g13708.t2;
OW569404.1_Cistogaster_globosa_genome_assembly,_chromosome:_2	AUGUSTUS	CDS	79675565	79675698	0.9	+	2	ID=g13708.t2.CDS4;Parent=g13708.t2;
OW569404.1_Cistogaster_globosa_genome_assembly,_chromosome:_2	AUGUSTUS	exon	79675565	79675698	.	+	.	ID=g13708.t2.exon4;Parent=g13708.t2;
OW569404.1_Cistogaster_globosa_genome_assembly,_chromosome:_2	AUGUSTUS	stop_codon	79675696	79675698	.	+	0	ID=g13708.t2.stop1;Parent=g13708.t2;
OW569404.1_Cistogaster_globosa_genome_assembly,_chromosome:_2	AUGUSTUS	gene	79749825	79751159	.	-	.	ID=g13709;
OW569404.1_Cistogaster_globosa_genome_assembly,_chromosome:_2	AUGUSTUS	mRNA	79749825	79751159	0.58	-	.	ID=g13709.t1;Parent=g13709;
OW569404.1_Cistogaster_globosa_genome_assembly,_chromosome:_2	AUGUSTUS	stop_codon	79749825	79749827	.	-	0	ID=g13709.t1.stop1;Parent=g13709.t1;
OW569404.1_Cistogaster_globosa_genome_assembly,_chromosome:_2	AUGUSTUS	CDS	79749825	79749852	0.62	-	1	ID=g13709.t1.CDS1;Parent=g13709.t1;
OW569404.1_Cistogaster_globosa_genome_assembly,_chromosome:_2	AUGUSTUS	exon	79749825	79749852	.	-	.	ID=g13709.t1.exon1;Parent=g13709.t1;
OW569404.1_Cistogaster_globosa_genome_assembly,_chromosome:_2	AUGUSTUS	intron	79749853	79750695	0.58	-	.	ID=g13709.t1.intron1;Parent=g13709.t1;
OW569404.1_Cistogaster_globosa_genome_assembly,_chromosome:_2	AUGUSTUS	CDS	79750696	79750823	0.62	-	0	ID=g13709.t1.CDS2;Parent=g13709.t1;
OW569404.1_Cistogaster_globosa_genome_assembly,_chromosome:_2	AUGUSTUS	exon	79750696	79750823	.	-	.	ID=g13709.t1.exon2;Parent=g13709.t1;
OW569404.1_Cistogaster_globosa_genome_assembly,_chromosome:_2	AUGUSTUS	intron	79750824	79750892	1	-	.	ID=g13709.t1.intron2;Parent=g13709.t1;
OW569404.1_Cistogaster_globosa_genome_assembly,_chromosome:_2	AUGUSTUS	CDS	79750893	79751159	1	-	0	ID=g13709.t1.CDS3;Parent=g13709.t1;
OW569404.1_Cistogaster_globosa_genome_assembly,_chromosome:_2	AUGUSTUS	exon	79750893	79751159	.	-	.	ID=g13709.t1.exon3;Parent=g13709.t1;
OW569404.1_Cistogaster_globosa_genome_assembly,_chromosome:_2	AUGUSTUS	start_codon	79751157	79751159	.	-	0	ID=g13709.t1.start1;Parent=g13709.t1;
OW569404.1_Cistogaster_globosa_genome_assembly,_chromosome:_2	AUGUSTUS	gene	79799372	79801676	.	+	.	ID=g13710;
OW569404.1_Cistogaster_globosa_genome_assembly,_chromosome:_2	AUGUSTUS	mRNA	79799372	79801676	0.73	+	.	ID=g13710.t1;Parent=g13710;
OW569404.1_Cistogaster_globosa_genome_assembly,_chromosome:_2	AUGUSTUS	start_codon	79799372	79799374	.	+	0	ID=g13710.t1.start1;Parent=g13710.t1;
OW569404.1_Cistogaster_globosa_genome_assembly,_chromosome:_2	AUGUSTUS	CDS	79799372	79799478	1	+	0	ID=g13710.t1.CDS1;Parent=g13710.t1;
OW569404.1_Cistogaster_globosa_genome_assembly,_chromosome:_2	AUGUSTUS	exon	79799372	79799478	.	+	.	ID=g13710.t1.exon1;Parent=g13710.t1;
OW569404.1_Cistogaster_globosa_genome_assembly,_chromosome:_2	AUGUSTUS	intron	79799479	79800419	1	+	.	ID=g13710.t1.intron1;Parent=g13710.t1;
OW569404.1_Cistogaster_globosa_genome_assembly,_chromosome:_2	AUGUSTUS	CDS	79800420	79800536	1	+	1	ID=g13710.t1.CDS2;Parent=g13710.t1;
OW569404.1_Cistogaster_globosa_genome_assembly,_chromosome:_2	AUGUSTUS	exon	79800420	79800536	.	+	.	ID=g13710.t1.exon2;Parent=g13710.t1;
OW569404.1_Cistogaster_globosa_genome_assembly,_chromosome:_2	AUGUSTUS	intron	79800537	79801001	1	+	.	ID=g13710.t1.intron2;Parent=g13710.t1;
OW569404.1_Cistogaster_globosa_genome_assembly,_chromosome:_2	AUGUSTUS	CDS	79801002	79801032	1	+	1	ID=g13710.t1.CDS3;Parent=g13710.t1;
OW569404.1_Cistogaster_globosa_genome_assembly,_chromosome:_2	AUGUSTUS	exon	79801002	79801032	.	+	.	ID=g13710.t1.exon3;Parent=g13710.t1;
OW569404.1_Cistogaster_globosa_genome_assembly,_chromosome:_2	AUGUSTUS	intron	79801033	79801085	1	+	.	ID=g13710.t1.intron3;Parent=g13710.t1;
OW569404.1_Cistogaster_globosa_genome_assembly,_chromosome:_2	AUGUSTUS	CDS	79801086	79801230	0.87	+	0	ID=g13710.t1.CDS4;Parent=g13710.t1;
OW569404.1_Cistogaster_globosa_genome_assembly,_chromosome:_2	AUGUSTUS	exon	79801086	79801230	.	+	.	ID=g13710.t1.exon4;Parent=g13710.t1;
OW569404.1_Cistogaster_globosa_genome_assembly,_chromosome:_2	AUGUSTUS	intron	79801231	79801284	0.86	+	.	ID=g13710.t1.intron4;Parent=g13710.t1;
OW569404.1_Cistogaster_globosa_genome_assembly,_chromosome:_2	AUGUSTUS	CDS	79801285	79801294	0.73	+	2	ID=g13710.t1.CDS5;Parent=g13710.t1;
OW569404.1_Cistogaster_globosa_genome_assembly,_chromosome:_2	AUGUSTUS	exon	79801285	79801294	.	+	.	ID=g13710.t1.exon5;Parent=g13710.t1;
OW569404.1_Cistogaster_globosa_genome_assembly,_chromosome:_2	AUGUSTUS	intron	79801295	79801648	0.75	+	.	ID=g13710.t1.intron5;Parent=g13710.t1;
OW569404.1_Cistogaster_globosa_genome_assembly,_chromosome:_2	AUGUSTUS	CDS	79801649	79801676	0.84	+	1	ID=g13710.t1.CDS6;Parent=g13710.t1;
OW569404.1_Cistogaster_globosa_genome_assembly,_chromosome:_2	AUGUSTUS	exon	79801649	79801676	.	+	.	ID=g13710.t1.exon6;Parent=g13710.t1;
OW569404.1_Cistogaster_globosa_genome_assembly,_chromosome:_2	AUGUSTUS	stop_codon	79801674	79801676	.	+	0	ID=g13710.t1.stop1;Parent=g13710.t1;
OW569404.1_Cistogaster_globosa_genome_assembly,_chromosome:_2	AUGUSTUS	mRNA	79799372	79799664	1	+	.	ID=g13710.t2;Parent=g13710;
OW569404.1_Cistogaster_globosa_genome_assembly,_chromosome:_2	AUGUSTUS	start_codon	79799372	79799374	.	+	0	ID=g13710.t2.start1;Parent=g13710.t2;
OW569404.1_Cistogaster_globosa_genome_assembly,_chromosome:_2	AUGUSTUS	CDS	79799372	79799478	1	+	0	ID=g13710.t2.CDS1;Parent=g13710.t2;
OW569404.1_Cistogaster_globosa_genome_assembly,_chromosome:_2	AUGUSTUS	exon	79799372	79799478	.	+	.	ID=g13710.t2.exon1;Parent=g13710.t2;
OW569404.1_Cistogaster_globosa_genome_assembly,_chromosome:_2	AUGUSTUS	intron	79799479	79799537	1	+	.	ID=g13710.t2.intron1;Parent=g13710.t2;
OW569404.1_Cistogaster_globosa_genome_assembly,_chromosome:_2	AUGUSTUS	CDS	79799538	79799664	1	+	1	ID=g13710.t2.CDS2;Parent=g13710.t2;
OW569404.1_Cistogaster_globosa_genome_assembly,_chromosome:_2	AUGUSTUS	exon	79799538	79799664	.	+	.	ID=g13710.t2.exon2;Parent=g13710.t2;
OW569404.1_Cistogaster_globosa_genome_assembly,_chromosome:_2	AUGUSTUS	stop_codon	79799662	79799664	.	+	0	ID=g13710.t2.stop1;Parent=g13710.t2;
OW569404.1_Cistogaster_globosa_genome_assembly,_chromosome:_2	AUGUSTUS	mRNA	79800493	79801676	0.71	+	.	ID=g13710.t3;Parent=g13710;
OW569404.1_Cistogaster_globosa_genome_assembly,_chromosome:_2	AUGUSTUS	start_codon	79800493	79800495	.	+	0	ID=g13710.t3.start1;Parent=g13710.t3;
OW569404.1_Cistogaster_globosa_genome_assembly,_chromosome:_2	AUGUSTUS	CDS	79800493	79800536	0.94	+	0	ID=g13710.t3.CDS1;Parent=g13710.t3;
OW569404.1_Cistogaster_globosa_genome_assembly,_chromosome:_2	AUGUSTUS	exon	79800493	79800536	.	+	.	ID=g13710.t3.exon1;Parent=g13710.t3;
OW569404.1_Cistogaster_globosa_genome_assembly,_chromosome:_2	AUGUSTUS	intron	79800537	79801001	0.94	+	.	ID=g13710.t3.intron1;Parent=g13710.t3;
OW569404.1_Cistogaster_globosa_genome_assembly,_chromosome:_2	AUGUSTUS	CDS	79801002	79801032	0.94	+	1	ID=g13710.t3.CDS2;Parent=g13710.t3;
OW569404.1_Cistogaster_globosa_genome_assembly,_chromosome:_2	AUGUSTUS	exon	79801002	79801032	.	+	.	ID=g13710.t3.exon2;Parent=g13710.t3;
OW569404.1_Cistogaster_globosa_genome_assembly,_chromosome:_2	AUGUSTUS	intron	79801033	79801085	1	+	.	ID=g13710.t3.intron2;Parent=g13710.t3;
OW569404.1_Cistogaster_globosa_genome_assembly,_chromosome:_2	AUGUSTUS	CDS	79801086	79801230	0.83	+	0	ID=g13710.t3.CDS3;Parent=g13710.t3;
OW569404.1_Cistogaster_globosa_genome_assembly,_chromosome:_2	AUGUSTUS	exon	79801086	79801230	.	+	.	ID=g13710.t3.exon3;Parent=g13710.t3;
OW569404.1_Cistogaster_globosa_genome_assembly,_chromosome:_2	AUGUSTUS	intron	79801231	79801284	0.83	+	.	ID=g13710.t3.intron3;Parent=g13710.t3;
OW569404.1_Cistogaster_globosa_genome_assembly,_chromosome:_2	AUGUSTUS	CDS	79801285	79801294	0.76	+	2	ID=g13710.t3.CDS4;Parent=g13710.t3;
OW569404.1_Cistogaster_globosa_genome_assembly,_chromosome:_2	AUGUSTUS	exon	79801285	79801294	.	+	.	ID=g13710.t3.exon4;Parent=g13710.t3;
OW569404.1_Cistogaster_globosa_genome_assembly,_chromosome:_2	AUGUSTUS	intron	79801295	79801648	0.78	+	.	ID=g13710.t3.intron4;Parent=g13710.t3;
OW569404.1_Cistogaster_globosa_genome_assembly,_chromosome:_2	AUGUSTUS	CDS	79801649	79801676	0.93	+	1	ID=g13710.t3.CDS5;Parent=g13710.t3;
OW569404.1_Cistogaster_globosa_genome_assembly,_chromosome:_2	AUGUSTUS	exon	79801649	79801676	.	+	.	ID=g13710.t3.exon5;Parent=g13710.t3;
OW569404.1_Cistogaster_globosa_genome_assembly,_chromosome:_2	AUGUSTUS	stop_codon	79801674	79801676	.	+	0	ID=g13710.t3.stop1;Parent=g13710.t3;
OW569404.1_Cistogaster_globosa_genome_assembly,_chromosome:_2	AUGUSTUS	gene	79807104	79814952	.	+	.	ID=g13711;
OW569404.1_Cistogaster_globosa_genome_assembly,_chromosome:_2	AUGUSTUS	mRNA	79807104	79814952	1	+	.	ID=g13711.t1;Parent=g13711;
OW569404.1_Cistogaster_globosa_genome_assembly,_chromosome:_2	AUGUSTUS	start_codon	79807104	79807106	.	+	0	ID=g13711.t1.start1;Parent=g13711.t1;
OW569404.1_Cistogaster_globosa_genome_assembly,_chromosome:_2	AUGUSTUS	CDS	79807104	79807323	1	+	0	ID=g13711.t1.CDS1;Parent=g13711.t1;
OW569404.1_Cistogaster_globosa_genome_assembly,_chromosome:_2	AUGUSTUS	exon	79807104	79807323	.	+	.	ID=g13711.t1.exon1;Parent=g13711.t1;
OW569404.1_Cistogaster_globosa_genome_assembly,_chromosome:_2	AUGUSTUS	intron	79807324	79814178	1	+	.	ID=g13711.t1.intron1;Parent=g13711.t1;
OW569404.1_Cistogaster_globosa_genome_assembly,_chromosome:_2	AUGUSTUS	CDS	79814179	79814779	1	+	2	ID=g13711.t1.CDS2;Parent=g13711.t1;
OW569404.1_Cistogaster_globosa_genome_assembly,_chromosome:_2	AUGUSTUS	exon	79814179	79814779	.	+	.	ID=g13711.t1.exon2;Parent=g13711.t1;
OW569404.1_Cistogaster_globosa_genome_assembly,_chromosome:_2	AUGUSTUS	intron	79814780	79814849	1	+	.	ID=g13711.t1.intron2;Parent=g13711.t1;
OW569404.1_Cistogaster_globosa_genome_assembly,_chromosome:_2	AUGUSTUS	CDS	79814850	79814952	1	+	1	ID=g13711.t1.CDS3;Parent=g13711.t1;
OW569404.1_Cistogaster_globosa_genome_assembly,_chromosome:_2	AUGUSTUS	exon	79814850	79814952	.	+	.	ID=g13711.t1.exon3;Parent=g13711.t1;
OW569404.1_Cistogaster_globosa_genome_assembly,_chromosome:_2	AUGUSTUS	stop_codon	79814950	79814952	.	+	0	ID=g13711.t1.stop1;Parent=g13711.t1;
OW569404.1_Cistogaster_globosa_genome_assembly,_chromosome:_2	AUGUSTUS	gene	79832953	79833879	.	-	.	ID=g13712;
OW569404.1_Cistogaster_globosa_genome_assembly,_chromosome:_2	AUGUSTUS	mRNA	79832953	79833879	1	-	.	ID=g13712.t1;Parent=g13712;
OW569404.1_Cistogaster_globosa_genome_assembly,_chromosome:_2	AUGUSTUS	stop_codon	79832953	79832955	.	-	0	ID=g13712.t1.stop1;Parent=g13712.t1;
OW569404.1_Cistogaster_globosa_genome_assembly,_chromosome:_2	AUGUSTUS	CDS	79832953	79833879	1	-	0	ID=g13712.t1.CDS1;Parent=g13712.t1;
OW569404.1_Cistogaster_globosa_genome_assembly,_chromosome:_2	AUGUSTUS	exon	79832953	79833879	.	-	.	ID=g13712.t1.exon1;Parent=g13712.t1;
OW569404.1_Cistogaster_globosa_genome_assembly,_chromosome:_2	AUGUSTUS	start_codon	79833877	79833879	.	-	0	ID=g13712.t1.start1;Parent=g13712.t1;
OW569404.1_Cistogaster_globosa_genome_assembly,_chromosome:_2	AUGUSTUS	gene	79834026	79836319	.	-	.	ID=g13713;
OW569404.1_Cistogaster_globosa_genome_assembly,_chromosome:_2	AUGUSTUS	mRNA	79834026	79836319	0.91	-	.	ID=g13713.t1;Parent=g13713;
OW569404.1_Cistogaster_globosa_genome_assembly,_chromosome:_2	AUGUSTUS	stop_codon	79834026	79834028	.	-	0	ID=g13713.t1.stop1;Parent=g13713.t1;
OW569404.1_Cistogaster_globosa_genome_assembly,_chromosome:_2	AUGUSTUS	CDS	79834026	79834179	0.93	-	1	ID=g13713.t1.CDS1;Parent=g13713.t1;
OW569404.1_Cistogaster_globosa_genome_assembly,_chromosome:_2	AUGUSTUS	exon	79834026	79834179	.	-	.	ID=g13713.t1.exon1;Parent=g13713.t1;
OW569404.1_Cistogaster_globosa_genome_assembly,_chromosome:_2	AUGUSTUS	intron	79834180	79835441	0.93	-	.	ID=g13713.t1.intron1;Parent=g13713.t1;
OW569404.1_Cistogaster_globosa_genome_assembly,_chromosome:_2	AUGUSTUS	CDS	79835442	79835861	0.97	-	1	ID=g13713.t1.CDS2;Parent=g13713.t1;
OW569404.1_Cistogaster_globosa_genome_assembly,_chromosome:_2	AUGUSTUS	exon	79835442	79835861	.	-	.	ID=g13713.t1.exon2;Parent=g13713.t1;
OW569404.1_Cistogaster_globosa_genome_assembly,_chromosome:_2	AUGUSTUS	intron	79835862	79835942	0.98	-	.	ID=g13713.t1.intron2;Parent=g13713.t1;
OW569404.1_Cistogaster_globosa_genome_assembly,_chromosome:_2	AUGUSTUS	CDS	79835943	79836319	0.98	-	0	ID=g13713.t1.CDS3;Parent=g13713.t1;
OW569404.1_Cistogaster_globosa_genome_assembly,_chromosome:_2	AUGUSTUS	exon	79835943	79836319	.	-	.	ID=g13713.t1.exon3;Parent=g13713.t1;
OW569404.1_Cistogaster_globosa_genome_assembly,_chromosome:_2	AUGUSTUS	start_codon	79836317	79836319	.	-	0	ID=g13713.t1.start1;Parent=g13713.t1;
OW569404.1_Cistogaster_globosa_genome_assembly,_chromosome:_2	AUGUSTUS	mRNA	79834026	79835237	0.3	-	.	ID=g13713.t2;Parent=g13713;
OW569404.1_Cistogaster_globosa_genome_assembly,_chromosome:_2	AUGUSTUS	stop_codon	79834026	79834028	.	-	0	ID=g13713.t2.stop1;Parent=g13713.t2;
OW569404.1_Cistogaster_globosa_genome_assembly,_chromosome:_2	AUGUSTUS	CDS	79834026	79834275	0.56	-	1	ID=g13713.t2.CDS1;Parent=g13713.t2;
OW569404.1_Cistogaster_globosa_genome_assembly,_chromosome:_2	AUGUSTUS	exon	79834026	79834275	.	-	.	ID=g13713.t2.exon1;Parent=g13713.t2;
OW569404.1_Cistogaster_globosa_genome_assembly,_chromosome:_2	AUGUSTUS	intron	79834276	79834506	0.56	-	.	ID=g13713.t2.intron1;Parent=g13713.t2;
OW569404.1_Cistogaster_globosa_genome_assembly,_chromosome:_2	AUGUSTUS	CDS	79834507	79835237	0.3	-	0	ID=g13713.t2.CDS2;Parent=g13713.t2;
OW569404.1_Cistogaster_globosa_genome_assembly,_chromosome:_2	AUGUSTUS	exon	79834507	79835237	.	-	.	ID=g13713.t2.exon2;Parent=g13713.t2;
OW569404.1_Cistogaster_globosa_genome_assembly,_chromosome:_2	AUGUSTUS	start_codon	79835235	79835237	.	-	0	ID=g13713.t2.start1;Parent=g13713.t2;
OW569404.1_Cistogaster_globosa_genome_assembly,_chromosome:_2	AUGUSTUS	mRNA	79834026	79835989	0.9	-	.	ID=g13713.t3;Parent=g13713;
OW569404.1_Cistogaster_globosa_genome_assembly,_chromosome:_2	AUGUSTUS	stop_codon	79834026	79834028	.	-	0	ID=g13713.t3.stop1;Parent=g13713.t3;
OW569404.1_Cistogaster_globosa_genome_assembly,_chromosome:_2	AUGUSTUS	CDS	79834026	79834179	0.9	-	1	ID=g13713.t3.CDS1;Parent=g13713.t3;
OW569404.1_Cistogaster_globosa_genome_assembly,_chromosome:_2	AUGUSTUS	exon	79834026	79834179	.	-	.	ID=g13713.t3.exon1;Parent=g13713.t3;
OW569404.1_Cistogaster_globosa_genome_assembly,_chromosome:_2	AUGUSTUS	intron	79834180	79835441	0.9	-	.	ID=g13713.t3.intron1;Parent=g13713.t3;
OW569404.1_Cistogaster_globosa_genome_assembly,_chromosome:_2	AUGUSTUS	CDS	79835442	79835861	0.98	-	1	ID=g13713.t3.CDS2;Parent=g13713.t3;
OW569404.1_Cistogaster_globosa_genome_assembly,_chromosome:_2	AUGUSTUS	exon	79835442	79835861	.	-	.	ID=g13713.t3.exon2;Parent=g13713.t3;
OW569404.1_Cistogaster_globosa_genome_assembly,_chromosome:_2	AUGUSTUS	intron	79835862	79835942	1	-	.	ID=g13713.t3.intron2;Parent=g13713.t3;
OW569404.1_Cistogaster_globosa_genome_assembly,_chromosome:_2	AUGUSTUS	CDS	79835943	79835989	1	-	0	ID=g13713.t3.CDS3;Parent=g13713.t3;
OW569404.1_Cistogaster_globosa_genome_assembly,_chromosome:_2	AUGUSTUS	exon	79835943	79835989	.	-	.	ID=g13713.t3.exon3;Parent=g13713.t3;
OW569404.1_Cistogaster_globosa_genome_assembly,_chromosome:_2	AUGUSTUS	start_codon	79835987	79835989	.	-	0	ID=g13713.t3.start1;Parent=g13713.t3;
OW569404.1_Cistogaster_globosa_genome_assembly,_chromosome:_2	AUGUSTUS	mRNA	79835417	79835989	0.7	-	.	ID=g13713.t4;Parent=g13713;
OW569404.1_Cistogaster_globosa_genome_assembly,_chromosome:_2	AUGUSTUS	stop_codon	79835417	79835419	.	-	0	ID=g13713.t4.stop1;Parent=g13713.t4;
OW569404.1_Cistogaster_globosa_genome_assembly,_chromosome:_2	AUGUSTUS	CDS	79835417	79835861	1	-	1	ID=g13713.t4.CDS1;Parent=g13713.t4;
OW569404.1_Cistogaster_globosa_genome_assembly,_chromosome:_2	AUGUSTUS	exon	79835417	79835861	.	-	.	ID=g13713.t4.exon1;Parent=g13713.t4;
OW569404.1_Cistogaster_globosa_genome_assembly,_chromosome:_2	AUGUSTUS	intron	79835862	79835942	1	-	.	ID=g13713.t4.intron1;Parent=g13713.t4;
OW569404.1_Cistogaster_globosa_genome_assembly,_chromosome:_2	AUGUSTUS	CDS	79835943	79835989	0.7	-	0	ID=g13713.t4.CDS2;Parent=g13713.t4;
OW569404.1_Cistogaster_globosa_genome_assembly,_chromosome:_2	AUGUSTUS	exon	79835943	79835989	.	-	.	ID=g13713.t4.exon2;Parent=g13713.t4;
OW569404.1_Cistogaster_globosa_genome_assembly,_chromosome:_2	AUGUSTUS	start_codon	79835987	79835989	.	-	0	ID=g13713.t4.start1;Parent=g13713.t4;
OW569404.1_Cistogaster_globosa_genome_assembly,_chromosome:_2	AUGUSTUS	gene	79836449	79836688	.	-	.	ID=g13714;
OW569404.1_Cistogaster_globosa_genome_assembly,_chromosome:_2	AUGUSTUS	mRNA	79836449	79836688	1	-	.	ID=g13714.t1;Parent=g13714;
OW569404.1_Cistogaster_globosa_genome_assembly,_chromosome:_2	AUGUSTUS	stop_codon	79836449	79836451	.	-	0	ID=g13714.t1.stop1;Parent=g13714.t1;
OW569404.1_Cistogaster_globosa_genome_assembly,_chromosome:_2	AUGUSTUS	CDS	79836449	79836688	1	-	0	ID=g13714.t1.CDS1;Parent=g13714.t1;
OW569404.1_Cistogaster_globosa_genome_assembly,_chromosome:_2	AUGUSTUS	exon	79836449	79836688	.	-	.	ID=g13714.t1.exon1;Parent=g13714.t1;
OW569404.1_Cistogaster_globosa_genome_assembly,_chromosome:_2	AUGUSTUS	start_codon	79836686	79836688	.	-	0	ID=g13714.t1.start1;Parent=g13714.t1;
OW569404.1_Cistogaster_globosa_genome_assembly,_chromosome:_2	AUGUSTUS	gene	79836972	79837634	.	-	.	ID=g13715;
OW569404.1_Cistogaster_globosa_genome_assembly,_chromosome:_2	AUGUSTUS	mRNA	79836972	79837634	0.81	-	.	ID=g13715.t1;Parent=g13715;
OW569404.1_Cistogaster_globosa_genome_assembly,_chromosome:_2	AUGUSTUS	stop_codon	79836972	79836974	.	-	0	ID=g13715.t1.stop1;Parent=g13715.t1;
OW569404.1_Cistogaster_globosa_genome_assembly,_chromosome:_2	AUGUSTUS	CDS	79836972	79837634	0.81	-	0	ID=g13715.t1.CDS1;Parent=g13715.t1;
OW569404.1_Cistogaster_globosa_genome_assembly,_chromosome:_2	AUGUSTUS	exon	79836972	79837634	.	-	.	ID=g13715.t1.exon1;Parent=g13715.t1;
OW569404.1_Cistogaster_globosa_genome_assembly,_chromosome:_2	AUGUSTUS	start_codon	79837632	79837634	.	-	0	ID=g13715.t1.start1;Parent=g13715.t1;
OW569404.1_Cistogaster_globosa_genome_assembly,_chromosome:_2	AUGUSTUS	gene	79838213	79838600	.	-	.	ID=g13716;
OW569404.1_Cistogaster_globosa_genome_assembly,_chromosome:_2	AUGUSTUS	mRNA	79838213	79838600	0.62	-	.	ID=g13716.t1;Parent=g13716;
OW569404.1_Cistogaster_globosa_genome_assembly,_chromosome:_2	AUGUSTUS	stop_codon	79838213	79838215	.	-	0	ID=g13716.t1.stop1;Parent=g13716.t1;
OW569404.1_Cistogaster_globosa_genome_assembly,_chromosome:_2	AUGUSTUS	CDS	79838213	79838403	0.72	-	2	ID=g13716.t1.CDS1;Parent=g13716.t1;
OW569404.1_Cistogaster_globosa_genome_assembly,_chromosome:_2	AUGUSTUS	exon	79838213	79838403	.	-	.	ID=g13716.t1.exon1;Parent=g13716.t1;
OW569404.1_Cistogaster_globosa_genome_assembly,_chromosome:_2	AUGUSTUS	intron	79838404	79838455	0.73	-	.	ID=g13716.t1.intron1;Parent=g13716.t1;
OW569404.1_Cistogaster_globosa_genome_assembly,_chromosome:_2	AUGUSTUS	CDS	79838456	79838600	0.84	-	0	ID=g13716.t1.CDS2;Parent=g13716.t1;
OW569404.1_Cistogaster_globosa_genome_assembly,_chromosome:_2	AUGUSTUS	exon	79838456	79838600	.	-	.	ID=g13716.t1.exon2;Parent=g13716.t1;
OW569404.1_Cistogaster_globosa_genome_assembly,_chromosome:_2	AUGUSTUS	start_codon	79838598	79838600	.	-	0	ID=g13716.t1.start1;Parent=g13716.t1;
OW569404.1_Cistogaster_globosa_genome_assembly,_chromosome:_2	AUGUSTUS	gene	79840880	79841116	.	-	.	ID=g13717;
OW569404.1_Cistogaster_globosa_genome_assembly,_chromosome:_2	AUGUSTUS	mRNA	79840880	79841116	0.52	-	.	ID=g13717.t1;Parent=g13717;
OW569404.1_Cistogaster_globosa_genome_assembly,_chromosome:_2	AUGUSTUS	stop_codon	79840880	79840882	.	-	0	ID=g13717.t1.stop1;Parent=g13717.t1;
OW569404.1_Cistogaster_globosa_genome_assembly,_chromosome:_2	AUGUSTUS	CDS	79840880	79841116	0.52	-	0	ID=g13717.t1.CDS1;Parent=g13717.t1;
OW569404.1_Cistogaster_globosa_genome_assembly,_chromosome:_2	AUGUSTUS	exon	79840880	79841116	.	-	.	ID=g13717.t1.exon1;Parent=g13717.t1;
OW569404.1_Cistogaster_globosa_genome_assembly,_chromosome:_2	AUGUSTUS	start_codon	79841114	79841116	.	-	0	ID=g13717.t1.start1;Parent=g13717.t1;
OW569404.1_Cistogaster_globosa_genome_assembly,_chromosome:_2	AUGUSTUS	gene	79852499	79853667	.	-	.	ID=g13718;
OW569404.1_Cistogaster_globosa_genome_assembly,_chromosome:_2	AUGUSTUS	mRNA	79852499	79853667	1	-	.	ID=g13718.t1;Parent=g13718;
OW569404.1_Cistogaster_globosa_genome_assembly,_chromosome:_2	AUGUSTUS	stop_codon	79852499	79852501	.	-	0	ID=g13718.t1.stop1;Parent=g13718.t1;
OW569404.1_Cistogaster_globosa_genome_assembly,_chromosome:_2	AUGUSTUS	CDS	79852499	79852721	1	-	1	ID=g13718.t1.CDS1;Parent=g13718.t1;
OW569404.1_Cistogaster_globosa_genome_assembly,_chromosome:_2	AUGUSTUS	exon	79852499	79852721	.	-	.	ID=g13718.t1.exon1;Parent=g13718.t1;
OW569404.1_Cistogaster_globosa_genome_assembly,_chromosome:_2	AUGUSTUS	intron	79852722	79852784	1	-	.	ID=g13718.t1.intron1;Parent=g13718.t1;
OW569404.1_Cistogaster_globosa_genome_assembly,_chromosome:_2	AUGUSTUS	CDS	79852785	79852918	1	-	0	ID=g13718.t1.CDS2;Parent=g13718.t1;
OW569404.1_Cistogaster_globosa_genome_assembly,_chromosome:_2	AUGUSTUS	exon	79852785	79852918	.	-	.	ID=g13718.t1.exon2;Parent=g13718.t1;
OW569404.1_Cistogaster_globosa_genome_assembly,_chromosome:_2	AUGUSTUS	intron	79852919	79852994	1	-	.	ID=g13718.t1.intron2;Parent=g13718.t1;
OW569404.1_Cistogaster_globosa_genome_assembly,_chromosome:_2	AUGUSTUS	CDS	79852995	79853351	1	-	0	ID=g13718.t1.CDS3;Parent=g13718.t1;
OW569404.1_Cistogaster_globosa_genome_assembly,_chromosome:_2	AUGUSTUS	exon	79852995	79853351	.	-	.	ID=g13718.t1.exon3;Parent=g13718.t1;
OW569404.1_Cistogaster_globosa_genome_assembly,_chromosome:_2	AUGUSTUS	intron	79853352	79853421	1	-	.	ID=g13718.t1.intron3;Parent=g13718.t1;
OW569404.1_Cistogaster_globosa_genome_assembly,_chromosome:_2	AUGUSTUS	CDS	79853422	79853667	1	-	0	ID=g13718.t1.CDS4;Parent=g13718.t1;
OW569404.1_Cistogaster_globosa_genome_assembly,_chromosome:_2	AUGUSTUS	exon	79853422	79853667	.	-	.	ID=g13718.t1.exon4;Parent=g13718.t1;
OW569404.1_Cistogaster_globosa_genome_assembly,_chromosome:_2	AUGUSTUS	start_codon	79853665	79853667	.	-	0	ID=g13718.t1.start1;Parent=g13718.t1;
OW569404.1_Cistogaster_globosa_genome_assembly,_chromosome:_2	AUGUSTUS	gene	79905941	79906483	.	+	.	ID=g13719;
OW569404.1_Cistogaster_globosa_genome_assembly,_chromosome:_2	AUGUSTUS	mRNA	79905941	79906483	1	+	.	ID=g13719.t1;Parent=g13719;
OW569404.1_Cistogaster_globosa_genome_assembly,_chromosome:_2	AUGUSTUS	start_codon	79905941	79905943	.	+	0	ID=g13719.t1.start1;Parent=g13719.t1;
OW569404.1_Cistogaster_globosa_genome_assembly,_chromosome:_2	AUGUSTUS	CDS	79905941	79906483	1	+	0	ID=g13719.t1.CDS1;Parent=g13719.t1;
OW569404.1_Cistogaster_globosa_genome_assembly,_chromosome:_2	AUGUSTUS	exon	79905941	79906483	.	+	.	ID=g13719.t1.exon1;Parent=g13719.t1;
OW569404.1_Cistogaster_globosa_genome_assembly,_chromosome:_2	AUGUSTUS	stop_codon	79906481	79906483	.	+	0	ID=g13719.t1.stop1;Parent=g13719.t1;
OW569404.1_Cistogaster_globosa_genome_assembly,_chromosome:_2	AUGUSTUS	gene	79906536	79907042	.	+	.	ID=g13720;
OW569404.1_Cistogaster_globosa_genome_assembly,_chromosome:_2	AUGUSTUS	mRNA	79906587	79907042	0.86	+	.	ID=g13720.t1;Parent=g13720;
OW569404.1_Cistogaster_globosa_genome_assembly,_chromosome:_2	AUGUSTUS	start_codon	79906587	79906589	.	+	0	ID=g13720.t1.start1;Parent=g13720.t1;
OW569404.1_Cistogaster_globosa_genome_assembly,_chromosome:_2	AUGUSTUS	CDS	79906587	79907042	0.86	+	0	ID=g13720.t1.CDS1;Parent=g13720.t1;
OW569404.1_Cistogaster_globosa_genome_assembly,_chromosome:_2	AUGUSTUS	exon	79906587	79907042	.	+	.	ID=g13720.t1.exon1;Parent=g13720.t1;
OW569404.1_Cistogaster_globosa_genome_assembly,_chromosome:_2	AUGUSTUS	stop_codon	79907040	79907042	.	+	0	ID=g13720.t1.stop1;Parent=g13720.t1;
OW569404.1_Cistogaster_globosa_genome_assembly,_chromosome:_2	AUGUSTUS	mRNA	79906536	79907042	0.64	+	.	ID=g13720.t2;Parent=g13720;
OW569404.1_Cistogaster_globosa_genome_assembly,_chromosome:_2	AUGUSTUS	start_codon	79906536	79906538	.	+	0	ID=g13720.t2.start1;Parent=g13720.t2;
OW569404.1_Cistogaster_globosa_genome_assembly,_chromosome:_2	AUGUSTUS	CDS	79906536	79907042	0.64	+	0	ID=g13720.t2.CDS1;Parent=g13720.t2;
OW569404.1_Cistogaster_globosa_genome_assembly,_chromosome:_2	AUGUSTUS	exon	79906536	79907042	.	+	.	ID=g13720.t2.exon1;Parent=g13720.t2;
OW569404.1_Cistogaster_globosa_genome_assembly,_chromosome:_2	AUGUSTUS	stop_codon	79907040	79907042	.	+	0	ID=g13720.t2.stop1;Parent=g13720.t2;
OW569404.1_Cistogaster_globosa_genome_assembly,_chromosome:_2	AUGUSTUS	gene	79960716	79961072	.	+	.	ID=g13721;
OW569404.1_Cistogaster_globosa_genome_assembly,_chromosome:_2	AUGUSTUS	mRNA	79960716	79961072	1	+	.	ID=g13721.t1;Parent=g13721;
OW569404.1_Cistogaster_globosa_genome_assembly,_chromosome:_2	AUGUSTUS	start_codon	79960716	79960718	.	+	0	ID=g13721.t1.start1;Parent=g13721.t1;
OW569404.1_Cistogaster_globosa_genome_assembly,_chromosome:_2	AUGUSTUS	CDS	79960716	79960964	1	+	0	ID=g13721.t1.CDS1;Parent=g13721.t1;
OW569404.1_Cistogaster_globosa_genome_assembly,_chromosome:_2	AUGUSTUS	exon	79960716	79960964	.	+	.	ID=g13721.t1.exon1;Parent=g13721.t1;
OW569404.1_Cistogaster_globosa_genome_assembly,_chromosome:_2	AUGUSTUS	intron	79960965	79961027	1	+	.	ID=g13721.t1.intron1;Parent=g13721.t1;
OW569404.1_Cistogaster_globosa_genome_assembly,_chromosome:_2	AUGUSTUS	CDS	79961028	79961072	1	+	0	ID=g13721.t1.CDS2;Parent=g13721.t1;
OW569404.1_Cistogaster_globosa_genome_assembly,_chromosome:_2	AUGUSTUS	exon	79961028	79961072	.	+	.	ID=g13721.t1.exon2;Parent=g13721.t1;
OW569404.1_Cistogaster_globosa_genome_assembly,_chromosome:_2	AUGUSTUS	stop_codon	79961070	79961072	.	+	0	ID=g13721.t1.stop1;Parent=g13721.t1;
OW569404.1_Cistogaster_globosa_genome_assembly,_chromosome:_2	AUGUSTUS	gene	79961240	79962169	.	+	.	ID=g13722;
OW569404.1_Cistogaster_globosa_genome_assembly,_chromosome:_2	AUGUSTUS	mRNA	79961240	79962169	1	+	.	ID=g13722.t1;Parent=g13722;
OW569404.1_Cistogaster_globosa_genome_assembly,_chromosome:_2	AUGUSTUS	start_codon	79961240	79961242	.	+	0	ID=g13722.t1.start1;Parent=g13722.t1;
OW569404.1_Cistogaster_globosa_genome_assembly,_chromosome:_2	AUGUSTUS	CDS	79961240	79961245	1	+	0	ID=g13722.t1.CDS1;Parent=g13722.t1;
OW569404.1_Cistogaster_globosa_genome_assembly,_chromosome:_2	AUGUSTUS	exon	79961240	79961245	.	+	.	ID=g13722.t1.exon1;Parent=g13722.t1;
OW569404.1_Cistogaster_globosa_genome_assembly,_chromosome:_2	AUGUSTUS	intron	79961246	79961297	1	+	.	ID=g13722.t1.intron1;Parent=g13722.t1;
OW569404.1_Cistogaster_globosa_genome_assembly,_chromosome:_2	AUGUSTUS	CDS	79961298	79961445	1	+	0	ID=g13722.t1.CDS2;Parent=g13722.t1;
OW569404.1_Cistogaster_globosa_genome_assembly,_chromosome:_2	AUGUSTUS	exon	79961298	79961445	.	+	.	ID=g13722.t1.exon2;Parent=g13722.t1;
OW569404.1_Cistogaster_globosa_genome_assembly,_chromosome:_2	AUGUSTUS	intron	79961446	79961507	1	+	.	ID=g13722.t1.intron2;Parent=g13722.t1;
OW569404.1_Cistogaster_globosa_genome_assembly,_chromosome:_2	AUGUSTUS	CDS	79961508	79962169	1	+	2	ID=g13722.t1.CDS3;Parent=g13722.t1;
OW569404.1_Cistogaster_globosa_genome_assembly,_chromosome:_2	AUGUSTUS	exon	79961508	79962169	.	+	.	ID=g13722.t1.exon3;Parent=g13722.t1;
OW569404.1_Cistogaster_globosa_genome_assembly,_chromosome:_2	AUGUSTUS	stop_codon	79962167	79962169	.	+	0	ID=g13722.t1.stop1;Parent=g13722.t1;
OW569404.1_Cistogaster_globosa_genome_assembly,_chromosome:_2	AUGUSTUS	gene	79981329	79984501	.	+	.	ID=g13723;
OW569404.1_Cistogaster_globosa_genome_assembly,_chromosome:_2	AUGUSTUS	mRNA	79981329	79984501	1	+	.	ID=g13723.t1;Parent=g13723;
OW569404.1_Cistogaster_globosa_genome_assembly,_chromosome:_2	AUGUSTUS	start_codon	79981329	79981331	.	+	0	ID=g13723.t1.start1;Parent=g13723.t1;
OW569404.1_Cistogaster_globosa_genome_assembly,_chromosome:_2	AUGUSTUS	CDS	79981329	79981720	1	+	0	ID=g13723.t1.CDS1;Parent=g13723.t1;
OW569404.1_Cistogaster_globosa_genome_assembly,_chromosome:_2	AUGUSTUS	exon	79981329	79981720	.	+	.	ID=g13723.t1.exon1;Parent=g13723.t1;
OW569404.1_Cistogaster_globosa_genome_assembly,_chromosome:_2	AUGUSTUS	intron	79981721	79981778	1	+	.	ID=g13723.t1.intron1;Parent=g13723.t1;
OW569404.1_Cistogaster_globosa_genome_assembly,_chromosome:_2	AUGUSTUS	CDS	79981779	79981957	1	+	1	ID=g13723.t1.CDS2;Parent=g13723.t1;
OW569404.1_Cistogaster_globosa_genome_assembly,_chromosome:_2	AUGUSTUS	exon	79981779	79981957	.	+	.	ID=g13723.t1.exon2;Parent=g13723.t1;
OW569404.1_Cistogaster_globosa_genome_assembly,_chromosome:_2	AUGUSTUS	intron	79981958	79982018	1	+	.	ID=g13723.t1.intron2;Parent=g13723.t1;
OW569404.1_Cistogaster_globosa_genome_assembly,_chromosome:_2	AUGUSTUS	CDS	79982019	79982413	1	+	2	ID=g13723.t1.CDS3;Parent=g13723.t1;
OW569404.1_Cistogaster_globosa_genome_assembly,_chromosome:_2	AUGUSTUS	exon	79982019	79982413	.	+	.	ID=g13723.t1.exon3;Parent=g13723.t1;
OW569404.1_Cistogaster_globosa_genome_assembly,_chromosome:_2	AUGUSTUS	intron	79982414	79982476	1	+	.	ID=g13723.t1.intron3;Parent=g13723.t1;
OW569404.1_Cistogaster_globosa_genome_assembly,_chromosome:_2	AUGUSTUS	CDS	79982477	79984501	1	+	0	ID=g13723.t1.CDS4;Parent=g13723.t1;
OW569404.1_Cistogaster_globosa_genome_assembly,_chromosome:_2	AUGUSTUS	exon	79982477	79984501	.	+	.	ID=g13723.t1.exon4;Parent=g13723.t1;
OW569404.1_Cistogaster_globosa_genome_assembly,_chromosome:_2	AUGUSTUS	stop_codon	79984499	79984501	.	+	0	ID=g13723.t1.stop1;Parent=g13723.t1;
OW569404.1_Cistogaster_globosa_genome_assembly,_chromosome:_2	AUGUSTUS	gene	79984845	79994682	.	+	.	ID=g13724;
OW569404.1_Cistogaster_globosa_genome_assembly,_chromosome:_2	AUGUSTUS	mRNA	79984845	79994682	0.53	+	.	ID=g13724.t1;Parent=g13724;
OW569404.1_Cistogaster_globosa_genome_assembly,_chromosome:_2	AUGUSTUS	start_codon	79984845	79984847	.	+	0	ID=g13724.t1.start1;Parent=g13724.t1;
OW569404.1_Cistogaster_globosa_genome_assembly,_chromosome:_2	AUGUSTUS	CDS	79984845	79984878	0.53	+	0	ID=g13724.t1.CDS1;Parent=g13724.t1;
OW569404.1_Cistogaster_globosa_genome_assembly,_chromosome:_2	AUGUSTUS	exon	79984845	79984878	.	+	.	ID=g13724.t1.exon1;Parent=g13724.t1;
OW569404.1_Cistogaster_globosa_genome_assembly,_chromosome:_2	AUGUSTUS	intron	79984879	79985272	0.75	+	.	ID=g13724.t1.intron1;Parent=g13724.t1;
OW569404.1_Cistogaster_globosa_genome_assembly,_chromosome:_2	AUGUSTUS	CDS	79985273	79985377	1	+	2	ID=g13724.t1.CDS2;Parent=g13724.t1;
OW569404.1_Cistogaster_globosa_genome_assembly,_chromosome:_2	AUGUSTUS	exon	79985273	79985377	.	+	.	ID=g13724.t1.exon2;Parent=g13724.t1;
OW569404.1_Cistogaster_globosa_genome_assembly,_chromosome:_2	AUGUSTUS	intron	79985378	79991424	1	+	.	ID=g13724.t1.intron2;Parent=g13724.t1;
OW569404.1_Cistogaster_globosa_genome_assembly,_chromosome:_2	AUGUSTUS	CDS	79991425	79991490	1	+	2	ID=g13724.t1.CDS3;Parent=g13724.t1;
OW569404.1_Cistogaster_globosa_genome_assembly,_chromosome:_2	AUGUSTUS	exon	79991425	79991490	.	+	.	ID=g13724.t1.exon3;Parent=g13724.t1;
OW569404.1_Cistogaster_globosa_genome_assembly,_chromosome:_2	AUGUSTUS	intron	79991491	79993882	1	+	.	ID=g13724.t1.intron3;Parent=g13724.t1;
OW569404.1_Cistogaster_globosa_genome_assembly,_chromosome:_2	AUGUSTUS	CDS	79993883	79994361	1	+	2	ID=g13724.t1.CDS4;Parent=g13724.t1;
OW569404.1_Cistogaster_globosa_genome_assembly,_chromosome:_2	AUGUSTUS	exon	79993883	79994361	.	+	.	ID=g13724.t1.exon4;Parent=g13724.t1;
OW569404.1_Cistogaster_globosa_genome_assembly,_chromosome:_2	AUGUSTUS	intron	79994362	79994427	1	+	.	ID=g13724.t1.intron4;Parent=g13724.t1;
OW569404.1_Cistogaster_globosa_genome_assembly,_chromosome:_2	AUGUSTUS	CDS	79994428	79994682	1	+	0	ID=g13724.t1.CDS5;Parent=g13724.t1;
OW569404.1_Cistogaster_globosa_genome_assembly,_chromosome:_2	AUGUSTUS	exon	79994428	79994682	.	+	.	ID=g13724.t1.exon5;Parent=g13724.t1;
OW569404.1_Cistogaster_globosa_genome_assembly,_chromosome:_2	AUGUSTUS	stop_codon	79994680	79994682	.	+	0	ID=g13724.t1.stop1;Parent=g13724.t1;
OW569404.1_Cistogaster_globosa_genome_assembly,_chromosome:_2	AUGUSTUS	gene	80003048	80008394	.	+	.	ID=g13725;
OW569404.1_Cistogaster_globosa_genome_assembly,_chromosome:_2	AUGUSTUS	mRNA	80003048	80008394	1	+	.	ID=g13725.t1;Parent=g13725;
OW569404.1_Cistogaster_globosa_genome_assembly,_chromosome:_2	AUGUSTUS	start_codon	80003048	80003050	.	+	0	ID=g13725.t1.start1;Parent=g13725.t1;
OW569404.1_Cistogaster_globosa_genome_assembly,_chromosome:_2	AUGUSTUS	CDS	80003048	80003369	1	+	0	ID=g13725.t1.CDS1;Parent=g13725.t1;
OW569404.1_Cistogaster_globosa_genome_assembly,_chromosome:_2	AUGUSTUS	exon	80003048	80003369	.	+	.	ID=g13725.t1.exon1;Parent=g13725.t1;
OW569404.1_Cistogaster_globosa_genome_assembly,_chromosome:_2	AUGUSTUS	intron	80003370	80007490	1	+	.	ID=g13725.t1.intron1;Parent=g13725.t1;
OW569404.1_Cistogaster_globosa_genome_assembly,_chromosome:_2	AUGUSTUS	CDS	80007491	80007967	1	+	2	ID=g13725.t1.CDS2;Parent=g13725.t1;
OW569404.1_Cistogaster_globosa_genome_assembly,_chromosome:_2	AUGUSTUS	exon	80007491	80007967	.	+	.	ID=g13725.t1.exon2;Parent=g13725.t1;
OW569404.1_Cistogaster_globosa_genome_assembly,_chromosome:_2	AUGUSTUS	intron	80007968	80008032	1	+	.	ID=g13725.t1.intron2;Parent=g13725.t1;
OW569404.1_Cistogaster_globosa_genome_assembly,_chromosome:_2	AUGUSTUS	CDS	80008033	80008394	1	+	2	ID=g13725.t1.CDS3;Parent=g13725.t1;
OW569404.1_Cistogaster_globosa_genome_assembly,_chromosome:_2	AUGUSTUS	exon	80008033	80008394	.	+	.	ID=g13725.t1.exon3;Parent=g13725.t1;
OW569404.1_Cistogaster_globosa_genome_assembly,_chromosome:_2	AUGUSTUS	stop_codon	80008392	80008394	.	+	0	ID=g13725.t1.stop1;Parent=g13725.t1;
OW569404.1_Cistogaster_globosa_genome_assembly,_chromosome:_2	GeneMark.hmm3	mRNA	80003048	80008002	.	+	.	ID=g13725.t2;Parent=g13725;
OW569404.1_Cistogaster_globosa_genome_assembly,_chromosome:_2	GeneMark.hmm3	start_codon	80003048	80003050	.	+	0	ID=g13725.t2.start1;Parent=g13725.t2;
OW569404.1_Cistogaster_globosa_genome_assembly,_chromosome:_2	GeneMark.hmm3	CDS	80003048	80003369	.	+	0	ID=g13725.t2.CDS1;Parent=g13725.t2;
OW569404.1_Cistogaster_globosa_genome_assembly,_chromosome:_2	GeneMark.hmm3	exon	80003048	80003369	0	+	.	ID=g13725.t2.exon1;Parent=g13725.t2;
OW569404.1_Cistogaster_globosa_genome_assembly,_chromosome:_2	GeneMark.hmm3	intron	80003370	80007490	.	+	2	ID=g13725.t2.intron1;Parent=g13725.t2;
OW569404.1_Cistogaster_globosa_genome_assembly,_chromosome:_2	GeneMark.hmm3	CDS	80007491	80008002	.	+	2	ID=g13725.t2.CDS2;Parent=g13725.t2;
OW569404.1_Cistogaster_globosa_genome_assembly,_chromosome:_2	GeneMark.hmm3	exon	80007491	80008002	0	+	.	ID=g13725.t2.exon2;Parent=g13725.t2;
OW569404.1_Cistogaster_globosa_genome_assembly,_chromosome:_2	GeneMark.hmm3	stop_codon	80008000	80008002	.	+	0	ID=g13725.t2.stop1;Parent=g13725.t2;
OW569404.1_Cistogaster_globosa_genome_assembly,_chromosome:_2	AUGUSTUS	gene	80023066	80025376	.	+	.	ID=g13726;
OW569404.1_Cistogaster_globosa_genome_assembly,_chromosome:_2	AUGUSTUS	mRNA	80023066	80025376	1	+	.	ID=g13726.t1;Parent=g13726;
OW569404.1_Cistogaster_globosa_genome_assembly,_chromosome:_2	AUGUSTUS	start_codon	80023066	80023068	.	+	0	ID=g13726.t1.start1;Parent=g13726.t1;
OW569404.1_Cistogaster_globosa_genome_assembly,_chromosome:_2	AUGUSTUS	CDS	80023066	80023253	1	+	0	ID=g13726.t1.CDS1;Parent=g13726.t1;
OW569404.1_Cistogaster_globosa_genome_assembly,_chromosome:_2	AUGUSTUS	exon	80023066	80023253	.	+	.	ID=g13726.t1.exon1;Parent=g13726.t1;
OW569404.1_Cistogaster_globosa_genome_assembly,_chromosome:_2	AUGUSTUS	intron	80023254	80023566	1	+	.	ID=g13726.t1.intron1;Parent=g13726.t1;
OW569404.1_Cistogaster_globosa_genome_assembly,_chromosome:_2	AUGUSTUS	CDS	80023567	80024101	1	+	1	ID=g13726.t1.CDS2;Parent=g13726.t1;
OW569404.1_Cistogaster_globosa_genome_assembly,_chromosome:_2	AUGUSTUS	exon	80023567	80024101	.	+	.	ID=g13726.t1.exon2;Parent=g13726.t1;
OW569404.1_Cistogaster_globosa_genome_assembly,_chromosome:_2	AUGUSTUS	intron	80024102	80024160	1	+	.	ID=g13726.t1.intron2;Parent=g13726.t1;
OW569404.1_Cistogaster_globosa_genome_assembly,_chromosome:_2	AUGUSTUS	CDS	80024161	80024517	1	+	0	ID=g13726.t1.CDS3;Parent=g13726.t1;
OW569404.1_Cistogaster_globosa_genome_assembly,_chromosome:_2	AUGUSTUS	exon	80024161	80024517	.	+	.	ID=g13726.t1.exon3;Parent=g13726.t1;
OW569404.1_Cistogaster_globosa_genome_assembly,_chromosome:_2	AUGUSTUS	intron	80024518	80024576	1	+	.	ID=g13726.t1.intron3;Parent=g13726.t1;
OW569404.1_Cistogaster_globosa_genome_assembly,_chromosome:_2	AUGUSTUS	CDS	80024577	80024710	1	+	0	ID=g13726.t1.CDS4;Parent=g13726.t1;
OW569404.1_Cistogaster_globosa_genome_assembly,_chromosome:_2	AUGUSTUS	exon	80024577	80024710	.	+	.	ID=g13726.t1.exon4;Parent=g13726.t1;
OW569404.1_Cistogaster_globosa_genome_assembly,_chromosome:_2	AUGUSTUS	intron	80024711	80025090	1	+	.	ID=g13726.t1.intron4;Parent=g13726.t1;
OW569404.1_Cistogaster_globosa_genome_assembly,_chromosome:_2	AUGUSTUS	CDS	80025091	80025376	1	+	1	ID=g13726.t1.CDS5;Parent=g13726.t1;
OW569404.1_Cistogaster_globosa_genome_assembly,_chromosome:_2	AUGUSTUS	exon	80025091	80025376	.	+	.	ID=g13726.t1.exon5;Parent=g13726.t1;
OW569404.1_Cistogaster_globosa_genome_assembly,_chromosome:_2	AUGUSTUS	stop_codon	80025374	80025376	.	+	0	ID=g13726.t1.stop1;Parent=g13726.t1;
OW569404.1_Cistogaster_globosa_genome_assembly,_chromosome:_2	AUGUSTUS	gene	80120069	80123028	.	+	.	ID=g13727;
OW569404.1_Cistogaster_globosa_genome_assembly,_chromosome:_2	AUGUSTUS	mRNA	80120123	80123028	0.98	+	.	ID=g13727.t1;Parent=g13727;
OW569404.1_Cistogaster_globosa_genome_assembly,_chromosome:_2	AUGUSTUS	start_codon	80120123	80120125	.	+	0	ID=g13727.t1.start1;Parent=g13727.t1;
OW569404.1_Cistogaster_globosa_genome_assembly,_chromosome:_2	AUGUSTUS	CDS	80120123	80120594	0.98	+	0	ID=g13727.t1.CDS1;Parent=g13727.t1;
OW569404.1_Cistogaster_globosa_genome_assembly,_chromosome:_2	AUGUSTUS	exon	80120123	80120594	.	+	.	ID=g13727.t1.exon1;Parent=g13727.t1;
OW569404.1_Cistogaster_globosa_genome_assembly,_chromosome:_2	AUGUSTUS	intron	80120595	80120660	1	+	.	ID=g13727.t1.intron1;Parent=g13727.t1;
OW569404.1_Cistogaster_globosa_genome_assembly,_chromosome:_2	AUGUSTUS	CDS	80120661	80121052	1	+	2	ID=g13727.t1.CDS2;Parent=g13727.t1;
OW569404.1_Cistogaster_globosa_genome_assembly,_chromosome:_2	AUGUSTUS	exon	80120661	80121052	.	+	.	ID=g13727.t1.exon2;Parent=g13727.t1;
OW569404.1_Cistogaster_globosa_genome_assembly,_chromosome:_2	AUGUSTUS	intron	80121053	80121111	1	+	.	ID=g13727.t1.intron2;Parent=g13727.t1;
OW569404.1_Cistogaster_globosa_genome_assembly,_chromosome:_2	AUGUSTUS	CDS	80121112	80123028	1	+	0	ID=g13727.t1.CDS3;Parent=g13727.t1;
OW569404.1_Cistogaster_globosa_genome_assembly,_chromosome:_2	AUGUSTUS	exon	80121112	80123028	.	+	.	ID=g13727.t1.exon3;Parent=g13727.t1;
OW569404.1_Cistogaster_globosa_genome_assembly,_chromosome:_2	AUGUSTUS	stop_codon	80123026	80123028	.	+	0	ID=g13727.t1.stop1;Parent=g13727.t1;
OW569404.1_Cistogaster_globosa_genome_assembly,_chromosome:_2	GeneMark.hmm3	mRNA	80120069	80123028	.	+	.	ID=g13727.t2;Parent=g13727;
OW569404.1_Cistogaster_globosa_genome_assembly,_chromosome:_2	GeneMark.hmm3	start_codon	80120069	80120071	.	+	0	ID=g13727.t2.start1;Parent=g13727.t2;
OW569404.1_Cistogaster_globosa_genome_assembly,_chromosome:_2	GeneMark.hmm3	CDS	80120069	80120594	.	+	0	ID=g13727.t2.CDS1;Parent=g13727.t2;
OW569404.1_Cistogaster_globosa_genome_assembly,_chromosome:_2	GeneMark.hmm3	exon	80120069	80120594	0	+	.	ID=g13727.t2.exon1;Parent=g13727.t2;
OW569404.1_Cistogaster_globosa_genome_assembly,_chromosome:_2	GeneMark.hmm3	intron	80120595	80120660	.	+	2	ID=g13727.t2.intron1;Parent=g13727.t2;
OW569404.1_Cistogaster_globosa_genome_assembly,_chromosome:_2	GeneMark.hmm3	CDS	80120661	80121052	.	+	2	ID=g13727.t2.CDS2;Parent=g13727.t2;
OW569404.1_Cistogaster_globosa_genome_assembly,_chromosome:_2	GeneMark.hmm3	exon	80120661	80121052	0	+	.	ID=g13727.t2.exon2;Parent=g13727.t2;
OW569404.1_Cistogaster_globosa_genome_assembly,_chromosome:_2	GeneMark.hmm3	intron	80121053	80121111	.	+	0	ID=g13727.t2.intron2;Parent=g13727.t2;
OW569404.1_Cistogaster_globosa_genome_assembly,_chromosome:_2	GeneMark.hmm3	CDS	80121112	80123028	.	+	0	ID=g13727.t2.CDS3;Parent=g13727.t2;
OW569404.1_Cistogaster_globosa_genome_assembly,_chromosome:_2	GeneMark.hmm3	exon	80121112	80123028	0	+	.	ID=g13727.t2.exon3;Parent=g13727.t2;
OW569404.1_Cistogaster_globosa_genome_assembly,_chromosome:_2	GeneMark.hmm3	stop_codon	80123026	80123028	.	+	0	ID=g13727.t2.stop1;Parent=g13727.t2;
OW569404.1_Cistogaster_globosa_genome_assembly,_chromosome:_2	AUGUSTUS	gene	80123239	80128976	.	+	.	ID=g13728;
OW569404.1_Cistogaster_globosa_genome_assembly,_chromosome:_2	AUGUSTUS	mRNA	80123239	80128976	1	+	.	ID=g13728.t1;Parent=g13728;
OW569404.1_Cistogaster_globosa_genome_assembly,_chromosome:_2	AUGUSTUS	start_codon	80123239	80123241	.	+	0	ID=g13728.t1.start1;Parent=g13728.t1;
OW569404.1_Cistogaster_globosa_genome_assembly,_chromosome:_2	AUGUSTUS	CDS	80123239	80123362	1	+	0	ID=g13728.t1.CDS1;Parent=g13728.t1;
OW569404.1_Cistogaster_globosa_genome_assembly,_chromosome:_2	AUGUSTUS	exon	80123239	80123362	.	+	.	ID=g13728.t1.exon1;Parent=g13728.t1;
OW569404.1_Cistogaster_globosa_genome_assembly,_chromosome:_2	AUGUSTUS	intron	80123363	80128157	1	+	.	ID=g13728.t1.intron1;Parent=g13728.t1;
OW569404.1_Cistogaster_globosa_genome_assembly,_chromosome:_2	AUGUSTUS	CDS	80128158	80128256	1	+	2	ID=g13728.t1.CDS2;Parent=g13728.t1;
OW569404.1_Cistogaster_globosa_genome_assembly,_chromosome:_2	AUGUSTUS	exon	80128158	80128256	.	+	.	ID=g13728.t1.exon2;Parent=g13728.t1;
OW569404.1_Cistogaster_globosa_genome_assembly,_chromosome:_2	AUGUSTUS	intron	80128257	80128314	1	+	.	ID=g13728.t1.intron2;Parent=g13728.t1;
OW569404.1_Cistogaster_globosa_genome_assembly,_chromosome:_2	AUGUSTUS	CDS	80128315	80128976	1	+	2	ID=g13728.t1.CDS3;Parent=g13728.t1;
OW569404.1_Cistogaster_globosa_genome_assembly,_chromosome:_2	AUGUSTUS	exon	80128315	80128976	.	+	.	ID=g13728.t1.exon3;Parent=g13728.t1;
OW569404.1_Cistogaster_globosa_genome_assembly,_chromosome:_2	AUGUSTUS	stop_codon	80128974	80128976	.	+	0	ID=g13728.t1.stop1;Parent=g13728.t1;
OW569404.1_Cistogaster_globosa_genome_assembly,_chromosome:_2	AUGUSTUS	gene	80129312	80134228	.	-	.	ID=g13729;
OW569404.1_Cistogaster_globosa_genome_assembly,_chromosome:_2	AUGUSTUS	mRNA	80129312	80134228	0.13	-	.	ID=g13729.t1;Parent=g13729;
OW569404.1_Cistogaster_globosa_genome_assembly,_chromosome:_2	AUGUSTUS	stop_codon	80129312	80129314	.	-	0	ID=g13729.t1.stop1;Parent=g13729.t1;
OW569404.1_Cistogaster_globosa_genome_assembly,_chromosome:_2	AUGUSTUS	CDS	80129312	80129378	0.41	-	1	ID=g13729.t1.CDS1;Parent=g13729.t1;
OW569404.1_Cistogaster_globosa_genome_assembly,_chromosome:_2	AUGUSTUS	exon	80129312	80129378	.	-	.	ID=g13729.t1.exon1;Parent=g13729.t1;
OW569404.1_Cistogaster_globosa_genome_assembly,_chromosome:_2	AUGUSTUS	intron	80129379	80131711	0.32	-	.	ID=g13729.t1.intron1;Parent=g13729.t1;
OW569404.1_Cistogaster_globosa_genome_assembly,_chromosome:_2	AUGUSTUS	CDS	80131712	80131854	0.5	-	0	ID=g13729.t1.CDS2;Parent=g13729.t1;
OW569404.1_Cistogaster_globosa_genome_assembly,_chromosome:_2	AUGUSTUS	exon	80131712	80131854	.	-	.	ID=g13729.t1.exon2;Parent=g13729.t1;
OW569404.1_Cistogaster_globosa_genome_assembly,_chromosome:_2	AUGUSTUS	intron	80131855	80131916	0.72	-	.	ID=g13729.t1.intron2;Parent=g13729.t1;
OW569404.1_Cistogaster_globosa_genome_assembly,_chromosome:_2	AUGUSTUS	CDS	80131917	80132376	0.39	-	1	ID=g13729.t1.CDS3;Parent=g13729.t1;
OW569404.1_Cistogaster_globosa_genome_assembly,_chromosome:_2	AUGUSTUS	exon	80131917	80132376	.	-	.	ID=g13729.t1.exon3;Parent=g13729.t1;
OW569404.1_Cistogaster_globosa_genome_assembly,_chromosome:_2	AUGUSTUS	intron	80132377	80133764	0.42	-	.	ID=g13729.t1.intron3;Parent=g13729.t1;
OW569404.1_Cistogaster_globosa_genome_assembly,_chromosome:_2	AUGUSTUS	CDS	80133765	80134228	0.35	-	0	ID=g13729.t1.CDS4;Parent=g13729.t1;
OW569404.1_Cistogaster_globosa_genome_assembly,_chromosome:_2	AUGUSTUS	exon	80133765	80134228	.	-	.	ID=g13729.t1.exon4;Parent=g13729.t1;
OW569404.1_Cistogaster_globosa_genome_assembly,_chromosome:_2	AUGUSTUS	start_codon	80134226	80134228	.	-	0	ID=g13729.t1.start1;Parent=g13729.t1;
OW569404.1_Cistogaster_globosa_genome_assembly,_chromosome:_2	AUGUSTUS	gene	80135637	80135963	.	-	.	ID=g13730;
OW569404.1_Cistogaster_globosa_genome_assembly,_chromosome:_2	AUGUSTUS	mRNA	80135637	80135963	0.31	-	.	ID=g13730.t1;Parent=g13730;
OW569404.1_Cistogaster_globosa_genome_assembly,_chromosome:_2	AUGUSTUS	stop_codon	80135637	80135639	.	-	0	ID=g13730.t1.stop1;Parent=g13730.t1;
OW569404.1_Cistogaster_globosa_genome_assembly,_chromosome:_2	AUGUSTUS	CDS	80135637	80135779	0.6	-	2	ID=g13730.t1.CDS1;Parent=g13730.t1;
OW569404.1_Cistogaster_globosa_genome_assembly,_chromosome:_2	AUGUSTUS	exon	80135637	80135779	.	-	.	ID=g13730.t1.exon1;Parent=g13730.t1;
OW569404.1_Cistogaster_globosa_genome_assembly,_chromosome:_2	AUGUSTUS	intron	80135780	80135851	0.61	-	.	ID=g13730.t1.intron1;Parent=g13730.t1;
OW569404.1_Cistogaster_globosa_genome_assembly,_chromosome:_2	AUGUSTUS	CDS	80135852	80135963	0.31	-	0	ID=g13730.t1.CDS2;Parent=g13730.t1;
OW569404.1_Cistogaster_globosa_genome_assembly,_chromosome:_2	AUGUSTUS	exon	80135852	80135963	.	-	.	ID=g13730.t1.exon2;Parent=g13730.t1;
OW569404.1_Cistogaster_globosa_genome_assembly,_chromosome:_2	AUGUSTUS	start_codon	80135961	80135963	.	-	0	ID=g13730.t1.start1;Parent=g13730.t1;
OW569404.1_Cistogaster_globosa_genome_assembly,_chromosome:_2	AUGUSTUS	gene	80155171	80157091	.	-	.	ID=g13731;
OW569404.1_Cistogaster_globosa_genome_assembly,_chromosome:_2	AUGUSTUS	mRNA	80155171	80157091	1	-	.	ID=g13731.t1;Parent=g13731;
OW569404.1_Cistogaster_globosa_genome_assembly,_chromosome:_2	AUGUSTUS	stop_codon	80155171	80155173	.	-	0	ID=g13731.t1.stop1;Parent=g13731.t1;
OW569404.1_Cistogaster_globosa_genome_assembly,_chromosome:_2	AUGUSTUS	CDS	80155171	80156477	1	-	2	ID=g13731.t1.CDS1;Parent=g13731.t1;
OW569404.1_Cistogaster_globosa_genome_assembly,_chromosome:_2	AUGUSTUS	exon	80155171	80156477	.	-	.	ID=g13731.t1.exon1;Parent=g13731.t1;
OW569404.1_Cistogaster_globosa_genome_assembly,_chromosome:_2	AUGUSTUS	intron	80156478	80156724	1	-	.	ID=g13731.t1.intron1;Parent=g13731.t1;
OW569404.1_Cistogaster_globosa_genome_assembly,_chromosome:_2	AUGUSTUS	CDS	80156725	80157091	1	-	0	ID=g13731.t1.CDS2;Parent=g13731.t1;
OW569404.1_Cistogaster_globosa_genome_assembly,_chromosome:_2	AUGUSTUS	exon	80156725	80157091	.	-	.	ID=g13731.t1.exon2;Parent=g13731.t1;
OW569404.1_Cistogaster_globosa_genome_assembly,_chromosome:_2	AUGUSTUS	start_codon	80157089	80157091	.	-	0	ID=g13731.t1.start1;Parent=g13731.t1;
OW569404.1_Cistogaster_globosa_genome_assembly,_chromosome:_2	AUGUSTUS	gene	80157409	80158374	.	-	.	ID=g13732;
OW569404.1_Cistogaster_globosa_genome_assembly,_chromosome:_2	AUGUSTUS	mRNA	80157409	80158374	1	-	.	ID=g13732.t1;Parent=g13732;
OW569404.1_Cistogaster_globosa_genome_assembly,_chromosome:_2	AUGUSTUS	stop_codon	80157409	80157411	.	-	0	ID=g13732.t1.stop1;Parent=g13732.t1;
OW569404.1_Cistogaster_globosa_genome_assembly,_chromosome:_2	AUGUSTUS	CDS	80157409	80158374	1	-	0	ID=g13732.t1.CDS1;Parent=g13732.t1;
OW569404.1_Cistogaster_globosa_genome_assembly,_chromosome:_2	AUGUSTUS	exon	80157409	80158374	.	-	.	ID=g13732.t1.exon1;Parent=g13732.t1;
OW569404.1_Cistogaster_globosa_genome_assembly,_chromosome:_2	AUGUSTUS	start_codon	80158372	80158374	.	-	0	ID=g13732.t1.start1;Parent=g13732.t1;
OW569404.1_Cistogaster_globosa_genome_assembly,_chromosome:_2	AUGUSTUS	mRNA	80157409	80157891	1	-	.	ID=g13732.t2;Parent=g13732;
OW569404.1_Cistogaster_globosa_genome_assembly,_chromosome:_2	AUGUSTUS	stop_codon	80157409	80157411	.	-	0	ID=g13732.t2.stop1;Parent=g13732.t2;
OW569404.1_Cistogaster_globosa_genome_assembly,_chromosome:_2	AUGUSTUS	CDS	80157409	80157891	1	-	0	ID=g13732.t2.CDS1;Parent=g13732.t2;
OW569404.1_Cistogaster_globosa_genome_assembly,_chromosome:_2	AUGUSTUS	exon	80157409	80157891	.	-	.	ID=g13732.t2.exon1;Parent=g13732.t2;
OW569404.1_Cistogaster_globosa_genome_assembly,_chromosome:_2	AUGUSTUS	start_codon	80157889	80157891	.	-	0	ID=g13732.t2.start1;Parent=g13732.t2;
OW569404.1_Cistogaster_globosa_genome_assembly,_chromosome:_2	AUGUSTUS	gene	80163991	80164967	.	+	.	ID=g13733;
OW569404.1_Cistogaster_globosa_genome_assembly,_chromosome:_2	AUGUSTUS	mRNA	80163991	80164967	0.46	+	.	ID=g13733.t1;Parent=g13733;
OW569404.1_Cistogaster_globosa_genome_assembly,_chromosome:_2	AUGUSTUS	start_codon	80163991	80163993	.	+	0	ID=g13733.t1.start1;Parent=g13733.t1;
OW569404.1_Cistogaster_globosa_genome_assembly,_chromosome:_2	AUGUSTUS	CDS	80163991	80164051	1	+	0	ID=g13733.t1.CDS1;Parent=g13733.t1;
OW569404.1_Cistogaster_globosa_genome_assembly,_chromosome:_2	AUGUSTUS	exon	80163991	80164051	.	+	.	ID=g13733.t1.exon1;Parent=g13733.t1;
OW569404.1_Cistogaster_globosa_genome_assembly,_chromosome:_2	AUGUSTUS	intron	80164052	80164172	1	+	.	ID=g13733.t1.intron1;Parent=g13733.t1;
OW569404.1_Cistogaster_globosa_genome_assembly,_chromosome:_2	AUGUSTUS	CDS	80164173	80164288	1	+	2	ID=g13733.t1.CDS2;Parent=g13733.t1;
OW569404.1_Cistogaster_globosa_genome_assembly,_chromosome:_2	AUGUSTUS	exon	80164173	80164288	.	+	.	ID=g13733.t1.exon2;Parent=g13733.t1;
OW569404.1_Cistogaster_globosa_genome_assembly,_chromosome:_2	AUGUSTUS	intron	80164289	80164809	1	+	.	ID=g13733.t1.intron2;Parent=g13733.t1;
OW569404.1_Cistogaster_globosa_genome_assembly,_chromosome:_2	AUGUSTUS	CDS	80164810	80164892	0.65	+	0	ID=g13733.t1.CDS3;Parent=g13733.t1;
OW569404.1_Cistogaster_globosa_genome_assembly,_chromosome:_2	AUGUSTUS	exon	80164810	80164892	.	+	.	ID=g13733.t1.exon3;Parent=g13733.t1;
OW569404.1_Cistogaster_globosa_genome_assembly,_chromosome:_2	AUGUSTUS	intron	80164893	80164957	0.46	+	.	ID=g13733.t1.intron3;Parent=g13733.t1;
OW569404.1_Cistogaster_globosa_genome_assembly,_chromosome:_2	AUGUSTUS	CDS	80164958	80164967	0.46	+	1	ID=g13733.t1.CDS4;Parent=g13733.t1;
OW569404.1_Cistogaster_globosa_genome_assembly,_chromosome:_2	AUGUSTUS	exon	80164958	80164967	.	+	.	ID=g13733.t1.exon4;Parent=g13733.t1;
OW569404.1_Cistogaster_globosa_genome_assembly,_chromosome:_2	AUGUSTUS	stop_codon	80164965	80164967	.	+	0	ID=g13733.t1.stop1;Parent=g13733.t1;
OW569404.1_Cistogaster_globosa_genome_assembly,_chromosome:_2	AUGUSTUS	gene	80165115	80165579	.	+	.	ID=g13734;
OW569404.1_Cistogaster_globosa_genome_assembly,_chromosome:_2	AUGUSTUS	mRNA	80165115	80165579	1	+	.	ID=g13734.t1;Parent=g13734;
OW569404.1_Cistogaster_globosa_genome_assembly,_chromosome:_2	AUGUSTUS	start_codon	80165115	80165117	.	+	0	ID=g13734.t1.start1;Parent=g13734.t1;
OW569404.1_Cistogaster_globosa_genome_assembly,_chromosome:_2	AUGUSTUS	CDS	80165115	80165279	1	+	0	ID=g13734.t1.CDS1;Parent=g13734.t1;
OW569404.1_Cistogaster_globosa_genome_assembly,_chromosome:_2	AUGUSTUS	exon	80165115	80165279	.	+	.	ID=g13734.t1.exon1;Parent=g13734.t1;
OW569404.1_Cistogaster_globosa_genome_assembly,_chromosome:_2	AUGUSTUS	intron	80165280	80165327	1	+	.	ID=g13734.t1.intron1;Parent=g13734.t1;
OW569404.1_Cistogaster_globosa_genome_assembly,_chromosome:_2	AUGUSTUS	CDS	80165328	80165579	1	+	0	ID=g13734.t1.CDS2;Parent=g13734.t1;
OW569404.1_Cistogaster_globosa_genome_assembly,_chromosome:_2	AUGUSTUS	exon	80165328	80165579	.	+	.	ID=g13734.t1.exon2;Parent=g13734.t1;
OW569404.1_Cistogaster_globosa_genome_assembly,_chromosome:_2	AUGUSTUS	stop_codon	80165577	80165579	.	+	0	ID=g13734.t1.stop1;Parent=g13734.t1;
OW569404.1_Cistogaster_globosa_genome_assembly,_chromosome:_2	AUGUSTUS	gene	80167906	80168791	.	+	.	ID=g13735;
OW569404.1_Cistogaster_globosa_genome_assembly,_chromosome:_2	AUGUSTUS	mRNA	80167906	80168791	0.5	+	.	ID=g13735.t1;Parent=g13735;
OW569404.1_Cistogaster_globosa_genome_assembly,_chromosome:_2	AUGUSTUS	start_codon	80167906	80167908	.	+	0	ID=g13735.t1.start1;Parent=g13735.t1;
OW569404.1_Cistogaster_globosa_genome_assembly,_chromosome:_2	AUGUSTUS	CDS	80167906	80167967	0.98	+	0	ID=g13735.t1.CDS1;Parent=g13735.t1;
OW569404.1_Cistogaster_globosa_genome_assembly,_chromosome:_2	AUGUSTUS	exon	80167906	80167967	.	+	.	ID=g13735.t1.exon1;Parent=g13735.t1;
OW569404.1_Cistogaster_globosa_genome_assembly,_chromosome:_2	AUGUSTUS	intron	80167968	80168028	1	+	.	ID=g13735.t1.intron1;Parent=g13735.t1;
OW569404.1_Cistogaster_globosa_genome_assembly,_chromosome:_2	AUGUSTUS	CDS	80168029	80168186	0.85	+	1	ID=g13735.t1.CDS2;Parent=g13735.t1;
OW569404.1_Cistogaster_globosa_genome_assembly,_chromosome:_2	AUGUSTUS	exon	80168029	80168186	.	+	.	ID=g13735.t1.exon2;Parent=g13735.t1;
OW569404.1_Cistogaster_globosa_genome_assembly,_chromosome:_2	AUGUSTUS	intron	80168187	80168247	0.5	+	.	ID=g13735.t1.intron2;Parent=g13735.t1;
OW569404.1_Cistogaster_globosa_genome_assembly,_chromosome:_2	AUGUSTUS	CDS	80168248	80168436	0.5	+	2	ID=g13735.t1.CDS3;Parent=g13735.t1;
OW569404.1_Cistogaster_globosa_genome_assembly,_chromosome:_2	AUGUSTUS	exon	80168248	80168436	.	+	.	ID=g13735.t1.exon3;Parent=g13735.t1;
OW569404.1_Cistogaster_globosa_genome_assembly,_chromosome:_2	AUGUSTUS	intron	80168437	80168574	1	+	.	ID=g13735.t1.intron3;Parent=g13735.t1;
OW569404.1_Cistogaster_globosa_genome_assembly,_chromosome:_2	AUGUSTUS	CDS	80168575	80168677	1	+	2	ID=g13735.t1.CDS4;Parent=g13735.t1;
OW569404.1_Cistogaster_globosa_genome_assembly,_chromosome:_2	AUGUSTUS	exon	80168575	80168677	.	+	.	ID=g13735.t1.exon4;Parent=g13735.t1;
OW569404.1_Cistogaster_globosa_genome_assembly,_chromosome:_2	AUGUSTUS	intron	80168678	80168727	1	+	.	ID=g13735.t1.intron4;Parent=g13735.t1;
OW569404.1_Cistogaster_globosa_genome_assembly,_chromosome:_2	AUGUSTUS	CDS	80168728	80168791	1	+	1	ID=g13735.t1.CDS5;Parent=g13735.t1;
OW569404.1_Cistogaster_globosa_genome_assembly,_chromosome:_2	AUGUSTUS	exon	80168728	80168791	.	+	.	ID=g13735.t1.exon5;Parent=g13735.t1;
OW569404.1_Cistogaster_globosa_genome_assembly,_chromosome:_2	AUGUSTUS	stop_codon	80168789	80168791	.	+	0	ID=g13735.t1.stop1;Parent=g13735.t1;
OW569404.1_Cistogaster_globosa_genome_assembly,_chromosome:_2	AUGUSTUS	gene	80168917	80169267	.	+	.	ID=g13736;
OW569404.1_Cistogaster_globosa_genome_assembly,_chromosome:_2	AUGUSTUS	mRNA	80168917	80169267	1	+	.	ID=g13736.t1;Parent=g13736;
OW569404.1_Cistogaster_globosa_genome_assembly,_chromosome:_2	AUGUSTUS	start_codon	80168917	80168919	.	+	0	ID=g13736.t1.start1;Parent=g13736.t1;
OW569404.1_Cistogaster_globosa_genome_assembly,_chromosome:_2	AUGUSTUS	CDS	80168917	80169267	1	+	0	ID=g13736.t1.CDS1;Parent=g13736.t1;
OW569404.1_Cistogaster_globosa_genome_assembly,_chromosome:_2	AUGUSTUS	exon	80168917	80169267	.	+	.	ID=g13736.t1.exon1;Parent=g13736.t1;
OW569404.1_Cistogaster_globosa_genome_assembly,_chromosome:_2	AUGUSTUS	stop_codon	80169265	80169267	.	+	0	ID=g13736.t1.stop1;Parent=g13736.t1;
OW569404.1_Cistogaster_globosa_genome_assembly,_chromosome:_2	AUGUSTUS	gene	80184084	80186673	.	-	.	ID=g13737;
OW569404.1_Cistogaster_globosa_genome_assembly,_chromosome:_2	AUGUSTUS	mRNA	80184084	80186673	1	-	.	ID=g13737.t1;Parent=g13737;
OW569404.1_Cistogaster_globosa_genome_assembly,_chromosome:_2	AUGUSTUS	stop_codon	80184084	80184086	.	-	0	ID=g13737.t1.stop1;Parent=g13737.t1;
OW569404.1_Cistogaster_globosa_genome_assembly,_chromosome:_2	AUGUSTUS	CDS	80184084	80184460	1	-	2	ID=g13737.t1.CDS1;Parent=g13737.t1;
OW569404.1_Cistogaster_globosa_genome_assembly,_chromosome:_2	AUGUSTUS	exon	80184084	80184460	.	-	.	ID=g13737.t1.exon1;Parent=g13737.t1;
OW569404.1_Cistogaster_globosa_genome_assembly,_chromosome:_2	AUGUSTUS	intron	80184461	80185757	1	-	.	ID=g13737.t1.intron1;Parent=g13737.t1;
OW569404.1_Cistogaster_globosa_genome_assembly,_chromosome:_2	AUGUSTUS	CDS	80185758	80186673	1	-	0	ID=g13737.t1.CDS2;Parent=g13737.t1;
OW569404.1_Cistogaster_globosa_genome_assembly,_chromosome:_2	AUGUSTUS	exon	80185758	80186673	.	-	.	ID=g13737.t1.exon2;Parent=g13737.t1;
OW569404.1_Cistogaster_globosa_genome_assembly,_chromosome:_2	AUGUSTUS	start_codon	80186671	80186673	.	-	0	ID=g13737.t1.start1;Parent=g13737.t1;
OW569404.1_Cistogaster_globosa_genome_assembly,_chromosome:_2	AUGUSTUS	gene	80184577	80185480	.	+	.	ID=g13738;
OW569404.1_Cistogaster_globosa_genome_assembly,_chromosome:_2	AUGUSTUS	mRNA	80184577	80185480	1	+	.	ID=g13738.t1;Parent=g13738;
OW569404.1_Cistogaster_globosa_genome_assembly,_chromosome:_2	AUGUSTUS	start_codon	80184577	80184579	.	+	0	ID=g13738.t1.start1;Parent=g13738.t1;
OW569404.1_Cistogaster_globosa_genome_assembly,_chromosome:_2	AUGUSTUS	CDS	80184577	80184924	1	+	0	ID=g13738.t1.CDS1;Parent=g13738.t1;
OW569404.1_Cistogaster_globosa_genome_assembly,_chromosome:_2	AUGUSTUS	exon	80184577	80184924	.	+	.	ID=g13738.t1.exon1;Parent=g13738.t1;
OW569404.1_Cistogaster_globosa_genome_assembly,_chromosome:_2	AUGUSTUS	intron	80184925	80184982	1	+	.	ID=g13738.t1.intron1;Parent=g13738.t1;
OW569404.1_Cistogaster_globosa_genome_assembly,_chromosome:_2	AUGUSTUS	CDS	80184983	80185480	1	+	0	ID=g13738.t1.CDS2;Parent=g13738.t1;
OW569404.1_Cistogaster_globosa_genome_assembly,_chromosome:_2	AUGUSTUS	exon	80184983	80185480	.	+	.	ID=g13738.t1.exon2;Parent=g13738.t1;
OW569404.1_Cistogaster_globosa_genome_assembly,_chromosome:_2	AUGUSTUS	stop_codon	80185478	80185480	.	+	0	ID=g13738.t1.stop1;Parent=g13738.t1;
OW569404.1_Cistogaster_globosa_genome_assembly,_chromosome:_2	AUGUSTUS	gene	80200944	80201626	.	+	.	ID=g13739;
OW569404.1_Cistogaster_globosa_genome_assembly,_chromosome:_2	AUGUSTUS	mRNA	80200944	80201396	0.69	+	.	ID=g13739.t1;Parent=g13739;
OW569404.1_Cistogaster_globosa_genome_assembly,_chromosome:_2	AUGUSTUS	start_codon	80200944	80200946	.	+	0	ID=g13739.t1.start1;Parent=g13739.t1;
OW569404.1_Cistogaster_globosa_genome_assembly,_chromosome:_2	AUGUSTUS	CDS	80200944	80200947	0.98	+	0	ID=g13739.t1.CDS1;Parent=g13739.t1;
OW569404.1_Cistogaster_globosa_genome_assembly,_chromosome:_2	AUGUSTUS	exon	80200944	80200947	.	+	.	ID=g13739.t1.exon1;Parent=g13739.t1;
OW569404.1_Cistogaster_globosa_genome_assembly,_chromosome:_2	AUGUSTUS	intron	80200948	80201055	0.97	+	.	ID=g13739.t1.intron1;Parent=g13739.t1;
OW569404.1_Cistogaster_globosa_genome_assembly,_chromosome:_2	AUGUSTUS	CDS	80201056	80201396	0.69	+	2	ID=g13739.t1.CDS2;Parent=g13739.t1;
OW569404.1_Cistogaster_globosa_genome_assembly,_chromosome:_2	AUGUSTUS	exon	80201056	80201396	.	+	.	ID=g13739.t1.exon2;Parent=g13739.t1;
OW569404.1_Cistogaster_globosa_genome_assembly,_chromosome:_2	AUGUSTUS	stop_codon	80201394	80201396	.	+	0	ID=g13739.t1.stop1;Parent=g13739.t1;
OW569404.1_Cistogaster_globosa_genome_assembly,_chromosome:_2	AUGUSTUS	mRNA	80200944	80201626	0.39	+	.	ID=g13739.t2;Parent=g13739;
OW569404.1_Cistogaster_globosa_genome_assembly,_chromosome:_2	AUGUSTUS	start_codon	80200944	80200946	.	+	0	ID=g13739.t2.start1;Parent=g13739.t2;
OW569404.1_Cistogaster_globosa_genome_assembly,_chromosome:_2	AUGUSTUS	CDS	80200944	80200947	0.99	+	0	ID=g13739.t2.CDS1;Parent=g13739.t2;
OW569404.1_Cistogaster_globosa_genome_assembly,_chromosome:_2	AUGUSTUS	exon	80200944	80200947	.	+	.	ID=g13739.t2.exon1;Parent=g13739.t2;
OW569404.1_Cistogaster_globosa_genome_assembly,_chromosome:_2	AUGUSTUS	intron	80200948	80201055	0.99	+	.	ID=g13739.t2.intron1;Parent=g13739.t2;
OW569404.1_Cistogaster_globosa_genome_assembly,_chromosome:_2	AUGUSTUS	CDS	80201056	80201382	0.39	+	2	ID=g13739.t2.CDS2;Parent=g13739.t2;
OW569404.1_Cistogaster_globosa_genome_assembly,_chromosome:_2	AUGUSTUS	exon	80201056	80201382	.	+	.	ID=g13739.t2.exon2;Parent=g13739.t2;
OW569404.1_Cistogaster_globosa_genome_assembly,_chromosome:_2	AUGUSTUS	intron	80201383	80201456	0.4	+	.	ID=g13739.t2.intron2;Parent=g13739.t2;
OW569404.1_Cistogaster_globosa_genome_assembly,_chromosome:_2	AUGUSTUS	CDS	80201457	80201626	0.4	+	2	ID=g13739.t2.CDS3;Parent=g13739.t2;
OW569404.1_Cistogaster_globosa_genome_assembly,_chromosome:_2	AUGUSTUS	exon	80201457	80201626	.	+	.	ID=g13739.t2.exon3;Parent=g13739.t2;
OW569404.1_Cistogaster_globosa_genome_assembly,_chromosome:_2	AUGUSTUS	stop_codon	80201624	80201626	.	+	0	ID=g13739.t2.stop1;Parent=g13739.t2;
OW569404.1_Cistogaster_globosa_genome_assembly,_chromosome:_2	AUGUSTUS	gene	80201761	80202529	.	+	.	ID=g13740;
OW569404.1_Cistogaster_globosa_genome_assembly,_chromosome:_2	AUGUSTUS	mRNA	80201761	80202529	0.56	+	.	ID=g13740.t1;Parent=g13740;
OW569404.1_Cistogaster_globosa_genome_assembly,_chromosome:_2	AUGUSTUS	start_codon	80201761	80201763	.	+	0	ID=g13740.t1.start1;Parent=g13740.t1;
OW569404.1_Cistogaster_globosa_genome_assembly,_chromosome:_2	AUGUSTUS	CDS	80201761	80201841	1	+	0	ID=g13740.t1.CDS1;Parent=g13740.t1;
OW569404.1_Cistogaster_globosa_genome_assembly,_chromosome:_2	AUGUSTUS	exon	80201761	80201841	.	+	.	ID=g13740.t1.exon1;Parent=g13740.t1;
OW569404.1_Cistogaster_globosa_genome_assembly,_chromosome:_2	AUGUSTUS	intron	80201842	80202079	1	+	.	ID=g13740.t1.intron1;Parent=g13740.t1;
OW569404.1_Cistogaster_globosa_genome_assembly,_chromosome:_2	AUGUSTUS	CDS	80202080	80202529	0.56	+	0	ID=g13740.t1.CDS2;Parent=g13740.t1;
OW569404.1_Cistogaster_globosa_genome_assembly,_chromosome:_2	AUGUSTUS	exon	80202080	80202529	.	+	.	ID=g13740.t1.exon2;Parent=g13740.t1;
OW569404.1_Cistogaster_globosa_genome_assembly,_chromosome:_2	AUGUSTUS	stop_codon	80202527	80202529	.	+	0	ID=g13740.t1.stop1;Parent=g13740.t1;
OW569404.1_Cistogaster_globosa_genome_assembly,_chromosome:_2	AUGUSTUS	gene	80203267	80204468	.	+	.	ID=g13741;
OW569404.1_Cistogaster_globosa_genome_assembly,_chromosome:_2	AUGUSTUS	mRNA	80203267	80204468	1	+	.	ID=g13741.t1;Parent=g13741;
OW569404.1_Cistogaster_globosa_genome_assembly,_chromosome:_2	AUGUSTUS	start_codon	80203267	80203269	.	+	0	ID=g13741.t1.start1;Parent=g13741.t1;
OW569404.1_Cistogaster_globosa_genome_assembly,_chromosome:_2	AUGUSTUS	CDS	80203267	80203524	1	+	0	ID=g13741.t1.CDS1;Parent=g13741.t1;
OW569404.1_Cistogaster_globosa_genome_assembly,_chromosome:_2	AUGUSTUS	exon	80203267	80203524	.	+	.	ID=g13741.t1.exon1;Parent=g13741.t1;
OW569404.1_Cistogaster_globosa_genome_assembly,_chromosome:_2	AUGUSTUS	intron	80203525	80204051	1	+	.	ID=g13741.t1.intron1;Parent=g13741.t1;
OW569404.1_Cistogaster_globosa_genome_assembly,_chromosome:_2	AUGUSTUS	CDS	80204052	80204468	1	+	0	ID=g13741.t1.CDS2;Parent=g13741.t1;
OW569404.1_Cistogaster_globosa_genome_assembly,_chromosome:_2	AUGUSTUS	exon	80204052	80204468	.	+	.	ID=g13741.t1.exon2;Parent=g13741.t1;
OW569404.1_Cistogaster_globosa_genome_assembly,_chromosome:_2	AUGUSTUS	stop_codon	80204466	80204468	.	+	0	ID=g13741.t1.stop1;Parent=g13741.t1;
OW569404.1_Cistogaster_globosa_genome_assembly,_chromosome:_2	AUGUSTUS	gene	80211694	80214190	.	-	.	ID=g13742;
OW569404.1_Cistogaster_globosa_genome_assembly,_chromosome:_2	AUGUSTUS	mRNA	80211694	80214190	0.61	-	.	ID=g13742.t1;Parent=g13742;
OW569404.1_Cistogaster_globosa_genome_assembly,_chromosome:_2	AUGUSTUS	stop_codon	80211694	80211696	.	-	0	ID=g13742.t1.stop1;Parent=g13742.t1;
OW569404.1_Cistogaster_globosa_genome_assembly,_chromosome:_2	AUGUSTUS	CDS	80211694	80212191	0.61	-	0	ID=g13742.t1.CDS1;Parent=g13742.t1;
OW569404.1_Cistogaster_globosa_genome_assembly,_chromosome:_2	AUGUSTUS	exon	80211694	80212191	.	-	.	ID=g13742.t1.exon1;Parent=g13742.t1;
OW569404.1_Cistogaster_globosa_genome_assembly,_chromosome:_2	AUGUSTUS	intron	80212192	80214172	0.61	-	.	ID=g13742.t1.intron1;Parent=g13742.t1;
OW569404.1_Cistogaster_globosa_genome_assembly,_chromosome:_2	AUGUSTUS	CDS	80214173	80214190	0.99	-	0	ID=g13742.t1.CDS2;Parent=g13742.t1;
OW569404.1_Cistogaster_globosa_genome_assembly,_chromosome:_2	AUGUSTUS	exon	80214173	80214190	.	-	.	ID=g13742.t1.exon2;Parent=g13742.t1;
OW569404.1_Cistogaster_globosa_genome_assembly,_chromosome:_2	AUGUSTUS	start_codon	80214188	80214190	.	-	0	ID=g13742.t1.start1;Parent=g13742.t1;
OW569404.1_Cistogaster_globosa_genome_assembly,_chromosome:_2	AUGUSTUS	gene	80220172	80220450	.	+	.	ID=g13743;
OW569404.1_Cistogaster_globosa_genome_assembly,_chromosome:_2	AUGUSTUS	mRNA	80220172	80220450	1	+	.	ID=g13743.t1;Parent=g13743;
OW569404.1_Cistogaster_globosa_genome_assembly,_chromosome:_2	AUGUSTUS	start_codon	80220172	80220174	.	+	0	ID=g13743.t1.start1;Parent=g13743.t1;
OW569404.1_Cistogaster_globosa_genome_assembly,_chromosome:_2	AUGUSTUS	CDS	80220172	80220450	1	+	0	ID=g13743.t1.CDS1;Parent=g13743.t1;
OW569404.1_Cistogaster_globosa_genome_assembly,_chromosome:_2	AUGUSTUS	exon	80220172	80220450	.	+	.	ID=g13743.t1.exon1;Parent=g13743.t1;
OW569404.1_Cistogaster_globosa_genome_assembly,_chromosome:_2	AUGUSTUS	stop_codon	80220448	80220450	.	+	0	ID=g13743.t1.stop1;Parent=g13743.t1;
OW569404.1_Cistogaster_globosa_genome_assembly,_chromosome:_2	AUGUSTUS	gene	80223393	80231814	.	+	.	ID=g13744;
OW569404.1_Cistogaster_globosa_genome_assembly,_chromosome:_2	AUGUSTUS	mRNA	80223393	80231814	0.08	+	.	ID=g13744.t1;Parent=g13744;
OW569404.1_Cistogaster_globosa_genome_assembly,_chromosome:_2	AUGUSTUS	start_codon	80223393	80223395	.	+	0	ID=g13744.t1.start1;Parent=g13744.t1;
OW569404.1_Cistogaster_globosa_genome_assembly,_chromosome:_2	AUGUSTUS	CDS	80223393	80223402	0.54	+	0	ID=g13744.t1.CDS1;Parent=g13744.t1;
OW569404.1_Cistogaster_globosa_genome_assembly,_chromosome:_2	AUGUSTUS	exon	80223393	80223402	.	+	.	ID=g13744.t1.exon1;Parent=g13744.t1;
OW569404.1_Cistogaster_globosa_genome_assembly,_chromosome:_2	AUGUSTUS	intron	80223403	80223621	0.23	+	.	ID=g13744.t1.intron1;Parent=g13744.t1;
OW569404.1_Cistogaster_globosa_genome_assembly,_chromosome:_2	AUGUSTUS	CDS	80223622	80224120	0.36	+	2	ID=g13744.t1.CDS2;Parent=g13744.t1;
OW569404.1_Cistogaster_globosa_genome_assembly,_chromosome:_2	AUGUSTUS	exon	80223622	80224120	.	+	.	ID=g13744.t1.exon2;Parent=g13744.t1;
OW569404.1_Cistogaster_globosa_genome_assembly,_chromosome:_2	AUGUSTUS	intron	80224121	80224226	0.6	+	.	ID=g13744.t1.intron2;Parent=g13744.t1;
OW569404.1_Cistogaster_globosa_genome_assembly,_chromosome:_2	AUGUSTUS	CDS	80224227	80224354	0.41	+	1	ID=g13744.t1.CDS3;Parent=g13744.t1;
OW569404.1_Cistogaster_globosa_genome_assembly,_chromosome:_2	AUGUSTUS	exon	80224227	80224354	.	+	.	ID=g13744.t1.exon3;Parent=g13744.t1;
OW569404.1_Cistogaster_globosa_genome_assembly,_chromosome:_2	AUGUSTUS	intron	80224355	80231434	0.53	+	.	ID=g13744.t1.intron3;Parent=g13744.t1;
OW569404.1_Cistogaster_globosa_genome_assembly,_chromosome:_2	AUGUSTUS	CDS	80231435	80231814	0.51	+	2	ID=g13744.t1.CDS4;Parent=g13744.t1;
OW569404.1_Cistogaster_globosa_genome_assembly,_chromosome:_2	AUGUSTUS	exon	80231435	80231814	.	+	.	ID=g13744.t1.exon4;Parent=g13744.t1;
OW569404.1_Cistogaster_globosa_genome_assembly,_chromosome:_2	AUGUSTUS	stop_codon	80231812	80231814	.	+	0	ID=g13744.t1.stop1;Parent=g13744.t1;
OW569404.1_Cistogaster_globosa_genome_assembly,_chromosome:_2	AUGUSTUS	gene	80239836	80240353	.	-	.	ID=g13745;
OW569404.1_Cistogaster_globosa_genome_assembly,_chromosome:_2	AUGUSTUS	mRNA	80239836	80240353	1	-	.	ID=g13745.t1;Parent=g13745;
OW569404.1_Cistogaster_globosa_genome_assembly,_chromosome:_2	AUGUSTUS	stop_codon	80239836	80239838	.	-	0	ID=g13745.t1.stop1;Parent=g13745.t1;
OW569404.1_Cistogaster_globosa_genome_assembly,_chromosome:_2	AUGUSTUS	CDS	80239836	80239871	1	-	0	ID=g13745.t1.CDS1;Parent=g13745.t1;
OW569404.1_Cistogaster_globosa_genome_assembly,_chromosome:_2	AUGUSTUS	exon	80239836	80239871	.	-	.	ID=g13745.t1.exon1;Parent=g13745.t1;
OW569404.1_Cistogaster_globosa_genome_assembly,_chromosome:_2	AUGUSTUS	intron	80239872	80239927	1	-	.	ID=g13745.t1.intron1;Parent=g13745.t1;
OW569404.1_Cistogaster_globosa_genome_assembly,_chromosome:_2	AUGUSTUS	CDS	80239928	80240102	1	-	1	ID=g13745.t1.CDS2;Parent=g13745.t1;
OW569404.1_Cistogaster_globosa_genome_assembly,_chromosome:_2	AUGUSTUS	exon	80239928	80240102	.	-	.	ID=g13745.t1.exon2;Parent=g13745.t1;
OW569404.1_Cistogaster_globosa_genome_assembly,_chromosome:_2	AUGUSTUS	intron	80240103	80240157	1	-	.	ID=g13745.t1.intron2;Parent=g13745.t1;
OW569404.1_Cistogaster_globosa_genome_assembly,_chromosome:_2	AUGUSTUS	CDS	80240158	80240247	1	-	1	ID=g13745.t1.CDS3;Parent=g13745.t1;
OW569404.1_Cistogaster_globosa_genome_assembly,_chromosome:_2	AUGUSTUS	exon	80240158	80240247	.	-	.	ID=g13745.t1.exon3;Parent=g13745.t1;
OW569404.1_Cistogaster_globosa_genome_assembly,_chromosome:_2	AUGUSTUS	intron	80240248	80240300	1	-	.	ID=g13745.t1.intron3;Parent=g13745.t1;
OW569404.1_Cistogaster_globosa_genome_assembly,_chromosome:_2	AUGUSTUS	CDS	80240301	80240353	1	-	0	ID=g13745.t1.CDS4;Parent=g13745.t1;
OW569404.1_Cistogaster_globosa_genome_assembly,_chromosome:_2	AUGUSTUS	exon	80240301	80240353	.	-	.	ID=g13745.t1.exon4;Parent=g13745.t1;
OW569404.1_Cistogaster_globosa_genome_assembly,_chromosome:_2	AUGUSTUS	start_codon	80240351	80240353	.	-	0	ID=g13745.t1.start1;Parent=g13745.t1;
OW569404.1_Cistogaster_globosa_genome_assembly,_chromosome:_2	AUGUSTUS	gene	80246368	80250231	.	-	.	ID=g13746;
OW569404.1_Cistogaster_globosa_genome_assembly,_chromosome:_2	AUGUSTUS	mRNA	80246368	80250231	1	-	.	ID=g13746.t1;Parent=g13746;
OW569404.1_Cistogaster_globosa_genome_assembly,_chromosome:_2	AUGUSTUS	stop_codon	80246368	80246370	.	-	0	ID=g13746.t1.stop1;Parent=g13746.t1;
OW569404.1_Cistogaster_globosa_genome_assembly,_chromosome:_2	AUGUSTUS	CDS	80246368	80250231	1	-	0	ID=g13746.t1.CDS1;Parent=g13746.t1;
OW569404.1_Cistogaster_globosa_genome_assembly,_chromosome:_2	AUGUSTUS	exon	80246368	80250231	.	-	.	ID=g13746.t1.exon1;Parent=g13746.t1;
OW569404.1_Cistogaster_globosa_genome_assembly,_chromosome:_2	AUGUSTUS	start_codon	80250229	80250231	.	-	0	ID=g13746.t1.start1;Parent=g13746.t1;
OW569404.1_Cistogaster_globosa_genome_assembly,_chromosome:_2	AUGUSTUS	gene	80255878	80256552	.	+	.	ID=g13747;
OW569404.1_Cistogaster_globosa_genome_assembly,_chromosome:_2	AUGUSTUS	mRNA	80255878	80256552	1	+	.	ID=g13747.t1;Parent=g13747;
OW569404.1_Cistogaster_globosa_genome_assembly,_chromosome:_2	AUGUSTUS	start_codon	80255878	80255880	.	+	0	ID=g13747.t1.start1;Parent=g13747.t1;
OW569404.1_Cistogaster_globosa_genome_assembly,_chromosome:_2	AUGUSTUS	CDS	80255878	80256552	1	+	0	ID=g13747.t1.CDS1;Parent=g13747.t1;
OW569404.1_Cistogaster_globosa_genome_assembly,_chromosome:_2	AUGUSTUS	exon	80255878	80256552	.	+	.	ID=g13747.t1.exon1;Parent=g13747.t1;
OW569404.1_Cistogaster_globosa_genome_assembly,_chromosome:_2	AUGUSTUS	stop_codon	80256550	80256552	.	+	0	ID=g13747.t1.stop1;Parent=g13747.t1;
OW569404.1_Cistogaster_globosa_genome_assembly,_chromosome:_2	AUGUSTUS	gene	80257300	80258024	.	+	.	ID=g13748;
OW569404.1_Cistogaster_globosa_genome_assembly,_chromosome:_2	AUGUSTUS	mRNA	80257300	80258024	0.95	+	.	ID=g13748.t1;Parent=g13748;
OW569404.1_Cistogaster_globosa_genome_assembly,_chromosome:_2	AUGUSTUS	start_codon	80257300	80257302	.	+	0	ID=g13748.t1.start1;Parent=g13748.t1;
OW569404.1_Cistogaster_globosa_genome_assembly,_chromosome:_2	AUGUSTUS	CDS	80257300	80257817	0.95	+	0	ID=g13748.t1.CDS1;Parent=g13748.t1;
OW569404.1_Cistogaster_globosa_genome_assembly,_chromosome:_2	AUGUSTUS	exon	80257300	80257817	.	+	.	ID=g13748.t1.exon1;Parent=g13748.t1;
OW569404.1_Cistogaster_globosa_genome_assembly,_chromosome:_2	AUGUSTUS	intron	80257818	80257930	0.95	+	.	ID=g13748.t1.intron1;Parent=g13748.t1;
OW569404.1_Cistogaster_globosa_genome_assembly,_chromosome:_2	AUGUSTUS	CDS	80257931	80258024	0.97	+	1	ID=g13748.t1.CDS2;Parent=g13748.t1;
OW569404.1_Cistogaster_globosa_genome_assembly,_chromosome:_2	AUGUSTUS	exon	80257931	80258024	.	+	.	ID=g13748.t1.exon2;Parent=g13748.t1;
OW569404.1_Cistogaster_globosa_genome_assembly,_chromosome:_2	AUGUSTUS	stop_codon	80258022	80258024	.	+	0	ID=g13748.t1.stop1;Parent=g13748.t1;
OW569404.1_Cistogaster_globosa_genome_assembly,_chromosome:_2	AUGUSTUS	gene	80296345	80297127	.	+	.	ID=g13749;
OW569404.1_Cistogaster_globosa_genome_assembly,_chromosome:_2	AUGUSTUS	mRNA	80296345	80297127	1	+	.	ID=g13749.t1;Parent=g13749;
OW569404.1_Cistogaster_globosa_genome_assembly,_chromosome:_2	AUGUSTUS	start_codon	80296345	80296347	.	+	0	ID=g13749.t1.start1;Parent=g13749.t1;
OW569404.1_Cistogaster_globosa_genome_assembly,_chromosome:_2	AUGUSTUS	CDS	80296345	80297127	1	+	0	ID=g13749.t1.CDS1;Parent=g13749.t1;
OW569404.1_Cistogaster_globosa_genome_assembly,_chromosome:_2	AUGUSTUS	exon	80296345	80297127	.	+	.	ID=g13749.t1.exon1;Parent=g13749.t1;
OW569404.1_Cistogaster_globosa_genome_assembly,_chromosome:_2	AUGUSTUS	stop_codon	80297125	80297127	.	+	0	ID=g13749.t1.stop1;Parent=g13749.t1;
OW569404.1_Cistogaster_globosa_genome_assembly,_chromosome:_2	AUGUSTUS	gene	80297273	80297776	.	+	.	ID=g13750;
OW569404.1_Cistogaster_globosa_genome_assembly,_chromosome:_2	AUGUSTUS	mRNA	80297273	80297776	1	+	.	ID=g13750.t1;Parent=g13750;
OW569404.1_Cistogaster_globosa_genome_assembly,_chromosome:_2	AUGUSTUS	start_codon	80297273	80297275	.	+	0	ID=g13750.t1.start1;Parent=g13750.t1;
OW569404.1_Cistogaster_globosa_genome_assembly,_chromosome:_2	AUGUSTUS	CDS	80297273	80297776	1	+	0	ID=g13750.t1.CDS1;Parent=g13750.t1;
OW569404.1_Cistogaster_globosa_genome_assembly,_chromosome:_2	AUGUSTUS	exon	80297273	80297776	.	+	.	ID=g13750.t1.exon1;Parent=g13750.t1;
OW569404.1_Cistogaster_globosa_genome_assembly,_chromosome:_2	AUGUSTUS	stop_codon	80297774	80297776	.	+	0	ID=g13750.t1.stop1;Parent=g13750.t1;
OW569404.1_Cistogaster_globosa_genome_assembly,_chromosome:_2	AUGUSTUS	gene	80298083	80298806	.	+	.	ID=g13751;
OW569404.1_Cistogaster_globosa_genome_assembly,_chromosome:_2	AUGUSTUS	mRNA	80298083	80298806	0.63	+	.	ID=g13751.t1;Parent=g13751;
OW569404.1_Cistogaster_globosa_genome_assembly,_chromosome:_2	AUGUSTUS	start_codon	80298083	80298085	.	+	0	ID=g13751.t1.start1;Parent=g13751.t1;
OW569404.1_Cistogaster_globosa_genome_assembly,_chromosome:_2	AUGUSTUS	CDS	80298083	80298216	0.73	+	0	ID=g13751.t1.CDS1;Parent=g13751.t1;
OW569404.1_Cistogaster_globosa_genome_assembly,_chromosome:_2	AUGUSTUS	exon	80298083	80298216	.	+	.	ID=g13751.t1.exon1;Parent=g13751.t1;
OW569404.1_Cistogaster_globosa_genome_assembly,_chromosome:_2	AUGUSTUS	intron	80298217	80298430	0.63	+	.	ID=g13751.t1.intron1;Parent=g13751.t1;
OW569404.1_Cistogaster_globosa_genome_assembly,_chromosome:_2	AUGUSTUS	CDS	80298431	80298806	0.78	+	1	ID=g13751.t1.CDS2;Parent=g13751.t1;
OW569404.1_Cistogaster_globosa_genome_assembly,_chromosome:_2	AUGUSTUS	exon	80298431	80298806	.	+	.	ID=g13751.t1.exon2;Parent=g13751.t1;
OW569404.1_Cistogaster_globosa_genome_assembly,_chromosome:_2	AUGUSTUS	stop_codon	80298804	80298806	.	+	0	ID=g13751.t1.stop1;Parent=g13751.t1;
OW569404.1_Cistogaster_globosa_genome_assembly,_chromosome:_2	AUGUSTUS	gene	80300512	80301232	.	+	.	ID=g13752;
OW569404.1_Cistogaster_globosa_genome_assembly,_chromosome:_2	AUGUSTUS	mRNA	80300512	80301232	0.89	+	.	ID=g13752.t1;Parent=g13752;
OW569404.1_Cistogaster_globosa_genome_assembly,_chromosome:_2	AUGUSTUS	start_codon	80300512	80300514	.	+	0	ID=g13752.t1.start1;Parent=g13752.t1;
OW569404.1_Cistogaster_globosa_genome_assembly,_chromosome:_2	AUGUSTUS	CDS	80300512	80300608	1	+	0	ID=g13752.t1.CDS1;Parent=g13752.t1;
OW569404.1_Cistogaster_globosa_genome_assembly,_chromosome:_2	AUGUSTUS	exon	80300512	80300608	.	+	.	ID=g13752.t1.exon1;Parent=g13752.t1;
OW569404.1_Cistogaster_globosa_genome_assembly,_chromosome:_2	AUGUSTUS	intron	80300609	80300759	0.89	+	.	ID=g13752.t1.intron1;Parent=g13752.t1;
OW569404.1_Cistogaster_globosa_genome_assembly,_chromosome:_2	AUGUSTUS	CDS	80300760	80301232	0.89	+	2	ID=g13752.t1.CDS2;Parent=g13752.t1;
OW569404.1_Cistogaster_globosa_genome_assembly,_chromosome:_2	AUGUSTUS	exon	80300760	80301232	.	+	.	ID=g13752.t1.exon2;Parent=g13752.t1;
OW569404.1_Cistogaster_globosa_genome_assembly,_chromosome:_2	AUGUSTUS	stop_codon	80301230	80301232	.	+	0	ID=g13752.t1.stop1;Parent=g13752.t1;
OW569404.1_Cistogaster_globosa_genome_assembly,_chromosome:_2	AUGUSTUS	gene	80301432	80301808	.	+	.	ID=g13753;
OW569404.1_Cistogaster_globosa_genome_assembly,_chromosome:_2	AUGUSTUS	mRNA	80301432	80301808	1	+	.	ID=g13753.t1;Parent=g13753;
OW569404.1_Cistogaster_globosa_genome_assembly,_chromosome:_2	AUGUSTUS	start_codon	80301432	80301434	.	+	0	ID=g13753.t1.start1;Parent=g13753.t1;
OW569404.1_Cistogaster_globosa_genome_assembly,_chromosome:_2	AUGUSTUS	CDS	80301432	80301461	1	+	0	ID=g13753.t1.CDS1;Parent=g13753.t1;
OW569404.1_Cistogaster_globosa_genome_assembly,_chromosome:_2	AUGUSTUS	exon	80301432	80301461	.	+	.	ID=g13753.t1.exon1;Parent=g13753.t1;
OW569404.1_Cistogaster_globosa_genome_assembly,_chromosome:_2	AUGUSTUS	intron	80301462	80301517	1	+	.	ID=g13753.t1.intron1;Parent=g13753.t1;
OW569404.1_Cistogaster_globosa_genome_assembly,_chromosome:_2	AUGUSTUS	CDS	80301518	80301566	1	+	0	ID=g13753.t1.CDS2;Parent=g13753.t1;
OW569404.1_Cistogaster_globosa_genome_assembly,_chromosome:_2	AUGUSTUS	exon	80301518	80301566	.	+	.	ID=g13753.t1.exon2;Parent=g13753.t1;
OW569404.1_Cistogaster_globosa_genome_assembly,_chromosome:_2	AUGUSTUS	intron	80301567	80301644	1	+	.	ID=g13753.t1.intron2;Parent=g13753.t1;
OW569404.1_Cistogaster_globosa_genome_assembly,_chromosome:_2	AUGUSTUS	CDS	80301645	80301808	1	+	2	ID=g13753.t1.CDS3;Parent=g13753.t1;
OW569404.1_Cistogaster_globosa_genome_assembly,_chromosome:_2	AUGUSTUS	exon	80301645	80301808	.	+	.	ID=g13753.t1.exon3;Parent=g13753.t1;
OW569404.1_Cistogaster_globosa_genome_assembly,_chromosome:_2	AUGUSTUS	stop_codon	80301806	80301808	.	+	0	ID=g13753.t1.stop1;Parent=g13753.t1;
OW569404.1_Cistogaster_globosa_genome_assembly,_chromosome:_2	AUGUSTUS	gene	80311773	80313026	.	-	.	ID=g13754;
OW569404.1_Cistogaster_globosa_genome_assembly,_chromosome:_2	AUGUSTUS	mRNA	80311773	80313026	0.99	-	.	ID=g13754.t1;Parent=g13754;
OW569404.1_Cistogaster_globosa_genome_assembly,_chromosome:_2	AUGUSTUS	stop_codon	80311773	80311775	.	-	0	ID=g13754.t1.stop1;Parent=g13754.t1;
OW569404.1_Cistogaster_globosa_genome_assembly,_chromosome:_2	AUGUSTUS	CDS	80311773	80312020	1	-	2	ID=g13754.t1.CDS1;Parent=g13754.t1;
OW569404.1_Cistogaster_globosa_genome_assembly,_chromosome:_2	AUGUSTUS	exon	80311773	80312020	.	-	.	ID=g13754.t1.exon1;Parent=g13754.t1;
OW569404.1_Cistogaster_globosa_genome_assembly,_chromosome:_2	AUGUSTUS	intron	80312021	80312194	1	-	.	ID=g13754.t1.intron1;Parent=g13754.t1;
OW569404.1_Cistogaster_globosa_genome_assembly,_chromosome:_2	AUGUSTUS	CDS	80312195	80312615	0.99	-	0	ID=g13754.t1.CDS2;Parent=g13754.t1;
OW569404.1_Cistogaster_globosa_genome_assembly,_chromosome:_2	AUGUSTUS	exon	80312195	80312615	.	-	.	ID=g13754.t1.exon2;Parent=g13754.t1;
OW569404.1_Cistogaster_globosa_genome_assembly,_chromosome:_2	AUGUSTUS	intron	80312616	80312987	0.99	-	.	ID=g13754.t1.intron2;Parent=g13754.t1;
OW569404.1_Cistogaster_globosa_genome_assembly,_chromosome:_2	AUGUSTUS	CDS	80312988	80313026	0.99	-	0	ID=g13754.t1.CDS3;Parent=g13754.t1;
OW569404.1_Cistogaster_globosa_genome_assembly,_chromosome:_2	AUGUSTUS	exon	80312988	80313026	.	-	.	ID=g13754.t1.exon3;Parent=g13754.t1;
OW569404.1_Cistogaster_globosa_genome_assembly,_chromosome:_2	AUGUSTUS	start_codon	80313024	80313026	.	-	0	ID=g13754.t1.start1;Parent=g13754.t1;
OW569404.1_Cistogaster_globosa_genome_assembly,_chromosome:_2	AUGUSTUS	mRNA	80311773	80313026	0.9	-	.	ID=g13754.t2;Parent=g13754;
OW569404.1_Cistogaster_globosa_genome_assembly,_chromosome:_2	AUGUSTUS	stop_codon	80311773	80311775	.	-	0	ID=g13754.t2.stop1;Parent=g13754.t2;
OW569404.1_Cistogaster_globosa_genome_assembly,_chromosome:_2	AUGUSTUS	CDS	80311773	80312056	0.91	-	2	ID=g13754.t2.CDS1;Parent=g13754.t2;
OW569404.1_Cistogaster_globosa_genome_assembly,_chromosome:_2	AUGUSTUS	exon	80311773	80312056	.	-	.	ID=g13754.t2.exon1;Parent=g13754.t2;
OW569404.1_Cistogaster_globosa_genome_assembly,_chromosome:_2	AUGUSTUS	intron	80312057	80312194	0.91	-	.	ID=g13754.t2.intron1;Parent=g13754.t2;
OW569404.1_Cistogaster_globosa_genome_assembly,_chromosome:_2	AUGUSTUS	CDS	80312195	80312615	0.99	-	0	ID=g13754.t2.CDS2;Parent=g13754.t2;
OW569404.1_Cistogaster_globosa_genome_assembly,_chromosome:_2	AUGUSTUS	exon	80312195	80312615	.	-	.	ID=g13754.t2.exon2;Parent=g13754.t2;
OW569404.1_Cistogaster_globosa_genome_assembly,_chromosome:_2	AUGUSTUS	intron	80312616	80312987	1	-	.	ID=g13754.t2.intron2;Parent=g13754.t2;
OW569404.1_Cistogaster_globosa_genome_assembly,_chromosome:_2	AUGUSTUS	CDS	80312988	80313026	1	-	0	ID=g13754.t2.CDS3;Parent=g13754.t2;
OW569404.1_Cistogaster_globosa_genome_assembly,_chromosome:_2	AUGUSTUS	exon	80312988	80313026	.	-	.	ID=g13754.t2.exon3;Parent=g13754.t2;
OW569404.1_Cistogaster_globosa_genome_assembly,_chromosome:_2	AUGUSTUS	start_codon	80313024	80313026	.	-	0	ID=g13754.t2.start1;Parent=g13754.t2;
OW569404.1_Cistogaster_globosa_genome_assembly,_chromosome:_2	AUGUSTUS	gene	80313570	80314844	.	-	.	ID=g13755;
OW569404.1_Cistogaster_globosa_genome_assembly,_chromosome:_2	AUGUSTUS	mRNA	80313570	80314844	0.44	-	.	ID=g13755.t1;Parent=g13755;
OW569404.1_Cistogaster_globosa_genome_assembly,_chromosome:_2	AUGUSTUS	stop_codon	80313570	80313572	.	-	0	ID=g13755.t1.stop1;Parent=g13755.t1;
OW569404.1_Cistogaster_globosa_genome_assembly,_chromosome:_2	AUGUSTUS	CDS	80313570	80313673	0.68	-	2	ID=g13755.t1.CDS1;Parent=g13755.t1;
OW569404.1_Cistogaster_globosa_genome_assembly,_chromosome:_2	AUGUSTUS	exon	80313570	80313673	.	-	.	ID=g13755.t1.exon1;Parent=g13755.t1;
OW569404.1_Cistogaster_globosa_genome_assembly,_chromosome:_2	AUGUSTUS	intron	80313674	80314141	0.44	-	.	ID=g13755.t1.intron1;Parent=g13755.t1;
OW569404.1_Cistogaster_globosa_genome_assembly,_chromosome:_2	AUGUSTUS	CDS	80314142	80314160	0.69	-	0	ID=g13755.t1.CDS2;Parent=g13755.t1;
OW569404.1_Cistogaster_globosa_genome_assembly,_chromosome:_2	AUGUSTUS	exon	80314142	80314160	.	-	.	ID=g13755.t1.exon2;Parent=g13755.t1;
OW569404.1_Cistogaster_globosa_genome_assembly,_chromosome:_2	AUGUSTUS	intron	80314161	80314247	1	-	.	ID=g13755.t1.intron2;Parent=g13755.t1;
OW569404.1_Cistogaster_globosa_genome_assembly,_chromosome:_2	AUGUSTUS	CDS	80314248	80314844	0.99	-	0	ID=g13755.t1.CDS3;Parent=g13755.t1;
OW569404.1_Cistogaster_globosa_genome_assembly,_chromosome:_2	AUGUSTUS	exon	80314248	80314844	.	-	.	ID=g13755.t1.exon3;Parent=g13755.t1;
OW569404.1_Cistogaster_globosa_genome_assembly,_chromosome:_2	AUGUSTUS	start_codon	80314842	80314844	.	-	0	ID=g13755.t1.start1;Parent=g13755.t1;
OW569404.1_Cistogaster_globosa_genome_assembly,_chromosome:_2	AUGUSTUS	gene	80315339	80315890	.	-	.	ID=g13756;
OW569404.1_Cistogaster_globosa_genome_assembly,_chromosome:_2	AUGUSTUS	mRNA	80315339	80315890	0.99	-	.	ID=g13756.t1;Parent=g13756;
OW569404.1_Cistogaster_globosa_genome_assembly,_chromosome:_2	AUGUSTUS	stop_codon	80315339	80315341	.	-	0	ID=g13756.t1.stop1;Parent=g13756.t1;
OW569404.1_Cistogaster_globosa_genome_assembly,_chromosome:_2	AUGUSTUS	CDS	80315339	80315890	0.99	-	0	ID=g13756.t1.CDS1;Parent=g13756.t1;
OW569404.1_Cistogaster_globosa_genome_assembly,_chromosome:_2	AUGUSTUS	exon	80315339	80315890	.	-	.	ID=g13756.t1.exon1;Parent=g13756.t1;
OW569404.1_Cistogaster_globosa_genome_assembly,_chromosome:_2	AUGUSTUS	start_codon	80315888	80315890	.	-	0	ID=g13756.t1.start1;Parent=g13756.t1;
OW569404.1_Cistogaster_globosa_genome_assembly,_chromosome:_2	AUGUSTUS	gene	80316698	80317196	.	-	.	ID=g13757;
OW569404.1_Cistogaster_globosa_genome_assembly,_chromosome:_2	AUGUSTUS	mRNA	80316698	80317196	0.97	-	.	ID=g13757.t1;Parent=g13757;
OW569404.1_Cistogaster_globosa_genome_assembly,_chromosome:_2	AUGUSTUS	stop_codon	80316698	80316700	.	-	0	ID=g13757.t1.stop1;Parent=g13757.t1;
OW569404.1_Cistogaster_globosa_genome_assembly,_chromosome:_2	AUGUSTUS	CDS	80316698	80316739	0.98	-	0	ID=g13757.t1.CDS1;Parent=g13757.t1;
OW569404.1_Cistogaster_globosa_genome_assembly,_chromosome:_2	AUGUSTUS	exon	80316698	80316739	.	-	.	ID=g13757.t1.exon1;Parent=g13757.t1;
OW569404.1_Cistogaster_globosa_genome_assembly,_chromosome:_2	AUGUSTUS	intron	80316740	80316794	0.98	-	.	ID=g13757.t1.intron1;Parent=g13757.t1;
OW569404.1_Cistogaster_globosa_genome_assembly,_chromosome:_2	AUGUSTUS	CDS	80316795	80317196	0.97	-	0	ID=g13757.t1.CDS2;Parent=g13757.t1;
OW569404.1_Cistogaster_globosa_genome_assembly,_chromosome:_2	AUGUSTUS	exon	80316795	80317196	.	-	.	ID=g13757.t1.exon2;Parent=g13757.t1;
OW569404.1_Cistogaster_globosa_genome_assembly,_chromosome:_2	AUGUSTUS	start_codon	80317194	80317196	.	-	0	ID=g13757.t1.start1;Parent=g13757.t1;
OW569404.1_Cistogaster_globosa_genome_assembly,_chromosome:_2	AUGUSTUS	gene	80318022	80319679	.	-	.	ID=g13758;
OW569404.1_Cistogaster_globosa_genome_assembly,_chromosome:_2	AUGUSTUS	mRNA	80318022	80319679	0.67	-	.	ID=g13758.t1;Parent=g13758;
OW569404.1_Cistogaster_globosa_genome_assembly,_chromosome:_2	AUGUSTUS	stop_codon	80318022	80318024	.	-	0	ID=g13758.t1.stop1;Parent=g13758.t1;
OW569404.1_Cistogaster_globosa_genome_assembly,_chromosome:_2	AUGUSTUS	CDS	80318022	80318325	0.84	-	1	ID=g13758.t1.CDS1;Parent=g13758.t1;
OW569404.1_Cistogaster_globosa_genome_assembly,_chromosome:_2	AUGUSTUS	exon	80318022	80318325	.	-	.	ID=g13758.t1.exon1;Parent=g13758.t1;
OW569404.1_Cistogaster_globosa_genome_assembly,_chromosome:_2	AUGUSTUS	intron	80318326	80319087	0.77	-	.	ID=g13758.t1.intron1;Parent=g13758.t1;
OW569404.1_Cistogaster_globosa_genome_assembly,_chromosome:_2	AUGUSTUS	CDS	80319088	80319470	0.72	-	0	ID=g13758.t1.CDS2;Parent=g13758.t1;
OW569404.1_Cistogaster_globosa_genome_assembly,_chromosome:_2	AUGUSTUS	exon	80319088	80319470	.	-	.	ID=g13758.t1.exon2;Parent=g13758.t1;
OW569404.1_Cistogaster_globosa_genome_assembly,_chromosome:_2	AUGUSTUS	intron	80319471	80319550	0.89	-	.	ID=g13758.t1.intron2;Parent=g13758.t1;
OW569404.1_Cistogaster_globosa_genome_assembly,_chromosome:_2	AUGUSTUS	CDS	80319551	80319679	0.89	-	0	ID=g13758.t1.CDS3;Parent=g13758.t1;
OW569404.1_Cistogaster_globosa_genome_assembly,_chromosome:_2	AUGUSTUS	exon	80319551	80319679	.	-	.	ID=g13758.t1.exon3;Parent=g13758.t1;
OW569404.1_Cistogaster_globosa_genome_assembly,_chromosome:_2	AUGUSTUS	start_codon	80319677	80319679	.	-	0	ID=g13758.t1.start1;Parent=g13758.t1;
OW569404.1_Cistogaster_globosa_genome_assembly,_chromosome:_2	AUGUSTUS	gene	80319879	80320259	.	-	.	ID=g13759;
OW569404.1_Cistogaster_globosa_genome_assembly,_chromosome:_2	AUGUSTUS	mRNA	80319879	80320259	1	-	.	ID=g13759.t1;Parent=g13759;
OW569404.1_Cistogaster_globosa_genome_assembly,_chromosome:_2	AUGUSTUS	stop_codon	80319879	80319881	.	-	0	ID=g13759.t1.stop1;Parent=g13759.t1;
OW569404.1_Cistogaster_globosa_genome_assembly,_chromosome:_2	AUGUSTUS	CDS	80319879	80320259	1	-	0	ID=g13759.t1.CDS1;Parent=g13759.t1;
OW569404.1_Cistogaster_globosa_genome_assembly,_chromosome:_2	AUGUSTUS	exon	80319879	80320259	.	-	.	ID=g13759.t1.exon1;Parent=g13759.t1;
OW569404.1_Cistogaster_globosa_genome_assembly,_chromosome:_2	AUGUSTUS	start_codon	80320257	80320259	.	-	0	ID=g13759.t1.start1;Parent=g13759.t1;
OW569404.1_Cistogaster_globosa_genome_assembly,_chromosome:_2	AUGUSTUS	gene	80323208	80323420	.	+	.	ID=g13760;
OW569404.1_Cistogaster_globosa_genome_assembly,_chromosome:_2	AUGUSTUS	mRNA	80323208	80323420	1	+	.	ID=g13760.t1;Parent=g13760;
OW569404.1_Cistogaster_globosa_genome_assembly,_chromosome:_2	AUGUSTUS	start_codon	80323208	80323210	.	+	0	ID=g13760.t1.start1;Parent=g13760.t1;
OW569404.1_Cistogaster_globosa_genome_assembly,_chromosome:_2	AUGUSTUS	CDS	80323208	80323420	1	+	0	ID=g13760.t1.CDS1;Parent=g13760.t1;
OW569404.1_Cistogaster_globosa_genome_assembly,_chromosome:_2	AUGUSTUS	exon	80323208	80323420	.	+	.	ID=g13760.t1.exon1;Parent=g13760.t1;
OW569404.1_Cistogaster_globosa_genome_assembly,_chromosome:_2	AUGUSTUS	stop_codon	80323418	80323420	.	+	0	ID=g13760.t1.stop1;Parent=g13760.t1;
OW569404.1_Cistogaster_globosa_genome_assembly,_chromosome:_2	AUGUSTUS	gene	80330651	80338684	.	-	.	ID=g13761;
OW569404.1_Cistogaster_globosa_genome_assembly,_chromosome:_2	AUGUSTUS	mRNA	80330651	80338684	0.51	-	.	ID=g13761.t1;Parent=g13761;
OW569404.1_Cistogaster_globosa_genome_assembly,_chromosome:_2	AUGUSTUS	stop_codon	80330651	80330653	.	-	0	ID=g13761.t1.stop1;Parent=g13761.t1;
OW569404.1_Cistogaster_globosa_genome_assembly,_chromosome:_2	AUGUSTUS	CDS	80330651	80330694	1	-	2	ID=g13761.t1.CDS1;Parent=g13761.t1;
OW569404.1_Cistogaster_globosa_genome_assembly,_chromosome:_2	AUGUSTUS	exon	80330651	80330694	.	-	.	ID=g13761.t1.exon1;Parent=g13761.t1;
OW569404.1_Cistogaster_globosa_genome_assembly,_chromosome:_2	AUGUSTUS	intron	80330695	80330766	1	-	.	ID=g13761.t1.intron1;Parent=g13761.t1;
OW569404.1_Cistogaster_globosa_genome_assembly,_chromosome:_2	AUGUSTUS	CDS	80330767	80330990	1	-	1	ID=g13761.t1.CDS2;Parent=g13761.t1;
OW569404.1_Cistogaster_globosa_genome_assembly,_chromosome:_2	AUGUSTUS	exon	80330767	80330990	.	-	.	ID=g13761.t1.exon2;Parent=g13761.t1;
OW569404.1_Cistogaster_globosa_genome_assembly,_chromosome:_2	AUGUSTUS	intron	80330991	80331063	1	-	.	ID=g13761.t1.intron2;Parent=g13761.t1;
OW569404.1_Cistogaster_globosa_genome_assembly,_chromosome:_2	AUGUSTUS	CDS	80331064	80331194	1	-	0	ID=g13761.t1.CDS3;Parent=g13761.t1;
OW569404.1_Cistogaster_globosa_genome_assembly,_chromosome:_2	AUGUSTUS	exon	80331064	80331194	.	-	.	ID=g13761.t1.exon3;Parent=g13761.t1;
OW569404.1_Cistogaster_globosa_genome_assembly,_chromosome:_2	AUGUSTUS	intron	80331195	80331274	1	-	.	ID=g13761.t1.intron3;Parent=g13761.t1;
OW569404.1_Cistogaster_globosa_genome_assembly,_chromosome:_2	AUGUSTUS	CDS	80331275	80335074	1	-	2	ID=g13761.t1.CDS4;Parent=g13761.t1;
OW569404.1_Cistogaster_globosa_genome_assembly,_chromosome:_2	AUGUSTUS	exon	80331275	80335074	.	-	.	ID=g13761.t1.exon4;Parent=g13761.t1;
OW569404.1_Cistogaster_globosa_genome_assembly,_chromosome:_2	AUGUSTUS	intron	80335075	80335141	1	-	.	ID=g13761.t1.intron4;Parent=g13761.t1;
OW569404.1_Cistogaster_globosa_genome_assembly,_chromosome:_2	AUGUSTUS	CDS	80335142	80335208	1	-	0	ID=g13761.t1.CDS5;Parent=g13761.t1;
OW569404.1_Cistogaster_globosa_genome_assembly,_chromosome:_2	AUGUSTUS	exon	80335142	80335208	.	-	.	ID=g13761.t1.exon5;Parent=g13761.t1;
OW569404.1_Cistogaster_globosa_genome_assembly,_chromosome:_2	AUGUSTUS	intron	80335209	80338606	0.52	-	.	ID=g13761.t1.intron5;Parent=g13761.t1;
OW569404.1_Cistogaster_globosa_genome_assembly,_chromosome:_2	AUGUSTUS	CDS	80338607	80338684	0.51	-	0	ID=g13761.t1.CDS6;Parent=g13761.t1;
OW569404.1_Cistogaster_globosa_genome_assembly,_chromosome:_2	AUGUSTUS	exon	80338607	80338684	.	-	.	ID=g13761.t1.exon6;Parent=g13761.t1;
OW569404.1_Cistogaster_globosa_genome_assembly,_chromosome:_2	AUGUSTUS	start_codon	80338682	80338684	.	-	0	ID=g13761.t1.start1;Parent=g13761.t1;
OW569404.1_Cistogaster_globosa_genome_assembly,_chromosome:_2	AUGUSTUS	gene	80347370	80373664	.	-	.	ID=g13762;
OW569404.1_Cistogaster_globosa_genome_assembly,_chromosome:_2	AUGUSTUS	mRNA	80347370	80373664	0.86	-	.	ID=g13762.t1;Parent=g13762;
OW569404.1_Cistogaster_globosa_genome_assembly,_chromosome:_2	AUGUSTUS	stop_codon	80347370	80347372	.	-	0	ID=g13762.t1.stop1;Parent=g13762.t1;
OW569404.1_Cistogaster_globosa_genome_assembly,_chromosome:_2	AUGUSTUS	CDS	80347370	80347522	1	-	0	ID=g13762.t1.CDS1;Parent=g13762.t1;
OW569404.1_Cistogaster_globosa_genome_assembly,_chromosome:_2	AUGUSTUS	exon	80347370	80347522	.	-	.	ID=g13762.t1.exon1;Parent=g13762.t1;
OW569404.1_Cistogaster_globosa_genome_assembly,_chromosome:_2	AUGUSTUS	intron	80347523	80350417	0.86	-	.	ID=g13762.t1.intron1;Parent=g13762.t1;
OW569404.1_Cistogaster_globosa_genome_assembly,_chromosome:_2	AUGUSTUS	CDS	80350418	80350747	0.86	-	0	ID=g13762.t1.CDS2;Parent=g13762.t1;
OW569404.1_Cistogaster_globosa_genome_assembly,_chromosome:_2	AUGUSTUS	exon	80350418	80350747	.	-	.	ID=g13762.t1.exon2;Parent=g13762.t1;
OW569404.1_Cistogaster_globosa_genome_assembly,_chromosome:_2	AUGUSTUS	intron	80350748	80358842	1	-	.	ID=g13762.t1.intron2;Parent=g13762.t1;
OW569404.1_Cistogaster_globosa_genome_assembly,_chromosome:_2	AUGUSTUS	CDS	80358843	80358905	1	-	0	ID=g13762.t1.CDS3;Parent=g13762.t1;
OW569404.1_Cistogaster_globosa_genome_assembly,_chromosome:_2	AUGUSTUS	exon	80358843	80358905	.	-	.	ID=g13762.t1.exon3;Parent=g13762.t1;
OW569404.1_Cistogaster_globosa_genome_assembly,_chromosome:_2	AUGUSTUS	intron	80358906	80359139	1	-	.	ID=g13762.t1.intron3;Parent=g13762.t1;
OW569404.1_Cistogaster_globosa_genome_assembly,_chromosome:_2	AUGUSTUS	CDS	80359140	80359317	1	-	1	ID=g13762.t1.CDS4;Parent=g13762.t1;
OW569404.1_Cistogaster_globosa_genome_assembly,_chromosome:_2	AUGUSTUS	exon	80359140	80359317	.	-	.	ID=g13762.t1.exon4;Parent=g13762.t1;
OW569404.1_Cistogaster_globosa_genome_assembly,_chromosome:_2	AUGUSTUS	intron	80359318	80359372	1	-	.	ID=g13762.t1.intron4;Parent=g13762.t1;
OW569404.1_Cistogaster_globosa_genome_assembly,_chromosome:_2	AUGUSTUS	CDS	80359373	80359538	1	-	2	ID=g13762.t1.CDS5;Parent=g13762.t1;
OW569404.1_Cistogaster_globosa_genome_assembly,_chromosome:_2	AUGUSTUS	exon	80359373	80359538	.	-	.	ID=g13762.t1.exon5;Parent=g13762.t1;
OW569404.1_Cistogaster_globosa_genome_assembly,_chromosome:_2	AUGUSTUS	intron	80359539	80360723	1	-	.	ID=g13762.t1.intron5;Parent=g13762.t1;
OW569404.1_Cistogaster_globosa_genome_assembly,_chromosome:_2	AUGUSTUS	CDS	80360724	80360930	1	-	2	ID=g13762.t1.CDS6;Parent=g13762.t1;
OW569404.1_Cistogaster_globosa_genome_assembly,_chromosome:_2	AUGUSTUS	exon	80360724	80360930	.	-	.	ID=g13762.t1.exon6;Parent=g13762.t1;
OW569404.1_Cistogaster_globosa_genome_assembly,_chromosome:_2	AUGUSTUS	intron	80360931	80361012	1	-	.	ID=g13762.t1.intron6;Parent=g13762.t1;
OW569404.1_Cistogaster_globosa_genome_assembly,_chromosome:_2	AUGUSTUS	CDS	80361013	80361165	1	-	2	ID=g13762.t1.CDS7;Parent=g13762.t1;
OW569404.1_Cistogaster_globosa_genome_assembly,_chromosome:_2	AUGUSTUS	exon	80361013	80361165	.	-	.	ID=g13762.t1.exon7;Parent=g13762.t1;
OW569404.1_Cistogaster_globosa_genome_assembly,_chromosome:_2	AUGUSTUS	intron	80361166	80373469	1	-	.	ID=g13762.t1.intron7;Parent=g13762.t1;
OW569404.1_Cistogaster_globosa_genome_assembly,_chromosome:_2	AUGUSTUS	CDS	80373470	80373511	1	-	2	ID=g13762.t1.CDS8;Parent=g13762.t1;
OW569404.1_Cistogaster_globosa_genome_assembly,_chromosome:_2	AUGUSTUS	exon	80373470	80373511	.	-	.	ID=g13762.t1.exon8;Parent=g13762.t1;
OW569404.1_Cistogaster_globosa_genome_assembly,_chromosome:_2	AUGUSTUS	intron	80373512	80373582	1	-	.	ID=g13762.t1.intron8;Parent=g13762.t1;
OW569404.1_Cistogaster_globosa_genome_assembly,_chromosome:_2	AUGUSTUS	CDS	80373583	80373664	1	-	0	ID=g13762.t1.CDS9;Parent=g13762.t1;
OW569404.1_Cistogaster_globosa_genome_assembly,_chromosome:_2	AUGUSTUS	exon	80373583	80373664	.	-	.	ID=g13762.t1.exon9;Parent=g13762.t1;
OW569404.1_Cistogaster_globosa_genome_assembly,_chromosome:_2	AUGUSTUS	start_codon	80373662	80373664	.	-	0	ID=g13762.t1.start1;Parent=g13762.t1;
OW569404.1_Cistogaster_globosa_genome_assembly,_chromosome:_2	AUGUSTUS	mRNA	80347370	80373664	1	-	.	ID=g13762.t2;Parent=g13762;
OW569404.1_Cistogaster_globosa_genome_assembly,_chromosome:_2	AUGUSTUS	stop_codon	80347370	80347372	.	-	0	ID=g13762.t2.stop1;Parent=g13762.t2;
OW569404.1_Cistogaster_globosa_genome_assembly,_chromosome:_2	AUGUSTUS	CDS	80347370	80347522	1	-	0	ID=g13762.t2.CDS1;Parent=g13762.t2;
OW569404.1_Cistogaster_globosa_genome_assembly,_chromosome:_2	AUGUSTUS	exon	80347370	80347522	.	-	.	ID=g13762.t2.exon1;Parent=g13762.t2;
OW569404.1_Cistogaster_globosa_genome_assembly,_chromosome:_2	AUGUSTUS	intron	80347523	80350417	1	-	.	ID=g13762.t2.intron1;Parent=g13762.t2;
OW569404.1_Cistogaster_globosa_genome_assembly,_chromosome:_2	AUGUSTUS	CDS	80350418	80350747	1	-	0	ID=g13762.t2.CDS2;Parent=g13762.t2;
OW569404.1_Cistogaster_globosa_genome_assembly,_chromosome:_2	AUGUSTUS	exon	80350418	80350747	.	-	.	ID=g13762.t2.exon2;Parent=g13762.t2;
OW569404.1_Cistogaster_globosa_genome_assembly,_chromosome:_2	AUGUSTUS	intron	80350748	80358842	1	-	.	ID=g13762.t2.intron2;Parent=g13762.t2;
OW569404.1_Cistogaster_globosa_genome_assembly,_chromosome:_2	AUGUSTUS	CDS	80358843	80358908	1	-	0	ID=g13762.t2.CDS3;Parent=g13762.t2;
OW569404.1_Cistogaster_globosa_genome_assembly,_chromosome:_2	AUGUSTUS	exon	80358843	80358908	.	-	.	ID=g13762.t2.exon3;Parent=g13762.t2;
OW569404.1_Cistogaster_globosa_genome_assembly,_chromosome:_2	AUGUSTUS	intron	80358909	80359139	1	-	.	ID=g13762.t2.intron3;Parent=g13762.t2;
OW569404.1_Cistogaster_globosa_genome_assembly,_chromosome:_2	AUGUSTUS	CDS	80359140	80359317	1	-	1	ID=g13762.t2.CDS4;Parent=g13762.t2;
OW569404.1_Cistogaster_globosa_genome_assembly,_chromosome:_2	AUGUSTUS	exon	80359140	80359317	.	-	.	ID=g13762.t2.exon4;Parent=g13762.t2;
OW569404.1_Cistogaster_globosa_genome_assembly,_chromosome:_2	AUGUSTUS	intron	80359318	80359372	1	-	.	ID=g13762.t2.intron4;Parent=g13762.t2;
OW569404.1_Cistogaster_globosa_genome_assembly,_chromosome:_2	AUGUSTUS	CDS	80359373	80359538	1	-	2	ID=g13762.t2.CDS5;Parent=g13762.t2;
OW569404.1_Cistogaster_globosa_genome_assembly,_chromosome:_2	AUGUSTUS	exon	80359373	80359538	.	-	.	ID=g13762.t2.exon5;Parent=g13762.t2;
OW569404.1_Cistogaster_globosa_genome_assembly,_chromosome:_2	AUGUSTUS	intron	80359539	80360723	1	-	.	ID=g13762.t2.intron5;Parent=g13762.t2;
OW569404.1_Cistogaster_globosa_genome_assembly,_chromosome:_2	AUGUSTUS	CDS	80360724	80360930	1	-	2	ID=g13762.t2.CDS6;Parent=g13762.t2;
OW569404.1_Cistogaster_globosa_genome_assembly,_chromosome:_2	AUGUSTUS	exon	80360724	80360930	.	-	.	ID=g13762.t2.exon6;Parent=g13762.t2;
OW569404.1_Cistogaster_globosa_genome_assembly,_chromosome:_2	AUGUSTUS	intron	80360931	80361012	1	-	.	ID=g13762.t2.intron6;Parent=g13762.t2;
OW569404.1_Cistogaster_globosa_genome_assembly,_chromosome:_2	AUGUSTUS	CDS	80361013	80361165	1	-	2	ID=g13762.t2.CDS7;Parent=g13762.t2;
OW569404.1_Cistogaster_globosa_genome_assembly,_chromosome:_2	AUGUSTUS	exon	80361013	80361165	.	-	.	ID=g13762.t2.exon7;Parent=g13762.t2;
OW569404.1_Cistogaster_globosa_genome_assembly,_chromosome:_2	AUGUSTUS	intron	80361166	80373469	1	-	.	ID=g13762.t2.intron7;Parent=g13762.t2;
OW569404.1_Cistogaster_globosa_genome_assembly,_chromosome:_2	AUGUSTUS	CDS	80373470	80373511	1	-	2	ID=g13762.t2.CDS8;Parent=g13762.t2;
OW569404.1_Cistogaster_globosa_genome_assembly,_chromosome:_2	AUGUSTUS	exon	80373470	80373511	.	-	.	ID=g13762.t2.exon8;Parent=g13762.t2;
OW569404.1_Cistogaster_globosa_genome_assembly,_chromosome:_2	AUGUSTUS	intron	80373512	80373582	1	-	.	ID=g13762.t2.intron8;Parent=g13762.t2;
OW569404.1_Cistogaster_globosa_genome_assembly,_chromosome:_2	AUGUSTUS	CDS	80373583	80373664	1	-	0	ID=g13762.t2.CDS9;Parent=g13762.t2;
OW569404.1_Cistogaster_globosa_genome_assembly,_chromosome:_2	AUGUSTUS	exon	80373583	80373664	.	-	.	ID=g13762.t2.exon9;Parent=g13762.t2;
OW569404.1_Cistogaster_globosa_genome_assembly,_chromosome:_2	AUGUSTUS	start_codon	80373662	80373664	.	-	0	ID=g13762.t2.start1;Parent=g13762.t2;
OW569404.1_Cistogaster_globosa_genome_assembly,_chromosome:_2	AUGUSTUS	mRNA	80347370	80373664	0.97	-	.	ID=g13762.t3;Parent=g13762;
OW569404.1_Cistogaster_globosa_genome_assembly,_chromosome:_2	AUGUSTUS	stop_codon	80347370	80347372	.	-	0	ID=g13762.t3.stop1;Parent=g13762.t3;
OW569404.1_Cistogaster_globosa_genome_assembly,_chromosome:_2	AUGUSTUS	CDS	80347370	80347522	1	-	0	ID=g13762.t3.CDS1;Parent=g13762.t3;
OW569404.1_Cistogaster_globosa_genome_assembly,_chromosome:_2	AUGUSTUS	exon	80347370	80347522	.	-	.	ID=g13762.t3.exon1;Parent=g13762.t3;
OW569404.1_Cistogaster_globosa_genome_assembly,_chromosome:_2	AUGUSTUS	intron	80347523	80350636	0.97	-	.	ID=g13762.t3.intron1;Parent=g13762.t3;
OW569404.1_Cistogaster_globosa_genome_assembly,_chromosome:_2	AUGUSTUS	CDS	80350637	80350747	0.97	-	0	ID=g13762.t3.CDS2;Parent=g13762.t3;
OW569404.1_Cistogaster_globosa_genome_assembly,_chromosome:_2	AUGUSTUS	exon	80350637	80350747	.	-	.	ID=g13762.t3.exon2;Parent=g13762.t3;
OW569404.1_Cistogaster_globosa_genome_assembly,_chromosome:_2	AUGUSTUS	intron	80350748	80358842	1	-	.	ID=g13762.t3.intron2;Parent=g13762.t3;
OW569404.1_Cistogaster_globosa_genome_assembly,_chromosome:_2	AUGUSTUS	CDS	80358843	80358908	1	-	0	ID=g13762.t3.CDS3;Parent=g13762.t3;
OW569404.1_Cistogaster_globosa_genome_assembly,_chromosome:_2	AUGUSTUS	exon	80358843	80358908	.	-	.	ID=g13762.t3.exon3;Parent=g13762.t3;
OW569404.1_Cistogaster_globosa_genome_assembly,_chromosome:_2	AUGUSTUS	intron	80358909	80359139	1	-	.	ID=g13762.t3.intron3;Parent=g13762.t3;
OW569404.1_Cistogaster_globosa_genome_assembly,_chromosome:_2	AUGUSTUS	CDS	80359140	80359317	1	-	1	ID=g13762.t3.CDS4;Parent=g13762.t3;
OW569404.1_Cistogaster_globosa_genome_assembly,_chromosome:_2	AUGUSTUS	exon	80359140	80359317	.	-	.	ID=g13762.t3.exon4;Parent=g13762.t3;
OW569404.1_Cistogaster_globosa_genome_assembly,_chromosome:_2	AUGUSTUS	intron	80359318	80359372	1	-	.	ID=g13762.t3.intron4;Parent=g13762.t3;
OW569404.1_Cistogaster_globosa_genome_assembly,_chromosome:_2	AUGUSTUS	CDS	80359373	80359538	1	-	2	ID=g13762.t3.CDS5;Parent=g13762.t3;
OW569404.1_Cistogaster_globosa_genome_assembly,_chromosome:_2	AUGUSTUS	exon	80359373	80359538	.	-	.	ID=g13762.t3.exon5;Parent=g13762.t3;
OW569404.1_Cistogaster_globosa_genome_assembly,_chromosome:_2	AUGUSTUS	intron	80359539	80360723	1	-	.	ID=g13762.t3.intron5;Parent=g13762.t3;
OW569404.1_Cistogaster_globosa_genome_assembly,_chromosome:_2	AUGUSTUS	CDS	80360724	80360930	1	-	2	ID=g13762.t3.CDS6;Parent=g13762.t3;
OW569404.1_Cistogaster_globosa_genome_assembly,_chromosome:_2	AUGUSTUS	exon	80360724	80360930	.	-	.	ID=g13762.t3.exon6;Parent=g13762.t3;
OW569404.1_Cistogaster_globosa_genome_assembly,_chromosome:_2	AUGUSTUS	intron	80360931	80361012	1	-	.	ID=g13762.t3.intron6;Parent=g13762.t3;
OW569404.1_Cistogaster_globosa_genome_assembly,_chromosome:_2	AUGUSTUS	CDS	80361013	80361165	1	-	2	ID=g13762.t3.CDS7;Parent=g13762.t3;
OW569404.1_Cistogaster_globosa_genome_assembly,_chromosome:_2	AUGUSTUS	exon	80361013	80361165	.	-	.	ID=g13762.t3.exon7;Parent=g13762.t3;
OW569404.1_Cistogaster_globosa_genome_assembly,_chromosome:_2	AUGUSTUS	intron	80361166	80373469	1	-	.	ID=g13762.t3.intron7;Parent=g13762.t3;
OW569404.1_Cistogaster_globosa_genome_assembly,_chromosome:_2	AUGUSTUS	CDS	80373470	80373511	1	-	2	ID=g13762.t3.CDS8;Parent=g13762.t3;
OW569404.1_Cistogaster_globosa_genome_assembly,_chromosome:_2	AUGUSTUS	exon	80373470	80373511	.	-	.	ID=g13762.t3.exon8;Parent=g13762.t3;
OW569404.1_Cistogaster_globosa_genome_assembly,_chromosome:_2	AUGUSTUS	intron	80373512	80373582	1	-	.	ID=g13762.t3.intron8;Parent=g13762.t3;
OW569404.1_Cistogaster_globosa_genome_assembly,_chromosome:_2	AUGUSTUS	CDS	80373583	80373664	1	-	0	ID=g13762.t3.CDS9;Parent=g13762.t3;
OW569404.1_Cistogaster_globosa_genome_assembly,_chromosome:_2	AUGUSTUS	exon	80373583	80373664	.	-	.	ID=g13762.t3.exon9;Parent=g13762.t3;
OW569404.1_Cistogaster_globosa_genome_assembly,_chromosome:_2	AUGUSTUS	start_codon	80373662	80373664	.	-	0	ID=g13762.t3.start1;Parent=g13762.t3;
OW569404.1_Cistogaster_globosa_genome_assembly,_chromosome:_2	AUGUSTUS	gene	80430444	80430728	.	-	.	ID=g13763;
OW569404.1_Cistogaster_globosa_genome_assembly,_chromosome:_2	AUGUSTUS	mRNA	80430444	80430728	1	-	.	ID=g13763.t1;Parent=g13763;
OW569404.1_Cistogaster_globosa_genome_assembly,_chromosome:_2	AUGUSTUS	stop_codon	80430444	80430446	.	-	0	ID=g13763.t1.stop1;Parent=g13763.t1;
OW569404.1_Cistogaster_globosa_genome_assembly,_chromosome:_2	AUGUSTUS	CDS	80430444	80430728	1	-	0	ID=g13763.t1.CDS1;Parent=g13763.t1;
OW569404.1_Cistogaster_globosa_genome_assembly,_chromosome:_2	AUGUSTUS	exon	80430444	80430728	.	-	.	ID=g13763.t1.exon1;Parent=g13763.t1;
OW569404.1_Cistogaster_globosa_genome_assembly,_chromosome:_2	AUGUSTUS	start_codon	80430726	80430728	.	-	0	ID=g13763.t1.start1;Parent=g13763.t1;
OW569404.1_Cistogaster_globosa_genome_assembly,_chromosome:_2	AUGUSTUS	gene	80438771	80439382	.	+	.	ID=g13764;
OW569404.1_Cistogaster_globosa_genome_assembly,_chromosome:_2	AUGUSTUS	mRNA	80438909	80439382	1	+	.	ID=g13764.t1;Parent=g13764;
OW569404.1_Cistogaster_globosa_genome_assembly,_chromosome:_2	AUGUSTUS	start_codon	80438909	80438911	.	+	0	ID=g13764.t1.start1;Parent=g13764.t1;
OW569404.1_Cistogaster_globosa_genome_assembly,_chromosome:_2	AUGUSTUS	CDS	80438909	80438980	1	+	0	ID=g13764.t1.CDS1;Parent=g13764.t1;
OW569404.1_Cistogaster_globosa_genome_assembly,_chromosome:_2	AUGUSTUS	exon	80438909	80438980	.	+	.	ID=g13764.t1.exon1;Parent=g13764.t1;
OW569404.1_Cistogaster_globosa_genome_assembly,_chromosome:_2	AUGUSTUS	intron	80438981	80439037	1	+	.	ID=g13764.t1.intron1;Parent=g13764.t1;
OW569404.1_Cistogaster_globosa_genome_assembly,_chromosome:_2	AUGUSTUS	CDS	80439038	80439382	1	+	0	ID=g13764.t1.CDS2;Parent=g13764.t1;
OW569404.1_Cistogaster_globosa_genome_assembly,_chromosome:_2	AUGUSTUS	exon	80439038	80439382	.	+	.	ID=g13764.t1.exon2;Parent=g13764.t1;
OW569404.1_Cistogaster_globosa_genome_assembly,_chromosome:_2	AUGUSTUS	stop_codon	80439380	80439382	.	+	0	ID=g13764.t1.stop1;Parent=g13764.t1;
OW569404.1_Cistogaster_globosa_genome_assembly,_chromosome:_2	GeneMark.hmm3	mRNA	80438771	80439382	.	+	.	ID=g13764.t2;Parent=g13764;
OW569404.1_Cistogaster_globosa_genome_assembly,_chromosome:_2	GeneMark.hmm3	start_codon	80438771	80438773	.	+	0	ID=g13764.t2.start1;Parent=g13764.t2;
OW569404.1_Cistogaster_globosa_genome_assembly,_chromosome:_2	GeneMark.hmm3	CDS	80438771	80438980	.	+	0	ID=g13764.t2.CDS1;Parent=g13764.t2;
OW569404.1_Cistogaster_globosa_genome_assembly,_chromosome:_2	GeneMark.hmm3	exon	80438771	80438980	0	+	.	ID=g13764.t2.exon1;Parent=g13764.t2;
OW569404.1_Cistogaster_globosa_genome_assembly,_chromosome:_2	GeneMark.hmm3	intron	80438981	80439037	.	+	0	ID=g13764.t2.intron1;Parent=g13764.t2;
OW569404.1_Cistogaster_globosa_genome_assembly,_chromosome:_2	GeneMark.hmm3	CDS	80439038	80439382	.	+	0	ID=g13764.t2.CDS2;Parent=g13764.t2;
OW569404.1_Cistogaster_globosa_genome_assembly,_chromosome:_2	GeneMark.hmm3	exon	80439038	80439382	0	+	.	ID=g13764.t2.exon2;Parent=g13764.t2;
OW569404.1_Cistogaster_globosa_genome_assembly,_chromosome:_2	GeneMark.hmm3	stop_codon	80439380	80439382	.	+	0	ID=g13764.t2.stop1;Parent=g13764.t2;
OW569404.1_Cistogaster_globosa_genome_assembly,_chromosome:_2	AUGUSTUS	gene	80440461	80441111	.	-	.	ID=g13765;
OW569404.1_Cistogaster_globosa_genome_assembly,_chromosome:_2	AUGUSTUS	mRNA	80440461	80441111	1	-	.	ID=g13765.t1;Parent=g13765;
OW569404.1_Cistogaster_globosa_genome_assembly,_chromosome:_2	AUGUSTUS	stop_codon	80440461	80440463	.	-	0	ID=g13765.t1.stop1;Parent=g13765.t1;
OW569404.1_Cistogaster_globosa_genome_assembly,_chromosome:_2	AUGUSTUS	CDS	80440461	80441111	1	-	0	ID=g13765.t1.CDS1;Parent=g13765.t1;
OW569404.1_Cistogaster_globosa_genome_assembly,_chromosome:_2	AUGUSTUS	exon	80440461	80441111	.	-	.	ID=g13765.t1.exon1;Parent=g13765.t1;
OW569404.1_Cistogaster_globosa_genome_assembly,_chromosome:_2	AUGUSTUS	start_codon	80441109	80441111	.	-	0	ID=g13765.t1.start1;Parent=g13765.t1;
OW569404.1_Cistogaster_globosa_genome_assembly,_chromosome:_2	AUGUSTUS	gene	80443824	80444189	.	-	.	ID=g13766;
OW569404.1_Cistogaster_globosa_genome_assembly,_chromosome:_2	AUGUSTUS	mRNA	80443824	80444189	1	-	.	ID=g13766.t1;Parent=g13766;
OW569404.1_Cistogaster_globosa_genome_assembly,_chromosome:_2	AUGUSTUS	stop_codon	80443824	80443826	.	-	0	ID=g13766.t1.stop1;Parent=g13766.t1;
OW569404.1_Cistogaster_globosa_genome_assembly,_chromosome:_2	AUGUSTUS	CDS	80443824	80444189	1	-	0	ID=g13766.t1.CDS1;Parent=g13766.t1;
OW569404.1_Cistogaster_globosa_genome_assembly,_chromosome:_2	AUGUSTUS	exon	80443824	80444189	.	-	.	ID=g13766.t1.exon1;Parent=g13766.t1;
OW569404.1_Cistogaster_globosa_genome_assembly,_chromosome:_2	AUGUSTUS	start_codon	80444187	80444189	.	-	0	ID=g13766.t1.start1;Parent=g13766.t1;
OW569404.1_Cistogaster_globosa_genome_assembly,_chromosome:_2	AUGUSTUS	gene	80445637	80446060	.	+	.	ID=g13767;
OW569404.1_Cistogaster_globosa_genome_assembly,_chromosome:_2	AUGUSTUS	mRNA	80445637	80446060	0.99	+	.	ID=g13767.t1;Parent=g13767;
OW569404.1_Cistogaster_globosa_genome_assembly,_chromosome:_2	AUGUSTUS	start_codon	80445637	80445639	.	+	0	ID=g13767.t1.start1;Parent=g13767.t1;
OW569404.1_Cistogaster_globosa_genome_assembly,_chromosome:_2	AUGUSTUS	CDS	80445637	80445714	1	+	0	ID=g13767.t1.CDS1;Parent=g13767.t1;
OW569404.1_Cistogaster_globosa_genome_assembly,_chromosome:_2	AUGUSTUS	exon	80445637	80445714	.	+	.	ID=g13767.t1.exon1;Parent=g13767.t1;
OW569404.1_Cistogaster_globosa_genome_assembly,_chromosome:_2	AUGUSTUS	intron	80445715	80445868	0.99	+	.	ID=g13767.t1.intron1;Parent=g13767.t1;
OW569404.1_Cistogaster_globosa_genome_assembly,_chromosome:_2	AUGUSTUS	CDS	80445869	80446060	0.99	+	0	ID=g13767.t1.CDS2;Parent=g13767.t1;
OW569404.1_Cistogaster_globosa_genome_assembly,_chromosome:_2	AUGUSTUS	exon	80445869	80446060	.	+	.	ID=g13767.t1.exon2;Parent=g13767.t1;
OW569404.1_Cistogaster_globosa_genome_assembly,_chromosome:_2	AUGUSTUS	stop_codon	80446058	80446060	.	+	0	ID=g13767.t1.stop1;Parent=g13767.t1;
OW569404.1_Cistogaster_globosa_genome_assembly,_chromosome:_2	AUGUSTUS	gene	80447789	80448298	.	-	.	ID=g13768;
OW569404.1_Cistogaster_globosa_genome_assembly,_chromosome:_2	AUGUSTUS	mRNA	80447789	80448298	0.62	-	.	ID=g13768.t1;Parent=g13768;
OW569404.1_Cistogaster_globosa_genome_assembly,_chromosome:_2	AUGUSTUS	stop_codon	80447789	80447791	.	-	0	ID=g13768.t1.stop1;Parent=g13768.t1;
OW569404.1_Cistogaster_globosa_genome_assembly,_chromosome:_2	AUGUSTUS	CDS	80447789	80448024	0.66	-	2	ID=g13768.t1.CDS1;Parent=g13768.t1;
OW569404.1_Cistogaster_globosa_genome_assembly,_chromosome:_2	AUGUSTUS	exon	80447789	80448024	.	-	.	ID=g13768.t1.exon1;Parent=g13768.t1;
OW569404.1_Cistogaster_globosa_genome_assembly,_chromosome:_2	AUGUSTUS	intron	80448025	80448279	0.62	-	.	ID=g13768.t1.intron1;Parent=g13768.t1;
OW569404.1_Cistogaster_globosa_genome_assembly,_chromosome:_2	AUGUSTUS	CDS	80448280	80448298	0.62	-	0	ID=g13768.t1.CDS2;Parent=g13768.t1;
OW569404.1_Cistogaster_globosa_genome_assembly,_chromosome:_2	AUGUSTUS	exon	80448280	80448298	.	-	.	ID=g13768.t1.exon2;Parent=g13768.t1;
OW569404.1_Cistogaster_globosa_genome_assembly,_chromosome:_2	AUGUSTUS	start_codon	80448296	80448298	.	-	0	ID=g13768.t1.start1;Parent=g13768.t1;
OW569404.1_Cistogaster_globosa_genome_assembly,_chromosome:_2	AUGUSTUS	gene	80460351	80460605	.	+	.	ID=g13769;
OW569404.1_Cistogaster_globosa_genome_assembly,_chromosome:_2	AUGUSTUS	mRNA	80460351	80460605	1	+	.	ID=g13769.t1;Parent=g13769;
OW569404.1_Cistogaster_globosa_genome_assembly,_chromosome:_2	AUGUSTUS	start_codon	80460351	80460353	.	+	0	ID=g13769.t1.start1;Parent=g13769.t1;
OW569404.1_Cistogaster_globosa_genome_assembly,_chromosome:_2	AUGUSTUS	CDS	80460351	80460605	1	+	0	ID=g13769.t1.CDS1;Parent=g13769.t1;
OW569404.1_Cistogaster_globosa_genome_assembly,_chromosome:_2	AUGUSTUS	exon	80460351	80460605	.	+	.	ID=g13769.t1.exon1;Parent=g13769.t1;
OW569404.1_Cistogaster_globosa_genome_assembly,_chromosome:_2	AUGUSTUS	stop_codon	80460603	80460605	.	+	0	ID=g13769.t1.stop1;Parent=g13769.t1;
OW569404.1_Cistogaster_globosa_genome_assembly,_chromosome:_2	AUGUSTUS	gene	80479191	80489402	.	-	.	ID=g13770;
OW569404.1_Cistogaster_globosa_genome_assembly,_chromosome:_2	AUGUSTUS	mRNA	80479191	80489402	0.13	-	.	ID=g13770.t1;Parent=g13770;
OW569404.1_Cistogaster_globosa_genome_assembly,_chromosome:_2	AUGUSTUS	stop_codon	80479191	80479193	.	-	0	ID=g13770.t1.stop1;Parent=g13770.t1;
OW569404.1_Cistogaster_globosa_genome_assembly,_chromosome:_2	AUGUSTUS	CDS	80479191	80479232	0.31	-	0	ID=g13770.t1.CDS1;Parent=g13770.t1;
OW569404.1_Cistogaster_globosa_genome_assembly,_chromosome:_2	AUGUSTUS	exon	80479191	80479232	.	-	.	ID=g13770.t1.exon1;Parent=g13770.t1;
OW569404.1_Cistogaster_globosa_genome_assembly,_chromosome:_2	AUGUSTUS	intron	80479233	80487869	0.17	-	.	ID=g13770.t1.intron1;Parent=g13770.t1;
OW569404.1_Cistogaster_globosa_genome_assembly,_chromosome:_2	AUGUSTUS	CDS	80487870	80489402	0.47	-	0	ID=g13770.t1.CDS2;Parent=g13770.t1;
OW569404.1_Cistogaster_globosa_genome_assembly,_chromosome:_2	AUGUSTUS	exon	80487870	80489402	.	-	.	ID=g13770.t1.exon2;Parent=g13770.t1;
OW569404.1_Cistogaster_globosa_genome_assembly,_chromosome:_2	AUGUSTUS	start_codon	80489400	80489402	.	-	0	ID=g13770.t1.start1;Parent=g13770.t1;
OW569404.1_Cistogaster_globosa_genome_assembly,_chromosome:_2	AUGUSTUS	gene	80500652	80500909	.	-	.	ID=g13771;
OW569404.1_Cistogaster_globosa_genome_assembly,_chromosome:_2	AUGUSTUS	mRNA	80500652	80500909	1	-	.	ID=g13771.t1;Parent=g13771;
OW569404.1_Cistogaster_globosa_genome_assembly,_chromosome:_2	AUGUSTUS	stop_codon	80500652	80500654	.	-	0	ID=g13771.t1.stop1;Parent=g13771.t1;
OW569404.1_Cistogaster_globosa_genome_assembly,_chromosome:_2	AUGUSTUS	CDS	80500652	80500909	1	-	0	ID=g13771.t1.CDS1;Parent=g13771.t1;
OW569404.1_Cistogaster_globosa_genome_assembly,_chromosome:_2	AUGUSTUS	exon	80500652	80500909	.	-	.	ID=g13771.t1.exon1;Parent=g13771.t1;
OW569404.1_Cistogaster_globosa_genome_assembly,_chromosome:_2	AUGUSTUS	start_codon	80500907	80500909	.	-	0	ID=g13771.t1.start1;Parent=g13771.t1;
OW569404.1_Cistogaster_globosa_genome_assembly,_chromosome:_2	AUGUSTUS	gene	80512607	80516145	.	+	.	ID=g13772;
OW569404.1_Cistogaster_globosa_genome_assembly,_chromosome:_2	AUGUSTUS	mRNA	80512607	80516145	1	+	.	ID=g13772.t1;Parent=g13772;
OW569404.1_Cistogaster_globosa_genome_assembly,_chromosome:_2	AUGUSTUS	start_codon	80512607	80512609	.	+	0	ID=g13772.t1.start1;Parent=g13772.t1;
OW569404.1_Cistogaster_globosa_genome_assembly,_chromosome:_2	AUGUSTUS	CDS	80512607	80512631	1	+	0	ID=g13772.t1.CDS1;Parent=g13772.t1;
OW569404.1_Cistogaster_globosa_genome_assembly,_chromosome:_2	AUGUSTUS	exon	80512607	80512631	.	+	.	ID=g13772.t1.exon1;Parent=g13772.t1;
OW569404.1_Cistogaster_globosa_genome_assembly,_chromosome:_2	AUGUSTUS	intron	80512632	80513463	1	+	.	ID=g13772.t1.intron1;Parent=g13772.t1;
OW569404.1_Cistogaster_globosa_genome_assembly,_chromosome:_2	AUGUSTUS	CDS	80513464	80513841	1	+	2	ID=g13772.t1.CDS2;Parent=g13772.t1;
OW569404.1_Cistogaster_globosa_genome_assembly,_chromosome:_2	AUGUSTUS	exon	80513464	80513841	.	+	.	ID=g13772.t1.exon2;Parent=g13772.t1;
OW569404.1_Cistogaster_globosa_genome_assembly,_chromosome:_2	AUGUSTUS	intron	80513842	80513908	1	+	.	ID=g13772.t1.intron2;Parent=g13772.t1;
OW569404.1_Cistogaster_globosa_genome_assembly,_chromosome:_2	AUGUSTUS	CDS	80513909	80514045	1	+	2	ID=g13772.t1.CDS3;Parent=g13772.t1;
OW569404.1_Cistogaster_globosa_genome_assembly,_chromosome:_2	AUGUSTUS	exon	80513909	80514045	.	+	.	ID=g13772.t1.exon3;Parent=g13772.t1;
OW569404.1_Cistogaster_globosa_genome_assembly,_chromosome:_2	AUGUSTUS	intron	80514046	80514763	1	+	.	ID=g13772.t1.intron3;Parent=g13772.t1;
OW569404.1_Cistogaster_globosa_genome_assembly,_chromosome:_2	AUGUSTUS	CDS	80514764	80514998	1	+	0	ID=g13772.t1.CDS4;Parent=g13772.t1;
OW569404.1_Cistogaster_globosa_genome_assembly,_chromosome:_2	AUGUSTUS	exon	80514764	80514998	.	+	.	ID=g13772.t1.exon4;Parent=g13772.t1;
OW569404.1_Cistogaster_globosa_genome_assembly,_chromosome:_2	AUGUSTUS	intron	80514999	80515072	1	+	.	ID=g13772.t1.intron4;Parent=g13772.t1;
OW569404.1_Cistogaster_globosa_genome_assembly,_chromosome:_2	AUGUSTUS	CDS	80515073	80515472	1	+	2	ID=g13772.t1.CDS5;Parent=g13772.t1;
OW569404.1_Cistogaster_globosa_genome_assembly,_chromosome:_2	AUGUSTUS	exon	80515073	80515472	.	+	.	ID=g13772.t1.exon5;Parent=g13772.t1;
OW569404.1_Cistogaster_globosa_genome_assembly,_chromosome:_2	AUGUSTUS	intron	80515473	80515535	1	+	.	ID=g13772.t1.intron5;Parent=g13772.t1;
OW569404.1_Cistogaster_globosa_genome_assembly,_chromosome:_2	AUGUSTUS	CDS	80515536	80516145	1	+	1	ID=g13772.t1.CDS6;Parent=g13772.t1;
OW569404.1_Cistogaster_globosa_genome_assembly,_chromosome:_2	AUGUSTUS	exon	80515536	80516145	.	+	.	ID=g13772.t1.exon6;Parent=g13772.t1;
OW569404.1_Cistogaster_globosa_genome_assembly,_chromosome:_2	AUGUSTUS	stop_codon	80516143	80516145	.	+	0	ID=g13772.t1.stop1;Parent=g13772.t1;
OW569404.1_Cistogaster_globosa_genome_assembly,_chromosome:_2	AUGUSTUS	gene	80564189	80564455	.	+	.	ID=g13773;
OW569404.1_Cistogaster_globosa_genome_assembly,_chromosome:_2	AUGUSTUS	mRNA	80564189	80564455	1	+	.	ID=g13773.t1;Parent=g13773;
OW569404.1_Cistogaster_globosa_genome_assembly,_chromosome:_2	AUGUSTUS	start_codon	80564189	80564191	.	+	0	ID=g13773.t1.start1;Parent=g13773.t1;
OW569404.1_Cistogaster_globosa_genome_assembly,_chromosome:_2	AUGUSTUS	CDS	80564189	80564455	1	+	0	ID=g13773.t1.CDS1;Parent=g13773.t1;
OW569404.1_Cistogaster_globosa_genome_assembly,_chromosome:_2	AUGUSTUS	exon	80564189	80564455	.	+	.	ID=g13773.t1.exon1;Parent=g13773.t1;
OW569404.1_Cistogaster_globosa_genome_assembly,_chromosome:_2	AUGUSTUS	stop_codon	80564453	80564455	.	+	0	ID=g13773.t1.stop1;Parent=g13773.t1;
OW569404.1_Cistogaster_globosa_genome_assembly,_chromosome:_2	AUGUSTUS	gene	80573570	80574864	.	+	.	ID=g13774;
OW569404.1_Cistogaster_globosa_genome_assembly,_chromosome:_2	AUGUSTUS	mRNA	80573570	80574864	0.91	+	.	ID=g13774.t1;Parent=g13774;
OW569404.1_Cistogaster_globosa_genome_assembly,_chromosome:_2	AUGUSTUS	start_codon	80573570	80573572	.	+	0	ID=g13774.t1.start1;Parent=g13774.t1;
OW569404.1_Cistogaster_globosa_genome_assembly,_chromosome:_2	AUGUSTUS	CDS	80573570	80573630	1	+	0	ID=g13774.t1.CDS1;Parent=g13774.t1;
OW569404.1_Cistogaster_globosa_genome_assembly,_chromosome:_2	AUGUSTUS	exon	80573570	80573630	.	+	.	ID=g13774.t1.exon1;Parent=g13774.t1;
OW569404.1_Cistogaster_globosa_genome_assembly,_chromosome:_2	AUGUSTUS	intron	80573631	80573916	0.92	+	.	ID=g13774.t1.intron1;Parent=g13774.t1;
OW569404.1_Cistogaster_globosa_genome_assembly,_chromosome:_2	AUGUSTUS	CDS	80573917	80574172	0.98	+	2	ID=g13774.t1.CDS2;Parent=g13774.t1;
OW569404.1_Cistogaster_globosa_genome_assembly,_chromosome:_2	AUGUSTUS	exon	80573917	80574172	.	+	.	ID=g13774.t1.exon2;Parent=g13774.t1;
OW569404.1_Cistogaster_globosa_genome_assembly,_chromosome:_2	AUGUSTUS	intron	80574173	80574851	0.98	+	.	ID=g13774.t1.intron2;Parent=g13774.t1;
OW569404.1_Cistogaster_globosa_genome_assembly,_chromosome:_2	AUGUSTUS	CDS	80574852	80574864	0.99	+	1	ID=g13774.t1.CDS3;Parent=g13774.t1;
OW569404.1_Cistogaster_globosa_genome_assembly,_chromosome:_2	AUGUSTUS	exon	80574852	80574864	.	+	.	ID=g13774.t1.exon3;Parent=g13774.t1;
OW569404.1_Cistogaster_globosa_genome_assembly,_chromosome:_2	AUGUSTUS	stop_codon	80574862	80574864	.	+	0	ID=g13774.t1.stop1;Parent=g13774.t1;
OW569404.1_Cistogaster_globosa_genome_assembly,_chromosome:_2	AUGUSTUS	gene	80580631	80581595	.	+	.	ID=g13775;
OW569404.1_Cistogaster_globosa_genome_assembly,_chromosome:_2	AUGUSTUS	mRNA	80580631	80581595	1	+	.	ID=g13775.t1;Parent=g13775;
OW569404.1_Cistogaster_globosa_genome_assembly,_chromosome:_2	AUGUSTUS	start_codon	80580631	80580633	.	+	0	ID=g13775.t1.start1;Parent=g13775.t1;
OW569404.1_Cistogaster_globosa_genome_assembly,_chromosome:_2	AUGUSTUS	CDS	80580631	80580834	1	+	0	ID=g13775.t1.CDS1;Parent=g13775.t1;
OW569404.1_Cistogaster_globosa_genome_assembly,_chromosome:_2	AUGUSTUS	exon	80580631	80580834	.	+	.	ID=g13775.t1.exon1;Parent=g13775.t1;
OW569404.1_Cistogaster_globosa_genome_assembly,_chromosome:_2	AUGUSTUS	intron	80580835	80580905	1	+	.	ID=g13775.t1.intron1;Parent=g13775.t1;
OW569404.1_Cistogaster_globosa_genome_assembly,_chromosome:_2	AUGUSTUS	CDS	80580906	80581094	1	+	0	ID=g13775.t1.CDS2;Parent=g13775.t1;
OW569404.1_Cistogaster_globosa_genome_assembly,_chromosome:_2	AUGUSTUS	exon	80580906	80581094	.	+	.	ID=g13775.t1.exon2;Parent=g13775.t1;
OW569404.1_Cistogaster_globosa_genome_assembly,_chromosome:_2	AUGUSTUS	intron	80581095	80581151	1	+	.	ID=g13775.t1.intron2;Parent=g13775.t1;
OW569404.1_Cistogaster_globosa_genome_assembly,_chromosome:_2	AUGUSTUS	CDS	80581152	80581358	1	+	0	ID=g13775.t1.CDS3;Parent=g13775.t1;
OW569404.1_Cistogaster_globosa_genome_assembly,_chromosome:_2	AUGUSTUS	exon	80581152	80581358	.	+	.	ID=g13775.t1.exon3;Parent=g13775.t1;
OW569404.1_Cistogaster_globosa_genome_assembly,_chromosome:_2	AUGUSTUS	intron	80581359	80581418	1	+	.	ID=g13775.t1.intron3;Parent=g13775.t1;
OW569404.1_Cistogaster_globosa_genome_assembly,_chromosome:_2	AUGUSTUS	CDS	80581419	80581595	1	+	0	ID=g13775.t1.CDS4;Parent=g13775.t1;
OW569404.1_Cistogaster_globosa_genome_assembly,_chromosome:_2	AUGUSTUS	exon	80581419	80581595	.	+	.	ID=g13775.t1.exon4;Parent=g13775.t1;
OW569404.1_Cistogaster_globosa_genome_assembly,_chromosome:_2	AUGUSTUS	stop_codon	80581593	80581595	.	+	0	ID=g13775.t1.stop1;Parent=g13775.t1;
OW569404.1_Cistogaster_globosa_genome_assembly,_chromosome:_2	AUGUSTUS	gene	80582561	80583811	.	-	.	ID=g13776;
OW569404.1_Cistogaster_globosa_genome_assembly,_chromosome:_2	AUGUSTUS	mRNA	80582561	80583811	1	-	.	ID=g13776.t1;Parent=g13776;
OW569404.1_Cistogaster_globosa_genome_assembly,_chromosome:_2	AUGUSTUS	stop_codon	80582561	80582563	.	-	0	ID=g13776.t1.stop1;Parent=g13776.t1;
OW569404.1_Cistogaster_globosa_genome_assembly,_chromosome:_2	AUGUSTUS	CDS	80582561	80582931	1	-	2	ID=g13776.t1.CDS1;Parent=g13776.t1;
OW569404.1_Cistogaster_globosa_genome_assembly,_chromosome:_2	AUGUSTUS	exon	80582561	80582931	.	-	.	ID=g13776.t1.exon1;Parent=g13776.t1;
OW569404.1_Cistogaster_globosa_genome_assembly,_chromosome:_2	AUGUSTUS	intron	80582932	80583001	1	-	.	ID=g13776.t1.intron1;Parent=g13776.t1;
OW569404.1_Cistogaster_globosa_genome_assembly,_chromosome:_2	AUGUSTUS	CDS	80583002	80583146	1	-	0	ID=g13776.t1.CDS2;Parent=g13776.t1;
OW569404.1_Cistogaster_globosa_genome_assembly,_chromosome:_2	AUGUSTUS	exon	80583002	80583146	.	-	.	ID=g13776.t1.exon2;Parent=g13776.t1;
OW569404.1_Cistogaster_globosa_genome_assembly,_chromosome:_2	AUGUSTUS	intron	80583147	80583197	1	-	.	ID=g13776.t1.intron2;Parent=g13776.t1;
OW569404.1_Cistogaster_globosa_genome_assembly,_chromosome:_2	AUGUSTUS	CDS	80583198	80583530	1	-	0	ID=g13776.t1.CDS3;Parent=g13776.t1;
OW569404.1_Cistogaster_globosa_genome_assembly,_chromosome:_2	AUGUSTUS	exon	80583198	80583530	.	-	.	ID=g13776.t1.exon3;Parent=g13776.t1;
OW569404.1_Cistogaster_globosa_genome_assembly,_chromosome:_2	AUGUSTUS	intron	80583531	80583583	1	-	.	ID=g13776.t1.intron3;Parent=g13776.t1;
OW569404.1_Cistogaster_globosa_genome_assembly,_chromosome:_2	AUGUSTUS	CDS	80583584	80583811	1	-	0	ID=g13776.t1.CDS4;Parent=g13776.t1;
OW569404.1_Cistogaster_globosa_genome_assembly,_chromosome:_2	AUGUSTUS	exon	80583584	80583811	.	-	.	ID=g13776.t1.exon4;Parent=g13776.t1;
OW569404.1_Cistogaster_globosa_genome_assembly,_chromosome:_2	AUGUSTUS	start_codon	80583809	80583811	.	-	0	ID=g13776.t1.start1;Parent=g13776.t1;
OW569404.1_Cistogaster_globosa_genome_assembly,_chromosome:_2	AUGUSTUS	gene	80585256	80588936	.	-	.	ID=g13777;
OW569404.1_Cistogaster_globosa_genome_assembly,_chromosome:_2	AUGUSTUS	mRNA	80585256	80588936	1	-	.	ID=g13777.t1;Parent=g13777;
OW569404.1_Cistogaster_globosa_genome_assembly,_chromosome:_2	AUGUSTUS	stop_codon	80585256	80585258	.	-	0	ID=g13777.t1.stop1;Parent=g13777.t1;
OW569404.1_Cistogaster_globosa_genome_assembly,_chromosome:_2	AUGUSTUS	CDS	80585256	80588936	1	-	0	ID=g13777.t1.CDS1;Parent=g13777.t1;
OW569404.1_Cistogaster_globosa_genome_assembly,_chromosome:_2	AUGUSTUS	exon	80585256	80588936	.	-	.	ID=g13777.t1.exon1;Parent=g13777.t1;
OW569404.1_Cistogaster_globosa_genome_assembly,_chromosome:_2	AUGUSTUS	start_codon	80588934	80588936	.	-	0	ID=g13777.t1.start1;Parent=g13777.t1;
OW569404.1_Cistogaster_globosa_genome_assembly,_chromosome:_2	AUGUSTUS	gene	80589055	80590278	.	-	.	ID=g13778;
OW569404.1_Cistogaster_globosa_genome_assembly,_chromosome:_2	AUGUSTUS	mRNA	80589055	80590278	1	-	.	ID=g13778.t1;Parent=g13778;
OW569404.1_Cistogaster_globosa_genome_assembly,_chromosome:_2	AUGUSTUS	stop_codon	80589055	80589057	.	-	0	ID=g13778.t1.stop1;Parent=g13778.t1;
OW569404.1_Cistogaster_globosa_genome_assembly,_chromosome:_2	AUGUSTUS	CDS	80589055	80590278	1	-	0	ID=g13778.t1.CDS1;Parent=g13778.t1;
OW569404.1_Cistogaster_globosa_genome_assembly,_chromosome:_2	AUGUSTUS	exon	80589055	80590278	.	-	.	ID=g13778.t1.exon1;Parent=g13778.t1;
OW569404.1_Cistogaster_globosa_genome_assembly,_chromosome:_2	AUGUSTUS	start_codon	80590276	80590278	.	-	0	ID=g13778.t1.start1;Parent=g13778.t1;
OW569404.1_Cistogaster_globosa_genome_assembly,_chromosome:_2	AUGUSTUS	gene	80607346	80607567	.	+	.	ID=g13779;
OW569404.1_Cistogaster_globosa_genome_assembly,_chromosome:_2	AUGUSTUS	mRNA	80607346	80607567	1	+	.	ID=g13779.t1;Parent=g13779;
OW569404.1_Cistogaster_globosa_genome_assembly,_chromosome:_2	AUGUSTUS	start_codon	80607346	80607348	.	+	0	ID=g13779.t1.start1;Parent=g13779.t1;
OW569404.1_Cistogaster_globosa_genome_assembly,_chromosome:_2	AUGUSTUS	CDS	80607346	80607567	1	+	0	ID=g13779.t1.CDS1;Parent=g13779.t1;
OW569404.1_Cistogaster_globosa_genome_assembly,_chromosome:_2	AUGUSTUS	exon	80607346	80607567	.	+	.	ID=g13779.t1.exon1;Parent=g13779.t1;
OW569404.1_Cistogaster_globosa_genome_assembly,_chromosome:_2	AUGUSTUS	stop_codon	80607565	80607567	.	+	0	ID=g13779.t1.stop1;Parent=g13779.t1;
OW569404.1_Cistogaster_globosa_genome_assembly,_chromosome:_2	AUGUSTUS	gene	80607661	80608619	.	+	.	ID=g13780;
OW569404.1_Cistogaster_globosa_genome_assembly,_chromosome:_2	AUGUSTUS	mRNA	80607661	80608619	1	+	.	ID=g13780.t1;Parent=g13780;
OW569404.1_Cistogaster_globosa_genome_assembly,_chromosome:_2	AUGUSTUS	start_codon	80607661	80607663	.	+	0	ID=g13780.t1.start1;Parent=g13780.t1;
OW569404.1_Cistogaster_globosa_genome_assembly,_chromosome:_2	AUGUSTUS	CDS	80607661	80607830	1	+	0	ID=g13780.t1.CDS1;Parent=g13780.t1;
OW569404.1_Cistogaster_globosa_genome_assembly,_chromosome:_2	AUGUSTUS	exon	80607661	80607830	.	+	.	ID=g13780.t1.exon1;Parent=g13780.t1;
OW569404.1_Cistogaster_globosa_genome_assembly,_chromosome:_2	AUGUSTUS	intron	80607831	80608261	1	+	.	ID=g13780.t1.intron1;Parent=g13780.t1;
OW569404.1_Cistogaster_globosa_genome_assembly,_chromosome:_2	AUGUSTUS	CDS	80608262	80608619	1	+	1	ID=g13780.t1.CDS2;Parent=g13780.t1;
OW569404.1_Cistogaster_globosa_genome_assembly,_chromosome:_2	AUGUSTUS	exon	80608262	80608619	.	+	.	ID=g13780.t1.exon2;Parent=g13780.t1;
OW569404.1_Cistogaster_globosa_genome_assembly,_chromosome:_2	AUGUSTUS	stop_codon	80608617	80608619	.	+	0	ID=g13780.t1.stop1;Parent=g13780.t1;
OW569404.1_Cistogaster_globosa_genome_assembly,_chromosome:_2	AUGUSTUS	gene	80619590	80619853	.	+	.	ID=g13781;
OW569404.1_Cistogaster_globosa_genome_assembly,_chromosome:_2	AUGUSTUS	mRNA	80619590	80619853	1	+	.	ID=g13781.t1;Parent=g13781;
OW569404.1_Cistogaster_globosa_genome_assembly,_chromosome:_2	AUGUSTUS	start_codon	80619590	80619592	.	+	0	ID=g13781.t1.start1;Parent=g13781.t1;
OW569404.1_Cistogaster_globosa_genome_assembly,_chromosome:_2	AUGUSTUS	CDS	80619590	80619853	1	+	0	ID=g13781.t1.CDS1;Parent=g13781.t1;
OW569404.1_Cistogaster_globosa_genome_assembly,_chromosome:_2	AUGUSTUS	exon	80619590	80619853	.	+	.	ID=g13781.t1.exon1;Parent=g13781.t1;
OW569404.1_Cistogaster_globosa_genome_assembly,_chromosome:_2	AUGUSTUS	stop_codon	80619851	80619853	.	+	0	ID=g13781.t1.stop1;Parent=g13781.t1;
OW569404.1_Cistogaster_globosa_genome_assembly,_chromosome:_2	AUGUSTUS	gene	80619994	80620892	.	+	.	ID=g13782;
OW569404.1_Cistogaster_globosa_genome_assembly,_chromosome:_2	AUGUSTUS	mRNA	80619994	80620892	0.64	+	.	ID=g13782.t1;Parent=g13782;
OW569404.1_Cistogaster_globosa_genome_assembly,_chromosome:_2	AUGUSTUS	start_codon	80619994	80619996	.	+	0	ID=g13782.t1.start1;Parent=g13782.t1;
OW569404.1_Cistogaster_globosa_genome_assembly,_chromosome:_2	AUGUSTUS	CDS	80619994	80620042	1	+	0	ID=g13782.t1.CDS1;Parent=g13782.t1;
OW569404.1_Cistogaster_globosa_genome_assembly,_chromosome:_2	AUGUSTUS	exon	80619994	80620042	.	+	.	ID=g13782.t1.exon1;Parent=g13782.t1;
OW569404.1_Cistogaster_globosa_genome_assembly,_chromosome:_2	AUGUSTUS	intron	80620043	80620378	0.95	+	.	ID=g13782.t1.intron1;Parent=g13782.t1;
OW569404.1_Cistogaster_globosa_genome_assembly,_chromosome:_2	AUGUSTUS	CDS	80620379	80620730	0.64	+	2	ID=g13782.t1.CDS2;Parent=g13782.t1;
OW569404.1_Cistogaster_globosa_genome_assembly,_chromosome:_2	AUGUSTUS	exon	80620379	80620730	.	+	.	ID=g13782.t1.exon2;Parent=g13782.t1;
OW569404.1_Cistogaster_globosa_genome_assembly,_chromosome:_2	AUGUSTUS	intron	80620731	80620780	0.82	+	.	ID=g13782.t1.intron2;Parent=g13782.t1;
OW569404.1_Cistogaster_globosa_genome_assembly,_chromosome:_2	AUGUSTUS	CDS	80620781	80620892	0.83	+	1	ID=g13782.t1.CDS3;Parent=g13782.t1;
OW569404.1_Cistogaster_globosa_genome_assembly,_chromosome:_2	AUGUSTUS	exon	80620781	80620892	.	+	.	ID=g13782.t1.exon3;Parent=g13782.t1;
OW569404.1_Cistogaster_globosa_genome_assembly,_chromosome:_2	AUGUSTUS	stop_codon	80620890	80620892	.	+	0	ID=g13782.t1.stop1;Parent=g13782.t1;
OW569404.1_Cistogaster_globosa_genome_assembly,_chromosome:_2	AUGUSTUS	gene	80622690	80623105	.	-	.	ID=g13783;
OW569404.1_Cistogaster_globosa_genome_assembly,_chromosome:_2	AUGUSTUS	mRNA	80622690	80623105	0.95	-	.	ID=g13783.t1;Parent=g13783;
OW569404.1_Cistogaster_globosa_genome_assembly,_chromosome:_2	AUGUSTUS	stop_codon	80622690	80622692	.	-	0	ID=g13783.t1.stop1;Parent=g13783.t1;
OW569404.1_Cistogaster_globosa_genome_assembly,_chromosome:_2	AUGUSTUS	CDS	80622690	80622704	0.95	-	0	ID=g13783.t1.CDS1;Parent=g13783.t1;
OW569404.1_Cistogaster_globosa_genome_assembly,_chromosome:_2	AUGUSTUS	exon	80622690	80622704	.	-	.	ID=g13783.t1.exon1;Parent=g13783.t1;
OW569404.1_Cistogaster_globosa_genome_assembly,_chromosome:_2	AUGUSTUS	intron	80622705	80622772	0.95	-	.	ID=g13783.t1.intron1;Parent=g13783.t1;
OW569404.1_Cistogaster_globosa_genome_assembly,_chromosome:_2	AUGUSTUS	CDS	80622773	80622875	0.95	-	1	ID=g13783.t1.CDS2;Parent=g13783.t1;
OW569404.1_Cistogaster_globosa_genome_assembly,_chromosome:_2	AUGUSTUS	exon	80622773	80622875	.	-	.	ID=g13783.t1.exon2;Parent=g13783.t1;
OW569404.1_Cistogaster_globosa_genome_assembly,_chromosome:_2	AUGUSTUS	intron	80622876	80622944	1	-	.	ID=g13783.t1.intron2;Parent=g13783.t1;
OW569404.1_Cistogaster_globosa_genome_assembly,_chromosome:_2	AUGUSTUS	CDS	80622945	80623105	1	-	0	ID=g13783.t1.CDS3;Parent=g13783.t1;
OW569404.1_Cistogaster_globosa_genome_assembly,_chromosome:_2	AUGUSTUS	exon	80622945	80623105	.	-	.	ID=g13783.t1.exon3;Parent=g13783.t1;
OW569404.1_Cistogaster_globosa_genome_assembly,_chromosome:_2	AUGUSTUS	start_codon	80623103	80623105	.	-	0	ID=g13783.t1.start1;Parent=g13783.t1;
OW569404.1_Cistogaster_globosa_genome_assembly,_chromosome:_2	AUGUSTUS	gene	80623595	80625966	.	+	.	ID=g13784;
OW569404.1_Cistogaster_globosa_genome_assembly,_chromosome:_2	AUGUSTUS	mRNA	80623595	80625966	0.29	+	.	ID=g13784.t1;Parent=g13784;
OW569404.1_Cistogaster_globosa_genome_assembly,_chromosome:_2	AUGUSTUS	start_codon	80623595	80623597	.	+	0	ID=g13784.t1.start1;Parent=g13784.t1;
OW569404.1_Cistogaster_globosa_genome_assembly,_chromosome:_2	AUGUSTUS	CDS	80623595	80623607	0.54	+	0	ID=g13784.t1.CDS1;Parent=g13784.t1;
OW569404.1_Cistogaster_globosa_genome_assembly,_chromosome:_2	AUGUSTUS	exon	80623595	80623607	.	+	.	ID=g13784.t1.exon1;Parent=g13784.t1;
OW569404.1_Cistogaster_globosa_genome_assembly,_chromosome:_2	AUGUSTUS	intron	80623608	80625422	0.54	+	.	ID=g13784.t1.intron1;Parent=g13784.t1;
OW569404.1_Cistogaster_globosa_genome_assembly,_chromosome:_2	AUGUSTUS	CDS	80625423	80625660	0.97	+	2	ID=g13784.t1.CDS2;Parent=g13784.t1;
OW569404.1_Cistogaster_globosa_genome_assembly,_chromosome:_2	AUGUSTUS	exon	80625423	80625660	.	+	.	ID=g13784.t1.exon2;Parent=g13784.t1;
OW569404.1_Cistogaster_globosa_genome_assembly,_chromosome:_2	AUGUSTUS	intron	80625661	80625802	0.54	+	.	ID=g13784.t1.intron2;Parent=g13784.t1;
OW569404.1_Cistogaster_globosa_genome_assembly,_chromosome:_2	AUGUSTUS	CDS	80625803	80625850	0.53	+	1	ID=g13784.t1.CDS3;Parent=g13784.t1;
OW569404.1_Cistogaster_globosa_genome_assembly,_chromosome:_2	AUGUSTUS	exon	80625803	80625850	.	+	.	ID=g13784.t1.exon3;Parent=g13784.t1;
OW569404.1_Cistogaster_globosa_genome_assembly,_chromosome:_2	AUGUSTUS	intron	80625851	80625893	0.53	+	.	ID=g13784.t1.intron3;Parent=g13784.t1;
OW569404.1_Cistogaster_globosa_genome_assembly,_chromosome:_2	AUGUSTUS	CDS	80625894	80625966	0.96	+	1	ID=g13784.t1.CDS4;Parent=g13784.t1;
OW569404.1_Cistogaster_globosa_genome_assembly,_chromosome:_2	AUGUSTUS	exon	80625894	80625966	.	+	.	ID=g13784.t1.exon4;Parent=g13784.t1;
OW569404.1_Cistogaster_globosa_genome_assembly,_chromosome:_2	AUGUSTUS	stop_codon	80625964	80625966	.	+	0	ID=g13784.t1.stop1;Parent=g13784.t1;
OW569404.1_Cistogaster_globosa_genome_assembly,_chromosome:_2	AUGUSTUS	gene	80627381	80628347	.	+	.	ID=g13785;
OW569404.1_Cistogaster_globosa_genome_assembly,_chromosome:_2	AUGUSTUS	mRNA	80627381	80628347	1	+	.	ID=g13785.t1;Parent=g13785;
OW569404.1_Cistogaster_globosa_genome_assembly,_chromosome:_2	AUGUSTUS	start_codon	80627381	80627383	.	+	0	ID=g13785.t1.start1;Parent=g13785.t1;
OW569404.1_Cistogaster_globosa_genome_assembly,_chromosome:_2	AUGUSTUS	CDS	80627381	80628011	1	+	0	ID=g13785.t1.CDS1;Parent=g13785.t1;
OW569404.1_Cistogaster_globosa_genome_assembly,_chromosome:_2	AUGUSTUS	exon	80627381	80628011	.	+	.	ID=g13785.t1.exon1;Parent=g13785.t1;
OW569404.1_Cistogaster_globosa_genome_assembly,_chromosome:_2	AUGUSTUS	intron	80628012	80628111	1	+	.	ID=g13785.t1.intron1;Parent=g13785.t1;
OW569404.1_Cistogaster_globosa_genome_assembly,_chromosome:_2	AUGUSTUS	CDS	80628112	80628347	1	+	2	ID=g13785.t1.CDS2;Parent=g13785.t1;
OW569404.1_Cistogaster_globosa_genome_assembly,_chromosome:_2	AUGUSTUS	exon	80628112	80628347	.	+	.	ID=g13785.t1.exon2;Parent=g13785.t1;
OW569404.1_Cistogaster_globosa_genome_assembly,_chromosome:_2	AUGUSTUS	stop_codon	80628345	80628347	.	+	0	ID=g13785.t1.stop1;Parent=g13785.t1;
OW569404.1_Cistogaster_globosa_genome_assembly,_chromosome:_2	AUGUSTUS	gene	80628402	80628725	.	+	.	ID=g13786;
OW569404.1_Cistogaster_globosa_genome_assembly,_chromosome:_2	AUGUSTUS	mRNA	80628402	80628725	1	+	.	ID=g13786.t1;Parent=g13786;
OW569404.1_Cistogaster_globosa_genome_assembly,_chromosome:_2	AUGUSTUS	start_codon	80628402	80628404	.	+	0	ID=g13786.t1.start1;Parent=g13786.t1;
OW569404.1_Cistogaster_globosa_genome_assembly,_chromosome:_2	AUGUSTUS	CDS	80628402	80628725	1	+	0	ID=g13786.t1.CDS1;Parent=g13786.t1;
OW569404.1_Cistogaster_globosa_genome_assembly,_chromosome:_2	AUGUSTUS	exon	80628402	80628725	.	+	.	ID=g13786.t1.exon1;Parent=g13786.t1;
OW569404.1_Cistogaster_globosa_genome_assembly,_chromosome:_2	AUGUSTUS	stop_codon	80628723	80628725	.	+	0	ID=g13786.t1.stop1;Parent=g13786.t1;
OW569404.1_Cistogaster_globosa_genome_assembly,_chromosome:_2	AUGUSTUS	gene	80628796	80630307	.	+	.	ID=g13787;
OW569404.1_Cistogaster_globosa_genome_assembly,_chromosome:_2	AUGUSTUS	mRNA	80628796	80630307	1	+	.	ID=g13787.t1;Parent=g13787;
OW569404.1_Cistogaster_globosa_genome_assembly,_chromosome:_2	AUGUSTUS	start_codon	80628796	80628798	.	+	0	ID=g13787.t1.start1;Parent=g13787.t1;
OW569404.1_Cistogaster_globosa_genome_assembly,_chromosome:_2	AUGUSTUS	CDS	80628796	80630307	1	+	0	ID=g13787.t1.CDS1;Parent=g13787.t1;
OW569404.1_Cistogaster_globosa_genome_assembly,_chromosome:_2	AUGUSTUS	exon	80628796	80630307	.	+	.	ID=g13787.t1.exon1;Parent=g13787.t1;
OW569404.1_Cistogaster_globosa_genome_assembly,_chromosome:_2	AUGUSTUS	stop_codon	80630305	80630307	.	+	0	ID=g13787.t1.stop1;Parent=g13787.t1;
OW569404.1_Cistogaster_globosa_genome_assembly,_chromosome:_2	AUGUSTUS	gene	80630434	80630973	.	+	.	ID=g13788;
OW569404.1_Cistogaster_globosa_genome_assembly,_chromosome:_2	AUGUSTUS	mRNA	80630434	80630973	1	+	.	ID=g13788.t1;Parent=g13788;
OW569404.1_Cistogaster_globosa_genome_assembly,_chromosome:_2	AUGUSTUS	start_codon	80630434	80630436	.	+	0	ID=g13788.t1.start1;Parent=g13788.t1;
OW569404.1_Cistogaster_globosa_genome_assembly,_chromosome:_2	AUGUSTUS	CDS	80630434	80630973	1	+	0	ID=g13788.t1.CDS1;Parent=g13788.t1;
OW569404.1_Cistogaster_globosa_genome_assembly,_chromosome:_2	AUGUSTUS	exon	80630434	80630973	.	+	.	ID=g13788.t1.exon1;Parent=g13788.t1;
OW569404.1_Cistogaster_globosa_genome_assembly,_chromosome:_2	AUGUSTUS	stop_codon	80630971	80630973	.	+	0	ID=g13788.t1.stop1;Parent=g13788.t1;
OW569404.1_Cistogaster_globosa_genome_assembly,_chromosome:_2	AUGUSTUS	gene	80631089	80631901	.	+	.	ID=g13789;
OW569404.1_Cistogaster_globosa_genome_assembly,_chromosome:_2	AUGUSTUS	mRNA	80631089	80631901	0.79	+	.	ID=g13789.t1;Parent=g13789;
OW569404.1_Cistogaster_globosa_genome_assembly,_chromosome:_2	AUGUSTUS	start_codon	80631089	80631091	.	+	0	ID=g13789.t1.start1;Parent=g13789.t1;
OW569404.1_Cistogaster_globosa_genome_assembly,_chromosome:_2	AUGUSTUS	CDS	80631089	80631296	0.79	+	0	ID=g13789.t1.CDS1;Parent=g13789.t1;
OW569404.1_Cistogaster_globosa_genome_assembly,_chromosome:_2	AUGUSTUS	exon	80631089	80631296	.	+	.	ID=g13789.t1.exon1;Parent=g13789.t1;
OW569404.1_Cistogaster_globosa_genome_assembly,_chromosome:_2	AUGUSTUS	intron	80631297	80631380	0.79	+	.	ID=g13789.t1.intron1;Parent=g13789.t1;
OW569404.1_Cistogaster_globosa_genome_assembly,_chromosome:_2	AUGUSTUS	CDS	80631381	80631901	0.79	+	2	ID=g13789.t1.CDS2;Parent=g13789.t1;
OW569404.1_Cistogaster_globosa_genome_assembly,_chromosome:_2	AUGUSTUS	exon	80631381	80631901	.	+	.	ID=g13789.t1.exon2;Parent=g13789.t1;
OW569404.1_Cistogaster_globosa_genome_assembly,_chromosome:_2	AUGUSTUS	stop_codon	80631899	80631901	.	+	0	ID=g13789.t1.stop1;Parent=g13789.t1;
OW569404.1_Cistogaster_globosa_genome_assembly,_chromosome:_2	AUGUSTUS	gene	80632481	80633869	.	+	.	ID=g13790;
OW569404.1_Cistogaster_globosa_genome_assembly,_chromosome:_2	AUGUSTUS	mRNA	80632481	80633869	0.94	+	.	ID=g13790.t1;Parent=g13790;
OW569404.1_Cistogaster_globosa_genome_assembly,_chromosome:_2	AUGUSTUS	start_codon	80632481	80632483	.	+	0	ID=g13790.t1.start1;Parent=g13790.t1;
OW569404.1_Cistogaster_globosa_genome_assembly,_chromosome:_2	AUGUSTUS	CDS	80632481	80632616	1	+	0	ID=g13790.t1.CDS1;Parent=g13790.t1;
OW569404.1_Cistogaster_globosa_genome_assembly,_chromosome:_2	AUGUSTUS	exon	80632481	80632616	.	+	.	ID=g13790.t1.exon1;Parent=g13790.t1;
OW569404.1_Cistogaster_globosa_genome_assembly,_chromosome:_2	AUGUSTUS	intron	80632617	80633245	0.98	+	.	ID=g13790.t1.intron1;Parent=g13790.t1;
OW569404.1_Cistogaster_globosa_genome_assembly,_chromosome:_2	AUGUSTUS	CDS	80633246	80633385	0.98	+	2	ID=g13790.t1.CDS2;Parent=g13790.t1;
OW569404.1_Cistogaster_globosa_genome_assembly,_chromosome:_2	AUGUSTUS	exon	80633246	80633385	.	+	.	ID=g13790.t1.exon2;Parent=g13790.t1;
OW569404.1_Cistogaster_globosa_genome_assembly,_chromosome:_2	AUGUSTUS	intron	80633386	80633479	1	+	.	ID=g13790.t1.intron2;Parent=g13790.t1;
OW569404.1_Cistogaster_globosa_genome_assembly,_chromosome:_2	AUGUSTUS	CDS	80633480	80633606	1	+	0	ID=g13790.t1.CDS3;Parent=g13790.t1;
OW569404.1_Cistogaster_globosa_genome_assembly,_chromosome:_2	AUGUSTUS	exon	80633480	80633606	.	+	.	ID=g13790.t1.exon3;Parent=g13790.t1;
OW569404.1_Cistogaster_globosa_genome_assembly,_chromosome:_2	AUGUSTUS	intron	80633607	80633681	1	+	.	ID=g13790.t1.intron3;Parent=g13790.t1;
OW569404.1_Cistogaster_globosa_genome_assembly,_chromosome:_2	AUGUSTUS	CDS	80633682	80633869	0.96	+	2	ID=g13790.t1.CDS4;Parent=g13790.t1;
OW569404.1_Cistogaster_globosa_genome_assembly,_chromosome:_2	AUGUSTUS	exon	80633682	80633869	.	+	.	ID=g13790.t1.exon4;Parent=g13790.t1;
OW569404.1_Cistogaster_globosa_genome_assembly,_chromosome:_2	AUGUSTUS	stop_codon	80633867	80633869	.	+	0	ID=g13790.t1.stop1;Parent=g13790.t1;
OW569404.1_Cistogaster_globosa_genome_assembly,_chromosome:_2	AUGUSTUS	gene	80636170	80637374	.	-	.	ID=g13791;
OW569404.1_Cistogaster_globosa_genome_assembly,_chromosome:_2	AUGUSTUS	mRNA	80636170	80637277	1	-	.	ID=g13791.t1;Parent=g13791;
OW569404.1_Cistogaster_globosa_genome_assembly,_chromosome:_2	AUGUSTUS	stop_codon	80636170	80636172	.	-	0	ID=g13791.t1.stop1;Parent=g13791.t1;
OW569404.1_Cistogaster_globosa_genome_assembly,_chromosome:_2	AUGUSTUS	CDS	80636170	80636468	1	-	2	ID=g13791.t1.CDS1;Parent=g13791.t1;
OW569404.1_Cistogaster_globosa_genome_assembly,_chromosome:_2	AUGUSTUS	exon	80636170	80636468	.	-	.	ID=g13791.t1.exon1;Parent=g13791.t1;
OW569404.1_Cistogaster_globosa_genome_assembly,_chromosome:_2	AUGUSTUS	intron	80636469	80636544	1	-	.	ID=g13791.t1.intron1;Parent=g13791.t1;
OW569404.1_Cistogaster_globosa_genome_assembly,_chromosome:_2	AUGUSTUS	CDS	80636545	80636675	1	-	1	ID=g13791.t1.CDS2;Parent=g13791.t1;
OW569404.1_Cistogaster_globosa_genome_assembly,_chromosome:_2	AUGUSTUS	exon	80636545	80636675	.	-	.	ID=g13791.t1.exon2;Parent=g13791.t1;
OW569404.1_Cistogaster_globosa_genome_assembly,_chromosome:_2	AUGUSTUS	intron	80636676	80637092	1	-	.	ID=g13791.t1.intron2;Parent=g13791.t1;
OW569404.1_Cistogaster_globosa_genome_assembly,_chromosome:_2	AUGUSTUS	CDS	80637093	80637277	1	-	0	ID=g13791.t1.CDS3;Parent=g13791.t1;
OW569404.1_Cistogaster_globosa_genome_assembly,_chromosome:_2	AUGUSTUS	exon	80637093	80637277	.	-	.	ID=g13791.t1.exon3;Parent=g13791.t1;
OW569404.1_Cistogaster_globosa_genome_assembly,_chromosome:_2	AUGUSTUS	start_codon	80637275	80637277	.	-	0	ID=g13791.t1.start1;Parent=g13791.t1;
OW569404.1_Cistogaster_globosa_genome_assembly,_chromosome:_2	GeneMark.hmm3	mRNA	80636170	80637374	.	-	.	ID=g13791.t2;Parent=g13791;
OW569404.1_Cistogaster_globosa_genome_assembly,_chromosome:_2	GeneMark.hmm3	stop_codon	80636170	80636172	.	-	0	ID=g13791.t2.stop1;Parent=g13791.t2;
OW569404.1_Cistogaster_globosa_genome_assembly,_chromosome:_2	GeneMark.hmm3	CDS	80636170	80636468	.	-	2	ID=g13791.t2.CDS1;Parent=g13791.t2;
OW569404.1_Cistogaster_globosa_genome_assembly,_chromosome:_2	GeneMark.hmm3	exon	80636170	80636468	0	-	.	ID=g13791.t2.exon1;Parent=g13791.t2;
OW569404.1_Cistogaster_globosa_genome_assembly,_chromosome:_2	GeneMark.hmm3	intron	80636469	80636544	.	-	1	ID=g13791.t2.intron1;Parent=g13791.t2;
OW569404.1_Cistogaster_globosa_genome_assembly,_chromosome:_2	GeneMark.hmm3	CDS	80636545	80636675	.	-	1	ID=g13791.t2.CDS2;Parent=g13791.t2;
OW569404.1_Cistogaster_globosa_genome_assembly,_chromosome:_2	GeneMark.hmm3	exon	80636545	80636675	0	-	.	ID=g13791.t2.exon2;Parent=g13791.t2;
OW569404.1_Cistogaster_globosa_genome_assembly,_chromosome:_2	GeneMark.hmm3	intron	80636676	80637092	.	-	1	ID=g13791.t2.intron2;Parent=g13791.t2;
OW569404.1_Cistogaster_globosa_genome_assembly,_chromosome:_2	GeneMark.hmm3	CDS	80637093	80637290	.	-	1	ID=g13791.t2.CDS3;Parent=g13791.t2;
OW569404.1_Cistogaster_globosa_genome_assembly,_chromosome:_2	GeneMark.hmm3	exon	80637093	80637290	0	-	.	ID=g13791.t2.exon3;Parent=g13791.t2;
OW569404.1_Cistogaster_globosa_genome_assembly,_chromosome:_2	GeneMark.hmm3	intron	80637291	80637354	.	-	0	ID=g13791.t2.intron3;Parent=g13791.t2;
OW569404.1_Cistogaster_globosa_genome_assembly,_chromosome:_2	GeneMark.hmm3	CDS	80637355	80637374	.	-	0	ID=g13791.t2.CDS4;Parent=g13791.t2;
OW569404.1_Cistogaster_globosa_genome_assembly,_chromosome:_2	GeneMark.hmm3	exon	80637355	80637374	0	-	.	ID=g13791.t2.exon4;Parent=g13791.t2;
OW569404.1_Cistogaster_globosa_genome_assembly,_chromosome:_2	GeneMark.hmm3	start_codon	80637372	80637374	.	-	0	ID=g13791.t2.start1;Parent=g13791.t2;
OW569404.1_Cistogaster_globosa_genome_assembly,_chromosome:_2	AUGUSTUS	gene	80685929	80686228	.	-	.	ID=g13792;
OW569404.1_Cistogaster_globosa_genome_assembly,_chromosome:_2	AUGUSTUS	mRNA	80685929	80686228	0.98	-	.	ID=g13792.t1;Parent=g13792;
OW569404.1_Cistogaster_globosa_genome_assembly,_chromosome:_2	AUGUSTUS	stop_codon	80685929	80685931	.	-	0	ID=g13792.t1.stop1;Parent=g13792.t1;
OW569404.1_Cistogaster_globosa_genome_assembly,_chromosome:_2	AUGUSTUS	CDS	80685929	80686080	1	-	2	ID=g13792.t1.CDS1;Parent=g13792.t1;
OW569404.1_Cistogaster_globosa_genome_assembly,_chromosome:_2	AUGUSTUS	exon	80685929	80686080	.	-	.	ID=g13792.t1.exon1;Parent=g13792.t1;
OW569404.1_Cistogaster_globosa_genome_assembly,_chromosome:_2	AUGUSTUS	intron	80686081	80686131	0.98	-	.	ID=g13792.t1.intron1;Parent=g13792.t1;
OW569404.1_Cistogaster_globosa_genome_assembly,_chromosome:_2	AUGUSTUS	CDS	80686132	80686228	0.98	-	0	ID=g13792.t1.CDS2;Parent=g13792.t1;
OW569404.1_Cistogaster_globosa_genome_assembly,_chromosome:_2	AUGUSTUS	exon	80686132	80686228	.	-	.	ID=g13792.t1.exon2;Parent=g13792.t1;
OW569404.1_Cistogaster_globosa_genome_assembly,_chromosome:_2	AUGUSTUS	start_codon	80686226	80686228	.	-	0	ID=g13792.t1.start1;Parent=g13792.t1;
OW569404.1_Cistogaster_globosa_genome_assembly,_chromosome:_2	AUGUSTUS	gene	80686409	80686795	.	-	.	ID=g13793;
OW569404.1_Cistogaster_globosa_genome_assembly,_chromosome:_2	AUGUSTUS	mRNA	80686409	80686795	0.75	-	.	ID=g13793.t1;Parent=g13793;
OW569404.1_Cistogaster_globosa_genome_assembly,_chromosome:_2	AUGUSTUS	stop_codon	80686409	80686411	.	-	0	ID=g13793.t1.stop1;Parent=g13793.t1;
OW569404.1_Cistogaster_globosa_genome_assembly,_chromosome:_2	AUGUSTUS	CDS	80686409	80686611	0.95	-	2	ID=g13793.t1.CDS1;Parent=g13793.t1;
OW569404.1_Cistogaster_globosa_genome_assembly,_chromosome:_2	AUGUSTUS	exon	80686409	80686611	.	-	.	ID=g13793.t1.exon1;Parent=g13793.t1;
OW569404.1_Cistogaster_globosa_genome_assembly,_chromosome:_2	AUGUSTUS	intron	80686612	80686734	0.76	-	.	ID=g13793.t1.intron1;Parent=g13793.t1;
OW569404.1_Cistogaster_globosa_genome_assembly,_chromosome:_2	AUGUSTUS	CDS	80686735	80686795	0.78	-	0	ID=g13793.t1.CDS2;Parent=g13793.t1;
OW569404.1_Cistogaster_globosa_genome_assembly,_chromosome:_2	AUGUSTUS	exon	80686735	80686795	.	-	.	ID=g13793.t1.exon2;Parent=g13793.t1;
OW569404.1_Cistogaster_globosa_genome_assembly,_chromosome:_2	AUGUSTUS	start_codon	80686793	80686795	.	-	0	ID=g13793.t1.start1;Parent=g13793.t1;
OW569404.1_Cistogaster_globosa_genome_assembly,_chromosome:_2	AUGUSTUS	gene	80687853	80688179	.	-	.	ID=g13794;
OW569404.1_Cistogaster_globosa_genome_assembly,_chromosome:_2	AUGUSTUS	mRNA	80687853	80688179	0.97	-	.	ID=g13794.t1;Parent=g13794;
OW569404.1_Cistogaster_globosa_genome_assembly,_chromosome:_2	AUGUSTUS	stop_codon	80687853	80687855	.	-	0	ID=g13794.t1.stop1;Parent=g13794.t1;
OW569404.1_Cistogaster_globosa_genome_assembly,_chromosome:_2	AUGUSTUS	CDS	80687853	80688179	0.97	-	0	ID=g13794.t1.CDS1;Parent=g13794.t1;
OW569404.1_Cistogaster_globosa_genome_assembly,_chromosome:_2	AUGUSTUS	exon	80687853	80688179	.	-	.	ID=g13794.t1.exon1;Parent=g13794.t1;
OW569404.1_Cistogaster_globosa_genome_assembly,_chromosome:_2	AUGUSTUS	start_codon	80688177	80688179	.	-	0	ID=g13794.t1.start1;Parent=g13794.t1;
OW569404.1_Cistogaster_globosa_genome_assembly,_chromosome:_2	AUGUSTUS	gene	80703683	80704354	.	+	.	ID=g13795;
OW569404.1_Cistogaster_globosa_genome_assembly,_chromosome:_2	AUGUSTUS	mRNA	80703683	80704354	1	+	.	ID=g13795.t1;Parent=g13795;
OW569404.1_Cistogaster_globosa_genome_assembly,_chromosome:_2	AUGUSTUS	start_codon	80703683	80703685	.	+	0	ID=g13795.t1.start1;Parent=g13795.t1;
OW569404.1_Cistogaster_globosa_genome_assembly,_chromosome:_2	AUGUSTUS	CDS	80703683	80704354	1	+	0	ID=g13795.t1.CDS1;Parent=g13795.t1;
OW569404.1_Cistogaster_globosa_genome_assembly,_chromosome:_2	AUGUSTUS	exon	80703683	80704354	.	+	.	ID=g13795.t1.exon1;Parent=g13795.t1;
OW569404.1_Cistogaster_globosa_genome_assembly,_chromosome:_2	AUGUSTUS	stop_codon	80704352	80704354	.	+	0	ID=g13795.t1.stop1;Parent=g13795.t1;
OW569404.1_Cistogaster_globosa_genome_assembly,_chromosome:_2	GeneMark.hmm3	mRNA	80703875	80704354	.	+	.	ID=g13795.t2;Parent=g13795;
OW569404.1_Cistogaster_globosa_genome_assembly,_chromosome:_2	GeneMark.hmm3	CDS	80703875	80704354	.	+	0	ID=g13795.t2.CDS1;Parent=g13795.t2;
OW569404.1_Cistogaster_globosa_genome_assembly,_chromosome:_2	GeneMark.hmm3	exon	80703875	80704354	.	+	0	ID=g13795.t2.exon1;Parent=g13795.t2;
OW569404.1_Cistogaster_globosa_genome_assembly,_chromosome:_2	AUGUSTUS	gene	80738427	80739001	.	-	.	ID=g13796;
OW569404.1_Cistogaster_globosa_genome_assembly,_chromosome:_2	AUGUSTUS	mRNA	80738427	80739001	0.42	-	.	ID=g13796.t1;Parent=g13796;
OW569404.1_Cistogaster_globosa_genome_assembly,_chromosome:_2	AUGUSTUS	stop_codon	80738427	80738429	.	-	0	ID=g13796.t1.stop1;Parent=g13796.t1;
OW569404.1_Cistogaster_globosa_genome_assembly,_chromosome:_2	AUGUSTUS	CDS	80738427	80738648	0.42	-	0	ID=g13796.t1.CDS1;Parent=g13796.t1;
OW569404.1_Cistogaster_globosa_genome_assembly,_chromosome:_2	AUGUSTUS	exon	80738427	80738648	.	-	.	ID=g13796.t1.exon1;Parent=g13796.t1;
OW569404.1_Cistogaster_globosa_genome_assembly,_chromosome:_2	AUGUSTUS	intron	80738649	80738791	0.42	-	.	ID=g13796.t1.intron1;Parent=g13796.t1;
OW569404.1_Cistogaster_globosa_genome_assembly,_chromosome:_2	AUGUSTUS	CDS	80738792	80739001	0.43	-	0	ID=g13796.t1.CDS2;Parent=g13796.t1;
OW569404.1_Cistogaster_globosa_genome_assembly,_chromosome:_2	AUGUSTUS	exon	80738792	80739001	.	-	.	ID=g13796.t1.exon2;Parent=g13796.t1;
OW569404.1_Cistogaster_globosa_genome_assembly,_chromosome:_2	AUGUSTUS	start_codon	80738999	80739001	.	-	0	ID=g13796.t1.start1;Parent=g13796.t1;
OW569404.1_Cistogaster_globosa_genome_assembly,_chromosome:_2	AUGUSTUS	gene	80746435	80749006	.	+	.	ID=g13797;
OW569404.1_Cistogaster_globosa_genome_assembly,_chromosome:_2	AUGUSTUS	mRNA	80746435	80749006	0.23	+	.	ID=g13797.t1;Parent=g13797;
OW569404.1_Cistogaster_globosa_genome_assembly,_chromosome:_2	AUGUSTUS	start_codon	80746435	80746437	.	+	0	ID=g13797.t1.start1;Parent=g13797.t1;
OW569404.1_Cistogaster_globosa_genome_assembly,_chromosome:_2	AUGUSTUS	CDS	80746435	80746464	0.42	+	0	ID=g13797.t1.CDS1;Parent=g13797.t1;
OW569404.1_Cistogaster_globosa_genome_assembly,_chromosome:_2	AUGUSTUS	exon	80746435	80746464	.	+	.	ID=g13797.t1.exon1;Parent=g13797.t1;
OW569404.1_Cistogaster_globosa_genome_assembly,_chromosome:_2	AUGUSTUS	intron	80746465	80746988	0.23	+	.	ID=g13797.t1.intron1;Parent=g13797.t1;
OW569404.1_Cistogaster_globosa_genome_assembly,_chromosome:_2	AUGUSTUS	CDS	80746989	80747429	0.56	+	0	ID=g13797.t1.CDS2;Parent=g13797.t1;
OW569404.1_Cistogaster_globosa_genome_assembly,_chromosome:_2	AUGUSTUS	exon	80746989	80747429	.	+	.	ID=g13797.t1.exon2;Parent=g13797.t1;
OW569404.1_Cistogaster_globosa_genome_assembly,_chromosome:_2	AUGUSTUS	intron	80747430	80747728	1	+	.	ID=g13797.t1.intron2;Parent=g13797.t1;
OW569404.1_Cistogaster_globosa_genome_assembly,_chromosome:_2	AUGUSTUS	CDS	80747729	80748471	1	+	0	ID=g13797.t1.CDS3;Parent=g13797.t1;
OW569404.1_Cistogaster_globosa_genome_assembly,_chromosome:_2	AUGUSTUS	exon	80747729	80748471	.	+	.	ID=g13797.t1.exon3;Parent=g13797.t1;
OW569404.1_Cistogaster_globosa_genome_assembly,_chromosome:_2	AUGUSTUS	intron	80748472	80748519	1	+	.	ID=g13797.t1.intron3;Parent=g13797.t1;
OW569404.1_Cistogaster_globosa_genome_assembly,_chromosome:_2	AUGUSTUS	CDS	80748520	80749006	1	+	1	ID=g13797.t1.CDS4;Parent=g13797.t1;
OW569404.1_Cistogaster_globosa_genome_assembly,_chromosome:_2	AUGUSTUS	exon	80748520	80749006	.	+	.	ID=g13797.t1.exon4;Parent=g13797.t1;
OW569404.1_Cistogaster_globosa_genome_assembly,_chromosome:_2	AUGUSTUS	stop_codon	80749004	80749006	.	+	0	ID=g13797.t1.stop1;Parent=g13797.t1;
OW569404.1_Cistogaster_globosa_genome_assembly,_chromosome:_2	AUGUSTUS	gene	80762609	80764890	.	+	.	ID=g13798;
OW569404.1_Cistogaster_globosa_genome_assembly,_chromosome:_2	AUGUSTUS	mRNA	80762609	80764890	0.5	+	.	ID=g13798.t1;Parent=g13798;
OW569404.1_Cistogaster_globosa_genome_assembly,_chromosome:_2	AUGUSTUS	start_codon	80762609	80762611	.	+	0	ID=g13798.t1.start1;Parent=g13798.t1;
OW569404.1_Cistogaster_globosa_genome_assembly,_chromosome:_2	AUGUSTUS	CDS	80762609	80763553	0.89	+	0	ID=g13798.t1.CDS1;Parent=g13798.t1;
OW569404.1_Cistogaster_globosa_genome_assembly,_chromosome:_2	AUGUSTUS	exon	80762609	80763553	.	+	.	ID=g13798.t1.exon1;Parent=g13798.t1;
OW569404.1_Cistogaster_globosa_genome_assembly,_chromosome:_2	AUGUSTUS	intron	80763554	80763699	0.53	+	.	ID=g13798.t1.intron1;Parent=g13798.t1;
OW569404.1_Cistogaster_globosa_genome_assembly,_chromosome:_2	AUGUSTUS	CDS	80763700	80764890	0.57	+	0	ID=g13798.t1.CDS2;Parent=g13798.t1;
OW569404.1_Cistogaster_globosa_genome_assembly,_chromosome:_2	AUGUSTUS	exon	80763700	80764890	.	+	.	ID=g13798.t1.exon2;Parent=g13798.t1;
OW569404.1_Cistogaster_globosa_genome_assembly,_chromosome:_2	AUGUSTUS	stop_codon	80764888	80764890	.	+	0	ID=g13798.t1.stop1;Parent=g13798.t1;
OW569404.1_Cistogaster_globosa_genome_assembly,_chromosome:_2	AUGUSTUS	gene	80776553	80790920	.	-	.	ID=g13799;
OW569404.1_Cistogaster_globosa_genome_assembly,_chromosome:_2	AUGUSTUS	mRNA	80776553	80790920	1	-	.	ID=g13799.t1;Parent=g13799;
OW569404.1_Cistogaster_globosa_genome_assembly,_chromosome:_2	AUGUSTUS	stop_codon	80776553	80776555	.	-	0	ID=g13799.t1.stop1;Parent=g13799.t1;
OW569404.1_Cistogaster_globosa_genome_assembly,_chromosome:_2	AUGUSTUS	CDS	80776553	80777072	1	-	1	ID=g13799.t1.CDS1;Parent=g13799.t1;
OW569404.1_Cistogaster_globosa_genome_assembly,_chromosome:_2	AUGUSTUS	exon	80776553	80777072	.	-	.	ID=g13799.t1.exon1;Parent=g13799.t1;
OW569404.1_Cistogaster_globosa_genome_assembly,_chromosome:_2	AUGUSTUS	intron	80777073	80777125	1	-	.	ID=g13799.t1.intron1;Parent=g13799.t1;
OW569404.1_Cistogaster_globosa_genome_assembly,_chromosome:_2	AUGUSTUS	CDS	80777126	80777391	1	-	0	ID=g13799.t1.CDS2;Parent=g13799.t1;
OW569404.1_Cistogaster_globosa_genome_assembly,_chromosome:_2	AUGUSTUS	exon	80777126	80777391	.	-	.	ID=g13799.t1.exon2;Parent=g13799.t1;
OW569404.1_Cistogaster_globosa_genome_assembly,_chromosome:_2	AUGUSTUS	intron	80777392	80782882	1	-	.	ID=g13799.t1.intron2;Parent=g13799.t1;
OW569404.1_Cistogaster_globosa_genome_assembly,_chromosome:_2	AUGUSTUS	CDS	80782883	80782928	1	-	1	ID=g13799.t1.CDS3;Parent=g13799.t1;
OW569404.1_Cistogaster_globosa_genome_assembly,_chromosome:_2	AUGUSTUS	exon	80782883	80782928	.	-	.	ID=g13799.t1.exon3;Parent=g13799.t1;
OW569404.1_Cistogaster_globosa_genome_assembly,_chromosome:_2	AUGUSTUS	intron	80782929	80790642	1	-	.	ID=g13799.t1.intron3;Parent=g13799.t1;
OW569404.1_Cistogaster_globosa_genome_assembly,_chromosome:_2	AUGUSTUS	CDS	80790643	80790920	1	-	0	ID=g13799.t1.CDS4;Parent=g13799.t1;
OW569404.1_Cistogaster_globosa_genome_assembly,_chromosome:_2	AUGUSTUS	exon	80790643	80790920	.	-	.	ID=g13799.t1.exon4;Parent=g13799.t1;
OW569404.1_Cistogaster_globosa_genome_assembly,_chromosome:_2	AUGUSTUS	start_codon	80790918	80790920	.	-	0	ID=g13799.t1.start1;Parent=g13799.t1;
OW569404.1_Cistogaster_globosa_genome_assembly,_chromosome:_2	AUGUSTUS	gene	80875842	80876879	.	-	.	ID=g13800;
OW569404.1_Cistogaster_globosa_genome_assembly,_chromosome:_2	AUGUSTUS	mRNA	80875842	80876879	0.49	-	.	ID=g13800.t1;Parent=g13800;
OW569404.1_Cistogaster_globosa_genome_assembly,_chromosome:_2	AUGUSTUS	stop_codon	80875842	80875844	.	-	0	ID=g13800.t1.stop1;Parent=g13800.t1;
OW569404.1_Cistogaster_globosa_genome_assembly,_chromosome:_2	AUGUSTUS	CDS	80875842	80876008	0.91	-	2	ID=g13800.t1.CDS1;Parent=g13800.t1;
OW569404.1_Cistogaster_globosa_genome_assembly,_chromosome:_2	AUGUSTUS	exon	80875842	80876008	.	-	.	ID=g13800.t1.exon1;Parent=g13800.t1;
OW569404.1_Cistogaster_globosa_genome_assembly,_chromosome:_2	AUGUSTUS	intron	80876009	80876245	0.49	-	.	ID=g13800.t1.intron1;Parent=g13800.t1;
OW569404.1_Cistogaster_globosa_genome_assembly,_chromosome:_2	AUGUSTUS	CDS	80876246	80876879	0.58	-	0	ID=g13800.t1.CDS2;Parent=g13800.t1;
OW569404.1_Cistogaster_globosa_genome_assembly,_chromosome:_2	AUGUSTUS	exon	80876246	80876879	.	-	.	ID=g13800.t1.exon2;Parent=g13800.t1;
OW569404.1_Cistogaster_globosa_genome_assembly,_chromosome:_2	AUGUSTUS	start_codon	80876877	80876879	.	-	0	ID=g13800.t1.start1;Parent=g13800.t1;
OW569404.1_Cistogaster_globosa_genome_assembly,_chromosome:_2	AUGUSTUS	gene	80879959	80880492	.	-	.	ID=g13801;
OW569404.1_Cistogaster_globosa_genome_assembly,_chromosome:_2	AUGUSTUS	mRNA	80879959	80880492	1	-	.	ID=g13801.t1;Parent=g13801;
OW569404.1_Cistogaster_globosa_genome_assembly,_chromosome:_2	AUGUSTUS	stop_codon	80879959	80879961	.	-	0	ID=g13801.t1.stop1;Parent=g13801.t1;
OW569404.1_Cistogaster_globosa_genome_assembly,_chromosome:_2	AUGUSTUS	CDS	80879959	80880105	1	-	0	ID=g13801.t1.CDS1;Parent=g13801.t1;
OW569404.1_Cistogaster_globosa_genome_assembly,_chromosome:_2	AUGUSTUS	exon	80879959	80880105	.	-	.	ID=g13801.t1.exon1;Parent=g13801.t1;
OW569404.1_Cistogaster_globosa_genome_assembly,_chromosome:_2	AUGUSTUS	intron	80880106	80880149	1	-	.	ID=g13801.t1.intron1;Parent=g13801.t1;
OW569404.1_Cistogaster_globosa_genome_assembly,_chromosome:_2	AUGUSTUS	CDS	80880150	80880319	1	-	2	ID=g13801.t1.CDS2;Parent=g13801.t1;
OW569404.1_Cistogaster_globosa_genome_assembly,_chromosome:_2	AUGUSTUS	exon	80880150	80880319	.	-	.	ID=g13801.t1.exon2;Parent=g13801.t1;
OW569404.1_Cistogaster_globosa_genome_assembly,_chromosome:_2	AUGUSTUS	intron	80880320	80880437	1	-	.	ID=g13801.t1.intron2;Parent=g13801.t1;
OW569404.1_Cistogaster_globosa_genome_assembly,_chromosome:_2	AUGUSTUS	CDS	80880438	80880492	1	-	0	ID=g13801.t1.CDS3;Parent=g13801.t1;
OW569404.1_Cistogaster_globosa_genome_assembly,_chromosome:_2	AUGUSTUS	exon	80880438	80880492	.	-	.	ID=g13801.t1.exon3;Parent=g13801.t1;
OW569404.1_Cistogaster_globosa_genome_assembly,_chromosome:_2	AUGUSTUS	start_codon	80880490	80880492	.	-	0	ID=g13801.t1.start1;Parent=g13801.t1;
OW569404.1_Cistogaster_globosa_genome_assembly,_chromosome:_2	AUGUSTUS	gene	80892785	80894342	.	+	.	ID=g13802;
OW569404.1_Cistogaster_globosa_genome_assembly,_chromosome:_2	AUGUSTUS	mRNA	80892785	80894342	1	+	.	ID=g13802.t1;Parent=g13802;
OW569404.1_Cistogaster_globosa_genome_assembly,_chromosome:_2	AUGUSTUS	start_codon	80892785	80892787	.	+	0	ID=g13802.t1.start1;Parent=g13802.t1;
OW569404.1_Cistogaster_globosa_genome_assembly,_chromosome:_2	AUGUSTUS	CDS	80892785	80893077	1	+	0	ID=g13802.t1.CDS1;Parent=g13802.t1;
OW569404.1_Cistogaster_globosa_genome_assembly,_chromosome:_2	AUGUSTUS	exon	80892785	80893077	.	+	.	ID=g13802.t1.exon1;Parent=g13802.t1;
OW569404.1_Cistogaster_globosa_genome_assembly,_chromosome:_2	AUGUSTUS	intron	80893078	80894029	1	+	.	ID=g13802.t1.intron1;Parent=g13802.t1;
OW569404.1_Cistogaster_globosa_genome_assembly,_chromosome:_2	AUGUSTUS	CDS	80894030	80894342	1	+	1	ID=g13802.t1.CDS2;Parent=g13802.t1;
OW569404.1_Cistogaster_globosa_genome_assembly,_chromosome:_2	AUGUSTUS	exon	80894030	80894342	.	+	.	ID=g13802.t1.exon2;Parent=g13802.t1;
OW569404.1_Cistogaster_globosa_genome_assembly,_chromosome:_2	AUGUSTUS	stop_codon	80894340	80894342	.	+	0	ID=g13802.t1.stop1;Parent=g13802.t1;
OW569404.1_Cistogaster_globosa_genome_assembly,_chromosome:_2	GeneMark.hmm3	mRNA	80892845	80894342	.	+	.	ID=g13802.t2;Parent=g13802;
OW569404.1_Cistogaster_globosa_genome_assembly,_chromosome:_2	GeneMark.hmm3	start_codon	80892845	80892847	.	+	0	ID=g13802.t2.start1;Parent=g13802.t2;
OW569404.1_Cistogaster_globosa_genome_assembly,_chromosome:_2	GeneMark.hmm3	CDS	80892845	80893077	.	+	0	ID=g13802.t2.CDS1;Parent=g13802.t2;
OW569404.1_Cistogaster_globosa_genome_assembly,_chromosome:_2	GeneMark.hmm3	exon	80892845	80893077	0	+	.	ID=g13802.t2.exon1;Parent=g13802.t2;
OW569404.1_Cistogaster_globosa_genome_assembly,_chromosome:_2	GeneMark.hmm3	intron	80893078	80894029	.	+	1	ID=g13802.t2.intron1;Parent=g13802.t2;
OW569404.1_Cistogaster_globosa_genome_assembly,_chromosome:_2	GeneMark.hmm3	CDS	80894030	80894342	.	+	1	ID=g13802.t2.CDS2;Parent=g13802.t2;
OW569404.1_Cistogaster_globosa_genome_assembly,_chromosome:_2	GeneMark.hmm3	exon	80894030	80894342	0	+	.	ID=g13802.t2.exon2;Parent=g13802.t2;
OW569404.1_Cistogaster_globosa_genome_assembly,_chromosome:_2	GeneMark.hmm3	stop_codon	80894340	80894342	.	+	0	ID=g13802.t2.stop1;Parent=g13802.t2;
OW569404.1_Cistogaster_globosa_genome_assembly,_chromosome:_2	AUGUSTUS	gene	80894746	80905528	.	+	.	ID=g13803;
OW569404.1_Cistogaster_globosa_genome_assembly,_chromosome:_2	AUGUSTUS	mRNA	80894746	80905528	0.16	+	.	ID=g13803.t1;Parent=g13803;
OW569404.1_Cistogaster_globosa_genome_assembly,_chromosome:_2	AUGUSTUS	start_codon	80894746	80894748	.	+	0	ID=g13803.t1.start1;Parent=g13803.t1;
OW569404.1_Cistogaster_globosa_genome_assembly,_chromosome:_2	AUGUSTUS	CDS	80894746	80894776	0.8	+	0	ID=g13803.t1.CDS1;Parent=g13803.t1;
OW569404.1_Cistogaster_globosa_genome_assembly,_chromosome:_2	AUGUSTUS	exon	80894746	80894776	.	+	.	ID=g13803.t1.exon1;Parent=g13803.t1;
OW569404.1_Cistogaster_globosa_genome_assembly,_chromosome:_2	AUGUSTUS	intron	80894777	80894823	0.77	+	.	ID=g13803.t1.intron1;Parent=g13803.t1;
OW569404.1_Cistogaster_globosa_genome_assembly,_chromosome:_2	AUGUSTUS	CDS	80894824	80894966	0.96	+	2	ID=g13803.t1.CDS2;Parent=g13803.t1;
OW569404.1_Cistogaster_globosa_genome_assembly,_chromosome:_2	AUGUSTUS	exon	80894824	80894966	.	+	.	ID=g13803.t1.exon2;Parent=g13803.t1;
OW569404.1_Cistogaster_globosa_genome_assembly,_chromosome:_2	AUGUSTUS	intron	80894967	80895034	0.96	+	.	ID=g13803.t1.intron2;Parent=g13803.t1;
OW569404.1_Cistogaster_globosa_genome_assembly,_chromosome:_2	AUGUSTUS	CDS	80895035	80895388	0.39	+	0	ID=g13803.t1.CDS3;Parent=g13803.t1;
OW569404.1_Cistogaster_globosa_genome_assembly,_chromosome:_2	AUGUSTUS	exon	80895035	80895388	.	+	.	ID=g13803.t1.exon3;Parent=g13803.t1;
OW569404.1_Cistogaster_globosa_genome_assembly,_chromosome:_2	AUGUSTUS	intron	80895389	80895440	0.39	+	.	ID=g13803.t1.intron3;Parent=g13803.t1;
OW569404.1_Cistogaster_globosa_genome_assembly,_chromosome:_2	AUGUSTUS	CDS	80895441	80895869	0.88	+	0	ID=g13803.t1.CDS4;Parent=g13803.t1;
OW569404.1_Cistogaster_globosa_genome_assembly,_chromosome:_2	AUGUSTUS	exon	80895441	80895869	.	+	.	ID=g13803.t1.exon4;Parent=g13803.t1;
OW569404.1_Cistogaster_globosa_genome_assembly,_chromosome:_2	AUGUSTUS	intron	80895870	80896809	0.99	+	.	ID=g13803.t1.intron4;Parent=g13803.t1;
OW569404.1_Cistogaster_globosa_genome_assembly,_chromosome:_2	AUGUSTUS	CDS	80896810	80896829	0.88	+	0	ID=g13803.t1.CDS5;Parent=g13803.t1;
OW569404.1_Cistogaster_globosa_genome_assembly,_chromosome:_2	AUGUSTUS	exon	80896810	80896829	.	+	.	ID=g13803.t1.exon5;Parent=g13803.t1;
OW569404.1_Cistogaster_globosa_genome_assembly,_chromosome:_2	AUGUSTUS	intron	80896830	80896904	0.88	+	.	ID=g13803.t1.intron5;Parent=g13803.t1;
OW569404.1_Cistogaster_globosa_genome_assembly,_chromosome:_2	AUGUSTUS	CDS	80896905	80897267	0.54	+	1	ID=g13803.t1.CDS6;Parent=g13803.t1;
OW569404.1_Cistogaster_globosa_genome_assembly,_chromosome:_2	AUGUSTUS	exon	80896905	80897267	.	+	.	ID=g13803.t1.exon6;Parent=g13803.t1;
OW569404.1_Cistogaster_globosa_genome_assembly,_chromosome:_2	AUGUSTUS	intron	80897268	80905422	0.64	+	.	ID=g13803.t1.intron6;Parent=g13803.t1;
OW569404.1_Cistogaster_globosa_genome_assembly,_chromosome:_2	AUGUSTUS	CDS	80905423	80905528	0.64	+	1	ID=g13803.t1.CDS7;Parent=g13803.t1;
OW569404.1_Cistogaster_globosa_genome_assembly,_chromosome:_2	AUGUSTUS	exon	80905423	80905528	.	+	.	ID=g13803.t1.exon7;Parent=g13803.t1;
OW569404.1_Cistogaster_globosa_genome_assembly,_chromosome:_2	AUGUSTUS	stop_codon	80905526	80905528	.	+	0	ID=g13803.t1.stop1;Parent=g13803.t1;
OW569404.1_Cistogaster_globosa_genome_assembly,_chromosome:_2	AUGUSTUS	gene	80908359	80917003	.	-	.	ID=g13804;
OW569404.1_Cistogaster_globosa_genome_assembly,_chromosome:_2	AUGUSTUS	mRNA	80908359	80917003	0.82	-	.	ID=g13804.t1;Parent=g13804;
OW569404.1_Cistogaster_globosa_genome_assembly,_chromosome:_2	AUGUSTUS	stop_codon	80908359	80908361	.	-	0	ID=g13804.t1.stop1;Parent=g13804.t1;
OW569404.1_Cistogaster_globosa_genome_assembly,_chromosome:_2	AUGUSTUS	CDS	80908359	80908493	1	-	0	ID=g13804.t1.CDS1;Parent=g13804.t1;
OW569404.1_Cistogaster_globosa_genome_assembly,_chromosome:_2	AUGUSTUS	exon	80908359	80908493	.	-	.	ID=g13804.t1.exon1;Parent=g13804.t1;
OW569404.1_Cistogaster_globosa_genome_assembly,_chromosome:_2	AUGUSTUS	intron	80908494	80908593	1	-	.	ID=g13804.t1.intron1;Parent=g13804.t1;
OW569404.1_Cistogaster_globosa_genome_assembly,_chromosome:_2	AUGUSTUS	CDS	80908594	80908646	0.96	-	2	ID=g13804.t1.CDS2;Parent=g13804.t1;
OW569404.1_Cistogaster_globosa_genome_assembly,_chromosome:_2	AUGUSTUS	exon	80908594	80908646	.	-	.	ID=g13804.t1.exon2;Parent=g13804.t1;
OW569404.1_Cistogaster_globosa_genome_assembly,_chromosome:_2	AUGUSTUS	intron	80908647	80916867	0.82	-	.	ID=g13804.t1.intron2;Parent=g13804.t1;
OW569404.1_Cistogaster_globosa_genome_assembly,_chromosome:_2	AUGUSTUS	CDS	80916868	80917003	0.82	-	0	ID=g13804.t1.CDS3;Parent=g13804.t1;
OW569404.1_Cistogaster_globosa_genome_assembly,_chromosome:_2	AUGUSTUS	exon	80916868	80917003	.	-	.	ID=g13804.t1.exon3;Parent=g13804.t1;
OW569404.1_Cistogaster_globosa_genome_assembly,_chromosome:_2	AUGUSTUS	start_codon	80917001	80917003	.	-	0	ID=g13804.t1.start1;Parent=g13804.t1;
OW569404.1_Cistogaster_globosa_genome_assembly,_chromosome:_2	AUGUSTUS	gene	80912384	80912938	.	-	.	ID=g13805;
OW569404.1_Cistogaster_globosa_genome_assembly,_chromosome:_2	AUGUSTUS	mRNA	80912384	80912938	0.94	-	.	ID=g13805.t1;Parent=g13805;
OW569404.1_Cistogaster_globosa_genome_assembly,_chromosome:_2	AUGUSTUS	stop_codon	80912384	80912386	.	-	0	ID=g13805.t1.stop1;Parent=g13805.t1;
OW569404.1_Cistogaster_globosa_genome_assembly,_chromosome:_2	AUGUSTUS	CDS	80912384	80912938	0.94	-	0	ID=g13805.t1.CDS1;Parent=g13805.t1;
OW569404.1_Cistogaster_globosa_genome_assembly,_chromosome:_2	AUGUSTUS	exon	80912384	80912938	.	-	.	ID=g13805.t1.exon1;Parent=g13805.t1;
OW569404.1_Cistogaster_globosa_genome_assembly,_chromosome:_2	AUGUSTUS	start_codon	80912936	80912938	.	-	0	ID=g13805.t1.start1;Parent=g13805.t1;
OW569404.1_Cistogaster_globosa_genome_assembly,_chromosome:_2	AUGUSTUS	gene	80914396	80915289	.	-	.	ID=g13806;
OW569404.1_Cistogaster_globosa_genome_assembly,_chromosome:_2	AUGUSTUS	mRNA	80914396	80915289	0.99	-	.	ID=g13806.t1;Parent=g13806;
OW569404.1_Cistogaster_globosa_genome_assembly,_chromosome:_2	AUGUSTUS	stop_codon	80914396	80914398	.	-	0	ID=g13806.t1.stop1;Parent=g13806.t1;
OW569404.1_Cistogaster_globosa_genome_assembly,_chromosome:_2	AUGUSTUS	CDS	80914396	80915289	0.99	-	0	ID=g13806.t1.CDS1;Parent=g13806.t1;
OW569404.1_Cistogaster_globosa_genome_assembly,_chromosome:_2	AUGUSTUS	exon	80914396	80915289	.	-	.	ID=g13806.t1.exon1;Parent=g13806.t1;
OW569404.1_Cistogaster_globosa_genome_assembly,_chromosome:_2	AUGUSTUS	start_codon	80915287	80915289	.	-	0	ID=g13806.t1.start1;Parent=g13806.t1;
OW569404.1_Cistogaster_globosa_genome_assembly,_chromosome:_2	AUGUSTUS	gene	80922270	80923292	.	-	.	ID=g13807;
OW569404.1_Cistogaster_globosa_genome_assembly,_chromosome:_2	AUGUSTUS	mRNA	80922270	80923292	1	-	.	ID=g13807.t1;Parent=g13807;
OW569404.1_Cistogaster_globosa_genome_assembly,_chromosome:_2	AUGUSTUS	stop_codon	80922270	80922272	.	-	0	ID=g13807.t1.stop1;Parent=g13807.t1;
OW569404.1_Cistogaster_globosa_genome_assembly,_chromosome:_2	AUGUSTUS	CDS	80922270	80923292	1	-	0	ID=g13807.t1.CDS1;Parent=g13807.t1;
OW569404.1_Cistogaster_globosa_genome_assembly,_chromosome:_2	AUGUSTUS	exon	80922270	80923292	.	-	.	ID=g13807.t1.exon1;Parent=g13807.t1;
OW569404.1_Cistogaster_globosa_genome_assembly,_chromosome:_2	AUGUSTUS	start_codon	80923290	80923292	.	-	0	ID=g13807.t1.start1;Parent=g13807.t1;
OW569404.1_Cistogaster_globosa_genome_assembly,_chromosome:_2	AUGUSTUS	gene	80923614	80924072	.	-	.	ID=g13808;
OW569404.1_Cistogaster_globosa_genome_assembly,_chromosome:_2	AUGUSTUS	mRNA	80923614	80924072	1	-	.	ID=g13808.t1;Parent=g13808;
OW569404.1_Cistogaster_globosa_genome_assembly,_chromosome:_2	AUGUSTUS	stop_codon	80923614	80923616	.	-	0	ID=g13808.t1.stop1;Parent=g13808.t1;
OW569404.1_Cistogaster_globosa_genome_assembly,_chromosome:_2	AUGUSTUS	CDS	80923614	80924072	1	-	0	ID=g13808.t1.CDS1;Parent=g13808.t1;
OW569404.1_Cistogaster_globosa_genome_assembly,_chromosome:_2	AUGUSTUS	exon	80923614	80924072	.	-	.	ID=g13808.t1.exon1;Parent=g13808.t1;
OW569404.1_Cistogaster_globosa_genome_assembly,_chromosome:_2	AUGUSTUS	start_codon	80924070	80924072	.	-	0	ID=g13808.t1.start1;Parent=g13808.t1;
OW569404.1_Cistogaster_globosa_genome_assembly,_chromosome:_2	AUGUSTUS	gene	80924578	80924874	.	-	.	ID=g13809;
OW569404.1_Cistogaster_globosa_genome_assembly,_chromosome:_2	AUGUSTUS	mRNA	80924578	80924874	0.92	-	.	ID=g13809.t1;Parent=g13809;
OW569404.1_Cistogaster_globosa_genome_assembly,_chromosome:_2	AUGUSTUS	stop_codon	80924578	80924580	.	-	0	ID=g13809.t1.stop1;Parent=g13809.t1;
OW569404.1_Cistogaster_globosa_genome_assembly,_chromosome:_2	AUGUSTUS	CDS	80924578	80924874	0.92	-	0	ID=g13809.t1.CDS1;Parent=g13809.t1;
OW569404.1_Cistogaster_globosa_genome_assembly,_chromosome:_2	AUGUSTUS	exon	80924578	80924874	.	-	.	ID=g13809.t1.exon1;Parent=g13809.t1;
OW569404.1_Cistogaster_globosa_genome_assembly,_chromosome:_2	AUGUSTUS	start_codon	80924872	80924874	.	-	0	ID=g13809.t1.start1;Parent=g13809.t1;
OW569404.1_Cistogaster_globosa_genome_assembly,_chromosome:_2	AUGUSTUS	gene	80925085	80926026	.	-	.	ID=g13810;
OW569404.1_Cistogaster_globosa_genome_assembly,_chromosome:_2	AUGUSTUS	mRNA	80925085	80926026	1	-	.	ID=g13810.t1;Parent=g13810;
OW569404.1_Cistogaster_globosa_genome_assembly,_chromosome:_2	AUGUSTUS	stop_codon	80925085	80925087	.	-	0	ID=g13810.t1.stop1;Parent=g13810.t1;
OW569404.1_Cistogaster_globosa_genome_assembly,_chromosome:_2	AUGUSTUS	CDS	80925085	80925656	1	-	2	ID=g13810.t1.CDS1;Parent=g13810.t1;
OW569404.1_Cistogaster_globosa_genome_assembly,_chromosome:_2	AUGUSTUS	exon	80925085	80925656	.	-	.	ID=g13810.t1.exon1;Parent=g13810.t1;
OW569404.1_Cistogaster_globosa_genome_assembly,_chromosome:_2	AUGUSTUS	intron	80925657	80925851	1	-	.	ID=g13810.t1.intron1;Parent=g13810.t1;
OW569404.1_Cistogaster_globosa_genome_assembly,_chromosome:_2	AUGUSTUS	CDS	80925852	80926026	1	-	0	ID=g13810.t1.CDS2;Parent=g13810.t1;
OW569404.1_Cistogaster_globosa_genome_assembly,_chromosome:_2	AUGUSTUS	exon	80925852	80926026	.	-	.	ID=g13810.t1.exon2;Parent=g13810.t1;
OW569404.1_Cistogaster_globosa_genome_assembly,_chromosome:_2	AUGUSTUS	start_codon	80926024	80926026	.	-	0	ID=g13810.t1.start1;Parent=g13810.t1;
OW569404.1_Cistogaster_globosa_genome_assembly,_chromosome:_2	AUGUSTUS	gene	80983359	80985078	.	-	.	ID=g13811;
OW569404.1_Cistogaster_globosa_genome_assembly,_chromosome:_2	AUGUSTUS	mRNA	80983359	80985078	0.51	-	.	ID=g13811.t1;Parent=g13811;
OW569404.1_Cistogaster_globosa_genome_assembly,_chromosome:_2	AUGUSTUS	stop_codon	80983359	80983361	.	-	0	ID=g13811.t1.stop1;Parent=g13811.t1;
OW569404.1_Cistogaster_globosa_genome_assembly,_chromosome:_2	AUGUSTUS	CDS	80983359	80983507	0.53	-	2	ID=g13811.t1.CDS1;Parent=g13811.t1;
OW569404.1_Cistogaster_globosa_genome_assembly,_chromosome:_2	AUGUSTUS	exon	80983359	80983507	.	-	.	ID=g13811.t1.exon1;Parent=g13811.t1;
OW569404.1_Cistogaster_globosa_genome_assembly,_chromosome:_2	AUGUSTUS	intron	80983508	80983588	0.51	-	.	ID=g13811.t1.intron1;Parent=g13811.t1;
OW569404.1_Cistogaster_globosa_genome_assembly,_chromosome:_2	AUGUSTUS	CDS	80983589	80983676	0.51	-	0	ID=g13811.t1.CDS2;Parent=g13811.t1;
OW569404.1_Cistogaster_globosa_genome_assembly,_chromosome:_2	AUGUSTUS	exon	80983589	80983676	.	-	.	ID=g13811.t1.exon2;Parent=g13811.t1;
OW569404.1_Cistogaster_globosa_genome_assembly,_chromosome:_2	AUGUSTUS	intron	80983677	80983745	0.97	-	.	ID=g13811.t1.intron2;Parent=g13811.t1;
OW569404.1_Cistogaster_globosa_genome_assembly,_chromosome:_2	AUGUSTUS	CDS	80983746	80983856	0.97	-	0	ID=g13811.t1.CDS3;Parent=g13811.t1;
OW569404.1_Cistogaster_globosa_genome_assembly,_chromosome:_2	AUGUSTUS	exon	80983746	80983856	.	-	.	ID=g13811.t1.exon3;Parent=g13811.t1;
OW569404.1_Cistogaster_globosa_genome_assembly,_chromosome:_2	AUGUSTUS	intron	80983857	80985057	1	-	.	ID=g13811.t1.intron3;Parent=g13811.t1;
OW569404.1_Cistogaster_globosa_genome_assembly,_chromosome:_2	AUGUSTUS	CDS	80985058	80985078	1	-	0	ID=g13811.t1.CDS4;Parent=g13811.t1;
OW569404.1_Cistogaster_globosa_genome_assembly,_chromosome:_2	AUGUSTUS	exon	80985058	80985078	.	-	.	ID=g13811.t1.exon4;Parent=g13811.t1;
OW569404.1_Cistogaster_globosa_genome_assembly,_chromosome:_2	AUGUSTUS	start_codon	80985076	80985078	.	-	0	ID=g13811.t1.start1;Parent=g13811.t1;
OW569404.1_Cistogaster_globosa_genome_assembly,_chromosome:_2	AUGUSTUS	gene	80987297	80988132	.	+	.	ID=g13812;
OW569404.1_Cistogaster_globosa_genome_assembly,_chromosome:_2	AUGUSTUS	mRNA	80987297	80988132	1	+	.	ID=g13812.t1;Parent=g13812;
OW569404.1_Cistogaster_globosa_genome_assembly,_chromosome:_2	AUGUSTUS	start_codon	80987297	80987299	.	+	0	ID=g13812.t1.start1;Parent=g13812.t1;
OW569404.1_Cistogaster_globosa_genome_assembly,_chromosome:_2	AUGUSTUS	CDS	80987297	80987483	1	+	0	ID=g13812.t1.CDS1;Parent=g13812.t1;
OW569404.1_Cistogaster_globosa_genome_assembly,_chromosome:_2	AUGUSTUS	exon	80987297	80987483	.	+	.	ID=g13812.t1.exon1;Parent=g13812.t1;
OW569404.1_Cistogaster_globosa_genome_assembly,_chromosome:_2	AUGUSTUS	intron	80987484	80987550	1	+	.	ID=g13812.t1.intron1;Parent=g13812.t1;
OW569404.1_Cistogaster_globosa_genome_assembly,_chromosome:_2	AUGUSTUS	CDS	80987551	80987687	1	+	2	ID=g13812.t1.CDS2;Parent=g13812.t1;
OW569404.1_Cistogaster_globosa_genome_assembly,_chromosome:_2	AUGUSTUS	exon	80987551	80987687	.	+	.	ID=g13812.t1.exon2;Parent=g13812.t1;
OW569404.1_Cistogaster_globosa_genome_assembly,_chromosome:_2	AUGUSTUS	intron	80987688	80987937	1	+	.	ID=g13812.t1.intron2;Parent=g13812.t1;
OW569404.1_Cistogaster_globosa_genome_assembly,_chromosome:_2	AUGUSTUS	CDS	80987938	80988132	1	+	0	ID=g13812.t1.CDS3;Parent=g13812.t1;
OW569404.1_Cistogaster_globosa_genome_assembly,_chromosome:_2	AUGUSTUS	exon	80987938	80988132	.	+	.	ID=g13812.t1.exon3;Parent=g13812.t1;
OW569404.1_Cistogaster_globosa_genome_assembly,_chromosome:_2	AUGUSTUS	stop_codon	80988130	80988132	.	+	0	ID=g13812.t1.stop1;Parent=g13812.t1;
OW569404.1_Cistogaster_globosa_genome_assembly,_chromosome:_2	AUGUSTUS	gene	80988357	80988869	.	+	.	ID=g13813;
OW569404.1_Cistogaster_globosa_genome_assembly,_chromosome:_2	AUGUSTUS	mRNA	80988357	80988869	1	+	.	ID=g13813.t1;Parent=g13813;
OW569404.1_Cistogaster_globosa_genome_assembly,_chromosome:_2	AUGUSTUS	start_codon	80988357	80988359	.	+	0	ID=g13813.t1.start1;Parent=g13813.t1;
OW569404.1_Cistogaster_globosa_genome_assembly,_chromosome:_2	AUGUSTUS	CDS	80988357	80988869	1	+	0	ID=g13813.t1.CDS1;Parent=g13813.t1;
OW569404.1_Cistogaster_globosa_genome_assembly,_chromosome:_2	AUGUSTUS	exon	80988357	80988869	.	+	.	ID=g13813.t1.exon1;Parent=g13813.t1;
OW569404.1_Cistogaster_globosa_genome_assembly,_chromosome:_2	AUGUSTUS	stop_codon	80988867	80988869	.	+	0	ID=g13813.t1.stop1;Parent=g13813.t1;
OW569404.1_Cistogaster_globosa_genome_assembly,_chromosome:_2	AUGUSTUS	gene	80989080	80991480	.	+	.	ID=g13814;
OW569404.1_Cistogaster_globosa_genome_assembly,_chromosome:_2	AUGUSTUS	mRNA	80989080	80991480	0.9	+	.	ID=g13814.t1;Parent=g13814;
OW569404.1_Cistogaster_globosa_genome_assembly,_chromosome:_2	AUGUSTUS	start_codon	80989080	80989082	.	+	0	ID=g13814.t1.start1;Parent=g13814.t1;
OW569404.1_Cistogaster_globosa_genome_assembly,_chromosome:_2	AUGUSTUS	CDS	80989080	80989407	0.98	+	0	ID=g13814.t1.CDS1;Parent=g13814.t1;
OW569404.1_Cistogaster_globosa_genome_assembly,_chromosome:_2	AUGUSTUS	exon	80989080	80989407	.	+	.	ID=g13814.t1.exon1;Parent=g13814.t1;
OW569404.1_Cistogaster_globosa_genome_assembly,_chromosome:_2	AUGUSTUS	intron	80989408	80991322	0.9	+	.	ID=g13814.t1.intron1;Parent=g13814.t1;
OW569404.1_Cistogaster_globosa_genome_assembly,_chromosome:_2	AUGUSTUS	CDS	80991323	80991480	0.92	+	2	ID=g13814.t1.CDS2;Parent=g13814.t1;
OW569404.1_Cistogaster_globosa_genome_assembly,_chromosome:_2	AUGUSTUS	exon	80991323	80991480	.	+	.	ID=g13814.t1.exon2;Parent=g13814.t1;
OW569404.1_Cistogaster_globosa_genome_assembly,_chromosome:_2	AUGUSTUS	stop_codon	80991478	80991480	.	+	0	ID=g13814.t1.stop1;Parent=g13814.t1;
OW569404.1_Cistogaster_globosa_genome_assembly,_chromosome:_2	AUGUSTUS	gene	80998145	80999038	.	+	.	ID=g13815;
OW569404.1_Cistogaster_globosa_genome_assembly,_chromosome:_2	AUGUSTUS	mRNA	80998145	80999038	0.98	+	.	ID=g13815.t1;Parent=g13815;
OW569404.1_Cistogaster_globosa_genome_assembly,_chromosome:_2	AUGUSTUS	start_codon	80998145	80998147	.	+	0	ID=g13815.t1.start1;Parent=g13815.t1;
OW569404.1_Cistogaster_globosa_genome_assembly,_chromosome:_2	AUGUSTUS	CDS	80998145	80998268	0.98	+	0	ID=g13815.t1.CDS1;Parent=g13815.t1;
OW569404.1_Cistogaster_globosa_genome_assembly,_chromosome:_2	AUGUSTUS	exon	80998145	80998268	.	+	.	ID=g13815.t1.exon1;Parent=g13815.t1;
OW569404.1_Cistogaster_globosa_genome_assembly,_chromosome:_2	AUGUSTUS	intron	80998269	80998496	0.98	+	.	ID=g13815.t1.intron1;Parent=g13815.t1;
OW569404.1_Cistogaster_globosa_genome_assembly,_chromosome:_2	AUGUSTUS	CDS	80998497	80999038	1	+	2	ID=g13815.t1.CDS2;Parent=g13815.t1;
OW569404.1_Cistogaster_globosa_genome_assembly,_chromosome:_2	AUGUSTUS	exon	80998497	80999038	.	+	.	ID=g13815.t1.exon2;Parent=g13815.t1;
OW569404.1_Cistogaster_globosa_genome_assembly,_chromosome:_2	AUGUSTUS	stop_codon	80999036	80999038	.	+	0	ID=g13815.t1.stop1;Parent=g13815.t1;
OW569404.1_Cistogaster_globosa_genome_assembly,_chromosome:_2	AUGUSTUS	gene	80998475	80999038	.	+	.	ID=g13816;
OW569404.1_Cistogaster_globosa_genome_assembly,_chromosome:_2	AUGUSTUS	mRNA	80998475	80999038	0.97	+	.	ID=g13816.t1;Parent=g13816;
OW569404.1_Cistogaster_globosa_genome_assembly,_chromosome:_2	AUGUSTUS	start_codon	80998475	80998477	.	+	0	ID=g13816.t1.start1;Parent=g13816.t1;
OW569404.1_Cistogaster_globosa_genome_assembly,_chromosome:_2	AUGUSTUS	CDS	80998475	80999038	0.97	+	0	ID=g13816.t1.CDS1;Parent=g13816.t1;
OW569404.1_Cistogaster_globosa_genome_assembly,_chromosome:_2	AUGUSTUS	exon	80998475	80999038	.	+	.	ID=g13816.t1.exon1;Parent=g13816.t1;
OW569404.1_Cistogaster_globosa_genome_assembly,_chromosome:_2	AUGUSTUS	stop_codon	80999036	80999038	.	+	0	ID=g13816.t1.stop1;Parent=g13816.t1;
OW569404.1_Cistogaster_globosa_genome_assembly,_chromosome:_2	AUGUSTUS	gene	81014079	81015494	.	-	.	ID=g13817;
OW569404.1_Cistogaster_globosa_genome_assembly,_chromosome:_2	AUGUSTUS	mRNA	81014079	81015494	0.76	-	.	ID=g13817.t1;Parent=g13817;
OW569404.1_Cistogaster_globosa_genome_assembly,_chromosome:_2	AUGUSTUS	stop_codon	81014079	81014081	.	-	0	ID=g13817.t1.stop1;Parent=g13817.t1;
OW569404.1_Cistogaster_globosa_genome_assembly,_chromosome:_2	AUGUSTUS	CDS	81014079	81015494	0.76	-	0	ID=g13817.t1.CDS1;Parent=g13817.t1;
OW569404.1_Cistogaster_globosa_genome_assembly,_chromosome:_2	AUGUSTUS	exon	81014079	81015494	.	-	.	ID=g13817.t1.exon1;Parent=g13817.t1;
OW569404.1_Cistogaster_globosa_genome_assembly,_chromosome:_2	AUGUSTUS	start_codon	81015492	81015494	.	-	0	ID=g13817.t1.start1;Parent=g13817.t1;
OW569404.1_Cistogaster_globosa_genome_assembly,_chromosome:_2	AUGUSTUS	gene	81015890	81021970	.	-	.	ID=g13818;
OW569404.1_Cistogaster_globosa_genome_assembly,_chromosome:_2	AUGUSTUS	mRNA	81015890	81021970	0.67	-	.	ID=g13818.t1;Parent=g13818;
OW569404.1_Cistogaster_globosa_genome_assembly,_chromosome:_2	AUGUSTUS	stop_codon	81015890	81015892	.	-	0	ID=g13818.t1.stop1;Parent=g13818.t1;
OW569404.1_Cistogaster_globosa_genome_assembly,_chromosome:_2	AUGUSTUS	CDS	81015890	81016182	0.76	-	2	ID=g13818.t1.CDS1;Parent=g13818.t1;
OW569404.1_Cistogaster_globosa_genome_assembly,_chromosome:_2	AUGUSTUS	exon	81015890	81016182	.	-	.	ID=g13818.t1.exon1;Parent=g13818.t1;
OW569404.1_Cistogaster_globosa_genome_assembly,_chromosome:_2	AUGUSTUS	intron	81016183	81021768	0.67	-	.	ID=g13818.t1.intron1;Parent=g13818.t1;
OW569404.1_Cistogaster_globosa_genome_assembly,_chromosome:_2	AUGUSTUS	CDS	81021769	81021970	0.77	-	0	ID=g13818.t1.CDS2;Parent=g13818.t1;
OW569404.1_Cistogaster_globosa_genome_assembly,_chromosome:_2	AUGUSTUS	exon	81021769	81021970	.	-	.	ID=g13818.t1.exon2;Parent=g13818.t1;
OW569404.1_Cistogaster_globosa_genome_assembly,_chromosome:_2	AUGUSTUS	start_codon	81021968	81021970	.	-	0	ID=g13818.t1.start1;Parent=g13818.t1;
OW569404.1_Cistogaster_globosa_genome_assembly,_chromosome:_2	AUGUSTUS	mRNA	81021615	81021970	0.66	-	.	ID=g13818.t2;Parent=g13818;
OW569404.1_Cistogaster_globosa_genome_assembly,_chromosome:_2	AUGUSTUS	stop_codon	81021615	81021617	.	-	0	ID=g13818.t2.stop1;Parent=g13818.t2;
OW569404.1_Cistogaster_globosa_genome_assembly,_chromosome:_2	AUGUSTUS	CDS	81021615	81021653	0.66	-	0	ID=g13818.t2.CDS1;Parent=g13818.t2;
OW569404.1_Cistogaster_globosa_genome_assembly,_chromosome:_2	AUGUSTUS	exon	81021615	81021653	.	-	.	ID=g13818.t2.exon1;Parent=g13818.t2;
OW569404.1_Cistogaster_globosa_genome_assembly,_chromosome:_2	AUGUSTUS	intron	81021654	81021700	0.66	-	.	ID=g13818.t2.intron1;Parent=g13818.t2;
OW569404.1_Cistogaster_globosa_genome_assembly,_chromosome:_2	AUGUSTUS	CDS	81021701	81021970	0.84	-	0	ID=g13818.t2.CDS2;Parent=g13818.t2;
OW569404.1_Cistogaster_globosa_genome_assembly,_chromosome:_2	AUGUSTUS	exon	81021701	81021970	.	-	.	ID=g13818.t2.exon2;Parent=g13818.t2;
OW569404.1_Cistogaster_globosa_genome_assembly,_chromosome:_2	AUGUSTUS	start_codon	81021968	81021970	.	-	0	ID=g13818.t2.start1;Parent=g13818.t2;
OW569404.1_Cistogaster_globosa_genome_assembly,_chromosome:_2	AUGUSTUS	gene	81022195	81023535	.	-	.	ID=g13819;
OW569404.1_Cistogaster_globosa_genome_assembly,_chromosome:_2	AUGUSTUS	mRNA	81022195	81023535	1	-	.	ID=g13819.t1;Parent=g13819;
OW569404.1_Cistogaster_globosa_genome_assembly,_chromosome:_2	AUGUSTUS	stop_codon	81022195	81022197	.	-	0	ID=g13819.t1.stop1;Parent=g13819.t1;
OW569404.1_Cistogaster_globosa_genome_assembly,_chromosome:_2	AUGUSTUS	CDS	81022195	81023535	1	-	0	ID=g13819.t1.CDS1;Parent=g13819.t1;
OW569404.1_Cistogaster_globosa_genome_assembly,_chromosome:_2	AUGUSTUS	exon	81022195	81023535	.	-	.	ID=g13819.t1.exon1;Parent=g13819.t1;
OW569404.1_Cistogaster_globosa_genome_assembly,_chromosome:_2	AUGUSTUS	start_codon	81023533	81023535	.	-	0	ID=g13819.t1.start1;Parent=g13819.t1;
OW569404.1_Cistogaster_globosa_genome_assembly,_chromosome:_2	AUGUSTUS	gene	81032226	81034178	.	+	.	ID=g13820;
OW569404.1_Cistogaster_globosa_genome_assembly,_chromosome:_2	AUGUSTUS	mRNA	81033317	81034178	0.77	+	.	ID=g13820.t1;Parent=g13820;
OW569404.1_Cistogaster_globosa_genome_assembly,_chromosome:_2	AUGUSTUS	start_codon	81033317	81033319	.	+	0	ID=g13820.t1.start1;Parent=g13820.t1;
OW569404.1_Cistogaster_globosa_genome_assembly,_chromosome:_2	AUGUSTUS	CDS	81033317	81033450	0.77	+	0	ID=g13820.t1.CDS1;Parent=g13820.t1;
OW569404.1_Cistogaster_globosa_genome_assembly,_chromosome:_2	AUGUSTUS	exon	81033317	81033450	.	+	.	ID=g13820.t1.exon1;Parent=g13820.t1;
OW569404.1_Cistogaster_globosa_genome_assembly,_chromosome:_2	AUGUSTUS	intron	81033451	81034099	0.79	+	.	ID=g13820.t1.intron1;Parent=g13820.t1;
OW569404.1_Cistogaster_globosa_genome_assembly,_chromosome:_2	AUGUSTUS	CDS	81034100	81034178	0.89	+	1	ID=g13820.t1.CDS2;Parent=g13820.t1;
OW569404.1_Cistogaster_globosa_genome_assembly,_chromosome:_2	AUGUSTUS	exon	81034100	81034178	.	+	.	ID=g13820.t1.exon2;Parent=g13820.t1;
OW569404.1_Cistogaster_globosa_genome_assembly,_chromosome:_2	AUGUSTUS	stop_codon	81034176	81034178	.	+	0	ID=g13820.t1.stop1;Parent=g13820.t1;
OW569404.1_Cistogaster_globosa_genome_assembly,_chromosome:_2	AUGUSTUS	mRNA	81032226	81034178	0.21	+	.	ID=g13820.t2;Parent=g13820;
OW569404.1_Cistogaster_globosa_genome_assembly,_chromosome:_2	AUGUSTUS	start_codon	81032226	81032228	.	+	0	ID=g13820.t2.start1;Parent=g13820.t2;
OW569404.1_Cistogaster_globosa_genome_assembly,_chromosome:_2	AUGUSTUS	CDS	81032226	81032238	0.72	+	0	ID=g13820.t2.CDS1;Parent=g13820.t2;
OW569404.1_Cistogaster_globosa_genome_assembly,_chromosome:_2	AUGUSTUS	exon	81032226	81032238	.	+	.	ID=g13820.t2.exon1;Parent=g13820.t2;
OW569404.1_Cistogaster_globosa_genome_assembly,_chromosome:_2	AUGUSTUS	intron	81032239	81032297	0.45	+	.	ID=g13820.t2.intron1;Parent=g13820.t2;
OW569404.1_Cistogaster_globosa_genome_assembly,_chromosome:_2	AUGUSTUS	CDS	81032298	81033483	0.44	+	2	ID=g13820.t2.CDS2;Parent=g13820.t2;
OW569404.1_Cistogaster_globosa_genome_assembly,_chromosome:_2	AUGUSTUS	exon	81032298	81033483	.	+	.	ID=g13820.t2.exon2;Parent=g13820.t2;
OW569404.1_Cistogaster_globosa_genome_assembly,_chromosome:_2	AUGUSTUS	intron	81033484	81033546	0.94	+	.	ID=g13820.t2.intron2;Parent=g13820.t2;
OW569404.1_Cistogaster_globosa_genome_assembly,_chromosome:_2	AUGUSTUS	CDS	81033547	81033849	0.66	+	1	ID=g13820.t2.CDS3;Parent=g13820.t2;
OW569404.1_Cistogaster_globosa_genome_assembly,_chromosome:_2	AUGUSTUS	exon	81033547	81033849	.	+	.	ID=g13820.t2.exon3;Parent=g13820.t2;
OW569404.1_Cistogaster_globosa_genome_assembly,_chromosome:_2	AUGUSTUS	intron	81033850	81034099	0.69	+	.	ID=g13820.t2.intron3;Parent=g13820.t2;
OW569404.1_Cistogaster_globosa_genome_assembly,_chromosome:_2	AUGUSTUS	CDS	81034100	81034178	0.78	+	1	ID=g13820.t2.CDS4;Parent=g13820.t2;
OW569404.1_Cistogaster_globosa_genome_assembly,_chromosome:_2	AUGUSTUS	exon	81034100	81034178	.	+	.	ID=g13820.t2.exon4;Parent=g13820.t2;
OW569404.1_Cistogaster_globosa_genome_assembly,_chromosome:_2	AUGUSTUS	stop_codon	81034176	81034178	.	+	0	ID=g13820.t2.stop1;Parent=g13820.t2;
OW569404.1_Cistogaster_globosa_genome_assembly,_chromosome:_2	AUGUSTUS	gene	81055546	81056297	.	+	.	ID=g13821;
OW569404.1_Cistogaster_globosa_genome_assembly,_chromosome:_2	AUGUSTUS	mRNA	81055546	81056297	0.94	+	.	ID=g13821.t1;Parent=g13821;
OW569404.1_Cistogaster_globosa_genome_assembly,_chromosome:_2	AUGUSTUS	start_codon	81055546	81055548	.	+	0	ID=g13821.t1.start1;Parent=g13821.t1;
OW569404.1_Cistogaster_globosa_genome_assembly,_chromosome:_2	AUGUSTUS	CDS	81055546	81055551	0.94	+	0	ID=g13821.t1.CDS1;Parent=g13821.t1;
OW569404.1_Cistogaster_globosa_genome_assembly,_chromosome:_2	AUGUSTUS	exon	81055546	81055551	.	+	.	ID=g13821.t1.exon1;Parent=g13821.t1;
OW569404.1_Cistogaster_globosa_genome_assembly,_chromosome:_2	AUGUSTUS	intron	81055552	81056039	0.94	+	.	ID=g13821.t1.intron1;Parent=g13821.t1;
OW569404.1_Cistogaster_globosa_genome_assembly,_chromosome:_2	AUGUSTUS	CDS	81056040	81056297	0.99	+	0	ID=g13821.t1.CDS2;Parent=g13821.t1;
OW569404.1_Cistogaster_globosa_genome_assembly,_chromosome:_2	AUGUSTUS	exon	81056040	81056297	.	+	.	ID=g13821.t1.exon2;Parent=g13821.t1;
OW569404.1_Cistogaster_globosa_genome_assembly,_chromosome:_2	AUGUSTUS	stop_codon	81056295	81056297	.	+	0	ID=g13821.t1.stop1;Parent=g13821.t1;
OW569404.1_Cistogaster_globosa_genome_assembly,_chromosome:_2	AUGUSTUS	gene	81058652	81059059	.	+	.	ID=g13822;
OW569404.1_Cistogaster_globosa_genome_assembly,_chromosome:_2	AUGUSTUS	mRNA	81058652	81059059	1	+	.	ID=g13822.t1;Parent=g13822;
OW569404.1_Cistogaster_globosa_genome_assembly,_chromosome:_2	AUGUSTUS	start_codon	81058652	81058654	.	+	0	ID=g13822.t1.start1;Parent=g13822.t1;
OW569404.1_Cistogaster_globosa_genome_assembly,_chromosome:_2	AUGUSTUS	CDS	81058652	81059059	1	+	0	ID=g13822.t1.CDS1;Parent=g13822.t1;
OW569404.1_Cistogaster_globosa_genome_assembly,_chromosome:_2	AUGUSTUS	exon	81058652	81059059	.	+	.	ID=g13822.t1.exon1;Parent=g13822.t1;
OW569404.1_Cistogaster_globosa_genome_assembly,_chromosome:_2	AUGUSTUS	stop_codon	81059057	81059059	.	+	0	ID=g13822.t1.stop1;Parent=g13822.t1;
OW569404.1_Cistogaster_globosa_genome_assembly,_chromosome:_2	AUGUSTUS	gene	81102787	81103389	.	+	.	ID=g13823;
OW569404.1_Cistogaster_globosa_genome_assembly,_chromosome:_2	AUGUSTUS	mRNA	81102787	81103389	0.65	+	.	ID=g13823.t1;Parent=g13823;
OW569404.1_Cistogaster_globosa_genome_assembly,_chromosome:_2	AUGUSTUS	start_codon	81102787	81102789	.	+	0	ID=g13823.t1.start1;Parent=g13823.t1;
OW569404.1_Cistogaster_globosa_genome_assembly,_chromosome:_2	AUGUSTUS	CDS	81102787	81102801	0.65	+	0	ID=g13823.t1.CDS1;Parent=g13823.t1;
OW569404.1_Cistogaster_globosa_genome_assembly,_chromosome:_2	AUGUSTUS	exon	81102787	81102801	.	+	.	ID=g13823.t1.exon1;Parent=g13823.t1;
OW569404.1_Cistogaster_globosa_genome_assembly,_chromosome:_2	AUGUSTUS	intron	81102802	81103155	0.65	+	.	ID=g13823.t1.intron1;Parent=g13823.t1;
OW569404.1_Cistogaster_globosa_genome_assembly,_chromosome:_2	AUGUSTUS	CDS	81103156	81103389	0.85	+	0	ID=g13823.t1.CDS2;Parent=g13823.t1;
OW569404.1_Cistogaster_globosa_genome_assembly,_chromosome:_2	AUGUSTUS	exon	81103156	81103389	.	+	.	ID=g13823.t1.exon2;Parent=g13823.t1;
OW569404.1_Cistogaster_globosa_genome_assembly,_chromosome:_2	AUGUSTUS	stop_codon	81103387	81103389	.	+	0	ID=g13823.t1.stop1;Parent=g13823.t1;
OW569404.1_Cistogaster_globosa_genome_assembly,_chromosome:_2	AUGUSTUS	gene	81139152	81139578	.	-	.	ID=g13824;
OW569404.1_Cistogaster_globosa_genome_assembly,_chromosome:_2	AUGUSTUS	mRNA	81139152	81139578	1	-	.	ID=g13824.t1;Parent=g13824;
OW569404.1_Cistogaster_globosa_genome_assembly,_chromosome:_2	AUGUSTUS	stop_codon	81139152	81139154	.	-	0	ID=g13824.t1.stop1;Parent=g13824.t1;
OW569404.1_Cistogaster_globosa_genome_assembly,_chromosome:_2	AUGUSTUS	CDS	81139152	81139482	1	-	1	ID=g13824.t1.CDS1;Parent=g13824.t1;
OW569404.1_Cistogaster_globosa_genome_assembly,_chromosome:_2	AUGUSTUS	exon	81139152	81139482	.	-	.	ID=g13824.t1.exon1;Parent=g13824.t1;
OW569404.1_Cistogaster_globosa_genome_assembly,_chromosome:_2	AUGUSTUS	intron	81139483	81139534	1	-	.	ID=g13824.t1.intron1;Parent=g13824.t1;
OW569404.1_Cistogaster_globosa_genome_assembly,_chromosome:_2	AUGUSTUS	CDS	81139535	81139578	1	-	0	ID=g13824.t1.CDS2;Parent=g13824.t1;
OW569404.1_Cistogaster_globosa_genome_assembly,_chromosome:_2	AUGUSTUS	exon	81139535	81139578	.	-	.	ID=g13824.t1.exon2;Parent=g13824.t1;
OW569404.1_Cistogaster_globosa_genome_assembly,_chromosome:_2	AUGUSTUS	start_codon	81139576	81139578	.	-	0	ID=g13824.t1.start1;Parent=g13824.t1;
OW569404.1_Cistogaster_globosa_genome_assembly,_chromosome:_2	AUGUSTUS	gene	81147110	81149155	.	-	.	ID=g13825;
OW569404.1_Cistogaster_globosa_genome_assembly,_chromosome:_2	AUGUSTUS	mRNA	81147110	81149155	0.84	-	.	ID=g13825.t1;Parent=g13825;
OW569404.1_Cistogaster_globosa_genome_assembly,_chromosome:_2	AUGUSTUS	stop_codon	81147110	81147112	.	-	0	ID=g13825.t1.stop1;Parent=g13825.t1;
OW569404.1_Cistogaster_globosa_genome_assembly,_chromosome:_2	AUGUSTUS	CDS	81147110	81148140	0.85	-	2	ID=g13825.t1.CDS1;Parent=g13825.t1;
OW569404.1_Cistogaster_globosa_genome_assembly,_chromosome:_2	AUGUSTUS	exon	81147110	81148140	.	-	.	ID=g13825.t1.exon1;Parent=g13825.t1;
OW569404.1_Cistogaster_globosa_genome_assembly,_chromosome:_2	AUGUSTUS	intron	81148141	81148239	1	-	.	ID=g13825.t1.intron1;Parent=g13825.t1;
OW569404.1_Cistogaster_globosa_genome_assembly,_chromosome:_2	AUGUSTUS	CDS	81148240	81149155	0.99	-	0	ID=g13825.t1.CDS2;Parent=g13825.t1;
OW569404.1_Cistogaster_globosa_genome_assembly,_chromosome:_2	AUGUSTUS	exon	81148240	81149155	.	-	.	ID=g13825.t1.exon2;Parent=g13825.t1;
OW569404.1_Cistogaster_globosa_genome_assembly,_chromosome:_2	AUGUSTUS	start_codon	81149153	81149155	.	-	0	ID=g13825.t1.start1;Parent=g13825.t1;
OW569404.1_Cistogaster_globosa_genome_assembly,_chromosome:_2	AUGUSTUS	gene	81151621	81152188	.	+	.	ID=g13826;
OW569404.1_Cistogaster_globosa_genome_assembly,_chromosome:_2	AUGUSTUS	mRNA	81151621	81152188	1	+	.	ID=g13826.t1;Parent=g13826;
OW569404.1_Cistogaster_globosa_genome_assembly,_chromosome:_2	AUGUSTUS	start_codon	81151621	81151623	.	+	0	ID=g13826.t1.start1;Parent=g13826.t1;
OW569404.1_Cistogaster_globosa_genome_assembly,_chromosome:_2	AUGUSTUS	CDS	81151621	81151647	1	+	0	ID=g13826.t1.CDS1;Parent=g13826.t1;
OW569404.1_Cistogaster_globosa_genome_assembly,_chromosome:_2	AUGUSTUS	exon	81151621	81151647	.	+	.	ID=g13826.t1.exon1;Parent=g13826.t1;
OW569404.1_Cistogaster_globosa_genome_assembly,_chromosome:_2	AUGUSTUS	intron	81151648	81151813	1	+	.	ID=g13826.t1.intron1;Parent=g13826.t1;
OW569404.1_Cistogaster_globosa_genome_assembly,_chromosome:_2	AUGUSTUS	CDS	81151814	81152188	1	+	0	ID=g13826.t1.CDS2;Parent=g13826.t1;
OW569404.1_Cistogaster_globosa_genome_assembly,_chromosome:_2	AUGUSTUS	exon	81151814	81152188	.	+	.	ID=g13826.t1.exon2;Parent=g13826.t1;
OW569404.1_Cistogaster_globosa_genome_assembly,_chromosome:_2	AUGUSTUS	stop_codon	81152186	81152188	.	+	0	ID=g13826.t1.stop1;Parent=g13826.t1;
OW569404.1_Cistogaster_globosa_genome_assembly,_chromosome:_2	AUGUSTUS	gene	81158387	81159038	.	-	.	ID=g13827;
OW569404.1_Cistogaster_globosa_genome_assembly,_chromosome:_2	AUGUSTUS	mRNA	81158387	81159038	1	-	.	ID=g13827.t1;Parent=g13827;
OW569404.1_Cistogaster_globosa_genome_assembly,_chromosome:_2	AUGUSTUS	stop_codon	81158387	81158389	.	-	0	ID=g13827.t1.stop1;Parent=g13827.t1;
OW569404.1_Cistogaster_globosa_genome_assembly,_chromosome:_2	AUGUSTUS	CDS	81158387	81158540	1	-	1	ID=g13827.t1.CDS1;Parent=g13827.t1;
OW569404.1_Cistogaster_globosa_genome_assembly,_chromosome:_2	AUGUSTUS	exon	81158387	81158540	.	-	.	ID=g13827.t1.exon1;Parent=g13827.t1;
OW569404.1_Cistogaster_globosa_genome_assembly,_chromosome:_2	AUGUSTUS	intron	81158541	81158606	1	-	.	ID=g13827.t1.intron1;Parent=g13827.t1;
OW569404.1_Cistogaster_globosa_genome_assembly,_chromosome:_2	AUGUSTUS	CDS	81158607	81158763	1	-	2	ID=g13827.t1.CDS2;Parent=g13827.t1;
OW569404.1_Cistogaster_globosa_genome_assembly,_chromosome:_2	AUGUSTUS	exon	81158607	81158763	.	-	.	ID=g13827.t1.exon2;Parent=g13827.t1;
OW569404.1_Cistogaster_globosa_genome_assembly,_chromosome:_2	AUGUSTUS	intron	81158764	81158833	1	-	.	ID=g13827.t1.intron2;Parent=g13827.t1;
OW569404.1_Cistogaster_globosa_genome_assembly,_chromosome:_2	AUGUSTUS	CDS	81158834	81158966	1	-	0	ID=g13827.t1.CDS3;Parent=g13827.t1;
OW569404.1_Cistogaster_globosa_genome_assembly,_chromosome:_2	AUGUSTUS	exon	81158834	81158966	.	-	.	ID=g13827.t1.exon3;Parent=g13827.t1;
OW569404.1_Cistogaster_globosa_genome_assembly,_chromosome:_2	AUGUSTUS	intron	81158967	81159032	1	-	.	ID=g13827.t1.intron3;Parent=g13827.t1;
OW569404.1_Cistogaster_globosa_genome_assembly,_chromosome:_2	AUGUSTUS	CDS	81159033	81159038	1	-	0	ID=g13827.t1.CDS4;Parent=g13827.t1;
OW569404.1_Cistogaster_globosa_genome_assembly,_chromosome:_2	AUGUSTUS	exon	81159033	81159038	.	-	.	ID=g13827.t1.exon4;Parent=g13827.t1;
OW569404.1_Cistogaster_globosa_genome_assembly,_chromosome:_2	AUGUSTUS	start_codon	81159036	81159038	.	-	0	ID=g13827.t1.start1;Parent=g13827.t1;
OW569404.1_Cistogaster_globosa_genome_assembly,_chromosome:_2	AUGUSTUS	gene	81170665	81171996	.	+	.	ID=g13828;
OW569404.1_Cistogaster_globosa_genome_assembly,_chromosome:_2	AUGUSTUS	mRNA	81170665	81171996	0.65	+	.	ID=g13828.t1;Parent=g13828;
OW569404.1_Cistogaster_globosa_genome_assembly,_chromosome:_2	AUGUSTUS	start_codon	81170665	81170667	.	+	0	ID=g13828.t1.start1;Parent=g13828.t1;
OW569404.1_Cistogaster_globosa_genome_assembly,_chromosome:_2	AUGUSTUS	CDS	81170665	81170832	0.67	+	0	ID=g13828.t1.CDS1;Parent=g13828.t1;
OW569404.1_Cistogaster_globosa_genome_assembly,_chromosome:_2	AUGUSTUS	exon	81170665	81170832	.	+	.	ID=g13828.t1.exon1;Parent=g13828.t1;
OW569404.1_Cistogaster_globosa_genome_assembly,_chromosome:_2	AUGUSTUS	intron	81170833	81170919	0.67	+	.	ID=g13828.t1.intron1;Parent=g13828.t1;
OW569404.1_Cistogaster_globosa_genome_assembly,_chromosome:_2	AUGUSTUS	CDS	81170920	81171129	0.92	+	0	ID=g13828.t1.CDS2;Parent=g13828.t1;
OW569404.1_Cistogaster_globosa_genome_assembly,_chromosome:_2	AUGUSTUS	exon	81170920	81171129	.	+	.	ID=g13828.t1.exon2;Parent=g13828.t1;
OW569404.1_Cistogaster_globosa_genome_assembly,_chromosome:_2	AUGUSTUS	intron	81171130	81171186	1	+	.	ID=g13828.t1.intron2;Parent=g13828.t1;
OW569404.1_Cistogaster_globosa_genome_assembly,_chromosome:_2	AUGUSTUS	CDS	81171187	81171211	1	+	0	ID=g13828.t1.CDS3;Parent=g13828.t1;
OW569404.1_Cistogaster_globosa_genome_assembly,_chromosome:_2	AUGUSTUS	exon	81171187	81171211	.	+	.	ID=g13828.t1.exon3;Parent=g13828.t1;
OW569404.1_Cistogaster_globosa_genome_assembly,_chromosome:_2	AUGUSTUS	intron	81171212	81171964	1	+	.	ID=g13828.t1.intron3;Parent=g13828.t1;
OW569404.1_Cistogaster_globosa_genome_assembly,_chromosome:_2	AUGUSTUS	CDS	81171965	81171996	1	+	2	ID=g13828.t1.CDS4;Parent=g13828.t1;
OW569404.1_Cistogaster_globosa_genome_assembly,_chromosome:_2	AUGUSTUS	exon	81171965	81171996	.	+	.	ID=g13828.t1.exon4;Parent=g13828.t1;
OW569404.1_Cistogaster_globosa_genome_assembly,_chromosome:_2	AUGUSTUS	stop_codon	81171994	81171996	.	+	0	ID=g13828.t1.stop1;Parent=g13828.t1;
OW569404.1_Cistogaster_globosa_genome_assembly,_chromosome:_2	AUGUSTUS	mRNA	81170665	81171996	0.38	+	.	ID=g13828.t2;Parent=g13828;
OW569404.1_Cistogaster_globosa_genome_assembly,_chromosome:_2	AUGUSTUS	start_codon	81170665	81170667	.	+	0	ID=g13828.t2.start1;Parent=g13828.t2;
OW569404.1_Cistogaster_globosa_genome_assembly,_chromosome:_2	AUGUSTUS	CDS	81170665	81170832	0.38	+	0	ID=g13828.t2.CDS1;Parent=g13828.t2;
OW569404.1_Cistogaster_globosa_genome_assembly,_chromosome:_2	AUGUSTUS	exon	81170665	81170832	.	+	.	ID=g13828.t2.exon1;Parent=g13828.t2;
OW569404.1_Cistogaster_globosa_genome_assembly,_chromosome:_2	AUGUSTUS	intron	81170833	81170919	0.38	+	.	ID=g13828.t2.intron1;Parent=g13828.t2;
OW569404.1_Cistogaster_globosa_genome_assembly,_chromosome:_2	AUGUSTUS	CDS	81170920	81171013	0.43	+	0	ID=g13828.t2.CDS2;Parent=g13828.t2;
OW569404.1_Cistogaster_globosa_genome_assembly,_chromosome:_2	AUGUSTUS	exon	81170920	81171013	.	+	.	ID=g13828.t2.exon2;Parent=g13828.t2;
OW569404.1_Cistogaster_globosa_genome_assembly,_chromosome:_2	AUGUSTUS	intron	81171014	81171085	0.48	+	.	ID=g13828.t2.intron2;Parent=g13828.t2;
OW569404.1_Cistogaster_globosa_genome_assembly,_chromosome:_2	AUGUSTUS	CDS	81171086	81171129	0.65	+	2	ID=g13828.t2.CDS3;Parent=g13828.t2;
OW569404.1_Cistogaster_globosa_genome_assembly,_chromosome:_2	AUGUSTUS	exon	81171086	81171129	.	+	.	ID=g13828.t2.exon3;Parent=g13828.t2;
OW569404.1_Cistogaster_globosa_genome_assembly,_chromosome:_2	AUGUSTUS	intron	81171130	81171186	1	+	.	ID=g13828.t2.intron3;Parent=g13828.t2;
OW569404.1_Cistogaster_globosa_genome_assembly,_chromosome:_2	AUGUSTUS	CDS	81171187	81171211	1	+	0	ID=g13828.t2.CDS4;Parent=g13828.t2;
OW569404.1_Cistogaster_globosa_genome_assembly,_chromosome:_2	AUGUSTUS	exon	81171187	81171211	.	+	.	ID=g13828.t2.exon4;Parent=g13828.t2;
OW569404.1_Cistogaster_globosa_genome_assembly,_chromosome:_2	AUGUSTUS	intron	81171212	81171964	1	+	.	ID=g13828.t2.intron4;Parent=g13828.t2;
OW569404.1_Cistogaster_globosa_genome_assembly,_chromosome:_2	AUGUSTUS	CDS	81171965	81171996	1	+	2	ID=g13828.t2.CDS5;Parent=g13828.t2;
OW569404.1_Cistogaster_globosa_genome_assembly,_chromosome:_2	AUGUSTUS	exon	81171965	81171996	.	+	.	ID=g13828.t2.exon5;Parent=g13828.t2;
OW569404.1_Cistogaster_globosa_genome_assembly,_chromosome:_2	AUGUSTUS	stop_codon	81171994	81171996	.	+	0	ID=g13828.t2.stop1;Parent=g13828.t2;
OW569404.1_Cistogaster_globosa_genome_assembly,_chromosome:_2	AUGUSTUS	gene	81228592	81229206	.	-	.	ID=g13829;
OW569404.1_Cistogaster_globosa_genome_assembly,_chromosome:_2	AUGUSTUS	mRNA	81228592	81229206	0.52	-	.	ID=g13829.t1;Parent=g13829;
OW569404.1_Cistogaster_globosa_genome_assembly,_chromosome:_2	AUGUSTUS	stop_codon	81228592	81228594	.	-	0	ID=g13829.t1.stop1;Parent=g13829.t1;
OW569404.1_Cistogaster_globosa_genome_assembly,_chromosome:_2	AUGUSTUS	CDS	81228592	81228675	0.52	-	0	ID=g13829.t1.CDS1;Parent=g13829.t1;
OW569404.1_Cistogaster_globosa_genome_assembly,_chromosome:_2	AUGUSTUS	exon	81228592	81228675	.	-	.	ID=g13829.t1.exon1;Parent=g13829.t1;
OW569404.1_Cistogaster_globosa_genome_assembly,_chromosome:_2	AUGUSTUS	intron	81228676	81228759	1	-	.	ID=g13829.t1.intron1;Parent=g13829.t1;
OW569404.1_Cistogaster_globosa_genome_assembly,_chromosome:_2	AUGUSTUS	CDS	81228760	81229206	1	-	0	ID=g13829.t1.CDS2;Parent=g13829.t1;
OW569404.1_Cistogaster_globosa_genome_assembly,_chromosome:_2	AUGUSTUS	exon	81228760	81229206	.	-	.	ID=g13829.t1.exon2;Parent=g13829.t1;
OW569404.1_Cistogaster_globosa_genome_assembly,_chromosome:_2	AUGUSTUS	start_codon	81229204	81229206	.	-	0	ID=g13829.t1.start1;Parent=g13829.t1;
OW569404.1_Cistogaster_globosa_genome_assembly,_chromosome:_2	AUGUSTUS	gene	81237740	81238318	.	-	.	ID=g13830;
OW569404.1_Cistogaster_globosa_genome_assembly,_chromosome:_2	AUGUSTUS	mRNA	81237740	81238318	1	-	.	ID=g13830.t1;Parent=g13830;
OW569404.1_Cistogaster_globosa_genome_assembly,_chromosome:_2	AUGUSTUS	stop_codon	81237740	81237742	.	-	0	ID=g13830.t1.stop1;Parent=g13830.t1;
OW569404.1_Cistogaster_globosa_genome_assembly,_chromosome:_2	AUGUSTUS	CDS	81237740	81237841	1	-	0	ID=g13830.t1.CDS1;Parent=g13830.t1;
OW569404.1_Cistogaster_globosa_genome_assembly,_chromosome:_2	AUGUSTUS	exon	81237740	81237841	.	-	.	ID=g13830.t1.exon1;Parent=g13830.t1;
OW569404.1_Cistogaster_globosa_genome_assembly,_chromosome:_2	AUGUSTUS	intron	81237842	81237902	1	-	.	ID=g13830.t1.intron1;Parent=g13830.t1;
OW569404.1_Cistogaster_globosa_genome_assembly,_chromosome:_2	AUGUSTUS	CDS	81237903	81238186	1	-	2	ID=g13830.t1.CDS2;Parent=g13830.t1;
OW569404.1_Cistogaster_globosa_genome_assembly,_chromosome:_2	AUGUSTUS	exon	81237903	81238186	.	-	.	ID=g13830.t1.exon2;Parent=g13830.t1;
OW569404.1_Cistogaster_globosa_genome_assembly,_chromosome:_2	AUGUSTUS	intron	81238187	81238239	1	-	.	ID=g13830.t1.intron2;Parent=g13830.t1;
OW569404.1_Cistogaster_globosa_genome_assembly,_chromosome:_2	AUGUSTUS	CDS	81238240	81238318	1	-	0	ID=g13830.t1.CDS3;Parent=g13830.t1;
OW569404.1_Cistogaster_globosa_genome_assembly,_chromosome:_2	AUGUSTUS	exon	81238240	81238318	.	-	.	ID=g13830.t1.exon3;Parent=g13830.t1;
OW569404.1_Cistogaster_globosa_genome_assembly,_chromosome:_2	AUGUSTUS	start_codon	81238316	81238318	.	-	0	ID=g13830.t1.start1;Parent=g13830.t1;
OW569404.1_Cistogaster_globosa_genome_assembly,_chromosome:_2	AUGUSTUS	gene	81238729	81238935	.	-	.	ID=g13831;
OW569404.1_Cistogaster_globosa_genome_assembly,_chromosome:_2	AUGUSTUS	mRNA	81238729	81238935	1	-	.	ID=g13831.t1;Parent=g13831;
OW569404.1_Cistogaster_globosa_genome_assembly,_chromosome:_2	AUGUSTUS	stop_codon	81238729	81238731	.	-	0	ID=g13831.t1.stop1;Parent=g13831.t1;
OW569404.1_Cistogaster_globosa_genome_assembly,_chromosome:_2	AUGUSTUS	CDS	81238729	81238935	1	-	0	ID=g13831.t1.CDS1;Parent=g13831.t1;
OW569404.1_Cistogaster_globosa_genome_assembly,_chromosome:_2	AUGUSTUS	exon	81238729	81238935	.	-	.	ID=g13831.t1.exon1;Parent=g13831.t1;
OW569404.1_Cistogaster_globosa_genome_assembly,_chromosome:_2	AUGUSTUS	start_codon	81238933	81238935	.	-	0	ID=g13831.t1.start1;Parent=g13831.t1;
OW569404.1_Cistogaster_globosa_genome_assembly,_chromosome:_2	AUGUSTUS	gene	81242872	81243932	.	+	.	ID=g13832;
OW569404.1_Cistogaster_globosa_genome_assembly,_chromosome:_2	AUGUSTUS	mRNA	81242872	81243932	0.17	+	.	ID=g13832.t1;Parent=g13832;
OW569404.1_Cistogaster_globosa_genome_assembly,_chromosome:_2	AUGUSTUS	start_codon	81242872	81242874	.	+	0	ID=g13832.t1.start1;Parent=g13832.t1;
OW569404.1_Cistogaster_globosa_genome_assembly,_chromosome:_2	AUGUSTUS	CDS	81242872	81242882	0.48	+	0	ID=g13832.t1.CDS1;Parent=g13832.t1;
OW569404.1_Cistogaster_globosa_genome_assembly,_chromosome:_2	AUGUSTUS	exon	81242872	81242882	.	+	.	ID=g13832.t1.exon1;Parent=g13832.t1;
OW569404.1_Cistogaster_globosa_genome_assembly,_chromosome:_2	AUGUSTUS	intron	81242883	81242966	0.27	+	.	ID=g13832.t1.intron1;Parent=g13832.t1;
OW569404.1_Cistogaster_globosa_genome_assembly,_chromosome:_2	AUGUSTUS	CDS	81242967	81243833	0.26	+	1	ID=g13832.t1.CDS2;Parent=g13832.t1;
OW569404.1_Cistogaster_globosa_genome_assembly,_chromosome:_2	AUGUSTUS	exon	81242967	81243833	.	+	.	ID=g13832.t1.exon2;Parent=g13832.t1;
OW569404.1_Cistogaster_globosa_genome_assembly,_chromosome:_2	AUGUSTUS	intron	81243834	81243904	0.61	+	.	ID=g13832.t1.intron2;Parent=g13832.t1;
OW569404.1_Cistogaster_globosa_genome_assembly,_chromosome:_2	AUGUSTUS	CDS	81243905	81243932	0.61	+	1	ID=g13832.t1.CDS3;Parent=g13832.t1;
OW569404.1_Cistogaster_globosa_genome_assembly,_chromosome:_2	AUGUSTUS	exon	81243905	81243932	.	+	.	ID=g13832.t1.exon3;Parent=g13832.t1;
OW569404.1_Cistogaster_globosa_genome_assembly,_chromosome:_2	AUGUSTUS	stop_codon	81243930	81243932	.	+	0	ID=g13832.t1.stop1;Parent=g13832.t1;
OW569404.1_Cistogaster_globosa_genome_assembly,_chromosome:_2	AUGUSTUS	gene	81243963	81244814	.	+	.	ID=g13833;
OW569404.1_Cistogaster_globosa_genome_assembly,_chromosome:_2	AUGUSTUS	mRNA	81243963	81244814	0.95	+	.	ID=g13833.t1;Parent=g13833;
OW569404.1_Cistogaster_globosa_genome_assembly,_chromosome:_2	AUGUSTUS	start_codon	81243963	81243965	.	+	0	ID=g13833.t1.start1;Parent=g13833.t1;
OW569404.1_Cistogaster_globosa_genome_assembly,_chromosome:_2	AUGUSTUS	CDS	81243963	81244141	0.99	+	0	ID=g13833.t1.CDS1;Parent=g13833.t1;
OW569404.1_Cistogaster_globosa_genome_assembly,_chromosome:_2	AUGUSTUS	exon	81243963	81244141	.	+	.	ID=g13833.t1.exon1;Parent=g13833.t1;
OW569404.1_Cistogaster_globosa_genome_assembly,_chromosome:_2	AUGUSTUS	intron	81244142	81244573	0.95	+	.	ID=g13833.t1.intron1;Parent=g13833.t1;
OW569404.1_Cistogaster_globosa_genome_assembly,_chromosome:_2	AUGUSTUS	CDS	81244574	81244814	0.95	+	1	ID=g13833.t1.CDS2;Parent=g13833.t1;
OW569404.1_Cistogaster_globosa_genome_assembly,_chromosome:_2	AUGUSTUS	exon	81244574	81244814	.	+	.	ID=g13833.t1.exon2;Parent=g13833.t1;
OW569404.1_Cistogaster_globosa_genome_assembly,_chromosome:_2	AUGUSTUS	stop_codon	81244812	81244814	.	+	0	ID=g13833.t1.stop1;Parent=g13833.t1;
OW569404.1_Cistogaster_globosa_genome_assembly,_chromosome:_2	AUGUSTUS	gene	81244842	81246668	.	+	.	ID=g13834;
OW569404.1_Cistogaster_globosa_genome_assembly,_chromosome:_2	AUGUSTUS	mRNA	81244842	81246668	0.81	+	.	ID=g13834.t1;Parent=g13834;
OW569404.1_Cistogaster_globosa_genome_assembly,_chromosome:_2	AUGUSTUS	start_codon	81244842	81244844	.	+	0	ID=g13834.t1.start1;Parent=g13834.t1;
OW569404.1_Cistogaster_globosa_genome_assembly,_chromosome:_2	AUGUSTUS	CDS	81244842	81246668	0.81	+	0	ID=g13834.t1.CDS1;Parent=g13834.t1;
OW569404.1_Cistogaster_globosa_genome_assembly,_chromosome:_2	AUGUSTUS	exon	81244842	81246668	.	+	.	ID=g13834.t1.exon1;Parent=g13834.t1;
OW569404.1_Cistogaster_globosa_genome_assembly,_chromosome:_2	AUGUSTUS	stop_codon	81246666	81246668	.	+	0	ID=g13834.t1.stop1;Parent=g13834.t1;
OW569404.1_Cistogaster_globosa_genome_assembly,_chromosome:_2	AUGUSTUS	gene	81246921	81247295	.	+	.	ID=g13835;
OW569404.1_Cistogaster_globosa_genome_assembly,_chromosome:_2	AUGUSTUS	mRNA	81246921	81247295	1	+	.	ID=g13835.t1;Parent=g13835;
OW569404.1_Cistogaster_globosa_genome_assembly,_chromosome:_2	AUGUSTUS	start_codon	81246921	81246923	.	+	0	ID=g13835.t1.start1;Parent=g13835.t1;
OW569404.1_Cistogaster_globosa_genome_assembly,_chromosome:_2	AUGUSTUS	CDS	81246921	81247295	1	+	0	ID=g13835.t1.CDS1;Parent=g13835.t1;
OW569404.1_Cistogaster_globosa_genome_assembly,_chromosome:_2	AUGUSTUS	exon	81246921	81247295	.	+	.	ID=g13835.t1.exon1;Parent=g13835.t1;
OW569404.1_Cistogaster_globosa_genome_assembly,_chromosome:_2	AUGUSTUS	stop_codon	81247293	81247295	.	+	0	ID=g13835.t1.stop1;Parent=g13835.t1;
OW569404.1_Cistogaster_globosa_genome_assembly,_chromosome:_2	AUGUSTUS	gene	81257455	81264145	.	-	.	ID=g13836;
OW569404.1_Cistogaster_globosa_genome_assembly,_chromosome:_2	AUGUSTUS	mRNA	81257455	81264145	1	-	.	ID=g13836.t1;Parent=g13836;
OW569404.1_Cistogaster_globosa_genome_assembly,_chromosome:_2	AUGUSTUS	stop_codon	81257455	81257457	.	-	0	ID=g13836.t1.stop1;Parent=g13836.t1;
OW569404.1_Cistogaster_globosa_genome_assembly,_chromosome:_2	AUGUSTUS	CDS	81257455	81257545	1	-	1	ID=g13836.t1.CDS1;Parent=g13836.t1;
OW569404.1_Cistogaster_globosa_genome_assembly,_chromosome:_2	AUGUSTUS	exon	81257455	81257545	.	-	.	ID=g13836.t1.exon1;Parent=g13836.t1;
OW569404.1_Cistogaster_globosa_genome_assembly,_chromosome:_2	AUGUSTUS	intron	81257546	81257608	1	-	.	ID=g13836.t1.intron1;Parent=g13836.t1;
OW569404.1_Cistogaster_globosa_genome_assembly,_chromosome:_2	AUGUSTUS	CDS	81257609	81257814	1	-	0	ID=g13836.t1.CDS2;Parent=g13836.t1;
OW569404.1_Cistogaster_globosa_genome_assembly,_chromosome:_2	AUGUSTUS	exon	81257609	81257814	.	-	.	ID=g13836.t1.exon2;Parent=g13836.t1;
OW569404.1_Cistogaster_globosa_genome_assembly,_chromosome:_2	AUGUSTUS	intron	81257815	81257878	1	-	.	ID=g13836.t1.intron2;Parent=g13836.t1;
OW569404.1_Cistogaster_globosa_genome_assembly,_chromosome:_2	AUGUSTUS	CDS	81257879	81258071	1	-	1	ID=g13836.t1.CDS3;Parent=g13836.t1;
OW569404.1_Cistogaster_globosa_genome_assembly,_chromosome:_2	AUGUSTUS	exon	81257879	81258071	.	-	.	ID=g13836.t1.exon3;Parent=g13836.t1;
OW569404.1_Cistogaster_globosa_genome_assembly,_chromosome:_2	AUGUSTUS	intron	81258072	81258134	1	-	.	ID=g13836.t1.intron3;Parent=g13836.t1;
OW569404.1_Cistogaster_globosa_genome_assembly,_chromosome:_2	AUGUSTUS	CDS	81258135	81258412	1	-	0	ID=g13836.t1.CDS4;Parent=g13836.t1;
OW569404.1_Cistogaster_globosa_genome_assembly,_chromosome:_2	AUGUSTUS	exon	81258135	81258412	.	-	.	ID=g13836.t1.exon4;Parent=g13836.t1;
OW569404.1_Cistogaster_globosa_genome_assembly,_chromosome:_2	AUGUSTUS	intron	81258413	81258478	1	-	.	ID=g13836.t1.intron4;Parent=g13836.t1;
OW569404.1_Cistogaster_globosa_genome_assembly,_chromosome:_2	AUGUSTUS	CDS	81258479	81258742	1	-	0	ID=g13836.t1.CDS5;Parent=g13836.t1;
OW569404.1_Cistogaster_globosa_genome_assembly,_chromosome:_2	AUGUSTUS	exon	81258479	81258742	.	-	.	ID=g13836.t1.exon5;Parent=g13836.t1;
OW569404.1_Cistogaster_globosa_genome_assembly,_chromosome:_2	AUGUSTUS	intron	81258743	81259340	1	-	.	ID=g13836.t1.intron5;Parent=g13836.t1;
OW569404.1_Cistogaster_globosa_genome_assembly,_chromosome:_2	AUGUSTUS	CDS	81259341	81259431	1	-	1	ID=g13836.t1.CDS6;Parent=g13836.t1;
OW569404.1_Cistogaster_globosa_genome_assembly,_chromosome:_2	AUGUSTUS	exon	81259341	81259431	.	-	.	ID=g13836.t1.exon6;Parent=g13836.t1;
OW569404.1_Cistogaster_globosa_genome_assembly,_chromosome:_2	AUGUSTUS	intron	81259432	81259493	1	-	.	ID=g13836.t1.intron6;Parent=g13836.t1;
OW569404.1_Cistogaster_globosa_genome_assembly,_chromosome:_2	AUGUSTUS	CDS	81259494	81260400	1	-	2	ID=g13836.t1.CDS7;Parent=g13836.t1;
OW569404.1_Cistogaster_globosa_genome_assembly,_chromosome:_2	AUGUSTUS	exon	81259494	81260400	.	-	.	ID=g13836.t1.exon7;Parent=g13836.t1;
OW569404.1_Cistogaster_globosa_genome_assembly,_chromosome:_2	AUGUSTUS	intron	81260401	81260458	1	-	.	ID=g13836.t1.intron7;Parent=g13836.t1;
OW569404.1_Cistogaster_globosa_genome_assembly,_chromosome:_2	AUGUSTUS	CDS	81260459	81260572	1	-	2	ID=g13836.t1.CDS8;Parent=g13836.t1;
OW569404.1_Cistogaster_globosa_genome_assembly,_chromosome:_2	AUGUSTUS	exon	81260459	81260572	.	-	.	ID=g13836.t1.exon8;Parent=g13836.t1;
OW569404.1_Cistogaster_globosa_genome_assembly,_chromosome:_2	AUGUSTUS	intron	81260573	81263596	1	-	.	ID=g13836.t1.intron8;Parent=g13836.t1;
OW569404.1_Cistogaster_globosa_genome_assembly,_chromosome:_2	AUGUSTUS	CDS	81263597	81263737	1	-	2	ID=g13836.t1.CDS9;Parent=g13836.t1;
OW569404.1_Cistogaster_globosa_genome_assembly,_chromosome:_2	AUGUSTUS	exon	81263597	81263737	.	-	.	ID=g13836.t1.exon9;Parent=g13836.t1;
OW569404.1_Cistogaster_globosa_genome_assembly,_chromosome:_2	AUGUSTUS	intron	81263738	81263795	1	-	.	ID=g13836.t1.intron9;Parent=g13836.t1;
OW569404.1_Cistogaster_globosa_genome_assembly,_chromosome:_2	AUGUSTUS	CDS	81263796	81263969	1	-	2	ID=g13836.t1.CDS10;Parent=g13836.t1;
OW569404.1_Cistogaster_globosa_genome_assembly,_chromosome:_2	AUGUSTUS	exon	81263796	81263969	.	-	.	ID=g13836.t1.exon10;Parent=g13836.t1;
OW569404.1_Cistogaster_globosa_genome_assembly,_chromosome:_2	AUGUSTUS	intron	81263970	81264027	1	-	.	ID=g13836.t1.intron10;Parent=g13836.t1;
OW569404.1_Cistogaster_globosa_genome_assembly,_chromosome:_2	AUGUSTUS	CDS	81264028	81264145	1	-	0	ID=g13836.t1.CDS11;Parent=g13836.t1;
OW569404.1_Cistogaster_globosa_genome_assembly,_chromosome:_2	AUGUSTUS	exon	81264028	81264145	.	-	.	ID=g13836.t1.exon11;Parent=g13836.t1;
OW569404.1_Cistogaster_globosa_genome_assembly,_chromosome:_2	AUGUSTUS	start_codon	81264143	81264145	.	-	0	ID=g13836.t1.start1;Parent=g13836.t1;
OW569404.1_Cistogaster_globosa_genome_assembly,_chromosome:_2	AUGUSTUS	gene	81270326	81270894	.	-	.	ID=g13837;
OW569404.1_Cistogaster_globosa_genome_assembly,_chromosome:_2	AUGUSTUS	mRNA	81270326	81270894	0.61	-	.	ID=g13837.t1;Parent=g13837;
OW569404.1_Cistogaster_globosa_genome_assembly,_chromosome:_2	AUGUSTUS	stop_codon	81270326	81270328	.	-	0	ID=g13837.t1.stop1;Parent=g13837.t1;
OW569404.1_Cistogaster_globosa_genome_assembly,_chromosome:_2	AUGUSTUS	CDS	81270326	81270374	0.89	-	1	ID=g13837.t1.CDS1;Parent=g13837.t1;
OW569404.1_Cistogaster_globosa_genome_assembly,_chromosome:_2	AUGUSTUS	exon	81270326	81270374	.	-	.	ID=g13837.t1.exon1;Parent=g13837.t1;
OW569404.1_Cistogaster_globosa_genome_assembly,_chromosome:_2	AUGUSTUS	intron	81270375	81270514	0.85	-	.	ID=g13837.t1.intron1;Parent=g13837.t1;
OW569404.1_Cistogaster_globosa_genome_assembly,_chromosome:_2	AUGUSTUS	CDS	81270515	81270651	0.92	-	0	ID=g13837.t1.CDS2;Parent=g13837.t1;
OW569404.1_Cistogaster_globosa_genome_assembly,_chromosome:_2	AUGUSTUS	exon	81270515	81270651	.	-	.	ID=g13837.t1.exon2;Parent=g13837.t1;
OW569404.1_Cistogaster_globosa_genome_assembly,_chromosome:_2	AUGUSTUS	intron	81270652	81270726	0.95	-	.	ID=g13837.t1.intron2;Parent=g13837.t1;
OW569404.1_Cistogaster_globosa_genome_assembly,_chromosome:_2	AUGUSTUS	CDS	81270727	81270894	0.7	-	0	ID=g13837.t1.CDS3;Parent=g13837.t1;
OW569404.1_Cistogaster_globosa_genome_assembly,_chromosome:_2	AUGUSTUS	exon	81270727	81270894	.	-	.	ID=g13837.t1.exon3;Parent=g13837.t1;
OW569404.1_Cistogaster_globosa_genome_assembly,_chromosome:_2	AUGUSTUS	start_codon	81270892	81270894	.	-	0	ID=g13837.t1.start1;Parent=g13837.t1;
OW569404.1_Cistogaster_globosa_genome_assembly,_chromosome:_2	AUGUSTUS	gene	81271067	81273112	.	-	.	ID=g13838;
OW569404.1_Cistogaster_globosa_genome_assembly,_chromosome:_2	AUGUSTUS	mRNA	81271067	81273112	1	-	.	ID=g13838.t1;Parent=g13838;
OW569404.1_Cistogaster_globosa_genome_assembly,_chromosome:_2	AUGUSTUS	stop_codon	81271067	81271069	.	-	0	ID=g13838.t1.stop1;Parent=g13838.t1;
OW569404.1_Cistogaster_globosa_genome_assembly,_chromosome:_2	AUGUSTUS	CDS	81271067	81271311	1	-	2	ID=g13838.t1.CDS1;Parent=g13838.t1;
OW569404.1_Cistogaster_globosa_genome_assembly,_chromosome:_2	AUGUSTUS	exon	81271067	81271311	.	-	.	ID=g13838.t1.exon1;Parent=g13838.t1;
OW569404.1_Cistogaster_globosa_genome_assembly,_chromosome:_2	AUGUSTUS	intron	81271312	81271705	1	-	.	ID=g13838.t1.intron1;Parent=g13838.t1;
OW569404.1_Cistogaster_globosa_genome_assembly,_chromosome:_2	AUGUSTUS	CDS	81271706	81271819	1	-	2	ID=g13838.t1.CDS2;Parent=g13838.t1;
OW569404.1_Cistogaster_globosa_genome_assembly,_chromosome:_2	AUGUSTUS	exon	81271706	81271819	.	-	.	ID=g13838.t1.exon2;Parent=g13838.t1;
OW569404.1_Cistogaster_globosa_genome_assembly,_chromosome:_2	AUGUSTUS	intron	81271820	81272293	1	-	.	ID=g13838.t1.intron2;Parent=g13838.t1;
OW569404.1_Cistogaster_globosa_genome_assembly,_chromosome:_2	AUGUSTUS	CDS	81272294	81272521	1	-	2	ID=g13838.t1.CDS3;Parent=g13838.t1;
OW569404.1_Cistogaster_globosa_genome_assembly,_chromosome:_2	AUGUSTUS	exon	81272294	81272521	.	-	.	ID=g13838.t1.exon3;Parent=g13838.t1;
OW569404.1_Cistogaster_globosa_genome_assembly,_chromosome:_2	AUGUSTUS	intron	81272522	81272720	1	-	.	ID=g13838.t1.intron3;Parent=g13838.t1;
OW569404.1_Cistogaster_globosa_genome_assembly,_chromosome:_2	AUGUSTUS	CDS	81272721	81272981	1	-	2	ID=g13838.t1.CDS4;Parent=g13838.t1;
OW569404.1_Cistogaster_globosa_genome_assembly,_chromosome:_2	AUGUSTUS	exon	81272721	81272981	.	-	.	ID=g13838.t1.exon4;Parent=g13838.t1;
OW569404.1_Cistogaster_globosa_genome_assembly,_chromosome:_2	AUGUSTUS	intron	81272982	81273039	1	-	.	ID=g13838.t1.intron4;Parent=g13838.t1;
OW569404.1_Cistogaster_globosa_genome_assembly,_chromosome:_2	AUGUSTUS	CDS	81273040	81273112	1	-	0	ID=g13838.t1.CDS5;Parent=g13838.t1;
OW569404.1_Cistogaster_globosa_genome_assembly,_chromosome:_2	AUGUSTUS	exon	81273040	81273112	.	-	.	ID=g13838.t1.exon5;Parent=g13838.t1;
OW569404.1_Cistogaster_globosa_genome_assembly,_chromosome:_2	AUGUSTUS	start_codon	81273110	81273112	.	-	0	ID=g13838.t1.start1;Parent=g13838.t1;
OW569404.1_Cistogaster_globosa_genome_assembly,_chromosome:_2	AUGUSTUS	gene	81334778	81336838	.	-	.	ID=g13839;
OW569404.1_Cistogaster_globosa_genome_assembly,_chromosome:_2	AUGUSTUS	mRNA	81334778	81336838	0.6	-	.	ID=g13839.t1;Parent=g13839;
OW569404.1_Cistogaster_globosa_genome_assembly,_chromosome:_2	AUGUSTUS	stop_codon	81334778	81334780	.	-	0	ID=g13839.t1.stop1;Parent=g13839.t1;
OW569404.1_Cistogaster_globosa_genome_assembly,_chromosome:_2	AUGUSTUS	CDS	81334778	81334832	1	-	1	ID=g13839.t1.CDS1;Parent=g13839.t1;
OW569404.1_Cistogaster_globosa_genome_assembly,_chromosome:_2	AUGUSTUS	exon	81334778	81334832	.	-	.	ID=g13839.t1.exon1;Parent=g13839.t1;
OW569404.1_Cistogaster_globosa_genome_assembly,_chromosome:_2	AUGUSTUS	intron	81334833	81335034	1	-	.	ID=g13839.t1.intron1;Parent=g13839.t1;
OW569404.1_Cistogaster_globosa_genome_assembly,_chromosome:_2	AUGUSTUS	CDS	81335035	81336074	0.6	-	0	ID=g13839.t1.CDS2;Parent=g13839.t1;
OW569404.1_Cistogaster_globosa_genome_assembly,_chromosome:_2	AUGUSTUS	exon	81335035	81336074	.	-	.	ID=g13839.t1.exon2;Parent=g13839.t1;
OW569404.1_Cistogaster_globosa_genome_assembly,_chromosome:_2	AUGUSTUS	intron	81336075	81336136	0.6	-	.	ID=g13839.t1.intron2;Parent=g13839.t1;
OW569404.1_Cistogaster_globosa_genome_assembly,_chromosome:_2	AUGUSTUS	CDS	81336137	81336838	0.6	-	0	ID=g13839.t1.CDS3;Parent=g13839.t1;
OW569404.1_Cistogaster_globosa_genome_assembly,_chromosome:_2	AUGUSTUS	exon	81336137	81336838	.	-	.	ID=g13839.t1.exon3;Parent=g13839.t1;
OW569404.1_Cistogaster_globosa_genome_assembly,_chromosome:_2	AUGUSTUS	start_codon	81336836	81336838	.	-	0	ID=g13839.t1.start1;Parent=g13839.t1;
OW569404.1_Cistogaster_globosa_genome_assembly,_chromosome:_2	AUGUSTUS	mRNA	81334778	81335960	1	-	.	ID=g13839.t2;Parent=g13839;
OW569404.1_Cistogaster_globosa_genome_assembly,_chromosome:_2	AUGUSTUS	stop_codon	81334778	81334780	.	-	0	ID=g13839.t2.stop1;Parent=g13839.t2;
OW569404.1_Cistogaster_globosa_genome_assembly,_chromosome:_2	AUGUSTUS	CDS	81334778	81334832	1	-	1	ID=g13839.t2.CDS1;Parent=g13839.t2;
OW569404.1_Cistogaster_globosa_genome_assembly,_chromosome:_2	AUGUSTUS	exon	81334778	81334832	.	-	.	ID=g13839.t2.exon1;Parent=g13839.t2;
OW569404.1_Cistogaster_globosa_genome_assembly,_chromosome:_2	AUGUSTUS	intron	81334833	81335034	1	-	.	ID=g13839.t2.intron1;Parent=g13839.t2;
OW569404.1_Cistogaster_globosa_genome_assembly,_chromosome:_2	AUGUSTUS	CDS	81335035	81335960	1	-	0	ID=g13839.t2.CDS2;Parent=g13839.t2;
OW569404.1_Cistogaster_globosa_genome_assembly,_chromosome:_2	AUGUSTUS	exon	81335035	81335960	.	-	.	ID=g13839.t2.exon2;Parent=g13839.t2;
OW569404.1_Cistogaster_globosa_genome_assembly,_chromosome:_2	AUGUSTUS	start_codon	81335958	81335960	.	-	0	ID=g13839.t2.start1;Parent=g13839.t2;
OW569404.1_Cistogaster_globosa_genome_assembly,_chromosome:_2	AUGUSTUS	gene	81433486	81434960	.	-	.	ID=g13840;
OW569404.1_Cistogaster_globosa_genome_assembly,_chromosome:_2	AUGUSTUS	mRNA	81433486	81434960	1	-	.	ID=g13840.t1;Parent=g13840;
OW569404.1_Cistogaster_globosa_genome_assembly,_chromosome:_2	AUGUSTUS	stop_codon	81433486	81433488	.	-	0	ID=g13840.t1.stop1;Parent=g13840.t1;
OW569404.1_Cistogaster_globosa_genome_assembly,_chromosome:_2	AUGUSTUS	CDS	81433486	81433536	1	-	0	ID=g13840.t1.CDS1;Parent=g13840.t1;
OW569404.1_Cistogaster_globosa_genome_assembly,_chromosome:_2	AUGUSTUS	exon	81433486	81433536	.	-	.	ID=g13840.t1.exon1;Parent=g13840.t1;
OW569404.1_Cistogaster_globosa_genome_assembly,_chromosome:_2	AUGUSTUS	intron	81433537	81433605	1	-	.	ID=g13840.t1.intron1;Parent=g13840.t1;
OW569404.1_Cistogaster_globosa_genome_assembly,_chromosome:_2	AUGUSTUS	CDS	81433606	81433758	1	-	0	ID=g13840.t1.CDS2;Parent=g13840.t1;
OW569404.1_Cistogaster_globosa_genome_assembly,_chromosome:_2	AUGUSTUS	exon	81433606	81433758	.	-	.	ID=g13840.t1.exon2;Parent=g13840.t1;
OW569404.1_Cistogaster_globosa_genome_assembly,_chromosome:_2	AUGUSTUS	intron	81433759	81433817	1	-	.	ID=g13840.t1.intron2;Parent=g13840.t1;
OW569404.1_Cistogaster_globosa_genome_assembly,_chromosome:_2	AUGUSTUS	CDS	81433818	81433916	1	-	0	ID=g13840.t1.CDS3;Parent=g13840.t1;
OW569404.1_Cistogaster_globosa_genome_assembly,_chromosome:_2	AUGUSTUS	exon	81433818	81433916	.	-	.	ID=g13840.t1.exon3;Parent=g13840.t1;
OW569404.1_Cistogaster_globosa_genome_assembly,_chromosome:_2	AUGUSTUS	intron	81433917	81433996	1	-	.	ID=g13840.t1.intron3;Parent=g13840.t1;
OW569404.1_Cistogaster_globosa_genome_assembly,_chromosome:_2	AUGUSTUS	CDS	81433997	81434369	1	-	1	ID=g13840.t1.CDS4;Parent=g13840.t1;
OW569404.1_Cistogaster_globosa_genome_assembly,_chromosome:_2	AUGUSTUS	exon	81433997	81434369	.	-	.	ID=g13840.t1.exon4;Parent=g13840.t1;
OW569404.1_Cistogaster_globosa_genome_assembly,_chromosome:_2	AUGUSTUS	intron	81434370	81434439	1	-	.	ID=g13840.t1.intron4;Parent=g13840.t1;
OW569404.1_Cistogaster_globosa_genome_assembly,_chromosome:_2	AUGUSTUS	CDS	81434440	81434960	1	-	0	ID=g13840.t1.CDS5;Parent=g13840.t1;
OW569404.1_Cistogaster_globosa_genome_assembly,_chromosome:_2	AUGUSTUS	exon	81434440	81434960	.	-	.	ID=g13840.t1.exon5;Parent=g13840.t1;
OW569404.1_Cistogaster_globosa_genome_assembly,_chromosome:_2	AUGUSTUS	start_codon	81434958	81434960	.	-	0	ID=g13840.t1.start1;Parent=g13840.t1;
OW569404.1_Cistogaster_globosa_genome_assembly,_chromosome:_2	AUGUSTUS	gene	81501373	81502343	.	+	.	ID=g13841;
OW569404.1_Cistogaster_globosa_genome_assembly,_chromosome:_2	AUGUSTUS	mRNA	81501373	81502343	0.76	+	.	ID=g13841.t1;Parent=g13841;
OW569404.1_Cistogaster_globosa_genome_assembly,_chromosome:_2	AUGUSTUS	start_codon	81501373	81501375	.	+	0	ID=g13841.t1.start1;Parent=g13841.t1;
OW569404.1_Cistogaster_globosa_genome_assembly,_chromosome:_2	AUGUSTUS	CDS	81501373	81501493	0.84	+	0	ID=g13841.t1.CDS1;Parent=g13841.t1;
OW569404.1_Cistogaster_globosa_genome_assembly,_chromosome:_2	AUGUSTUS	exon	81501373	81501493	.	+	.	ID=g13841.t1.exon1;Parent=g13841.t1;
OW569404.1_Cistogaster_globosa_genome_assembly,_chromosome:_2	AUGUSTUS	intron	81501494	81501552	0.89	+	.	ID=g13841.t1.intron1;Parent=g13841.t1;
OW569404.1_Cistogaster_globosa_genome_assembly,_chromosome:_2	AUGUSTUS	CDS	81501553	81501579	0.89	+	2	ID=g13841.t1.CDS2;Parent=g13841.t1;
OW569404.1_Cistogaster_globosa_genome_assembly,_chromosome:_2	AUGUSTUS	exon	81501553	81501579	.	+	.	ID=g13841.t1.exon2;Parent=g13841.t1;
OW569404.1_Cistogaster_globosa_genome_assembly,_chromosome:_2	AUGUSTUS	intron	81501580	81501648	1	+	.	ID=g13841.t1.intron2;Parent=g13841.t1;
OW569404.1_Cistogaster_globosa_genome_assembly,_chromosome:_2	AUGUSTUS	CDS	81501649	81501771	1	+	2	ID=g13841.t1.CDS3;Parent=g13841.t1;
OW569404.1_Cistogaster_globosa_genome_assembly,_chromosome:_2	AUGUSTUS	exon	81501649	81501771	.	+	.	ID=g13841.t1.exon3;Parent=g13841.t1;
OW569404.1_Cistogaster_globosa_genome_assembly,_chromosome:_2	AUGUSTUS	intron	81501772	81501827	1	+	.	ID=g13841.t1.intron3;Parent=g13841.t1;
OW569404.1_Cistogaster_globosa_genome_assembly,_chromosome:_2	AUGUSTUS	CDS	81501828	81501997	1	+	2	ID=g13841.t1.CDS4;Parent=g13841.t1;
OW569404.1_Cistogaster_globosa_genome_assembly,_chromosome:_2	AUGUSTUS	exon	81501828	81501997	.	+	.	ID=g13841.t1.exon4;Parent=g13841.t1;
OW569404.1_Cistogaster_globosa_genome_assembly,_chromosome:_2	AUGUSTUS	intron	81501998	81502055	1	+	.	ID=g13841.t1.intron4;Parent=g13841.t1;
OW569404.1_Cistogaster_globosa_genome_assembly,_chromosome:_2	AUGUSTUS	CDS	81502056	81502246	1	+	0	ID=g13841.t1.CDS5;Parent=g13841.t1;
OW569404.1_Cistogaster_globosa_genome_assembly,_chromosome:_2	AUGUSTUS	exon	81502056	81502246	.	+	.	ID=g13841.t1.exon5;Parent=g13841.t1;
OW569404.1_Cistogaster_globosa_genome_assembly,_chromosome:_2	AUGUSTUS	intron	81502247	81502306	1	+	.	ID=g13841.t1.intron5;Parent=g13841.t1;
OW569404.1_Cistogaster_globosa_genome_assembly,_chromosome:_2	AUGUSTUS	CDS	81502307	81502343	1	+	1	ID=g13841.t1.CDS6;Parent=g13841.t1;
OW569404.1_Cistogaster_globosa_genome_assembly,_chromosome:_2	AUGUSTUS	exon	81502307	81502343	.	+	.	ID=g13841.t1.exon6;Parent=g13841.t1;
OW569404.1_Cistogaster_globosa_genome_assembly,_chromosome:_2	AUGUSTUS	stop_codon	81502341	81502343	.	+	0	ID=g13841.t1.stop1;Parent=g13841.t1;
OW569404.1_Cistogaster_globosa_genome_assembly,_chromosome:_2	AUGUSTUS	gene	81502557	81502796	.	+	.	ID=g13842;
OW569404.1_Cistogaster_globosa_genome_assembly,_chromosome:_2	AUGUSTUS	mRNA	81502557	81502796	1	+	.	ID=g13842.t1;Parent=g13842;
OW569404.1_Cistogaster_globosa_genome_assembly,_chromosome:_2	AUGUSTUS	start_codon	81502557	81502559	.	+	0	ID=g13842.t1.start1;Parent=g13842.t1;
OW569404.1_Cistogaster_globosa_genome_assembly,_chromosome:_2	AUGUSTUS	CDS	81502557	81502796	1	+	0	ID=g13842.t1.CDS1;Parent=g13842.t1;
OW569404.1_Cistogaster_globosa_genome_assembly,_chromosome:_2	AUGUSTUS	exon	81502557	81502796	.	+	.	ID=g13842.t1.exon1;Parent=g13842.t1;
OW569404.1_Cistogaster_globosa_genome_assembly,_chromosome:_2	AUGUSTUS	stop_codon	81502794	81502796	.	+	0	ID=g13842.t1.stop1;Parent=g13842.t1;
OW569404.1_Cistogaster_globosa_genome_assembly,_chromosome:_2	AUGUSTUS	gene	81502826	81503224	.	+	.	ID=g13843;
OW569404.1_Cistogaster_globosa_genome_assembly,_chromosome:_2	AUGUSTUS	mRNA	81502826	81503224	0.52	+	.	ID=g13843.t1;Parent=g13843;
OW569404.1_Cistogaster_globosa_genome_assembly,_chromosome:_2	AUGUSTUS	start_codon	81502826	81502828	.	+	0	ID=g13843.t1.start1;Parent=g13843.t1;
OW569404.1_Cistogaster_globosa_genome_assembly,_chromosome:_2	AUGUSTUS	CDS	81502826	81503224	0.52	+	0	ID=g13843.t1.CDS1;Parent=g13843.t1;
OW569404.1_Cistogaster_globosa_genome_assembly,_chromosome:_2	AUGUSTUS	exon	81502826	81503224	.	+	.	ID=g13843.t1.exon1;Parent=g13843.t1;
OW569404.1_Cistogaster_globosa_genome_assembly,_chromosome:_2	AUGUSTUS	stop_codon	81503222	81503224	.	+	0	ID=g13843.t1.stop1;Parent=g13843.t1;
OW569404.1_Cistogaster_globosa_genome_assembly,_chromosome:_2	AUGUSTUS	gene	81510486	81512013	.	-	.	ID=g13844;
OW569404.1_Cistogaster_globosa_genome_assembly,_chromosome:_2	AUGUSTUS	mRNA	81510486	81512013	0.41	-	.	ID=g13844.t1;Parent=g13844;
OW569404.1_Cistogaster_globosa_genome_assembly,_chromosome:_2	AUGUSTUS	stop_codon	81510486	81510488	.	-	0	ID=g13844.t1.stop1;Parent=g13844.t1;
OW569404.1_Cistogaster_globosa_genome_assembly,_chromosome:_2	AUGUSTUS	CDS	81510486	81510605	0.93	-	0	ID=g13844.t1.CDS1;Parent=g13844.t1;
OW569404.1_Cistogaster_globosa_genome_assembly,_chromosome:_2	AUGUSTUS	exon	81510486	81510605	.	-	.	ID=g13844.t1.exon1;Parent=g13844.t1;
OW569404.1_Cistogaster_globosa_genome_assembly,_chromosome:_2	AUGUSTUS	intron	81510606	81510778	0.82	-	.	ID=g13844.t1.intron1;Parent=g13844.t1;
OW569404.1_Cistogaster_globosa_genome_assembly,_chromosome:_2	AUGUSTUS	CDS	81510779	81510807	0.82	-	2	ID=g13844.t1.CDS2;Parent=g13844.t1;
OW569404.1_Cistogaster_globosa_genome_assembly,_chromosome:_2	AUGUSTUS	exon	81510779	81510807	.	-	.	ID=g13844.t1.exon2;Parent=g13844.t1;
OW569404.1_Cistogaster_globosa_genome_assembly,_chromosome:_2	AUGUSTUS	intron	81510808	81510880	1	-	.	ID=g13844.t1.intron2;Parent=g13844.t1;
OW569404.1_Cistogaster_globosa_genome_assembly,_chromosome:_2	AUGUSTUS	CDS	81510881	81511025	1	-	0	ID=g13844.t1.CDS3;Parent=g13844.t1;
OW569404.1_Cistogaster_globosa_genome_assembly,_chromosome:_2	AUGUSTUS	exon	81510881	81511025	.	-	.	ID=g13844.t1.exon3;Parent=g13844.t1;
OW569404.1_Cistogaster_globosa_genome_assembly,_chromosome:_2	AUGUSTUS	intron	81511026	81511082	1	-	.	ID=g13844.t1.intron3;Parent=g13844.t1;
OW569404.1_Cistogaster_globosa_genome_assembly,_chromosome:_2	AUGUSTUS	CDS	81511083	81511150	0.64	-	2	ID=g13844.t1.CDS4;Parent=g13844.t1;
OW569404.1_Cistogaster_globosa_genome_assembly,_chromosome:_2	AUGUSTUS	exon	81511083	81511150	.	-	.	ID=g13844.t1.exon4;Parent=g13844.t1;
OW569404.1_Cistogaster_globosa_genome_assembly,_chromosome:_2	AUGUSTUS	intron	81511151	81511517	0.46	-	.	ID=g13844.t1.intron4;Parent=g13844.t1;
OW569404.1_Cistogaster_globosa_genome_assembly,_chromosome:_2	AUGUSTUS	CDS	81511518	81511525	0.69	-	1	ID=g13844.t1.CDS5;Parent=g13844.t1;
OW569404.1_Cistogaster_globosa_genome_assembly,_chromosome:_2	AUGUSTUS	exon	81511518	81511525	.	-	.	ID=g13844.t1.exon5;Parent=g13844.t1;
OW569404.1_Cistogaster_globosa_genome_assembly,_chromosome:_2	AUGUSTUS	intron	81511526	81511882	1	-	.	ID=g13844.t1.intron5;Parent=g13844.t1;
OW569404.1_Cistogaster_globosa_genome_assembly,_chromosome:_2	AUGUSTUS	CDS	81511883	81512013	1	-	0	ID=g13844.t1.CDS6;Parent=g13844.t1;
OW569404.1_Cistogaster_globosa_genome_assembly,_chromosome:_2	AUGUSTUS	exon	81511883	81512013	.	-	.	ID=g13844.t1.exon6;Parent=g13844.t1;
OW569404.1_Cistogaster_globosa_genome_assembly,_chromosome:_2	AUGUSTUS	start_codon	81512011	81512013	.	-	0	ID=g13844.t1.start1;Parent=g13844.t1;
OW569404.1_Cistogaster_globosa_genome_assembly,_chromosome:_2	AUGUSTUS	gene	81545989	81546887	.	+	.	ID=g13845;
OW569404.1_Cistogaster_globosa_genome_assembly,_chromosome:_2	AUGUSTUS	mRNA	81545989	81546887	0.71	+	.	ID=g13845.t1;Parent=g13845;
OW569404.1_Cistogaster_globosa_genome_assembly,_chromosome:_2	AUGUSTUS	start_codon	81545989	81545991	.	+	0	ID=g13845.t1.start1;Parent=g13845.t1;
OW569404.1_Cistogaster_globosa_genome_assembly,_chromosome:_2	AUGUSTUS	CDS	81545989	81546024	0.87	+	0	ID=g13845.t1.CDS1;Parent=g13845.t1;
OW569404.1_Cistogaster_globosa_genome_assembly,_chromosome:_2	AUGUSTUS	exon	81545989	81546024	.	+	.	ID=g13845.t1.exon1;Parent=g13845.t1;
OW569404.1_Cistogaster_globosa_genome_assembly,_chromosome:_2	AUGUSTUS	intron	81546025	81546333	0.72	+	.	ID=g13845.t1.intron1;Parent=g13845.t1;
OW569404.1_Cistogaster_globosa_genome_assembly,_chromosome:_2	AUGUSTUS	CDS	81546334	81546495	0.77	+	0	ID=g13845.t1.CDS2;Parent=g13845.t1;
OW569404.1_Cistogaster_globosa_genome_assembly,_chromosome:_2	AUGUSTUS	exon	81546334	81546495	.	+	.	ID=g13845.t1.exon2;Parent=g13845.t1;
OW569404.1_Cistogaster_globosa_genome_assembly,_chromosome:_2	AUGUSTUS	intron	81546496	81546701	0.95	+	.	ID=g13845.t1.intron2;Parent=g13845.t1;
OW569404.1_Cistogaster_globosa_genome_assembly,_chromosome:_2	AUGUSTUS	CDS	81546702	81546887	0.95	+	0	ID=g13845.t1.CDS3;Parent=g13845.t1;
OW569404.1_Cistogaster_globosa_genome_assembly,_chromosome:_2	AUGUSTUS	exon	81546702	81546887	.	+	.	ID=g13845.t1.exon3;Parent=g13845.t1;
OW569404.1_Cistogaster_globosa_genome_assembly,_chromosome:_2	AUGUSTUS	stop_codon	81546885	81546887	.	+	0	ID=g13845.t1.stop1;Parent=g13845.t1;
OW569404.1_Cistogaster_globosa_genome_assembly,_chromosome:_2	AUGUSTUS	gene	81577158	81579115	.	-	.	ID=g13846;
OW569404.1_Cistogaster_globosa_genome_assembly,_chromosome:_2	AUGUSTUS	mRNA	81577158	81579115	0.49	-	.	ID=g13846.t1;Parent=g13846;
OW569404.1_Cistogaster_globosa_genome_assembly,_chromosome:_2	AUGUSTUS	stop_codon	81577158	81577160	.	-	0	ID=g13846.t1.stop1;Parent=g13846.t1;
OW569404.1_Cistogaster_globosa_genome_assembly,_chromosome:_2	AUGUSTUS	CDS	81577158	81578497	0.49	-	2	ID=g13846.t1.CDS1;Parent=g13846.t1;
OW569404.1_Cistogaster_globosa_genome_assembly,_chromosome:_2	AUGUSTUS	exon	81577158	81578497	.	-	.	ID=g13846.t1.exon1;Parent=g13846.t1;
OW569404.1_Cistogaster_globosa_genome_assembly,_chromosome:_2	AUGUSTUS	intron	81578498	81579093	0.49	-	.	ID=g13846.t1.intron1;Parent=g13846.t1;
OW569404.1_Cistogaster_globosa_genome_assembly,_chromosome:_2	AUGUSTUS	CDS	81579094	81579115	0.7	-	0	ID=g13846.t1.CDS2;Parent=g13846.t1;
OW569404.1_Cistogaster_globosa_genome_assembly,_chromosome:_2	AUGUSTUS	exon	81579094	81579115	.	-	.	ID=g13846.t1.exon2;Parent=g13846.t1;
OW569404.1_Cistogaster_globosa_genome_assembly,_chromosome:_2	AUGUSTUS	start_codon	81579113	81579115	.	-	0	ID=g13846.t1.start1;Parent=g13846.t1;
OW569404.1_Cistogaster_globosa_genome_assembly,_chromosome:_2	AUGUSTUS	mRNA	81577158	81579115	0.29	-	.	ID=g13846.t2;Parent=g13846;
OW569404.1_Cistogaster_globosa_genome_assembly,_chromosome:_2	AUGUSTUS	stop_codon	81577158	81577160	.	-	0	ID=g13846.t2.stop1;Parent=g13846.t2;
OW569404.1_Cistogaster_globosa_genome_assembly,_chromosome:_2	AUGUSTUS	CDS	81577158	81577190	0.46	-	0	ID=g13846.t2.CDS1;Parent=g13846.t2;
OW569404.1_Cistogaster_globosa_genome_assembly,_chromosome:_2	AUGUSTUS	exon	81577158	81577190	.	-	.	ID=g13846.t2.exon1;Parent=g13846.t2;
OW569404.1_Cistogaster_globosa_genome_assembly,_chromosome:_2	AUGUSTUS	intron	81577191	81577778	0.42	-	.	ID=g13846.t2.intron1;Parent=g13846.t2;
OW569404.1_Cistogaster_globosa_genome_assembly,_chromosome:_2	AUGUSTUS	CDS	81577779	81578497	0.35	-	2	ID=g13846.t2.CDS2;Parent=g13846.t2;
OW569404.1_Cistogaster_globosa_genome_assembly,_chromosome:_2	AUGUSTUS	exon	81577779	81578497	.	-	.	ID=g13846.t2.exon2;Parent=g13846.t2;
OW569404.1_Cistogaster_globosa_genome_assembly,_chromosome:_2	AUGUSTUS	intron	81578498	81579093	0.7	-	.	ID=g13846.t2.intron2;Parent=g13846.t2;
OW569404.1_Cistogaster_globosa_genome_assembly,_chromosome:_2	AUGUSTUS	CDS	81579094	81579115	0.89	-	0	ID=g13846.t2.CDS3;Parent=g13846.t2;
OW569404.1_Cistogaster_globosa_genome_assembly,_chromosome:_2	AUGUSTUS	exon	81579094	81579115	.	-	.	ID=g13846.t2.exon3;Parent=g13846.t2;
OW569404.1_Cistogaster_globosa_genome_assembly,_chromosome:_2	AUGUSTUS	start_codon	81579113	81579115	.	-	0	ID=g13846.t2.start1;Parent=g13846.t2;
OW569404.1_Cistogaster_globosa_genome_assembly,_chromosome:_2	AUGUSTUS	gene	81582081	81582854	.	-	.	ID=g13847;
OW569404.1_Cistogaster_globosa_genome_assembly,_chromosome:_2	AUGUSTUS	mRNA	81582081	81582854	1	-	.	ID=g13847.t1;Parent=g13847;
OW569404.1_Cistogaster_globosa_genome_assembly,_chromosome:_2	AUGUSTUS	stop_codon	81582081	81582083	.	-	0	ID=g13847.t1.stop1;Parent=g13847.t1;
OW569404.1_Cistogaster_globosa_genome_assembly,_chromosome:_2	AUGUSTUS	CDS	81582081	81582854	1	-	0	ID=g13847.t1.CDS1;Parent=g13847.t1;
OW569404.1_Cistogaster_globosa_genome_assembly,_chromosome:_2	AUGUSTUS	exon	81582081	81582854	.	-	.	ID=g13847.t1.exon1;Parent=g13847.t1;
OW569404.1_Cistogaster_globosa_genome_assembly,_chromosome:_2	AUGUSTUS	start_codon	81582852	81582854	.	-	0	ID=g13847.t1.start1;Parent=g13847.t1;
OW569404.1_Cistogaster_globosa_genome_assembly,_chromosome:_2	AUGUSTUS	gene	81582081	81583527	.	-	.	ID=g13848;
OW569404.1_Cistogaster_globosa_genome_assembly,_chromosome:_2	AUGUSTUS	mRNA	81582081	81583527	0.5	-	.	ID=g13848.t1;Parent=g13848;
OW569404.1_Cistogaster_globosa_genome_assembly,_chromosome:_2	AUGUSTUS	stop_codon	81582081	81582083	.	-	0	ID=g13848.t1.stop1;Parent=g13848.t1;
OW569404.1_Cistogaster_globosa_genome_assembly,_chromosome:_2	AUGUSTUS	CDS	81582081	81582910	0.52	-	2	ID=g13848.t1.CDS1;Parent=g13848.t1;
OW569404.1_Cistogaster_globosa_genome_assembly,_chromosome:_2	AUGUSTUS	exon	81582081	81582910	.	-	.	ID=g13848.t1.exon1;Parent=g13848.t1;
OW569404.1_Cistogaster_globosa_genome_assembly,_chromosome:_2	AUGUSTUS	intron	81582911	81583505	0.52	-	.	ID=g13848.t1.intron1;Parent=g13848.t1;
OW569404.1_Cistogaster_globosa_genome_assembly,_chromosome:_2	AUGUSTUS	CDS	81583506	81583527	0.71	-	0	ID=g13848.t1.CDS2;Parent=g13848.t1;
OW569404.1_Cistogaster_globosa_genome_assembly,_chromosome:_2	AUGUSTUS	exon	81583506	81583527	.	-	.	ID=g13848.t1.exon2;Parent=g13848.t1;
OW569404.1_Cistogaster_globosa_genome_assembly,_chromosome:_2	AUGUSTUS	start_codon	81583525	81583527	.	-	0	ID=g13848.t1.start1;Parent=g13848.t1;
OW569404.1_Cistogaster_globosa_genome_assembly,_chromosome:_2	AUGUSTUS	gene	81593101	81597697	.	-	.	ID=g13849;
OW569404.1_Cistogaster_globosa_genome_assembly,_chromosome:_2	AUGUSTUS	mRNA	81593101	81597697	0.64	-	.	ID=g13849.t1;Parent=g13849;
OW569404.1_Cistogaster_globosa_genome_assembly,_chromosome:_2	AUGUSTUS	stop_codon	81593101	81593103	.	-	0	ID=g13849.t1.stop1;Parent=g13849.t1;
OW569404.1_Cistogaster_globosa_genome_assembly,_chromosome:_2	AUGUSTUS	CDS	81593101	81593555	1	-	2	ID=g13849.t1.CDS1;Parent=g13849.t1;
OW569404.1_Cistogaster_globosa_genome_assembly,_chromosome:_2	AUGUSTUS	exon	81593101	81593555	.	-	.	ID=g13849.t1.exon1;Parent=g13849.t1;
OW569404.1_Cistogaster_globosa_genome_assembly,_chromosome:_2	AUGUSTUS	intron	81593556	81593633	1	-	.	ID=g13849.t1.intron1;Parent=g13849.t1;
OW569404.1_Cistogaster_globosa_genome_assembly,_chromosome:_2	AUGUSTUS	CDS	81593634	81594362	1	-	2	ID=g13849.t1.CDS2;Parent=g13849.t1;
OW569404.1_Cistogaster_globosa_genome_assembly,_chromosome:_2	AUGUSTUS	exon	81593634	81594362	.	-	.	ID=g13849.t1.exon2;Parent=g13849.t1;
OW569404.1_Cistogaster_globosa_genome_assembly,_chromosome:_2	AUGUSTUS	intron	81594363	81595143	1	-	.	ID=g13849.t1.intron2;Parent=g13849.t1;
OW569404.1_Cistogaster_globosa_genome_assembly,_chromosome:_2	AUGUSTUS	CDS	81595144	81595308	1	-	2	ID=g13849.t1.CDS3;Parent=g13849.t1;
OW569404.1_Cistogaster_globosa_genome_assembly,_chromosome:_2	AUGUSTUS	exon	81595144	81595308	.	-	.	ID=g13849.t1.exon3;Parent=g13849.t1;
OW569404.1_Cistogaster_globosa_genome_assembly,_chromosome:_2	AUGUSTUS	intron	81595309	81595367	1	-	.	ID=g13849.t1.intron3;Parent=g13849.t1;
OW569404.1_Cistogaster_globosa_genome_assembly,_chromosome:_2	AUGUSTUS	CDS	81595368	81595600	1	-	1	ID=g13849.t1.CDS4;Parent=g13849.t1;
OW569404.1_Cistogaster_globosa_genome_assembly,_chromosome:_2	AUGUSTUS	exon	81595368	81595600	.	-	.	ID=g13849.t1.exon4;Parent=g13849.t1;
OW569404.1_Cistogaster_globosa_genome_assembly,_chromosome:_2	AUGUSTUS	intron	81595601	81596033	1	-	.	ID=g13849.t1.intron4;Parent=g13849.t1;
OW569404.1_Cistogaster_globosa_genome_assembly,_chromosome:_2	AUGUSTUS	CDS	81596034	81596409	1	-	2	ID=g13849.t1.CDS5;Parent=g13849.t1;
OW569404.1_Cistogaster_globosa_genome_assembly,_chromosome:_2	AUGUSTUS	exon	81596034	81596409	.	-	.	ID=g13849.t1.exon5;Parent=g13849.t1;
OW569404.1_Cistogaster_globosa_genome_assembly,_chromosome:_2	AUGUSTUS	intron	81596410	81597351	1	-	.	ID=g13849.t1.intron5;Parent=g13849.t1;
OW569404.1_Cistogaster_globosa_genome_assembly,_chromosome:_2	AUGUSTUS	CDS	81597352	81597516	1	-	2	ID=g13849.t1.CDS6;Parent=g13849.t1;
OW569404.1_Cistogaster_globosa_genome_assembly,_chromosome:_2	AUGUSTUS	exon	81597352	81597516	.	-	.	ID=g13849.t1.exon6;Parent=g13849.t1;
OW569404.1_Cistogaster_globosa_genome_assembly,_chromosome:_2	AUGUSTUS	intron	81597517	81597600	1	-	.	ID=g13849.t1.intron6;Parent=g13849.t1;
OW569404.1_Cistogaster_globosa_genome_assembly,_chromosome:_2	AUGUSTUS	CDS	81597601	81597697	0.64	-	0	ID=g13849.t1.CDS7;Parent=g13849.t1;
OW569404.1_Cistogaster_globosa_genome_assembly,_chromosome:_2	AUGUSTUS	exon	81597601	81597697	.	-	.	ID=g13849.t1.exon7;Parent=g13849.t1;
OW569404.1_Cistogaster_globosa_genome_assembly,_chromosome:_2	AUGUSTUS	start_codon	81597695	81597697	.	-	0	ID=g13849.t1.start1;Parent=g13849.t1;
OW569404.1_Cistogaster_globosa_genome_assembly,_chromosome:_2	AUGUSTUS	gene	81604754	81604999	.	+	.	ID=g13850;
OW569404.1_Cistogaster_globosa_genome_assembly,_chromosome:_2	AUGUSTUS	mRNA	81604754	81604999	0.73	+	.	ID=g13850.t1;Parent=g13850;
OW569404.1_Cistogaster_globosa_genome_assembly,_chromosome:_2	AUGUSTUS	start_codon	81604754	81604756	.	+	0	ID=g13850.t1.start1;Parent=g13850.t1;
OW569404.1_Cistogaster_globosa_genome_assembly,_chromosome:_2	AUGUSTUS	CDS	81604754	81604999	0.73	+	0	ID=g13850.t1.CDS1;Parent=g13850.t1;
OW569404.1_Cistogaster_globosa_genome_assembly,_chromosome:_2	AUGUSTUS	exon	81604754	81604999	.	+	.	ID=g13850.t1.exon1;Parent=g13850.t1;
OW569404.1_Cistogaster_globosa_genome_assembly,_chromosome:_2	AUGUSTUS	stop_codon	81604997	81604999	.	+	0	ID=g13850.t1.stop1;Parent=g13850.t1;
OW569404.1_Cistogaster_globosa_genome_assembly,_chromosome:_2	AUGUSTUS	gene	81605039	81605299	.	+	.	ID=g13851;
OW569404.1_Cistogaster_globosa_genome_assembly,_chromosome:_2	AUGUSTUS	mRNA	81605039	81605299	1	+	.	ID=g13851.t1;Parent=g13851;
OW569404.1_Cistogaster_globosa_genome_assembly,_chromosome:_2	AUGUSTUS	start_codon	81605039	81605041	.	+	0	ID=g13851.t1.start1;Parent=g13851.t1;
OW569404.1_Cistogaster_globosa_genome_assembly,_chromosome:_2	AUGUSTUS	CDS	81605039	81605299	1	+	0	ID=g13851.t1.CDS1;Parent=g13851.t1;
OW569404.1_Cistogaster_globosa_genome_assembly,_chromosome:_2	AUGUSTUS	exon	81605039	81605299	.	+	.	ID=g13851.t1.exon1;Parent=g13851.t1;
OW569404.1_Cistogaster_globosa_genome_assembly,_chromosome:_2	AUGUSTUS	stop_codon	81605297	81605299	.	+	0	ID=g13851.t1.stop1;Parent=g13851.t1;
OW569404.1_Cistogaster_globosa_genome_assembly,_chromosome:_2	AUGUSTUS	gene	81606276	81606866	.	+	.	ID=g13852;
OW569404.1_Cistogaster_globosa_genome_assembly,_chromosome:_2	AUGUSTUS	mRNA	81606276	81606866	0.92	+	.	ID=g13852.t1;Parent=g13852;
OW569404.1_Cistogaster_globosa_genome_assembly,_chromosome:_2	AUGUSTUS	start_codon	81606276	81606278	.	+	0	ID=g13852.t1.start1;Parent=g13852.t1;
OW569404.1_Cistogaster_globosa_genome_assembly,_chromosome:_2	AUGUSTUS	CDS	81606276	81606325	0.97	+	0	ID=g13852.t1.CDS1;Parent=g13852.t1;
OW569404.1_Cistogaster_globosa_genome_assembly,_chromosome:_2	AUGUSTUS	exon	81606276	81606325	.	+	.	ID=g13852.t1.exon1;Parent=g13852.t1;
OW569404.1_Cistogaster_globosa_genome_assembly,_chromosome:_2	AUGUSTUS	intron	81606326	81606430	0.92	+	.	ID=g13852.t1.intron1;Parent=g13852.t1;
OW569404.1_Cistogaster_globosa_genome_assembly,_chromosome:_2	AUGUSTUS	CDS	81606431	81606866	0.95	+	1	ID=g13852.t1.CDS2;Parent=g13852.t1;
OW569404.1_Cistogaster_globosa_genome_assembly,_chromosome:_2	AUGUSTUS	exon	81606431	81606866	.	+	.	ID=g13852.t1.exon2;Parent=g13852.t1;
OW569404.1_Cistogaster_globosa_genome_assembly,_chromosome:_2	AUGUSTUS	stop_codon	81606864	81606866	.	+	0	ID=g13852.t1.stop1;Parent=g13852.t1;
OW569404.1_Cistogaster_globosa_genome_assembly,_chromosome:_2	AUGUSTUS	gene	81607178	81607573	.	+	.	ID=g13853;
OW569404.1_Cistogaster_globosa_genome_assembly,_chromosome:_2	AUGUSTUS	mRNA	81607178	81607573	0.97	+	.	ID=g13853.t1;Parent=g13853;
OW569404.1_Cistogaster_globosa_genome_assembly,_chromosome:_2	AUGUSTUS	start_codon	81607178	81607180	.	+	0	ID=g13853.t1.start1;Parent=g13853.t1;
OW569404.1_Cistogaster_globosa_genome_assembly,_chromosome:_2	AUGUSTUS	CDS	81607178	81607573	0.97	+	0	ID=g13853.t1.CDS1;Parent=g13853.t1;
OW569404.1_Cistogaster_globosa_genome_assembly,_chromosome:_2	AUGUSTUS	exon	81607178	81607573	.	+	.	ID=g13853.t1.exon1;Parent=g13853.t1;
OW569404.1_Cistogaster_globosa_genome_assembly,_chromosome:_2	AUGUSTUS	stop_codon	81607571	81607573	.	+	0	ID=g13853.t1.stop1;Parent=g13853.t1;
OW569404.1_Cistogaster_globosa_genome_assembly,_chromosome:_2	AUGUSTUS	gene	81624155	81625629	.	-	.	ID=g13854;
OW569404.1_Cistogaster_globosa_genome_assembly,_chromosome:_2	AUGUSTUS	mRNA	81624155	81625629	1	-	.	ID=g13854.t1;Parent=g13854;
OW569404.1_Cistogaster_globosa_genome_assembly,_chromosome:_2	AUGUSTUS	stop_codon	81624155	81624157	.	-	0	ID=g13854.t1.stop1;Parent=g13854.t1;
OW569404.1_Cistogaster_globosa_genome_assembly,_chromosome:_2	AUGUSTUS	CDS	81624155	81624205	1	-	0	ID=g13854.t1.CDS1;Parent=g13854.t1;
OW569404.1_Cistogaster_globosa_genome_assembly,_chromosome:_2	AUGUSTUS	exon	81624155	81624205	.	-	.	ID=g13854.t1.exon1;Parent=g13854.t1;
OW569404.1_Cistogaster_globosa_genome_assembly,_chromosome:_2	AUGUSTUS	intron	81624206	81624274	1	-	.	ID=g13854.t1.intron1;Parent=g13854.t1;
OW569404.1_Cistogaster_globosa_genome_assembly,_chromosome:_2	AUGUSTUS	CDS	81624275	81624427	1	-	0	ID=g13854.t1.CDS2;Parent=g13854.t1;
OW569404.1_Cistogaster_globosa_genome_assembly,_chromosome:_2	AUGUSTUS	exon	81624275	81624427	.	-	.	ID=g13854.t1.exon2;Parent=g13854.t1;
OW569404.1_Cistogaster_globosa_genome_assembly,_chromosome:_2	AUGUSTUS	intron	81624428	81624486	1	-	.	ID=g13854.t1.intron2;Parent=g13854.t1;
OW569404.1_Cistogaster_globosa_genome_assembly,_chromosome:_2	AUGUSTUS	CDS	81624487	81624585	1	-	0	ID=g13854.t1.CDS3;Parent=g13854.t1;
OW569404.1_Cistogaster_globosa_genome_assembly,_chromosome:_2	AUGUSTUS	exon	81624487	81624585	.	-	.	ID=g13854.t1.exon3;Parent=g13854.t1;
OW569404.1_Cistogaster_globosa_genome_assembly,_chromosome:_2	AUGUSTUS	intron	81624586	81624665	1	-	.	ID=g13854.t1.intron3;Parent=g13854.t1;
OW569404.1_Cistogaster_globosa_genome_assembly,_chromosome:_2	AUGUSTUS	CDS	81624666	81625038	1	-	1	ID=g13854.t1.CDS4;Parent=g13854.t1;
OW569404.1_Cistogaster_globosa_genome_assembly,_chromosome:_2	AUGUSTUS	exon	81624666	81625038	.	-	.	ID=g13854.t1.exon4;Parent=g13854.t1;
OW569404.1_Cistogaster_globosa_genome_assembly,_chromosome:_2	AUGUSTUS	intron	81625039	81625108	1	-	.	ID=g13854.t1.intron4;Parent=g13854.t1;
OW569404.1_Cistogaster_globosa_genome_assembly,_chromosome:_2	AUGUSTUS	CDS	81625109	81625629	1	-	0	ID=g13854.t1.CDS5;Parent=g13854.t1;
OW569404.1_Cistogaster_globosa_genome_assembly,_chromosome:_2	AUGUSTUS	exon	81625109	81625629	.	-	.	ID=g13854.t1.exon5;Parent=g13854.t1;
OW569404.1_Cistogaster_globosa_genome_assembly,_chromosome:_2	AUGUSTUS	start_codon	81625627	81625629	.	-	0	ID=g13854.t1.start1;Parent=g13854.t1;
OW569404.1_Cistogaster_globosa_genome_assembly,_chromosome:_2	AUGUSTUS	gene	81682242	81702047	.	-	.	ID=g13855;
OW569404.1_Cistogaster_globosa_genome_assembly,_chromosome:_2	AUGUSTUS	mRNA	81682242	81702047	1	-	.	ID=g13855.t1;Parent=g13855;
OW569404.1_Cistogaster_globosa_genome_assembly,_chromosome:_2	AUGUSTUS	stop_codon	81682242	81682244	.	-	0	ID=g13855.t1.stop1;Parent=g13855.t1;
OW569404.1_Cistogaster_globosa_genome_assembly,_chromosome:_2	AUGUSTUS	CDS	81682242	81682423	1	-	2	ID=g13855.t1.CDS1;Parent=g13855.t1;
OW569404.1_Cistogaster_globosa_genome_assembly,_chromosome:_2	AUGUSTUS	exon	81682242	81682423	.	-	.	ID=g13855.t1.exon1;Parent=g13855.t1;
OW569404.1_Cistogaster_globosa_genome_assembly,_chromosome:_2	AUGUSTUS	intron	81682424	81701689	1	-	.	ID=g13855.t1.intron1;Parent=g13855.t1;
OW569404.1_Cistogaster_globosa_genome_assembly,_chromosome:_2	AUGUSTUS	CDS	81701690	81702047	1	-	0	ID=g13855.t1.CDS2;Parent=g13855.t1;
OW569404.1_Cistogaster_globosa_genome_assembly,_chromosome:_2	AUGUSTUS	exon	81701690	81702047	.	-	.	ID=g13855.t1.exon2;Parent=g13855.t1;
OW569404.1_Cistogaster_globosa_genome_assembly,_chromosome:_2	AUGUSTUS	start_codon	81702045	81702047	.	-	0	ID=g13855.t1.start1;Parent=g13855.t1;
OW569404.1_Cistogaster_globosa_genome_assembly,_chromosome:_2	AUGUSTUS	gene	81722224	81726309	.	-	.	ID=g13856;
OW569404.1_Cistogaster_globosa_genome_assembly,_chromosome:_2	AUGUSTUS	mRNA	81722224	81726309	0.54	-	.	ID=g13856.t1;Parent=g13856;
OW569404.1_Cistogaster_globosa_genome_assembly,_chromosome:_2	AUGUSTUS	stop_codon	81722224	81722226	.	-	0	ID=g13856.t1.stop1;Parent=g13856.t1;
OW569404.1_Cistogaster_globosa_genome_assembly,_chromosome:_2	AUGUSTUS	CDS	81722224	81722657	1	-	2	ID=g13856.t1.CDS1;Parent=g13856.t1;
OW569404.1_Cistogaster_globosa_genome_assembly,_chromosome:_2	AUGUSTUS	exon	81722224	81722657	.	-	.	ID=g13856.t1.exon1;Parent=g13856.t1;
OW569404.1_Cistogaster_globosa_genome_assembly,_chromosome:_2	AUGUSTUS	intron	81722658	81722740	1	-	.	ID=g13856.t1.intron1;Parent=g13856.t1;
OW569404.1_Cistogaster_globosa_genome_assembly,_chromosome:_2	AUGUSTUS	CDS	81722741	81724924	1	-	2	ID=g13856.t1.CDS2;Parent=g13856.t1;
OW569404.1_Cistogaster_globosa_genome_assembly,_chromosome:_2	AUGUSTUS	exon	81722741	81724924	.	-	.	ID=g13856.t1.exon2;Parent=g13856.t1;
OW569404.1_Cistogaster_globosa_genome_assembly,_chromosome:_2	AUGUSTUS	intron	81724925	81726269	0.87	-	.	ID=g13856.t1.intron2;Parent=g13856.t1;
OW569404.1_Cistogaster_globosa_genome_assembly,_chromosome:_2	AUGUSTUS	CDS	81726270	81726309	0.54	-	0	ID=g13856.t1.CDS3;Parent=g13856.t1;
OW569404.1_Cistogaster_globosa_genome_assembly,_chromosome:_2	AUGUSTUS	exon	81726270	81726309	.	-	.	ID=g13856.t1.exon3;Parent=g13856.t1;
OW569404.1_Cistogaster_globosa_genome_assembly,_chromosome:_2	AUGUSTUS	start_codon	81726307	81726309	.	-	0	ID=g13856.t1.start1;Parent=g13856.t1;
OW569404.1_Cistogaster_globosa_genome_assembly,_chromosome:_2	AUGUSTUS	gene	81775123	81778441	.	-	.	ID=g13857;
OW569404.1_Cistogaster_globosa_genome_assembly,_chromosome:_2	AUGUSTUS	mRNA	81775123	81778441	0.95	-	.	ID=g13857.t1;Parent=g13857;
OW569404.1_Cistogaster_globosa_genome_assembly,_chromosome:_2	AUGUSTUS	stop_codon	81775123	81775125	.	-	0	ID=g13857.t1.stop1;Parent=g13857.t1;
OW569404.1_Cistogaster_globosa_genome_assembly,_chromosome:_2	AUGUSTUS	CDS	81775123	81775327	1	-	1	ID=g13857.t1.CDS1;Parent=g13857.t1;
OW569404.1_Cistogaster_globosa_genome_assembly,_chromosome:_2	AUGUSTUS	exon	81775123	81775327	.	-	.	ID=g13857.t1.exon1;Parent=g13857.t1;
OW569404.1_Cistogaster_globosa_genome_assembly,_chromosome:_2	AUGUSTUS	intron	81775328	81776844	1	-	.	ID=g13857.t1.intron1;Parent=g13857.t1;
OW569404.1_Cistogaster_globosa_genome_assembly,_chromosome:_2	AUGUSTUS	CDS	81776845	81777105	1	-	1	ID=g13857.t1.CDS2;Parent=g13857.t1;
OW569404.1_Cistogaster_globosa_genome_assembly,_chromosome:_2	AUGUSTUS	exon	81776845	81777105	.	-	.	ID=g13857.t1.exon2;Parent=g13857.t1;
OW569404.1_Cistogaster_globosa_genome_assembly,_chromosome:_2	AUGUSTUS	intron	81777106	81778385	0.95	-	.	ID=g13857.t1.intron2;Parent=g13857.t1;
OW569404.1_Cistogaster_globosa_genome_assembly,_chromosome:_2	AUGUSTUS	CDS	81778386	81778441	0.95	-	0	ID=g13857.t1.CDS3;Parent=g13857.t1;
OW569404.1_Cistogaster_globosa_genome_assembly,_chromosome:_2	AUGUSTUS	exon	81778386	81778441	.	-	.	ID=g13857.t1.exon3;Parent=g13857.t1;
OW569404.1_Cistogaster_globosa_genome_assembly,_chromosome:_2	AUGUSTUS	start_codon	81778439	81778441	.	-	0	ID=g13857.t1.start1;Parent=g13857.t1;
OW569404.1_Cistogaster_globosa_genome_assembly,_chromosome:_2	AUGUSTUS	gene	81790908	81791779	.	-	.	ID=g13858;
OW569404.1_Cistogaster_globosa_genome_assembly,_chromosome:_2	AUGUSTUS	mRNA	81790908	81791779	1	-	.	ID=g13858.t1;Parent=g13858;
OW569404.1_Cistogaster_globosa_genome_assembly,_chromosome:_2	AUGUSTUS	stop_codon	81790908	81790910	.	-	0	ID=g13858.t1.stop1;Parent=g13858.t1;
OW569404.1_Cistogaster_globosa_genome_assembly,_chromosome:_2	AUGUSTUS	CDS	81790908	81791107	1	-	2	ID=g13858.t1.CDS1;Parent=g13858.t1;
OW569404.1_Cistogaster_globosa_genome_assembly,_chromosome:_2	AUGUSTUS	exon	81790908	81791107	.	-	.	ID=g13858.t1.exon1;Parent=g13858.t1;
OW569404.1_Cistogaster_globosa_genome_assembly,_chromosome:_2	AUGUSTUS	intron	81791108	81791649	1	-	.	ID=g13858.t1.intron1;Parent=g13858.t1;
OW569404.1_Cistogaster_globosa_genome_assembly,_chromosome:_2	AUGUSTUS	CDS	81791650	81791779	1	-	0	ID=g13858.t1.CDS2;Parent=g13858.t1;
OW569404.1_Cistogaster_globosa_genome_assembly,_chromosome:_2	AUGUSTUS	exon	81791650	81791779	.	-	.	ID=g13858.t1.exon2;Parent=g13858.t1;
OW569404.1_Cistogaster_globosa_genome_assembly,_chromosome:_2	AUGUSTUS	start_codon	81791777	81791779	.	-	0	ID=g13858.t1.start1;Parent=g13858.t1;
OW569404.1_Cistogaster_globosa_genome_assembly,_chromosome:_2	AUGUSTUS	gene	81930926	81931378	.	+	.	ID=g13859;
OW569404.1_Cistogaster_globosa_genome_assembly,_chromosome:_2	AUGUSTUS	mRNA	81930926	81931378	1	+	.	ID=g13859.t1;Parent=g13859;
OW569404.1_Cistogaster_globosa_genome_assembly,_chromosome:_2	AUGUSTUS	start_codon	81930926	81930928	.	+	0	ID=g13859.t1.start1;Parent=g13859.t1;
OW569404.1_Cistogaster_globosa_genome_assembly,_chromosome:_2	AUGUSTUS	CDS	81930926	81931378	1	+	0	ID=g13859.t1.CDS1;Parent=g13859.t1;
OW569404.1_Cistogaster_globosa_genome_assembly,_chromosome:_2	AUGUSTUS	exon	81930926	81931378	.	+	.	ID=g13859.t1.exon1;Parent=g13859.t1;
OW569404.1_Cistogaster_globosa_genome_assembly,_chromosome:_2	AUGUSTUS	stop_codon	81931376	81931378	.	+	0	ID=g13859.t1.stop1;Parent=g13859.t1;
OW569404.1_Cistogaster_globosa_genome_assembly,_chromosome:_2	AUGUSTUS	gene	81970910	81971140	.	-	.	ID=g13860;
OW569404.1_Cistogaster_globosa_genome_assembly,_chromosome:_2	AUGUSTUS	mRNA	81970910	81971140	1	-	.	ID=g13860.t1;Parent=g13860;
OW569404.1_Cistogaster_globosa_genome_assembly,_chromosome:_2	AUGUSTUS	stop_codon	81970910	81970912	.	-	0	ID=g13860.t1.stop1;Parent=g13860.t1;
OW569404.1_Cistogaster_globosa_genome_assembly,_chromosome:_2	AUGUSTUS	CDS	81970910	81971140	1	-	0	ID=g13860.t1.CDS1;Parent=g13860.t1;
OW569404.1_Cistogaster_globosa_genome_assembly,_chromosome:_2	AUGUSTUS	exon	81970910	81971140	.	-	.	ID=g13860.t1.exon1;Parent=g13860.t1;
OW569404.1_Cistogaster_globosa_genome_assembly,_chromosome:_2	AUGUSTUS	start_codon	81971138	81971140	.	-	0	ID=g13860.t1.start1;Parent=g13860.t1;
OW569404.1_Cistogaster_globosa_genome_assembly,_chromosome:_2	AUGUSTUS	gene	81979542	81980219	.	-	.	ID=g13861;
OW569404.1_Cistogaster_globosa_genome_assembly,_chromosome:_2	AUGUSTUS	mRNA	81979542	81980219	0.64	-	.	ID=g13861.t1;Parent=g13861;
OW569404.1_Cistogaster_globosa_genome_assembly,_chromosome:_2	AUGUSTUS	stop_codon	81979542	81979544	.	-	0	ID=g13861.t1.stop1;Parent=g13861.t1;
OW569404.1_Cistogaster_globosa_genome_assembly,_chromosome:_2	AUGUSTUS	CDS	81979542	81980219	0.64	-	0	ID=g13861.t1.CDS1;Parent=g13861.t1;
OW569404.1_Cistogaster_globosa_genome_assembly,_chromosome:_2	AUGUSTUS	exon	81979542	81980219	.	-	.	ID=g13861.t1.exon1;Parent=g13861.t1;
OW569404.1_Cistogaster_globosa_genome_assembly,_chromosome:_2	AUGUSTUS	start_codon	81980217	81980219	.	-	0	ID=g13861.t1.start1;Parent=g13861.t1;
OW569404.1_Cistogaster_globosa_genome_assembly,_chromosome:_2	AUGUSTUS	gene	81981180	81983146	.	-	.	ID=g13862;
OW569404.1_Cistogaster_globosa_genome_assembly,_chromosome:_2	AUGUSTUS	mRNA	81981180	81983146	1	-	.	ID=g13862.t1;Parent=g13862;
OW569404.1_Cistogaster_globosa_genome_assembly,_chromosome:_2	AUGUSTUS	stop_codon	81981180	81981182	.	-	0	ID=g13862.t1.stop1;Parent=g13862.t1;
OW569404.1_Cistogaster_globosa_genome_assembly,_chromosome:_2	AUGUSTUS	CDS	81981180	81981741	1	-	1	ID=g13862.t1.CDS1;Parent=g13862.t1;
OW569404.1_Cistogaster_globosa_genome_assembly,_chromosome:_2	AUGUSTUS	exon	81981180	81981741	.	-	.	ID=g13862.t1.exon1;Parent=g13862.t1;
OW569404.1_Cistogaster_globosa_genome_assembly,_chromosome:_2	AUGUSTUS	intron	81981742	81983126	1	-	.	ID=g13862.t1.intron1;Parent=g13862.t1;
OW569404.1_Cistogaster_globosa_genome_assembly,_chromosome:_2	AUGUSTUS	CDS	81983127	81983146	1	-	0	ID=g13862.t1.CDS2;Parent=g13862.t1;
OW569404.1_Cistogaster_globosa_genome_assembly,_chromosome:_2	AUGUSTUS	exon	81983127	81983146	.	-	.	ID=g13862.t1.exon2;Parent=g13862.t1;
OW569404.1_Cistogaster_globosa_genome_assembly,_chromosome:_2	AUGUSTUS	start_codon	81983144	81983146	.	-	0	ID=g13862.t1.start1;Parent=g13862.t1;
OW569404.1_Cistogaster_globosa_genome_assembly,_chromosome:_2	AUGUSTUS	gene	82005424	82005732	.	-	.	ID=g13863;
OW569404.1_Cistogaster_globosa_genome_assembly,_chromosome:_2	AUGUSTUS	mRNA	82005424	82005732	1	-	.	ID=g13863.t1;Parent=g13863;
OW569404.1_Cistogaster_globosa_genome_assembly,_chromosome:_2	AUGUSTUS	stop_codon	82005424	82005426	.	-	0	ID=g13863.t1.stop1;Parent=g13863.t1;
OW569404.1_Cistogaster_globosa_genome_assembly,_chromosome:_2	AUGUSTUS	CDS	82005424	82005732	1	-	0	ID=g13863.t1.CDS1;Parent=g13863.t1;
OW569404.1_Cistogaster_globosa_genome_assembly,_chromosome:_2	AUGUSTUS	exon	82005424	82005732	.	-	.	ID=g13863.t1.exon1;Parent=g13863.t1;
OW569404.1_Cistogaster_globosa_genome_assembly,_chromosome:_2	AUGUSTUS	start_codon	82005730	82005732	.	-	0	ID=g13863.t1.start1;Parent=g13863.t1;
OW569404.1_Cistogaster_globosa_genome_assembly,_chromosome:_2	AUGUSTUS	gene	82071684	82073220	.	-	.	ID=g13864;
OW569404.1_Cistogaster_globosa_genome_assembly,_chromosome:_2	AUGUSTUS	mRNA	82071684	82073220	0.79	-	.	ID=g13864.t1;Parent=g13864;
OW569404.1_Cistogaster_globosa_genome_assembly,_chromosome:_2	AUGUSTUS	stop_codon	82071684	82071686	.	-	0	ID=g13864.t1.stop1;Parent=g13864.t1;
OW569404.1_Cistogaster_globosa_genome_assembly,_chromosome:_2	AUGUSTUS	CDS	82071684	82071805	0.79	-	2	ID=g13864.t1.CDS1;Parent=g13864.t1;
OW569404.1_Cistogaster_globosa_genome_assembly,_chromosome:_2	AUGUSTUS	exon	82071684	82071805	.	-	.	ID=g13864.t1.exon1;Parent=g13864.t1;
OW569404.1_Cistogaster_globosa_genome_assembly,_chromosome:_2	AUGUSTUS	intron	82071806	82073081	0.79	-	.	ID=g13864.t1.intron1;Parent=g13864.t1;
OW569404.1_Cistogaster_globosa_genome_assembly,_chromosome:_2	AUGUSTUS	CDS	82073082	82073220	0.79	-	0	ID=g13864.t1.CDS2;Parent=g13864.t1;
OW569404.1_Cistogaster_globosa_genome_assembly,_chromosome:_2	AUGUSTUS	exon	82073082	82073220	.	-	.	ID=g13864.t1.exon2;Parent=g13864.t1;
OW569404.1_Cistogaster_globosa_genome_assembly,_chromosome:_2	AUGUSTUS	start_codon	82073218	82073220	.	-	0	ID=g13864.t1.start1;Parent=g13864.t1;
OW569404.1_Cistogaster_globosa_genome_assembly,_chromosome:_2	AUGUSTUS	gene	82082388	82086650	.	-	.	ID=g13865;
OW569404.1_Cistogaster_globosa_genome_assembly,_chromosome:_2	AUGUSTUS	mRNA	82082388	82086650	1	-	.	ID=g13865.t1;Parent=g13865;
OW569404.1_Cistogaster_globosa_genome_assembly,_chromosome:_2	AUGUSTUS	stop_codon	82082388	82082390	.	-	0	ID=g13865.t1.stop1;Parent=g13865.t1;
OW569404.1_Cistogaster_globosa_genome_assembly,_chromosome:_2	AUGUSTUS	CDS	82082388	82086650	1	-	0	ID=g13865.t1.CDS1;Parent=g13865.t1;
OW569404.1_Cistogaster_globosa_genome_assembly,_chromosome:_2	AUGUSTUS	exon	82082388	82086650	.	-	.	ID=g13865.t1.exon1;Parent=g13865.t1;
OW569404.1_Cistogaster_globosa_genome_assembly,_chromosome:_2	AUGUSTUS	start_codon	82086648	82086650	.	-	0	ID=g13865.t1.start1;Parent=g13865.t1;
OW569404.1_Cistogaster_globosa_genome_assembly,_chromosome:_2	AUGUSTUS	mRNA	82082388	82086650	0.46	-	.	ID=g13865.t2;Parent=g13865;
OW569404.1_Cistogaster_globosa_genome_assembly,_chromosome:_2	AUGUSTUS	stop_codon	82082388	82082390	.	-	0	ID=g13865.t2.stop1;Parent=g13865.t2;
OW569404.1_Cistogaster_globosa_genome_assembly,_chromosome:_2	AUGUSTUS	CDS	82082388	82082486	0.75	-	0	ID=g13865.t2.CDS1;Parent=g13865.t2;
OW569404.1_Cistogaster_globosa_genome_assembly,_chromosome:_2	AUGUSTUS	exon	82082388	82082486	.	-	.	ID=g13865.t2.exon1;Parent=g13865.t2;
OW569404.1_Cistogaster_globosa_genome_assembly,_chromosome:_2	AUGUSTUS	intron	82082487	82084517	0.46	-	.	ID=g13865.t2.intron1;Parent=g13865.t2;
OW569404.1_Cistogaster_globosa_genome_assembly,_chromosome:_2	AUGUSTUS	CDS	82084518	82086650	0.62	-	0	ID=g13865.t2.CDS2;Parent=g13865.t2;
OW569404.1_Cistogaster_globosa_genome_assembly,_chromosome:_2	AUGUSTUS	exon	82084518	82086650	.	-	.	ID=g13865.t2.exon2;Parent=g13865.t2;
OW569404.1_Cistogaster_globosa_genome_assembly,_chromosome:_2	AUGUSTUS	start_codon	82086648	82086650	.	-	0	ID=g13865.t2.start1;Parent=g13865.t2;
OW569404.1_Cistogaster_globosa_genome_assembly,_chromosome:_2	AUGUSTUS	gene	82092429	82093355	.	-	.	ID=g13866;
OW569404.1_Cistogaster_globosa_genome_assembly,_chromosome:_2	AUGUSTUS	mRNA	82092429	82093355	1	-	.	ID=g13866.t1;Parent=g13866;
OW569404.1_Cistogaster_globosa_genome_assembly,_chromosome:_2	AUGUSTUS	stop_codon	82092429	82092431	.	-	0	ID=g13866.t1.stop1;Parent=g13866.t1;
OW569404.1_Cistogaster_globosa_genome_assembly,_chromosome:_2	AUGUSTUS	CDS	82092429	82093355	1	-	0	ID=g13866.t1.CDS1;Parent=g13866.t1;
OW569404.1_Cistogaster_globosa_genome_assembly,_chromosome:_2	AUGUSTUS	exon	82092429	82093355	.	-	.	ID=g13866.t1.exon1;Parent=g13866.t1;
OW569404.1_Cistogaster_globosa_genome_assembly,_chromosome:_2	AUGUSTUS	start_codon	82093353	82093355	.	-	0	ID=g13866.t1.start1;Parent=g13866.t1;
OW569404.1_Cistogaster_globosa_genome_assembly,_chromosome:_2	AUGUSTUS	gene	82097466	82098951	.	-	.	ID=g13867;
OW569404.1_Cistogaster_globosa_genome_assembly,_chromosome:_2	AUGUSTUS	mRNA	82097466	82098951	0.32	-	.	ID=g13867.t1;Parent=g13867;
OW569404.1_Cistogaster_globosa_genome_assembly,_chromosome:_2	AUGUSTUS	stop_codon	82097466	82097468	.	-	0	ID=g13867.t1.stop1;Parent=g13867.t1;
OW569404.1_Cistogaster_globosa_genome_assembly,_chromosome:_2	AUGUSTUS	CDS	82097466	82097611	0.38	-	2	ID=g13867.t1.CDS1;Parent=g13867.t1;
OW569404.1_Cistogaster_globosa_genome_assembly,_chromosome:_2	AUGUSTUS	exon	82097466	82097611	.	-	.	ID=g13867.t1.exon1;Parent=g13867.t1;
OW569404.1_Cistogaster_globosa_genome_assembly,_chromosome:_2	AUGUSTUS	intron	82097612	82098554	0.32	-	.	ID=g13867.t1.intron1;Parent=g13867.t1;
OW569404.1_Cistogaster_globosa_genome_assembly,_chromosome:_2	AUGUSTUS	CDS	82098555	82098951	0.63	-	0	ID=g13867.t1.CDS2;Parent=g13867.t1;
OW569404.1_Cistogaster_globosa_genome_assembly,_chromosome:_2	AUGUSTUS	exon	82098555	82098951	.	-	.	ID=g13867.t1.exon2;Parent=g13867.t1;
OW569404.1_Cistogaster_globosa_genome_assembly,_chromosome:_2	AUGUSTUS	start_codon	82098949	82098951	.	-	0	ID=g13867.t1.start1;Parent=g13867.t1;
OW569404.1_Cistogaster_globosa_genome_assembly,_chromosome:_2	AUGUSTUS	gene	82102071	82102436	.	+	.	ID=g13868;
OW569404.1_Cistogaster_globosa_genome_assembly,_chromosome:_2	AUGUSTUS	mRNA	82102071	82102436	1	+	.	ID=g13868.t1;Parent=g13868;
OW569404.1_Cistogaster_globosa_genome_assembly,_chromosome:_2	AUGUSTUS	start_codon	82102071	82102073	.	+	0	ID=g13868.t1.start1;Parent=g13868.t1;
OW569404.1_Cistogaster_globosa_genome_assembly,_chromosome:_2	AUGUSTUS	CDS	82102071	82102436	1	+	0	ID=g13868.t1.CDS1;Parent=g13868.t1;
OW569404.1_Cistogaster_globosa_genome_assembly,_chromosome:_2	AUGUSTUS	exon	82102071	82102436	.	+	.	ID=g13868.t1.exon1;Parent=g13868.t1;
OW569404.1_Cistogaster_globosa_genome_assembly,_chromosome:_2	AUGUSTUS	stop_codon	82102434	82102436	.	+	0	ID=g13868.t1.stop1;Parent=g13868.t1;
OW569404.1_Cistogaster_globosa_genome_assembly,_chromosome:_2	AUGUSTUS	gene	82102930	82103640	.	+	.	ID=g13869;
OW569404.1_Cistogaster_globosa_genome_assembly,_chromosome:_2	AUGUSTUS	mRNA	82102930	82103640	0.97	+	.	ID=g13869.t1;Parent=g13869;
OW569404.1_Cistogaster_globosa_genome_assembly,_chromosome:_2	AUGUSTUS	start_codon	82102930	82102932	.	+	0	ID=g13869.t1.start1;Parent=g13869.t1;
OW569404.1_Cistogaster_globosa_genome_assembly,_chromosome:_2	AUGUSTUS	CDS	82102930	82103640	0.97	+	0	ID=g13869.t1.CDS1;Parent=g13869.t1;
OW569404.1_Cistogaster_globosa_genome_assembly,_chromosome:_2	AUGUSTUS	exon	82102930	82103640	.	+	.	ID=g13869.t1.exon1;Parent=g13869.t1;
OW569404.1_Cistogaster_globosa_genome_assembly,_chromosome:_2	AUGUSTUS	stop_codon	82103638	82103640	.	+	0	ID=g13869.t1.stop1;Parent=g13869.t1;
OW569404.1_Cistogaster_globosa_genome_assembly,_chromosome:_2	AUGUSTUS	gene	82103800	82105749	.	+	.	ID=g13870;
OW569404.1_Cistogaster_globosa_genome_assembly,_chromosome:_2	AUGUSTUS	mRNA	82103800	82105749	0.28	+	.	ID=g13870.t1;Parent=g13870;
OW569404.1_Cistogaster_globosa_genome_assembly,_chromosome:_2	AUGUSTUS	start_codon	82103800	82103802	.	+	0	ID=g13870.t1.start1;Parent=g13870.t1;
OW569404.1_Cistogaster_globosa_genome_assembly,_chromosome:_2	AUGUSTUS	CDS	82103800	82104112	0.55	+	0	ID=g13870.t1.CDS1;Parent=g13870.t1;
OW569404.1_Cistogaster_globosa_genome_assembly,_chromosome:_2	AUGUSTUS	exon	82103800	82104112	.	+	.	ID=g13870.t1.exon1;Parent=g13870.t1;
OW569404.1_Cistogaster_globosa_genome_assembly,_chromosome:_2	AUGUSTUS	intron	82104113	82104295	0.33	+	.	ID=g13870.t1.intron1;Parent=g13870.t1;
OW569404.1_Cistogaster_globosa_genome_assembly,_chromosome:_2	AUGUSTUS	CDS	82104296	82105749	0.38	+	2	ID=g13870.t1.CDS2;Parent=g13870.t1;
OW569404.1_Cistogaster_globosa_genome_assembly,_chromosome:_2	AUGUSTUS	exon	82104296	82105749	.	+	.	ID=g13870.t1.exon2;Parent=g13870.t1;
OW569404.1_Cistogaster_globosa_genome_assembly,_chromosome:_2	AUGUSTUS	stop_codon	82105747	82105749	.	+	0	ID=g13870.t1.stop1;Parent=g13870.t1;
OW569404.1_Cistogaster_globosa_genome_assembly,_chromosome:_2	AUGUSTUS	gene	82138540	82139182	.	+	.	ID=g13871;
OW569404.1_Cistogaster_globosa_genome_assembly,_chromosome:_2	AUGUSTUS	mRNA	82138540	82139182	1	+	.	ID=g13871.t1;Parent=g13871;
OW569404.1_Cistogaster_globosa_genome_assembly,_chromosome:_2	AUGUSTUS	start_codon	82138540	82138542	.	+	0	ID=g13871.t1.start1;Parent=g13871.t1;
OW569404.1_Cistogaster_globosa_genome_assembly,_chromosome:_2	AUGUSTUS	CDS	82138540	82138651	1	+	0	ID=g13871.t1.CDS1;Parent=g13871.t1;
OW569404.1_Cistogaster_globosa_genome_assembly,_chromosome:_2	AUGUSTUS	exon	82138540	82138651	.	+	.	ID=g13871.t1.exon1;Parent=g13871.t1;
OW569404.1_Cistogaster_globosa_genome_assembly,_chromosome:_2	AUGUSTUS	intron	82138652	82138712	1	+	.	ID=g13871.t1.intron1;Parent=g13871.t1;
OW569404.1_Cistogaster_globosa_genome_assembly,_chromosome:_2	AUGUSTUS	CDS	82138713	82138754	1	+	2	ID=g13871.t1.CDS2;Parent=g13871.t1;
OW569404.1_Cistogaster_globosa_genome_assembly,_chromosome:_2	AUGUSTUS	exon	82138713	82138754	.	+	.	ID=g13871.t1.exon2;Parent=g13871.t1;
OW569404.1_Cistogaster_globosa_genome_assembly,_chromosome:_2	AUGUSTUS	intron	82138755	82138823	1	+	.	ID=g13871.t1.intron2;Parent=g13871.t1;
OW569404.1_Cistogaster_globosa_genome_assembly,_chromosome:_2	AUGUSTUS	CDS	82138824	82138892	1	+	2	ID=g13871.t1.CDS3;Parent=g13871.t1;
OW569404.1_Cistogaster_globosa_genome_assembly,_chromosome:_2	AUGUSTUS	exon	82138824	82138892	.	+	.	ID=g13871.t1.exon3;Parent=g13871.t1;
OW569404.1_Cistogaster_globosa_genome_assembly,_chromosome:_2	AUGUSTUS	intron	82138893	82139015	1	+	.	ID=g13871.t1.intron3;Parent=g13871.t1;
OW569404.1_Cistogaster_globosa_genome_assembly,_chromosome:_2	AUGUSTUS	CDS	82139016	82139182	1	+	2	ID=g13871.t1.CDS4;Parent=g13871.t1;
OW569404.1_Cistogaster_globosa_genome_assembly,_chromosome:_2	AUGUSTUS	exon	82139016	82139182	.	+	.	ID=g13871.t1.exon4;Parent=g13871.t1;
OW569404.1_Cistogaster_globosa_genome_assembly,_chromosome:_2	AUGUSTUS	stop_codon	82139180	82139182	.	+	0	ID=g13871.t1.stop1;Parent=g13871.t1;
OW569404.1_Cistogaster_globosa_genome_assembly,_chromosome:_2	AUGUSTUS	gene	82144270	82147803	.	-	.	ID=g13872;
OW569404.1_Cistogaster_globosa_genome_assembly,_chromosome:_2	AUGUSTUS	mRNA	82144270	82147803	0.95	-	.	ID=g13872.t1;Parent=g13872;
OW569404.1_Cistogaster_globosa_genome_assembly,_chromosome:_2	AUGUSTUS	stop_codon	82144270	82144272	.	-	0	ID=g13872.t1.stop1;Parent=g13872.t1;
OW569404.1_Cistogaster_globosa_genome_assembly,_chromosome:_2	AUGUSTUS	CDS	82144270	82144408	0.95	-	1	ID=g13872.t1.CDS1;Parent=g13872.t1;
OW569404.1_Cistogaster_globosa_genome_assembly,_chromosome:_2	AUGUSTUS	exon	82144270	82144408	.	-	.	ID=g13872.t1.exon1;Parent=g13872.t1;
OW569404.1_Cistogaster_globosa_genome_assembly,_chromosome:_2	AUGUSTUS	intron	82144409	82147633	0.95	-	.	ID=g13872.t1.intron1;Parent=g13872.t1;
OW569404.1_Cistogaster_globosa_genome_assembly,_chromosome:_2	AUGUSTUS	CDS	82147634	82147803	0.97	-	0	ID=g13872.t1.CDS2;Parent=g13872.t1;
OW569404.1_Cistogaster_globosa_genome_assembly,_chromosome:_2	AUGUSTUS	exon	82147634	82147803	.	-	.	ID=g13872.t1.exon2;Parent=g13872.t1;
OW569404.1_Cistogaster_globosa_genome_assembly,_chromosome:_2	AUGUSTUS	start_codon	82147801	82147803	.	-	0	ID=g13872.t1.start1;Parent=g13872.t1;
OW569404.1_Cistogaster_globosa_genome_assembly,_chromosome:_2	AUGUSTUS	gene	82222096	82222512	.	+	.	ID=g13873;
OW569404.1_Cistogaster_globosa_genome_assembly,_chromosome:_2	AUGUSTUS	mRNA	82222096	82222512	1	+	.	ID=g13873.t1;Parent=g13873;
OW569404.1_Cistogaster_globosa_genome_assembly,_chromosome:_2	AUGUSTUS	start_codon	82222096	82222098	.	+	0	ID=g13873.t1.start1;Parent=g13873.t1;
OW569404.1_Cistogaster_globosa_genome_assembly,_chromosome:_2	AUGUSTUS	CDS	82222096	82222512	1	+	0	ID=g13873.t1.CDS1;Parent=g13873.t1;
OW569404.1_Cistogaster_globosa_genome_assembly,_chromosome:_2	AUGUSTUS	exon	82222096	82222512	.	+	.	ID=g13873.t1.exon1;Parent=g13873.t1;
OW569404.1_Cistogaster_globosa_genome_assembly,_chromosome:_2	AUGUSTUS	stop_codon	82222510	82222512	.	+	0	ID=g13873.t1.stop1;Parent=g13873.t1;
OW569404.1_Cistogaster_globosa_genome_assembly,_chromosome:_2	AUGUSTUS	gene	82241460	82242008	.	+	.	ID=g13874;
OW569404.1_Cistogaster_globosa_genome_assembly,_chromosome:_2	AUGUSTUS	mRNA	82241460	82242008	0.58	+	.	ID=g13874.t1;Parent=g13874;
OW569404.1_Cistogaster_globosa_genome_assembly,_chromosome:_2	AUGUSTUS	start_codon	82241460	82241462	.	+	0	ID=g13874.t1.start1;Parent=g13874.t1;
OW569404.1_Cistogaster_globosa_genome_assembly,_chromosome:_2	AUGUSTUS	CDS	82241460	82241572	1	+	0	ID=g13874.t1.CDS1;Parent=g13874.t1;
OW569404.1_Cistogaster_globosa_genome_assembly,_chromosome:_2	AUGUSTUS	exon	82241460	82241572	.	+	.	ID=g13874.t1.exon1;Parent=g13874.t1;
OW569404.1_Cistogaster_globosa_genome_assembly,_chromosome:_2	AUGUSTUS	intron	82241573	82241752	0.58	+	.	ID=g13874.t1.intron1;Parent=g13874.t1;
OW569404.1_Cistogaster_globosa_genome_assembly,_chromosome:_2	AUGUSTUS	CDS	82241753	82242008	0.58	+	1	ID=g13874.t1.CDS2;Parent=g13874.t1;
OW569404.1_Cistogaster_globosa_genome_assembly,_chromosome:_2	AUGUSTUS	exon	82241753	82242008	.	+	.	ID=g13874.t1.exon2;Parent=g13874.t1;
OW569404.1_Cistogaster_globosa_genome_assembly,_chromosome:_2	AUGUSTUS	stop_codon	82242006	82242008	.	+	0	ID=g13874.t1.stop1;Parent=g13874.t1;
OW569404.1_Cistogaster_globosa_genome_assembly,_chromosome:_2	AUGUSTUS	gene	82319394	82324681	.	+	.	ID=g13875;
OW569404.1_Cistogaster_globosa_genome_assembly,_chromosome:_2	AUGUSTUS	mRNA	82319394	82324681	0.4	+	.	ID=g13875.t1;Parent=g13875;
OW569404.1_Cistogaster_globosa_genome_assembly,_chromosome:_2	AUGUSTUS	start_codon	82319394	82319396	.	+	0	ID=g13875.t1.start1;Parent=g13875.t1;
OW569404.1_Cistogaster_globosa_genome_assembly,_chromosome:_2	AUGUSTUS	CDS	82319394	82319454	0.4	+	0	ID=g13875.t1.CDS1;Parent=g13875.t1;
OW569404.1_Cistogaster_globosa_genome_assembly,_chromosome:_2	AUGUSTUS	exon	82319394	82319454	.	+	.	ID=g13875.t1.exon1;Parent=g13875.t1;
OW569404.1_Cistogaster_globosa_genome_assembly,_chromosome:_2	AUGUSTUS	intron	82319455	82324478	0.4	+	.	ID=g13875.t1.intron1;Parent=g13875.t1;
OW569404.1_Cistogaster_globosa_genome_assembly,_chromosome:_2	AUGUSTUS	CDS	82324479	82324681	1	+	2	ID=g13875.t1.CDS2;Parent=g13875.t1;
OW569404.1_Cistogaster_globosa_genome_assembly,_chromosome:_2	AUGUSTUS	exon	82324479	82324681	.	+	.	ID=g13875.t1.exon2;Parent=g13875.t1;
OW569404.1_Cistogaster_globosa_genome_assembly,_chromosome:_2	AUGUSTUS	stop_codon	82324679	82324681	.	+	0	ID=g13875.t1.stop1;Parent=g13875.t1;
OW569404.1_Cistogaster_globosa_genome_assembly,_chromosome:_2	AUGUSTUS	gene	82358787	82367044	.	+	.	ID=g13876;
OW569404.1_Cistogaster_globosa_genome_assembly,_chromosome:_2	AUGUSTUS	mRNA	82358787	82367044	0.51	+	.	ID=g13876.t1;Parent=g13876;
OW569404.1_Cistogaster_globosa_genome_assembly,_chromosome:_2	AUGUSTUS	start_codon	82358787	82358789	.	+	0	ID=g13876.t1.start1;Parent=g13876.t1;
OW569404.1_Cistogaster_globosa_genome_assembly,_chromosome:_2	AUGUSTUS	CDS	82358787	82358899	0.52	+	0	ID=g13876.t1.CDS1;Parent=g13876.t1;
OW569404.1_Cistogaster_globosa_genome_assembly,_chromosome:_2	AUGUSTUS	exon	82358787	82358899	.	+	.	ID=g13876.t1.exon1;Parent=g13876.t1;
OW569404.1_Cistogaster_globosa_genome_assembly,_chromosome:_2	AUGUSTUS	intron	82358900	82366866	0.8	+	.	ID=g13876.t1.intron1;Parent=g13876.t1;
OW569404.1_Cistogaster_globosa_genome_assembly,_chromosome:_2	AUGUSTUS	CDS	82366867	82367044	0.93	+	1	ID=g13876.t1.CDS2;Parent=g13876.t1;
OW569404.1_Cistogaster_globosa_genome_assembly,_chromosome:_2	AUGUSTUS	exon	82366867	82367044	.	+	.	ID=g13876.t1.exon2;Parent=g13876.t1;
OW569404.1_Cistogaster_globosa_genome_assembly,_chromosome:_2	AUGUSTUS	stop_codon	82367042	82367044	.	+	0	ID=g13876.t1.stop1;Parent=g13876.t1;
OW569404.1_Cistogaster_globosa_genome_assembly,_chromosome:_2	AUGUSTUS	gene	82387280	82397874	.	+	.	ID=g13877;
OW569404.1_Cistogaster_globosa_genome_assembly,_chromosome:_2	AUGUSTUS	mRNA	82387280	82397874	0.41	+	.	ID=g13877.t1;Parent=g13877;
OW569404.1_Cistogaster_globosa_genome_assembly,_chromosome:_2	AUGUSTUS	start_codon	82387280	82387282	.	+	0	ID=g13877.t1.start1;Parent=g13877.t1;
OW569404.1_Cistogaster_globosa_genome_assembly,_chromosome:_2	AUGUSTUS	CDS	82387280	82387344	0.41	+	0	ID=g13877.t1.CDS1;Parent=g13877.t1;
OW569404.1_Cistogaster_globosa_genome_assembly,_chromosome:_2	AUGUSTUS	exon	82387280	82387344	.	+	.	ID=g13877.t1.exon1;Parent=g13877.t1;
OW569404.1_Cistogaster_globosa_genome_assembly,_chromosome:_2	AUGUSTUS	intron	82387345	82391799	0.41	+	.	ID=g13877.t1.intron1;Parent=g13877.t1;
OW569404.1_Cistogaster_globosa_genome_assembly,_chromosome:_2	AUGUSTUS	CDS	82391800	82392060	1	+	1	ID=g13877.t1.CDS2;Parent=g13877.t1;
OW569404.1_Cistogaster_globosa_genome_assembly,_chromosome:_2	AUGUSTUS	exon	82391800	82392060	.	+	.	ID=g13877.t1.exon2;Parent=g13877.t1;
OW569404.1_Cistogaster_globosa_genome_assembly,_chromosome:_2	AUGUSTUS	intron	82392061	82397645	1	+	.	ID=g13877.t1.intron2;Parent=g13877.t1;
OW569404.1_Cistogaster_globosa_genome_assembly,_chromosome:_2	AUGUSTUS	CDS	82397646	82397874	1	+	1	ID=g13877.t1.CDS3;Parent=g13877.t1;
OW569404.1_Cistogaster_globosa_genome_assembly,_chromosome:_2	AUGUSTUS	exon	82397646	82397874	.	+	.	ID=g13877.t1.exon3;Parent=g13877.t1;
OW569404.1_Cistogaster_globosa_genome_assembly,_chromosome:_2	AUGUSTUS	stop_codon	82397872	82397874	.	+	0	ID=g13877.t1.stop1;Parent=g13877.t1;
OW569404.1_Cistogaster_globosa_genome_assembly,_chromosome:_2	AUGUSTUS	gene	82458600	82491961	.	+	.	ID=g13878;
OW569404.1_Cistogaster_globosa_genome_assembly,_chromosome:_2	AUGUSTUS	mRNA	82458600	82491961	.	+	.	ID=g13878.t1;Parent=g13878;
OW569404.1_Cistogaster_globosa_genome_assembly,_chromosome:_2	AUGUSTUS	start_codon	82458600	82458602	.	+	0	ID=g13878.t1.start1;Parent=g13878.t1;
OW569404.1_Cistogaster_globosa_genome_assembly,_chromosome:_2	AUGUSTUS	CDS	82458600	82458636	0.85	+	0	ID=g13878.t1.CDS1;Parent=g13878.t1;
OW569404.1_Cistogaster_globosa_genome_assembly,_chromosome:_2	AUGUSTUS	exon	82458600	82458636	.	+	.	ID=g13878.t1.exon1;Parent=g13878.t1;
OW569404.1_Cistogaster_globosa_genome_assembly,_chromosome:_2	AUGUSTUS	intron	82458637	82472167	.	+	.	ID=g13878.t1.intron1;Parent=g13878.t1;
OW569404.1_Cistogaster_globosa_genome_assembly,_chromosome:_2	AUGUSTUS	CDS	82472168	82472755	0.1	+	2	ID=g13878.t1.CDS2;Parent=g13878.t1;
OW569404.1_Cistogaster_globosa_genome_assembly,_chromosome:_2	AUGUSTUS	exon	82472168	82472755	.	+	.	ID=g13878.t1.exon2;Parent=g13878.t1;
OW569404.1_Cistogaster_globosa_genome_assembly,_chromosome:_2	AUGUSTUS	intron	82472756	82484609	1	+	.	ID=g13878.t1.intron2;Parent=g13878.t1;
OW569404.1_Cistogaster_globosa_genome_assembly,_chromosome:_2	AUGUSTUS	CDS	82484610	82485179	1	+	2	ID=g13878.t1.CDS3;Parent=g13878.t1;
OW569404.1_Cistogaster_globosa_genome_assembly,_chromosome:_2	AUGUSTUS	exon	82484610	82485179	.	+	.	ID=g13878.t1.exon3;Parent=g13878.t1;
OW569404.1_Cistogaster_globosa_genome_assembly,_chromosome:_2	AUGUSTUS	intron	82485180	82491827	0.01	+	.	ID=g13878.t1.intron3;Parent=g13878.t1;
OW569404.1_Cistogaster_globosa_genome_assembly,_chromosome:_2	AUGUSTUS	CDS	82491828	82491961	0.01	+	2	ID=g13878.t1.CDS4;Parent=g13878.t1;
OW569404.1_Cistogaster_globosa_genome_assembly,_chromosome:_2	AUGUSTUS	exon	82491828	82491961	.	+	.	ID=g13878.t1.exon4;Parent=g13878.t1;
OW569404.1_Cistogaster_globosa_genome_assembly,_chromosome:_2	AUGUSTUS	stop_codon	82491959	82491961	.	+	0	ID=g13878.t1.stop1;Parent=g13878.t1;
OW569404.1_Cistogaster_globosa_genome_assembly,_chromosome:_2	AUGUSTUS	gene	82556180	82558080	.	-	.	ID=g13879;
OW569404.1_Cistogaster_globosa_genome_assembly,_chromosome:_2	AUGUSTUS	mRNA	82556180	82558080	1	-	.	ID=g13879.t1;Parent=g13879;
OW569404.1_Cistogaster_globosa_genome_assembly,_chromosome:_2	AUGUSTUS	stop_codon	82556180	82556182	.	-	0	ID=g13879.t1.stop1;Parent=g13879.t1;
OW569404.1_Cistogaster_globosa_genome_assembly,_chromosome:_2	AUGUSTUS	CDS	82556180	82556449	1	-	0	ID=g13879.t1.CDS1;Parent=g13879.t1;
OW569404.1_Cistogaster_globosa_genome_assembly,_chromosome:_2	AUGUSTUS	exon	82556180	82556449	.	-	.	ID=g13879.t1.exon1;Parent=g13879.t1;
OW569404.1_Cistogaster_globosa_genome_assembly,_chromosome:_2	AUGUSTUS	intron	82556450	82556985	1	-	.	ID=g13879.t1.intron1;Parent=g13879.t1;
OW569404.1_Cistogaster_globosa_genome_assembly,_chromosome:_2	AUGUSTUS	CDS	82556986	82557278	1	-	2	ID=g13879.t1.CDS2;Parent=g13879.t1;
OW569404.1_Cistogaster_globosa_genome_assembly,_chromosome:_2	AUGUSTUS	exon	82556986	82557278	.	-	.	ID=g13879.t1.exon2;Parent=g13879.t1;
OW569404.1_Cistogaster_globosa_genome_assembly,_chromosome:_2	AUGUSTUS	intron	82557279	82557920	1	-	.	ID=g13879.t1.intron2;Parent=g13879.t1;
OW569404.1_Cistogaster_globosa_genome_assembly,_chromosome:_2	AUGUSTUS	CDS	82557921	82558080	1	-	0	ID=g13879.t1.CDS3;Parent=g13879.t1;
OW569404.1_Cistogaster_globosa_genome_assembly,_chromosome:_2	AUGUSTUS	exon	82557921	82558080	.	-	.	ID=g13879.t1.exon3;Parent=g13879.t1;
OW569404.1_Cistogaster_globosa_genome_assembly,_chromosome:_2	AUGUSTUS	start_codon	82558078	82558080	.	-	0	ID=g13879.t1.start1;Parent=g13879.t1;
OW569404.1_Cistogaster_globosa_genome_assembly,_chromosome:_2	AUGUSTUS	gene	82558105	82558732	.	-	.	ID=g13880;
OW569404.1_Cistogaster_globosa_genome_assembly,_chromosome:_2	AUGUSTUS	mRNA	82558105	82558732	0.96	-	.	ID=g13880.t1;Parent=g13880;
OW569404.1_Cistogaster_globosa_genome_assembly,_chromosome:_2	AUGUSTUS	stop_codon	82558105	82558107	.	-	0	ID=g13880.t1.stop1;Parent=g13880.t1;
OW569404.1_Cistogaster_globosa_genome_assembly,_chromosome:_2	AUGUSTUS	CDS	82558105	82558110	0.99	-	0	ID=g13880.t1.CDS1;Parent=g13880.t1;
OW569404.1_Cistogaster_globosa_genome_assembly,_chromosome:_2	AUGUSTUS	exon	82558105	82558110	.	-	.	ID=g13880.t1.exon1;Parent=g13880.t1;
OW569404.1_Cistogaster_globosa_genome_assembly,_chromosome:_2	AUGUSTUS	intron	82558111	82558171	0.99	-	.	ID=g13880.t1.intron1;Parent=g13880.t1;
OW569404.1_Cistogaster_globosa_genome_assembly,_chromosome:_2	AUGUSTUS	CDS	82558172	82558198	0.99	-	0	ID=g13880.t1.CDS2;Parent=g13880.t1;
OW569404.1_Cistogaster_globosa_genome_assembly,_chromosome:_2	AUGUSTUS	exon	82558172	82558198	.	-	.	ID=g13880.t1.exon2;Parent=g13880.t1;
OW569404.1_Cistogaster_globosa_genome_assembly,_chromosome:_2	AUGUSTUS	intron	82558199	82558399	1	-	.	ID=g13880.t1.intron2;Parent=g13880.t1;
OW569404.1_Cistogaster_globosa_genome_assembly,_chromosome:_2	AUGUSTUS	CDS	82558400	82558434	0.97	-	2	ID=g13880.t1.CDS3;Parent=g13880.t1;
OW569404.1_Cistogaster_globosa_genome_assembly,_chromosome:_2	AUGUSTUS	exon	82558400	82558434	.	-	.	ID=g13880.t1.exon3;Parent=g13880.t1;
OW569404.1_Cistogaster_globosa_genome_assembly,_chromosome:_2	AUGUSTUS	intron	82558435	82558563	0.96	-	.	ID=g13880.t1.intron3;Parent=g13880.t1;
OW569404.1_Cistogaster_globosa_genome_assembly,_chromosome:_2	AUGUSTUS	CDS	82558564	82558732	0.98	-	0	ID=g13880.t1.CDS4;Parent=g13880.t1;
OW569404.1_Cistogaster_globosa_genome_assembly,_chromosome:_2	AUGUSTUS	exon	82558564	82558732	.	-	.	ID=g13880.t1.exon4;Parent=g13880.t1;
OW569404.1_Cistogaster_globosa_genome_assembly,_chromosome:_2	AUGUSTUS	start_codon	82558730	82558732	.	-	0	ID=g13880.t1.start1;Parent=g13880.t1;
OW569404.1_Cistogaster_globosa_genome_assembly,_chromosome:_2	AUGUSTUS	gene	82619136	82620488	.	+	.	ID=g13881;
OW569404.1_Cistogaster_globosa_genome_assembly,_chromosome:_2	AUGUSTUS	mRNA	82619136	82620488	1	+	.	ID=g13881.t1;Parent=g13881;
OW569404.1_Cistogaster_globosa_genome_assembly,_chromosome:_2	AUGUSTUS	start_codon	82619136	82619138	.	+	0	ID=g13881.t1.start1;Parent=g13881.t1;
OW569404.1_Cistogaster_globosa_genome_assembly,_chromosome:_2	AUGUSTUS	CDS	82619136	82619204	1	+	0	ID=g13881.t1.CDS1;Parent=g13881.t1;
OW569404.1_Cistogaster_globosa_genome_assembly,_chromosome:_2	AUGUSTUS	exon	82619136	82619204	.	+	.	ID=g13881.t1.exon1;Parent=g13881.t1;
OW569404.1_Cistogaster_globosa_genome_assembly,_chromosome:_2	AUGUSTUS	intron	82619205	82619580	1	+	.	ID=g13881.t1.intron1;Parent=g13881.t1;
OW569404.1_Cistogaster_globosa_genome_assembly,_chromosome:_2	AUGUSTUS	CDS	82619581	82619977	1	+	0	ID=g13881.t1.CDS2;Parent=g13881.t1;
OW569404.1_Cistogaster_globosa_genome_assembly,_chromosome:_2	AUGUSTUS	exon	82619581	82619977	.	+	.	ID=g13881.t1.exon2;Parent=g13881.t1;
OW569404.1_Cistogaster_globosa_genome_assembly,_chromosome:_2	AUGUSTUS	intron	82619978	82620441	1	+	.	ID=g13881.t1.intron2;Parent=g13881.t1;
OW569404.1_Cistogaster_globosa_genome_assembly,_chromosome:_2	AUGUSTUS	CDS	82620442	82620488	1	+	2	ID=g13881.t1.CDS3;Parent=g13881.t1;
OW569404.1_Cistogaster_globosa_genome_assembly,_chromosome:_2	AUGUSTUS	exon	82620442	82620488	.	+	.	ID=g13881.t1.exon3;Parent=g13881.t1;
OW569404.1_Cistogaster_globosa_genome_assembly,_chromosome:_2	AUGUSTUS	stop_codon	82620486	82620488	.	+	0	ID=g13881.t1.stop1;Parent=g13881.t1;
OW569404.1_Cistogaster_globosa_genome_assembly,_chromosome:_2	AUGUSTUS	gene	82625788	82626288	.	-	.	ID=g13882;
OW569404.1_Cistogaster_globosa_genome_assembly,_chromosome:_2	AUGUSTUS	mRNA	82625788	82626288	0.81	-	.	ID=g13882.t1;Parent=g13882;
OW569404.1_Cistogaster_globosa_genome_assembly,_chromosome:_2	AUGUSTUS	stop_codon	82625788	82625790	.	-	0	ID=g13882.t1.stop1;Parent=g13882.t1;
OW569404.1_Cistogaster_globosa_genome_assembly,_chromosome:_2	AUGUSTUS	CDS	82625788	82626288	0.81	-	0	ID=g13882.t1.CDS1;Parent=g13882.t1;
OW569404.1_Cistogaster_globosa_genome_assembly,_chromosome:_2	AUGUSTUS	exon	82625788	82626288	.	-	.	ID=g13882.t1.exon1;Parent=g13882.t1;
OW569404.1_Cistogaster_globosa_genome_assembly,_chromosome:_2	AUGUSTUS	start_codon	82626286	82626288	.	-	0	ID=g13882.t1.start1;Parent=g13882.t1;
OW569404.1_Cistogaster_globosa_genome_assembly,_chromosome:_2	AUGUSTUS	gene	82626367	82627053	.	-	.	ID=g13883;
OW569404.1_Cistogaster_globosa_genome_assembly,_chromosome:_2	AUGUSTUS	mRNA	82626367	82627053	0.82	-	.	ID=g13883.t1;Parent=g13883;
OW569404.1_Cistogaster_globosa_genome_assembly,_chromosome:_2	AUGUSTUS	stop_codon	82626367	82626369	.	-	0	ID=g13883.t1.stop1;Parent=g13883.t1;
OW569404.1_Cistogaster_globosa_genome_assembly,_chromosome:_2	AUGUSTUS	CDS	82626367	82626819	0.91	-	0	ID=g13883.t1.CDS1;Parent=g13883.t1;
OW569404.1_Cistogaster_globosa_genome_assembly,_chromosome:_2	AUGUSTUS	exon	82626367	82626819	.	-	.	ID=g13883.t1.exon1;Parent=g13883.t1;
OW569404.1_Cistogaster_globosa_genome_assembly,_chromosome:_2	AUGUSTUS	intron	82626820	82626879	0.89	-	.	ID=g13883.t1.intron1;Parent=g13883.t1;
OW569404.1_Cistogaster_globosa_genome_assembly,_chromosome:_2	AUGUSTUS	CDS	82626880	82627053	0.89	-	0	ID=g13883.t1.CDS2;Parent=g13883.t1;
OW569404.1_Cistogaster_globosa_genome_assembly,_chromosome:_2	AUGUSTUS	exon	82626880	82627053	.	-	.	ID=g13883.t1.exon2;Parent=g13883.t1;
OW569404.1_Cistogaster_globosa_genome_assembly,_chromosome:_2	AUGUSTUS	start_codon	82627051	82627053	.	-	0	ID=g13883.t1.start1;Parent=g13883.t1;
OW569404.1_Cistogaster_globosa_genome_assembly,_chromosome:_2	AUGUSTUS	gene	82659399	82679818	.	+	.	ID=g13884;
OW569404.1_Cistogaster_globosa_genome_assembly,_chromosome:_2	AUGUSTUS	mRNA	82659399	82679818	1	+	.	ID=g13884.t1;Parent=g13884;
OW569404.1_Cistogaster_globosa_genome_assembly,_chromosome:_2	AUGUSTUS	start_codon	82659399	82659401	.	+	0	ID=g13884.t1.start1;Parent=g13884.t1;
OW569404.1_Cistogaster_globosa_genome_assembly,_chromosome:_2	AUGUSTUS	CDS	82659399	82660305	1	+	0	ID=g13884.t1.CDS1;Parent=g13884.t1;
OW569404.1_Cistogaster_globosa_genome_assembly,_chromosome:_2	AUGUSTUS	exon	82659399	82660305	.	+	.	ID=g13884.t1.exon1;Parent=g13884.t1;
OW569404.1_Cistogaster_globosa_genome_assembly,_chromosome:_2	AUGUSTUS	intron	82660306	82679228	1	+	.	ID=g13884.t1.intron1;Parent=g13884.t1;
OW569404.1_Cistogaster_globosa_genome_assembly,_chromosome:_2	AUGUSTUS	CDS	82679229	82679818	1	+	2	ID=g13884.t1.CDS2;Parent=g13884.t1;
OW569404.1_Cistogaster_globosa_genome_assembly,_chromosome:_2	AUGUSTUS	exon	82679229	82679818	.	+	.	ID=g13884.t1.exon2;Parent=g13884.t1;
OW569404.1_Cistogaster_globosa_genome_assembly,_chromosome:_2	AUGUSTUS	stop_codon	82679816	82679818	.	+	0	ID=g13884.t1.stop1;Parent=g13884.t1;
OW569404.1_Cistogaster_globosa_genome_assembly,_chromosome:_2	AUGUSTUS	gene	82704749	82727057	.	+	.	ID=g13885;
OW569404.1_Cistogaster_globosa_genome_assembly,_chromosome:_2	AUGUSTUS	mRNA	82704749	82727057	0.43	+	.	ID=g13885.t1;Parent=g13885;
OW569404.1_Cistogaster_globosa_genome_assembly,_chromosome:_2	AUGUSTUS	start_codon	82704749	82704751	.	+	0	ID=g13885.t1.start1;Parent=g13885.t1;
OW569404.1_Cistogaster_globosa_genome_assembly,_chromosome:_2	AUGUSTUS	CDS	82704749	82704890	0.43	+	0	ID=g13885.t1.CDS1;Parent=g13885.t1;
OW569404.1_Cistogaster_globosa_genome_assembly,_chromosome:_2	AUGUSTUS	exon	82704749	82704890	.	+	.	ID=g13885.t1.exon1;Parent=g13885.t1;
OW569404.1_Cistogaster_globosa_genome_assembly,_chromosome:_2	AUGUSTUS	intron	82704891	82712316	0.44	+	.	ID=g13885.t1.intron1;Parent=g13885.t1;
OW569404.1_Cistogaster_globosa_genome_assembly,_chromosome:_2	AUGUSTUS	CDS	82712317	82712477	0.53	+	2	ID=g13885.t1.CDS2;Parent=g13885.t1;
OW569404.1_Cistogaster_globosa_genome_assembly,_chromosome:_2	AUGUSTUS	exon	82712317	82712477	.	+	.	ID=g13885.t1.exon2;Parent=g13885.t1;
OW569404.1_Cistogaster_globosa_genome_assembly,_chromosome:_2	AUGUSTUS	intron	82712478	82724592	1	+	.	ID=g13885.t1.intron2;Parent=g13885.t1;
OW569404.1_Cistogaster_globosa_genome_assembly,_chromosome:_2	AUGUSTUS	CDS	82724593	82725460	1	+	0	ID=g13885.t1.CDS3;Parent=g13885.t1;
OW569404.1_Cistogaster_globosa_genome_assembly,_chromosome:_2	AUGUSTUS	exon	82724593	82725460	.	+	.	ID=g13885.t1.exon3;Parent=g13885.t1;
OW569404.1_Cistogaster_globosa_genome_assembly,_chromosome:_2	AUGUSTUS	intron	82725461	82725530	1	+	.	ID=g13885.t1.intron3;Parent=g13885.t1;
OW569404.1_Cistogaster_globosa_genome_assembly,_chromosome:_2	AUGUSTUS	CDS	82725531	82726532	1	+	2	ID=g13885.t1.CDS4;Parent=g13885.t1;
OW569404.1_Cistogaster_globosa_genome_assembly,_chromosome:_2	AUGUSTUS	exon	82725531	82726532	.	+	.	ID=g13885.t1.exon4;Parent=g13885.t1;
OW569404.1_Cistogaster_globosa_genome_assembly,_chromosome:_2	AUGUSTUS	intron	82726533	82726589	1	+	.	ID=g13885.t1.intron4;Parent=g13885.t1;
OW569404.1_Cistogaster_globosa_genome_assembly,_chromosome:_2	AUGUSTUS	CDS	82726590	82726887	1	+	2	ID=g13885.t1.CDS5;Parent=g13885.t1;
OW569404.1_Cistogaster_globosa_genome_assembly,_chromosome:_2	AUGUSTUS	exon	82726590	82726887	.	+	.	ID=g13885.t1.exon5;Parent=g13885.t1;
OW569404.1_Cistogaster_globosa_genome_assembly,_chromosome:_2	AUGUSTUS	intron	82726888	82726954	1	+	.	ID=g13885.t1.intron5;Parent=g13885.t1;
OW569404.1_Cistogaster_globosa_genome_assembly,_chromosome:_2	AUGUSTUS	CDS	82726955	82727057	1	+	1	ID=g13885.t1.CDS6;Parent=g13885.t1;
OW569404.1_Cistogaster_globosa_genome_assembly,_chromosome:_2	AUGUSTUS	exon	82726955	82727057	.	+	.	ID=g13885.t1.exon6;Parent=g13885.t1;
OW569404.1_Cistogaster_globosa_genome_assembly,_chromosome:_2	AUGUSTUS	stop_codon	82727055	82727057	.	+	0	ID=g13885.t1.stop1;Parent=g13885.t1;
OW569404.1_Cistogaster_globosa_genome_assembly,_chromosome:_2	AUGUSTUS	gene	82741931	82742501	.	+	.	ID=g13886;
OW569404.1_Cistogaster_globosa_genome_assembly,_chromosome:_2	AUGUSTUS	mRNA	82741931	82742501	1	+	.	ID=g13886.t1;Parent=g13886;
OW569404.1_Cistogaster_globosa_genome_assembly,_chromosome:_2	AUGUSTUS	start_codon	82741931	82741933	.	+	0	ID=g13886.t1.start1;Parent=g13886.t1;
OW569404.1_Cistogaster_globosa_genome_assembly,_chromosome:_2	AUGUSTUS	CDS	82741931	82742090	1	+	0	ID=g13886.t1.CDS1;Parent=g13886.t1;
OW569404.1_Cistogaster_globosa_genome_assembly,_chromosome:_2	AUGUSTUS	exon	82741931	82742090	.	+	.	ID=g13886.t1.exon1;Parent=g13886.t1;
OW569404.1_Cistogaster_globosa_genome_assembly,_chromosome:_2	AUGUSTUS	intron	82742091	82742151	1	+	.	ID=g13886.t1.intron1;Parent=g13886.t1;
OW569404.1_Cistogaster_globosa_genome_assembly,_chromosome:_2	AUGUSTUS	CDS	82742152	82742501	1	+	2	ID=g13886.t1.CDS2;Parent=g13886.t1;
OW569404.1_Cistogaster_globosa_genome_assembly,_chromosome:_2	AUGUSTUS	exon	82742152	82742501	.	+	.	ID=g13886.t1.exon2;Parent=g13886.t1;
OW569404.1_Cistogaster_globosa_genome_assembly,_chromosome:_2	AUGUSTUS	stop_codon	82742499	82742501	.	+	0	ID=g13886.t1.stop1;Parent=g13886.t1;
OW569404.1_Cistogaster_globosa_genome_assembly,_chromosome:_2	AUGUSTUS	gene	82747011	82769687	.	-	.	ID=g13887;
OW569404.1_Cistogaster_globosa_genome_assembly,_chromosome:_2	AUGUSTUS	mRNA	82747011	82769687	1	-	.	ID=g13887.t1;Parent=g13887;
OW569404.1_Cistogaster_globosa_genome_assembly,_chromosome:_2	AUGUSTUS	stop_codon	82747011	82747013	.	-	0	ID=g13887.t1.stop1;Parent=g13887.t1;
OW569404.1_Cistogaster_globosa_genome_assembly,_chromosome:_2	AUGUSTUS	CDS	82747011	82747550	1	-	0	ID=g13887.t1.CDS1;Parent=g13887.t1;
OW569404.1_Cistogaster_globosa_genome_assembly,_chromosome:_2	AUGUSTUS	exon	82747011	82747550	.	-	.	ID=g13887.t1.exon1;Parent=g13887.t1;
OW569404.1_Cistogaster_globosa_genome_assembly,_chromosome:_2	AUGUSTUS	intron	82747551	82747615	1	-	.	ID=g13887.t1.intron1;Parent=g13887.t1;
OW569404.1_Cistogaster_globosa_genome_assembly,_chromosome:_2	AUGUSTUS	CDS	82747616	82747895	1	-	1	ID=g13887.t1.CDS2;Parent=g13887.t1;
OW569404.1_Cistogaster_globosa_genome_assembly,_chromosome:_2	AUGUSTUS	exon	82747616	82747895	.	-	.	ID=g13887.t1.exon2;Parent=g13887.t1;
OW569404.1_Cistogaster_globosa_genome_assembly,_chromosome:_2	AUGUSTUS	intron	82747896	82749628	1	-	.	ID=g13887.t1.intron2;Parent=g13887.t1;
OW569404.1_Cistogaster_globosa_genome_assembly,_chromosome:_2	AUGUSTUS	CDS	82749629	82749796	1	-	1	ID=g13887.t1.CDS3;Parent=g13887.t1;
OW569404.1_Cistogaster_globosa_genome_assembly,_chromosome:_2	AUGUSTUS	exon	82749629	82749796	.	-	.	ID=g13887.t1.exon3;Parent=g13887.t1;
OW569404.1_Cistogaster_globosa_genome_assembly,_chromosome:_2	AUGUSTUS	intron	82749797	82749868	1	-	.	ID=g13887.t1.intron3;Parent=g13887.t1;
OW569404.1_Cistogaster_globosa_genome_assembly,_chromosome:_2	AUGUSTUS	CDS	82749869	82750172	1	-	2	ID=g13887.t1.CDS4;Parent=g13887.t1;
OW569404.1_Cistogaster_globosa_genome_assembly,_chromosome:_2	AUGUSTUS	exon	82749869	82750172	.	-	.	ID=g13887.t1.exon4;Parent=g13887.t1;
OW569404.1_Cistogaster_globosa_genome_assembly,_chromosome:_2	AUGUSTUS	intron	82750173	82750260	1	-	.	ID=g13887.t1.intron4;Parent=g13887.t1;
OW569404.1_Cistogaster_globosa_genome_assembly,_chromosome:_2	AUGUSTUS	CDS	82750261	82750407	1	-	2	ID=g13887.t1.CDS5;Parent=g13887.t1;
OW569404.1_Cistogaster_globosa_genome_assembly,_chromosome:_2	AUGUSTUS	exon	82750261	82750407	.	-	.	ID=g13887.t1.exon5;Parent=g13887.t1;
OW569404.1_Cistogaster_globosa_genome_assembly,_chromosome:_2	AUGUSTUS	intron	82750408	82752156	1	-	.	ID=g13887.t1.intron5;Parent=g13887.t1;
OW569404.1_Cistogaster_globosa_genome_assembly,_chromosome:_2	AUGUSTUS	CDS	82752157	82752330	1	-	2	ID=g13887.t1.CDS6;Parent=g13887.t1;
OW569404.1_Cistogaster_globosa_genome_assembly,_chromosome:_2	AUGUSTUS	exon	82752157	82752330	.	-	.	ID=g13887.t1.exon6;Parent=g13887.t1;
OW569404.1_Cistogaster_globosa_genome_assembly,_chromosome:_2	AUGUSTUS	intron	82752331	82752396	1	-	.	ID=g13887.t1.intron6;Parent=g13887.t1;
OW569404.1_Cistogaster_globosa_genome_assembly,_chromosome:_2	AUGUSTUS	CDS	82752397	82752474	1	-	2	ID=g13887.t1.CDS7;Parent=g13887.t1;
OW569404.1_Cistogaster_globosa_genome_assembly,_chromosome:_2	AUGUSTUS	exon	82752397	82752474	.	-	.	ID=g13887.t1.exon7;Parent=g13887.t1;
OW569404.1_Cistogaster_globosa_genome_assembly,_chromosome:_2	AUGUSTUS	intron	82752475	82757683	1	-	.	ID=g13887.t1.intron7;Parent=g13887.t1;
OW569404.1_Cistogaster_globosa_genome_assembly,_chromosome:_2	AUGUSTUS	CDS	82757684	82757958	1	-	1	ID=g13887.t1.CDS8;Parent=g13887.t1;
OW569404.1_Cistogaster_globosa_genome_assembly,_chromosome:_2	AUGUSTUS	exon	82757684	82757958	.	-	.	ID=g13887.t1.exon8;Parent=g13887.t1;
OW569404.1_Cistogaster_globosa_genome_assembly,_chromosome:_2	AUGUSTUS	intron	82757959	82758016	1	-	.	ID=g13887.t1.intron8;Parent=g13887.t1;
OW569404.1_Cistogaster_globosa_genome_assembly,_chromosome:_2	AUGUSTUS	CDS	82758017	82758100	1	-	1	ID=g13887.t1.CDS9;Parent=g13887.t1;
OW569404.1_Cistogaster_globosa_genome_assembly,_chromosome:_2	AUGUSTUS	exon	82758017	82758100	.	-	.	ID=g13887.t1.exon9;Parent=g13887.t1;
OW569404.1_Cistogaster_globosa_genome_assembly,_chromosome:_2	AUGUSTUS	intron	82758101	82758154	1	-	.	ID=g13887.t1.intron9;Parent=g13887.t1;
OW569404.1_Cistogaster_globosa_genome_assembly,_chromosome:_2	AUGUSTUS	CDS	82758155	82758351	1	-	0	ID=g13887.t1.CDS10;Parent=g13887.t1;
OW569404.1_Cistogaster_globosa_genome_assembly,_chromosome:_2	AUGUSTUS	exon	82758155	82758351	.	-	.	ID=g13887.t1.exon10;Parent=g13887.t1;
OW569404.1_Cistogaster_globosa_genome_assembly,_chromosome:_2	AUGUSTUS	intron	82758352	82766659	1	-	.	ID=g13887.t1.intron10;Parent=g13887.t1;
OW569404.1_Cistogaster_globosa_genome_assembly,_chromosome:_2	AUGUSTUS	CDS	82766660	82766920	1	-	0	ID=g13887.t1.CDS11;Parent=g13887.t1;
OW569404.1_Cistogaster_globosa_genome_assembly,_chromosome:_2	AUGUSTUS	exon	82766660	82766920	.	-	.	ID=g13887.t1.exon11;Parent=g13887.t1;
OW569404.1_Cistogaster_globosa_genome_assembly,_chromosome:_2	AUGUSTUS	intron	82766921	82767087	1	-	.	ID=g13887.t1.intron11;Parent=g13887.t1;
OW569404.1_Cistogaster_globosa_genome_assembly,_chromosome:_2	AUGUSTUS	CDS	82767088	82767245	1	-	2	ID=g13887.t1.CDS12;Parent=g13887.t1;
OW569404.1_Cistogaster_globosa_genome_assembly,_chromosome:_2	AUGUSTUS	exon	82767088	82767245	.	-	.	ID=g13887.t1.exon12;Parent=g13887.t1;
OW569404.1_Cistogaster_globosa_genome_assembly,_chromosome:_2	AUGUSTUS	intron	82767246	82769599	1	-	.	ID=g13887.t1.intron12;Parent=g13887.t1;
OW569404.1_Cistogaster_globosa_genome_assembly,_chromosome:_2	AUGUSTUS	CDS	82769600	82769687	1	-	0	ID=g13887.t1.CDS13;Parent=g13887.t1;
OW569404.1_Cistogaster_globosa_genome_assembly,_chromosome:_2	AUGUSTUS	exon	82769600	82769687	.	-	.	ID=g13887.t1.exon13;Parent=g13887.t1;
OW569404.1_Cistogaster_globosa_genome_assembly,_chromosome:_2	AUGUSTUS	start_codon	82769685	82769687	.	-	0	ID=g13887.t1.start1;Parent=g13887.t1;
OW569404.1_Cistogaster_globosa_genome_assembly,_chromosome:_2	AUGUSTUS	gene	82773068	82773473	.	+	.	ID=g13888;
OW569404.1_Cistogaster_globosa_genome_assembly,_chromosome:_2	AUGUSTUS	mRNA	82773068	82773473	1	+	.	ID=g13888.t1;Parent=g13888;
OW569404.1_Cistogaster_globosa_genome_assembly,_chromosome:_2	AUGUSTUS	start_codon	82773068	82773070	.	+	0	ID=g13888.t1.start1;Parent=g13888.t1;
OW569404.1_Cistogaster_globosa_genome_assembly,_chromosome:_2	AUGUSTUS	CDS	82773068	82773307	1	+	0	ID=g13888.t1.CDS1;Parent=g13888.t1;
OW569404.1_Cistogaster_globosa_genome_assembly,_chromosome:_2	AUGUSTUS	exon	82773068	82773307	.	+	.	ID=g13888.t1.exon1;Parent=g13888.t1;
OW569404.1_Cistogaster_globosa_genome_assembly,_chromosome:_2	AUGUSTUS	intron	82773308	82773371	1	+	.	ID=g13888.t1.intron1;Parent=g13888.t1;
OW569404.1_Cistogaster_globosa_genome_assembly,_chromosome:_2	AUGUSTUS	CDS	82773372	82773473	1	+	0	ID=g13888.t1.CDS2;Parent=g13888.t1;
OW569404.1_Cistogaster_globosa_genome_assembly,_chromosome:_2	AUGUSTUS	exon	82773372	82773473	.	+	.	ID=g13888.t1.exon2;Parent=g13888.t1;
OW569404.1_Cistogaster_globosa_genome_assembly,_chromosome:_2	AUGUSTUS	stop_codon	82773471	82773473	.	+	0	ID=g13888.t1.stop1;Parent=g13888.t1;
OW569404.1_Cistogaster_globosa_genome_assembly,_chromosome:_2	AUGUSTUS	gene	82775699	82776756	.	-	.	ID=g13889;
OW569404.1_Cistogaster_globosa_genome_assembly,_chromosome:_2	AUGUSTUS	mRNA	82775699	82776756	1	-	.	ID=g13889.t1;Parent=g13889;
OW569404.1_Cistogaster_globosa_genome_assembly,_chromosome:_2	AUGUSTUS	stop_codon	82775699	82775701	.	-	0	ID=g13889.t1.stop1;Parent=g13889.t1;
OW569404.1_Cistogaster_globosa_genome_assembly,_chromosome:_2	AUGUSTUS	CDS	82775699	82776592	1	-	0	ID=g13889.t1.CDS1;Parent=g13889.t1;
OW569404.1_Cistogaster_globosa_genome_assembly,_chromosome:_2	AUGUSTUS	exon	82775699	82776592	.	-	.	ID=g13889.t1.exon1;Parent=g13889.t1;
OW569404.1_Cistogaster_globosa_genome_assembly,_chromosome:_2	AUGUSTUS	intron	82776593	82776660	1	-	.	ID=g13889.t1.intron1;Parent=g13889.t1;
OW569404.1_Cistogaster_globosa_genome_assembly,_chromosome:_2	AUGUSTUS	CDS	82776661	82776756	1	-	0	ID=g13889.t1.CDS2;Parent=g13889.t1;
OW569404.1_Cistogaster_globosa_genome_assembly,_chromosome:_2	AUGUSTUS	exon	82776661	82776756	.	-	.	ID=g13889.t1.exon2;Parent=g13889.t1;
OW569404.1_Cistogaster_globosa_genome_assembly,_chromosome:_2	AUGUSTUS	start_codon	82776754	82776756	.	-	0	ID=g13889.t1.start1;Parent=g13889.t1;
OW569404.1_Cistogaster_globosa_genome_assembly,_chromosome:_2	AUGUSTUS	gene	82781571	82781895	.	-	.	ID=g13890;
OW569404.1_Cistogaster_globosa_genome_assembly,_chromosome:_2	AUGUSTUS	mRNA	82781571	82781895	1	-	.	ID=g13890.t1;Parent=g13890;
OW569404.1_Cistogaster_globosa_genome_assembly,_chromosome:_2	AUGUSTUS	stop_codon	82781571	82781573	.	-	0	ID=g13890.t1.stop1;Parent=g13890.t1;
OW569404.1_Cistogaster_globosa_genome_assembly,_chromosome:_2	AUGUSTUS	CDS	82781571	82781639	1	-	0	ID=g13890.t1.CDS1;Parent=g13890.t1;
OW569404.1_Cistogaster_globosa_genome_assembly,_chromosome:_2	AUGUSTUS	exon	82781571	82781639	.	-	.	ID=g13890.t1.exon1;Parent=g13890.t1;
OW569404.1_Cistogaster_globosa_genome_assembly,_chromosome:_2	AUGUSTUS	intron	82781640	82781694	1	-	.	ID=g13890.t1.intron1;Parent=g13890.t1;
OW569404.1_Cistogaster_globosa_genome_assembly,_chromosome:_2	AUGUSTUS	CDS	82781695	82781895	1	-	0	ID=g13890.t1.CDS2;Parent=g13890.t1;
OW569404.1_Cistogaster_globosa_genome_assembly,_chromosome:_2	AUGUSTUS	exon	82781695	82781895	.	-	.	ID=g13890.t1.exon2;Parent=g13890.t1;
OW569404.1_Cistogaster_globosa_genome_assembly,_chromosome:_2	AUGUSTUS	start_codon	82781893	82781895	.	-	0	ID=g13890.t1.start1;Parent=g13890.t1;
OW569404.1_Cistogaster_globosa_genome_assembly,_chromosome:_2	AUGUSTUS	gene	82781923	82782813	.	-	.	ID=g13891;
OW569404.1_Cistogaster_globosa_genome_assembly,_chromosome:_2	AUGUSTUS	mRNA	82781923	82782813	1	-	.	ID=g13891.t1;Parent=g13891;
OW569404.1_Cistogaster_globosa_genome_assembly,_chromosome:_2	AUGUSTUS	stop_codon	82781923	82781925	.	-	0	ID=g13891.t1.stop1;Parent=g13891.t1;
OW569404.1_Cistogaster_globosa_genome_assembly,_chromosome:_2	AUGUSTUS	CDS	82781923	82782486	1	-	0	ID=g13891.t1.CDS1;Parent=g13891.t1;
OW569404.1_Cistogaster_globosa_genome_assembly,_chromosome:_2	AUGUSTUS	exon	82781923	82782486	.	-	.	ID=g13891.t1.exon1;Parent=g13891.t1;
OW569404.1_Cistogaster_globosa_genome_assembly,_chromosome:_2	AUGUSTUS	intron	82782487	82782624	1	-	.	ID=g13891.t1.intron1;Parent=g13891.t1;
OW569404.1_Cistogaster_globosa_genome_assembly,_chromosome:_2	AUGUSTUS	CDS	82782625	82782813	1	-	0	ID=g13891.t1.CDS2;Parent=g13891.t1;
OW569404.1_Cistogaster_globosa_genome_assembly,_chromosome:_2	AUGUSTUS	exon	82782625	82782813	.	-	.	ID=g13891.t1.exon2;Parent=g13891.t1;
OW569404.1_Cistogaster_globosa_genome_assembly,_chromosome:_2	AUGUSTUS	start_codon	82782811	82782813	.	-	0	ID=g13891.t1.start1;Parent=g13891.t1;
OW569404.1_Cistogaster_globosa_genome_assembly,_chromosome:_2	AUGUSTUS	gene	82782922	82783125	.	-	.	ID=g13892;
OW569404.1_Cistogaster_globosa_genome_assembly,_chromosome:_2	AUGUSTUS	mRNA	82782922	82783125	1	-	.	ID=g13892.t1;Parent=g13892;
OW569404.1_Cistogaster_globosa_genome_assembly,_chromosome:_2	AUGUSTUS	stop_codon	82782922	82782924	.	-	0	ID=g13892.t1.stop1;Parent=g13892.t1;
OW569404.1_Cistogaster_globosa_genome_assembly,_chromosome:_2	AUGUSTUS	CDS	82782922	82783125	1	-	0	ID=g13892.t1.CDS1;Parent=g13892.t1;
OW569404.1_Cistogaster_globosa_genome_assembly,_chromosome:_2	AUGUSTUS	exon	82782922	82783125	.	-	.	ID=g13892.t1.exon1;Parent=g13892.t1;
OW569404.1_Cistogaster_globosa_genome_assembly,_chromosome:_2	AUGUSTUS	start_codon	82783123	82783125	.	-	0	ID=g13892.t1.start1;Parent=g13892.t1;
OW569404.1_Cistogaster_globosa_genome_assembly,_chromosome:_2	AUGUSTUS	gene	82784190	82788050	.	-	.	ID=g13893;
OW569404.1_Cistogaster_globosa_genome_assembly,_chromosome:_2	AUGUSTUS	mRNA	82784190	82788050	1	-	.	ID=g13893.t1;Parent=g13893;
OW569404.1_Cistogaster_globosa_genome_assembly,_chromosome:_2	AUGUSTUS	stop_codon	82784190	82784192	.	-	0	ID=g13893.t1.stop1;Parent=g13893.t1;
OW569404.1_Cistogaster_globosa_genome_assembly,_chromosome:_2	AUGUSTUS	CDS	82784190	82784320	1	-	2	ID=g13893.t1.CDS1;Parent=g13893.t1;
OW569404.1_Cistogaster_globosa_genome_assembly,_chromosome:_2	AUGUSTUS	exon	82784190	82784320	.	-	.	ID=g13893.t1.exon1;Parent=g13893.t1;
OW569404.1_Cistogaster_globosa_genome_assembly,_chromosome:_2	AUGUSTUS	intron	82784321	82786253	1	-	.	ID=g13893.t1.intron1;Parent=g13893.t1;
OW569404.1_Cistogaster_globosa_genome_assembly,_chromosome:_2	AUGUSTUS	CDS	82786254	82787631	1	-	0	ID=g13893.t1.CDS2;Parent=g13893.t1;
OW569404.1_Cistogaster_globosa_genome_assembly,_chromosome:_2	AUGUSTUS	exon	82786254	82787631	.	-	.	ID=g13893.t1.exon2;Parent=g13893.t1;
OW569404.1_Cistogaster_globosa_genome_assembly,_chromosome:_2	AUGUSTUS	intron	82787632	82787708	1	-	.	ID=g13893.t1.intron2;Parent=g13893.t1;
OW569404.1_Cistogaster_globosa_genome_assembly,_chromosome:_2	AUGUSTUS	CDS	82787709	82787913	1	-	1	ID=g13893.t1.CDS3;Parent=g13893.t1;
OW569404.1_Cistogaster_globosa_genome_assembly,_chromosome:_2	AUGUSTUS	exon	82787709	82787913	.	-	.	ID=g13893.t1.exon3;Parent=g13893.t1;
OW569404.1_Cistogaster_globosa_genome_assembly,_chromosome:_2	AUGUSTUS	intron	82787914	82787970	1	-	.	ID=g13893.t1.intron3;Parent=g13893.t1;
OW569404.1_Cistogaster_globosa_genome_assembly,_chromosome:_2	AUGUSTUS	CDS	82787971	82788050	1	-	0	ID=g13893.t1.CDS4;Parent=g13893.t1;
OW569404.1_Cistogaster_globosa_genome_assembly,_chromosome:_2	AUGUSTUS	exon	82787971	82788050	.	-	.	ID=g13893.t1.exon4;Parent=g13893.t1;
OW569404.1_Cistogaster_globosa_genome_assembly,_chromosome:_2	AUGUSTUS	start_codon	82788048	82788050	.	-	0	ID=g13893.t1.start1;Parent=g13893.t1;
OW569404.1_Cistogaster_globosa_genome_assembly,_chromosome:_2	AUGUSTUS	gene	82855846	82865130	.	+	.	ID=g13894;
OW569404.1_Cistogaster_globosa_genome_assembly,_chromosome:_2	AUGUSTUS	mRNA	82855846	82865130	1	+	.	ID=g13894.t1;Parent=g13894;
OW569404.1_Cistogaster_globosa_genome_assembly,_chromosome:_2	AUGUSTUS	start_codon	82855846	82855848	.	+	0	ID=g13894.t1.start1;Parent=g13894.t1;
OW569404.1_Cistogaster_globosa_genome_assembly,_chromosome:_2	AUGUSTUS	CDS	82855846	82856166	1	+	0	ID=g13894.t1.CDS1;Parent=g13894.t1;
OW569404.1_Cistogaster_globosa_genome_assembly,_chromosome:_2	AUGUSTUS	exon	82855846	82856166	.	+	.	ID=g13894.t1.exon1;Parent=g13894.t1;
OW569404.1_Cistogaster_globosa_genome_assembly,_chromosome:_2	AUGUSTUS	intron	82856167	82856234	1	+	.	ID=g13894.t1.intron1;Parent=g13894.t1;
OW569404.1_Cistogaster_globosa_genome_assembly,_chromosome:_2	AUGUSTUS	CDS	82856235	82856429	1	+	0	ID=g13894.t1.CDS2;Parent=g13894.t1;
OW569404.1_Cistogaster_globosa_genome_assembly,_chromosome:_2	AUGUSTUS	exon	82856235	82856429	.	+	.	ID=g13894.t1.exon2;Parent=g13894.t1;
OW569404.1_Cistogaster_globosa_genome_assembly,_chromosome:_2	AUGUSTUS	intron	82856430	82858862	1	+	.	ID=g13894.t1.intron2;Parent=g13894.t1;
OW569404.1_Cistogaster_globosa_genome_assembly,_chromosome:_2	AUGUSTUS	CDS	82858863	82858994	1	+	0	ID=g13894.t1.CDS3;Parent=g13894.t1;
OW569404.1_Cistogaster_globosa_genome_assembly,_chromosome:_2	AUGUSTUS	exon	82858863	82858994	.	+	.	ID=g13894.t1.exon3;Parent=g13894.t1;
OW569404.1_Cistogaster_globosa_genome_assembly,_chromosome:_2	AUGUSTUS	intron	82858995	82859064	1	+	.	ID=g13894.t1.intron3;Parent=g13894.t1;
OW569404.1_Cistogaster_globosa_genome_assembly,_chromosome:_2	AUGUSTUS	CDS	82859065	82859377	1	+	0	ID=g13894.t1.CDS4;Parent=g13894.t1;
OW569404.1_Cistogaster_globosa_genome_assembly,_chromosome:_2	AUGUSTUS	exon	82859065	82859377	.	+	.	ID=g13894.t1.exon4;Parent=g13894.t1;
OW569404.1_Cistogaster_globosa_genome_assembly,_chromosome:_2	AUGUSTUS	intron	82859378	82864927	1	+	.	ID=g13894.t1.intron4;Parent=g13894.t1;
OW569404.1_Cistogaster_globosa_genome_assembly,_chromosome:_2	AUGUSTUS	CDS	82864928	82865130	1	+	2	ID=g13894.t1.CDS5;Parent=g13894.t1;
OW569404.1_Cistogaster_globosa_genome_assembly,_chromosome:_2	AUGUSTUS	exon	82864928	82865130	.	+	.	ID=g13894.t1.exon5;Parent=g13894.t1;
OW569404.1_Cistogaster_globosa_genome_assembly,_chromosome:_2	AUGUSTUS	stop_codon	82865128	82865130	.	+	0	ID=g13894.t1.stop1;Parent=g13894.t1;
OW569404.1_Cistogaster_globosa_genome_assembly,_chromosome:_2	AUGUSTUS	gene	82874441	82878347	.	-	.	ID=g13895;
OW569404.1_Cistogaster_globosa_genome_assembly,_chromosome:_2	AUGUSTUS	mRNA	82874441	82878347	1	-	.	ID=g13895.t1;Parent=g13895;
OW569404.1_Cistogaster_globosa_genome_assembly,_chromosome:_2	AUGUSTUS	stop_codon	82874441	82874443	.	-	0	ID=g13895.t1.stop1;Parent=g13895.t1;
OW569404.1_Cistogaster_globosa_genome_assembly,_chromosome:_2	AUGUSTUS	CDS	82874441	82874903	1	-	1	ID=g13895.t1.CDS1;Parent=g13895.t1;
OW569404.1_Cistogaster_globosa_genome_assembly,_chromosome:_2	AUGUSTUS	exon	82874441	82874903	.	-	.	ID=g13895.t1.exon1;Parent=g13895.t1;
OW569404.1_Cistogaster_globosa_genome_assembly,_chromosome:_2	AUGUSTUS	intron	82874904	82874962	1	-	.	ID=g13895.t1.intron1;Parent=g13895.t1;
OW569404.1_Cistogaster_globosa_genome_assembly,_chromosome:_2	AUGUSTUS	CDS	82874963	82875291	1	-	0	ID=g13895.t1.CDS2;Parent=g13895.t1;
OW569404.1_Cistogaster_globosa_genome_assembly,_chromosome:_2	AUGUSTUS	exon	82874963	82875291	.	-	.	ID=g13895.t1.exon2;Parent=g13895.t1;
OW569404.1_Cistogaster_globosa_genome_assembly,_chromosome:_2	AUGUSTUS	intron	82875292	82875346	1	-	.	ID=g13895.t1.intron2;Parent=g13895.t1;
OW569404.1_Cistogaster_globosa_genome_assembly,_chromosome:_2	AUGUSTUS	CDS	82875347	82876085	1	-	1	ID=g13895.t1.CDS3;Parent=g13895.t1;
OW569404.1_Cistogaster_globosa_genome_assembly,_chromosome:_2	AUGUSTUS	exon	82875347	82876085	.	-	.	ID=g13895.t1.exon3;Parent=g13895.t1;
OW569404.1_Cistogaster_globosa_genome_assembly,_chromosome:_2	AUGUSTUS	intron	82876086	82877983	1	-	.	ID=g13895.t1.intron3;Parent=g13895.t1;
OW569404.1_Cistogaster_globosa_genome_assembly,_chromosome:_2	AUGUSTUS	CDS	82877984	82878132	1	-	0	ID=g13895.t1.CDS4;Parent=g13895.t1;
OW569404.1_Cistogaster_globosa_genome_assembly,_chromosome:_2	AUGUSTUS	exon	82877984	82878132	.	-	.	ID=g13895.t1.exon4;Parent=g13895.t1;
OW569404.1_Cistogaster_globosa_genome_assembly,_chromosome:_2	AUGUSTUS	intron	82878133	82878185	1	-	.	ID=g13895.t1.intron4;Parent=g13895.t1;
OW569404.1_Cistogaster_globosa_genome_assembly,_chromosome:_2	AUGUSTUS	CDS	82878186	82878347	1	-	0	ID=g13895.t1.CDS5;Parent=g13895.t1;
OW569404.1_Cistogaster_globosa_genome_assembly,_chromosome:_2	AUGUSTUS	exon	82878186	82878347	.	-	.	ID=g13895.t1.exon5;Parent=g13895.t1;
OW569404.1_Cistogaster_globosa_genome_assembly,_chromosome:_2	AUGUSTUS	start_codon	82878345	82878347	.	-	0	ID=g13895.t1.start1;Parent=g13895.t1;
OW569404.1_Cistogaster_globosa_genome_assembly,_chromosome:_2	AUGUSTUS	gene	82880360	82881128	.	-	.	ID=g13896;
OW569404.1_Cistogaster_globosa_genome_assembly,_chromosome:_2	AUGUSTUS	mRNA	82880360	82881128	1	-	.	ID=g13896.t1;Parent=g13896;
OW569404.1_Cistogaster_globosa_genome_assembly,_chromosome:_2	AUGUSTUS	stop_codon	82880360	82880362	.	-	0	ID=g13896.t1.stop1;Parent=g13896.t1;
OW569404.1_Cistogaster_globosa_genome_assembly,_chromosome:_2	AUGUSTUS	CDS	82880360	82880748	1	-	2	ID=g13896.t1.CDS1;Parent=g13896.t1;
OW569404.1_Cistogaster_globosa_genome_assembly,_chromosome:_2	AUGUSTUS	exon	82880360	82880748	.	-	.	ID=g13896.t1.exon1;Parent=g13896.t1;
OW569404.1_Cistogaster_globosa_genome_assembly,_chromosome:_2	AUGUSTUS	intron	82880749	82880920	1	-	.	ID=g13896.t1.intron1;Parent=g13896.t1;
OW569404.1_Cistogaster_globosa_genome_assembly,_chromosome:_2	AUGUSTUS	CDS	82880921	82881044	1	-	0	ID=g13896.t1.CDS2;Parent=g13896.t1;
OW569404.1_Cistogaster_globosa_genome_assembly,_chromosome:_2	AUGUSTUS	exon	82880921	82881044	.	-	.	ID=g13896.t1.exon2;Parent=g13896.t1;
OW569404.1_Cistogaster_globosa_genome_assembly,_chromosome:_2	AUGUSTUS	intron	82881045	82881104	1	-	.	ID=g13896.t1.intron2;Parent=g13896.t1;
OW569404.1_Cistogaster_globosa_genome_assembly,_chromosome:_2	AUGUSTUS	CDS	82881105	82881128	1	-	0	ID=g13896.t1.CDS3;Parent=g13896.t1;
OW569404.1_Cistogaster_globosa_genome_assembly,_chromosome:_2	AUGUSTUS	exon	82881105	82881128	.	-	.	ID=g13896.t1.exon3;Parent=g13896.t1;
OW569404.1_Cistogaster_globosa_genome_assembly,_chromosome:_2	AUGUSTUS	start_codon	82881126	82881128	.	-	0	ID=g13896.t1.start1;Parent=g13896.t1;
OW569404.1_Cistogaster_globosa_genome_assembly,_chromosome:_2	AUGUSTUS	gene	82889090	82890067	.	+	.	ID=g13897;
OW569404.1_Cistogaster_globosa_genome_assembly,_chromosome:_2	AUGUSTUS	mRNA	82889090	82890067	0.6	+	.	ID=g13897.t1;Parent=g13897;
OW569404.1_Cistogaster_globosa_genome_assembly,_chromosome:_2	AUGUSTUS	start_codon	82889090	82889092	.	+	0	ID=g13897.t1.start1;Parent=g13897.t1;
OW569404.1_Cistogaster_globosa_genome_assembly,_chromosome:_2	AUGUSTUS	CDS	82889090	82889168	0.81	+	0	ID=g13897.t1.CDS1;Parent=g13897.t1;
OW569404.1_Cistogaster_globosa_genome_assembly,_chromosome:_2	AUGUSTUS	exon	82889090	82889168	.	+	.	ID=g13897.t1.exon1;Parent=g13897.t1;
OW569404.1_Cistogaster_globosa_genome_assembly,_chromosome:_2	AUGUSTUS	intron	82889169	82889320	0.81	+	.	ID=g13897.t1.intron1;Parent=g13897.t1;
OW569404.1_Cistogaster_globosa_genome_assembly,_chromosome:_2	AUGUSTUS	CDS	82889321	82889442	0.95	+	2	ID=g13897.t1.CDS2;Parent=g13897.t1;
OW569404.1_Cistogaster_globosa_genome_assembly,_chromosome:_2	AUGUSTUS	exon	82889321	82889442	.	+	.	ID=g13897.t1.exon2;Parent=g13897.t1;
OW569404.1_Cistogaster_globosa_genome_assembly,_chromosome:_2	AUGUSTUS	intron	82889443	82889552	1	+	.	ID=g13897.t1.intron2;Parent=g13897.t1;
OW569404.1_Cistogaster_globosa_genome_assembly,_chromosome:_2	AUGUSTUS	CDS	82889553	82889675	1	+	0	ID=g13897.t1.CDS3;Parent=g13897.t1;
OW569404.1_Cistogaster_globosa_genome_assembly,_chromosome:_2	AUGUSTUS	exon	82889553	82889675	.	+	.	ID=g13897.t1.exon3;Parent=g13897.t1;
OW569404.1_Cistogaster_globosa_genome_assembly,_chromosome:_2	AUGUSTUS	intron	82889676	82889729	1	+	.	ID=g13897.t1.intron3;Parent=g13897.t1;
OW569404.1_Cistogaster_globosa_genome_assembly,_chromosome:_2	AUGUSTUS	CDS	82889730	82889849	0.76	+	0	ID=g13897.t1.CDS4;Parent=g13897.t1;
OW569404.1_Cistogaster_globosa_genome_assembly,_chromosome:_2	AUGUSTUS	exon	82889730	82889849	.	+	.	ID=g13897.t1.exon4;Parent=g13897.t1;
OW569404.1_Cistogaster_globosa_genome_assembly,_chromosome:_2	AUGUSTUS	intron	82889850	82889928	0.76	+	.	ID=g13897.t1.intron4;Parent=g13897.t1;
OW569404.1_Cistogaster_globosa_genome_assembly,_chromosome:_2	AUGUSTUS	CDS	82889929	82889942	0.76	+	0	ID=g13897.t1.CDS5;Parent=g13897.t1;
OW569404.1_Cistogaster_globosa_genome_assembly,_chromosome:_2	AUGUSTUS	exon	82889929	82889942	.	+	.	ID=g13897.t1.exon5;Parent=g13897.t1;
OW569404.1_Cistogaster_globosa_genome_assembly,_chromosome:_2	AUGUSTUS	intron	82889943	82889997	1	+	.	ID=g13897.t1.intron5;Parent=g13897.t1;
OW569404.1_Cistogaster_globosa_genome_assembly,_chromosome:_2	AUGUSTUS	CDS	82889998	82890067	0.76	+	1	ID=g13897.t1.CDS6;Parent=g13897.t1;
OW569404.1_Cistogaster_globosa_genome_assembly,_chromosome:_2	AUGUSTUS	exon	82889998	82890067	.	+	.	ID=g13897.t1.exon6;Parent=g13897.t1;
OW569404.1_Cistogaster_globosa_genome_assembly,_chromosome:_2	AUGUSTUS	stop_codon	82890065	82890067	.	+	0	ID=g13897.t1.stop1;Parent=g13897.t1;
OW569404.1_Cistogaster_globosa_genome_assembly,_chromosome:_2	AUGUSTUS	gene	82890205	82891106	.	+	.	ID=g13898;
OW569404.1_Cistogaster_globosa_genome_assembly,_chromosome:_2	AUGUSTUS	mRNA	82890205	82891106	0.42	+	.	ID=g13898.t1;Parent=g13898;
OW569404.1_Cistogaster_globosa_genome_assembly,_chromosome:_2	AUGUSTUS	start_codon	82890205	82890207	.	+	0	ID=g13898.t1.start1;Parent=g13898.t1;
OW569404.1_Cistogaster_globosa_genome_assembly,_chromosome:_2	AUGUSTUS	CDS	82890205	82890210	0.84	+	0	ID=g13898.t1.CDS1;Parent=g13898.t1;
OW569404.1_Cistogaster_globosa_genome_assembly,_chromosome:_2	AUGUSTUS	exon	82890205	82890210	.	+	.	ID=g13898.t1.exon1;Parent=g13898.t1;
OW569404.1_Cistogaster_globosa_genome_assembly,_chromosome:_2	AUGUSTUS	intron	82890211	82890302	0.44	+	.	ID=g13898.t1.intron1;Parent=g13898.t1;
OW569404.1_Cistogaster_globosa_genome_assembly,_chromosome:_2	AUGUSTUS	CDS	82890303	82890341	0.44	+	0	ID=g13898.t1.CDS2;Parent=g13898.t1;
OW569404.1_Cistogaster_globosa_genome_assembly,_chromosome:_2	AUGUSTUS	exon	82890303	82890341	.	+	.	ID=g13898.t1.exon2;Parent=g13898.t1;
OW569404.1_Cistogaster_globosa_genome_assembly,_chromosome:_2	AUGUSTUS	intron	82890342	82890412	1	+	.	ID=g13898.t1.intron2;Parent=g13898.t1;
OW569404.1_Cistogaster_globosa_genome_assembly,_chromosome:_2	AUGUSTUS	CDS	82890413	82890449	1	+	0	ID=g13898.t1.CDS3;Parent=g13898.t1;
OW569404.1_Cistogaster_globosa_genome_assembly,_chromosome:_2	AUGUSTUS	exon	82890413	82890449	.	+	.	ID=g13898.t1.exon3;Parent=g13898.t1;
OW569404.1_Cistogaster_globosa_genome_assembly,_chromosome:_2	AUGUSTUS	intron	82890450	82890492	0.97	+	.	ID=g13898.t1.intron3;Parent=g13898.t1;
OW569404.1_Cistogaster_globosa_genome_assembly,_chromosome:_2	AUGUSTUS	CDS	82890493	82890570	0.97	+	2	ID=g13898.t1.CDS4;Parent=g13898.t1;
OW569404.1_Cistogaster_globosa_genome_assembly,_chromosome:_2	AUGUSTUS	exon	82890493	82890570	.	+	.	ID=g13898.t1.exon4;Parent=g13898.t1;
OW569404.1_Cistogaster_globosa_genome_assembly,_chromosome:_2	AUGUSTUS	intron	82890571	82890633	1	+	.	ID=g13898.t1.intron4;Parent=g13898.t1;
OW569404.1_Cistogaster_globosa_genome_assembly,_chromosome:_2	AUGUSTUS	CDS	82890634	82891106	0.99	+	2	ID=g13898.t1.CDS5;Parent=g13898.t1;
OW569404.1_Cistogaster_globosa_genome_assembly,_chromosome:_2	AUGUSTUS	exon	82890634	82891106	.	+	.	ID=g13898.t1.exon5;Parent=g13898.t1;
OW569404.1_Cistogaster_globosa_genome_assembly,_chromosome:_2	AUGUSTUS	stop_codon	82891104	82891106	.	+	0	ID=g13898.t1.stop1;Parent=g13898.t1;
OW569404.1_Cistogaster_globosa_genome_assembly,_chromosome:_2	AUGUSTUS	gene	82902577	82919026	.	-	.	ID=g13899;
OW569404.1_Cistogaster_globosa_genome_assembly,_chromosome:_2	AUGUSTUS	mRNA	82902577	82919026	1	-	.	ID=g13899.t1;Parent=g13899;
OW569404.1_Cistogaster_globosa_genome_assembly,_chromosome:_2	AUGUSTUS	stop_codon	82902577	82902579	.	-	0	ID=g13899.t1.stop1;Parent=g13899.t1;
OW569404.1_Cistogaster_globosa_genome_assembly,_chromosome:_2	AUGUSTUS	CDS	82902577	82902920	1	-	2	ID=g13899.t1.CDS1;Parent=g13899.t1;
OW569404.1_Cistogaster_globosa_genome_assembly,_chromosome:_2	AUGUSTUS	exon	82902577	82902920	.	-	.	ID=g13899.t1.exon1;Parent=g13899.t1;
OW569404.1_Cistogaster_globosa_genome_assembly,_chromosome:_2	AUGUSTUS	intron	82902921	82902992	1	-	.	ID=g13899.t1.intron1;Parent=g13899.t1;
OW569404.1_Cistogaster_globosa_genome_assembly,_chromosome:_2	AUGUSTUS	CDS	82902993	82903173	1	-	0	ID=g13899.t1.CDS2;Parent=g13899.t1;
OW569404.1_Cistogaster_globosa_genome_assembly,_chromosome:_2	AUGUSTUS	exon	82902993	82903173	.	-	.	ID=g13899.t1.exon2;Parent=g13899.t1;
OW569404.1_Cistogaster_globosa_genome_assembly,_chromosome:_2	AUGUSTUS	intron	82903174	82904697	1	-	.	ID=g13899.t1.intron2;Parent=g13899.t1;
OW569404.1_Cistogaster_globosa_genome_assembly,_chromosome:_2	AUGUSTUS	CDS	82904698	82904913	1	-	0	ID=g13899.t1.CDS3;Parent=g13899.t1;
OW569404.1_Cistogaster_globosa_genome_assembly,_chromosome:_2	AUGUSTUS	exon	82904698	82904913	.	-	.	ID=g13899.t1.exon3;Parent=g13899.t1;
OW569404.1_Cistogaster_globosa_genome_assembly,_chromosome:_2	AUGUSTUS	intron	82904914	82905011	1	-	.	ID=g13899.t1.intron3;Parent=g13899.t1;
OW569404.1_Cistogaster_globosa_genome_assembly,_chromosome:_2	AUGUSTUS	CDS	82905012	82905174	1	-	1	ID=g13899.t1.CDS4;Parent=g13899.t1;
OW569404.1_Cistogaster_globosa_genome_assembly,_chromosome:_2	AUGUSTUS	exon	82905012	82905174	.	-	.	ID=g13899.t1.exon4;Parent=g13899.t1;
OW569404.1_Cistogaster_globosa_genome_assembly,_chromosome:_2	AUGUSTUS	intron	82905175	82905252	1	-	.	ID=g13899.t1.intron4;Parent=g13899.t1;
OW569404.1_Cistogaster_globosa_genome_assembly,_chromosome:_2	AUGUSTUS	CDS	82905253	82905373	1	-	2	ID=g13899.t1.CDS5;Parent=g13899.t1;
OW569404.1_Cistogaster_globosa_genome_assembly,_chromosome:_2	AUGUSTUS	exon	82905253	82905373	.	-	.	ID=g13899.t1.exon5;Parent=g13899.t1;
OW569404.1_Cistogaster_globosa_genome_assembly,_chromosome:_2	AUGUSTUS	intron	82905374	82912738	1	-	.	ID=g13899.t1.intron5;Parent=g13899.t1;
OW569404.1_Cistogaster_globosa_genome_assembly,_chromosome:_2	AUGUSTUS	CDS	82912739	82912930	1	-	2	ID=g13899.t1.CDS6;Parent=g13899.t1;
OW569404.1_Cistogaster_globosa_genome_assembly,_chromosome:_2	AUGUSTUS	exon	82912739	82912930	.	-	.	ID=g13899.t1.exon6;Parent=g13899.t1;
OW569404.1_Cistogaster_globosa_genome_assembly,_chromosome:_2	AUGUSTUS	intron	82912931	82913003	1	-	.	ID=g13899.t1.intron6;Parent=g13899.t1;
OW569404.1_Cistogaster_globosa_genome_assembly,_chromosome:_2	AUGUSTUS	CDS	82913004	82913134	1	-	1	ID=g13899.t1.CDS7;Parent=g13899.t1;
OW569404.1_Cistogaster_globosa_genome_assembly,_chromosome:_2	AUGUSTUS	exon	82913004	82913134	.	-	.	ID=g13899.t1.exon7;Parent=g13899.t1;
OW569404.1_Cistogaster_globosa_genome_assembly,_chromosome:_2	AUGUSTUS	intron	82913135	82915998	1	-	.	ID=g13899.t1.intron7;Parent=g13899.t1;
OW569404.1_Cistogaster_globosa_genome_assembly,_chromosome:_2	AUGUSTUS	CDS	82915999	82916188	1	-	2	ID=g13899.t1.CDS8;Parent=g13899.t1;
OW569404.1_Cistogaster_globosa_genome_assembly,_chromosome:_2	AUGUSTUS	exon	82915999	82916188	.	-	.	ID=g13899.t1.exon8;Parent=g13899.t1;
OW569404.1_Cistogaster_globosa_genome_assembly,_chromosome:_2	AUGUSTUS	intron	82916189	82918950	1	-	.	ID=g13899.t1.intron8;Parent=g13899.t1;
OW569404.1_Cistogaster_globosa_genome_assembly,_chromosome:_2	AUGUSTUS	CDS	82918951	82919026	1	-	0	ID=g13899.t1.CDS9;Parent=g13899.t1;
OW569404.1_Cistogaster_globosa_genome_assembly,_chromosome:_2	AUGUSTUS	exon	82918951	82919026	.	-	.	ID=g13899.t1.exon9;Parent=g13899.t1;
OW569404.1_Cistogaster_globosa_genome_assembly,_chromosome:_2	AUGUSTUS	start_codon	82919024	82919026	.	-	0	ID=g13899.t1.start1;Parent=g13899.t1;
OW569404.1_Cistogaster_globosa_genome_assembly,_chromosome:_2	AUGUSTUS	gene	83025720	83026165	.	-	.	ID=g13900;
OW569404.1_Cistogaster_globosa_genome_assembly,_chromosome:_2	AUGUSTUS	mRNA	83025720	83026165	0.99	-	.	ID=g13900.t1;Parent=g13900;
OW569404.1_Cistogaster_globosa_genome_assembly,_chromosome:_2	AUGUSTUS	stop_codon	83025720	83025722	.	-	0	ID=g13900.t1.stop1;Parent=g13900.t1;
OW569404.1_Cistogaster_globosa_genome_assembly,_chromosome:_2	AUGUSTUS	CDS	83025720	83025839	0.99	-	0	ID=g13900.t1.CDS1;Parent=g13900.t1;
OW569404.1_Cistogaster_globosa_genome_assembly,_chromosome:_2	AUGUSTUS	exon	83025720	83025839	.	-	.	ID=g13900.t1.exon1;Parent=g13900.t1;
OW569404.1_Cistogaster_globosa_genome_assembly,_chromosome:_2	AUGUSTUS	intron	83025840	83025925	0.99	-	.	ID=g13900.t1.intron1;Parent=g13900.t1;
OW569404.1_Cistogaster_globosa_genome_assembly,_chromosome:_2	AUGUSTUS	CDS	83025926	83026055	0.99	-	1	ID=g13900.t1.CDS2;Parent=g13900.t1;
OW569404.1_Cistogaster_globosa_genome_assembly,_chromosome:_2	AUGUSTUS	exon	83025926	83026055	.	-	.	ID=g13900.t1.exon2;Parent=g13900.t1;
OW569404.1_Cistogaster_globosa_genome_assembly,_chromosome:_2	AUGUSTUS	intron	83026056	83026121	1	-	.	ID=g13900.t1.intron2;Parent=g13900.t1;
OW569404.1_Cistogaster_globosa_genome_assembly,_chromosome:_2	AUGUSTUS	CDS	83026122	83026165	1	-	0	ID=g13900.t1.CDS3;Parent=g13900.t1;
OW569404.1_Cistogaster_globosa_genome_assembly,_chromosome:_2	AUGUSTUS	exon	83026122	83026165	.	-	.	ID=g13900.t1.exon3;Parent=g13900.t1;
OW569404.1_Cistogaster_globosa_genome_assembly,_chromosome:_2	AUGUSTUS	start_codon	83026163	83026165	.	-	0	ID=g13900.t1.start1;Parent=g13900.t1;
OW569404.1_Cistogaster_globosa_genome_assembly,_chromosome:_2	AUGUSTUS	gene	83077904	83080548	.	+	.	ID=g13901;
OW569404.1_Cistogaster_globosa_genome_assembly,_chromosome:_2	AUGUSTUS	mRNA	83077904	83080548	0.24	+	.	ID=g13901.t1;Parent=g13901;
OW569404.1_Cistogaster_globosa_genome_assembly,_chromosome:_2	AUGUSTUS	start_codon	83077904	83077906	.	+	0	ID=g13901.t1.start1;Parent=g13901.t1;
OW569404.1_Cistogaster_globosa_genome_assembly,_chromosome:_2	AUGUSTUS	CDS	83077904	83077936	0.24	+	0	ID=g13901.t1.CDS1;Parent=g13901.t1;
OW569404.1_Cistogaster_globosa_genome_assembly,_chromosome:_2	AUGUSTUS	exon	83077904	83077936	.	+	.	ID=g13901.t1.exon1;Parent=g13901.t1;
OW569404.1_Cistogaster_globosa_genome_assembly,_chromosome:_2	AUGUSTUS	intron	83077937	83080002	0.49	+	.	ID=g13901.t1.intron1;Parent=g13901.t1;
OW569404.1_Cistogaster_globosa_genome_assembly,_chromosome:_2	AUGUSTUS	CDS	83080003	83080298	0.99	+	0	ID=g13901.t1.CDS2;Parent=g13901.t1;
OW569404.1_Cistogaster_globosa_genome_assembly,_chromosome:_2	AUGUSTUS	exon	83080003	83080298	.	+	.	ID=g13901.t1.exon2;Parent=g13901.t1;
OW569404.1_Cistogaster_globosa_genome_assembly,_chromosome:_2	AUGUSTUS	intron	83080299	83080361	1	+	.	ID=g13901.t1.intron2;Parent=g13901.t1;
OW569404.1_Cistogaster_globosa_genome_assembly,_chromosome:_2	AUGUSTUS	CDS	83080362	83080548	0.99	+	1	ID=g13901.t1.CDS3;Parent=g13901.t1;
OW569404.1_Cistogaster_globosa_genome_assembly,_chromosome:_2	AUGUSTUS	exon	83080362	83080548	.	+	.	ID=g13901.t1.exon3;Parent=g13901.t1;
OW569404.1_Cistogaster_globosa_genome_assembly,_chromosome:_2	AUGUSTUS	stop_codon	83080546	83080548	.	+	0	ID=g13901.t1.stop1;Parent=g13901.t1;
OW569404.1_Cistogaster_globosa_genome_assembly,_chromosome:_2	AUGUSTUS	gene	83081029	83082742	.	+	.	ID=g13902;
OW569404.1_Cistogaster_globosa_genome_assembly,_chromosome:_2	AUGUSTUS	mRNA	83081029	83082742	0.88	+	.	ID=g13902.t1;Parent=g13902;
OW569404.1_Cistogaster_globosa_genome_assembly,_chromosome:_2	AUGUSTUS	start_codon	83081029	83081031	.	+	0	ID=g13902.t1.start1;Parent=g13902.t1;
OW569404.1_Cistogaster_globosa_genome_assembly,_chromosome:_2	AUGUSTUS	CDS	83081029	83081164	0.91	+	0	ID=g13902.t1.CDS1;Parent=g13902.t1;
OW569404.1_Cistogaster_globosa_genome_assembly,_chromosome:_2	AUGUSTUS	exon	83081029	83081164	.	+	.	ID=g13902.t1.exon1;Parent=g13902.t1;
OW569404.1_Cistogaster_globosa_genome_assembly,_chromosome:_2	AUGUSTUS	intron	83081165	83081811	0.88	+	.	ID=g13902.t1.intron1;Parent=g13902.t1;
OW569404.1_Cistogaster_globosa_genome_assembly,_chromosome:_2	AUGUSTUS	CDS	83081812	83081964	0.97	+	2	ID=g13902.t1.CDS2;Parent=g13902.t1;
OW569404.1_Cistogaster_globosa_genome_assembly,_chromosome:_2	AUGUSTUS	exon	83081812	83081964	.	+	.	ID=g13902.t1.exon2;Parent=g13902.t1;
OW569404.1_Cistogaster_globosa_genome_assembly,_chromosome:_2	AUGUSTUS	intron	83081965	83082656	1	+	.	ID=g13902.t1.intron2;Parent=g13902.t1;
OW569404.1_Cistogaster_globosa_genome_assembly,_chromosome:_2	AUGUSTUS	CDS	83082657	83082742	1	+	2	ID=g13902.t1.CDS3;Parent=g13902.t1;
OW569404.1_Cistogaster_globosa_genome_assembly,_chromosome:_2	AUGUSTUS	exon	83082657	83082742	.	+	.	ID=g13902.t1.exon3;Parent=g13902.t1;
OW569404.1_Cistogaster_globosa_genome_assembly,_chromosome:_2	AUGUSTUS	stop_codon	83082740	83082742	.	+	0	ID=g13902.t1.stop1;Parent=g13902.t1;
OW569404.1_Cistogaster_globosa_genome_assembly,_chromosome:_2	AUGUSTUS	gene	83129801	83130339	.	-	.	ID=g13903;
OW569404.1_Cistogaster_globosa_genome_assembly,_chromosome:_2	AUGUSTUS	mRNA	83129801	83130339	1	-	.	ID=g13903.t1;Parent=g13903;
OW569404.1_Cistogaster_globosa_genome_assembly,_chromosome:_2	AUGUSTUS	stop_codon	83129801	83129803	.	-	0	ID=g13903.t1.stop1;Parent=g13903.t1;
OW569404.1_Cistogaster_globosa_genome_assembly,_chromosome:_2	AUGUSTUS	CDS	83129801	83129875	1	-	0	ID=g13903.t1.CDS1;Parent=g13903.t1;
OW569404.1_Cistogaster_globosa_genome_assembly,_chromosome:_2	AUGUSTUS	exon	83129801	83129875	.	-	.	ID=g13903.t1.exon1;Parent=g13903.t1;
OW569404.1_Cistogaster_globosa_genome_assembly,_chromosome:_2	AUGUSTUS	intron	83129876	83129944	1	-	.	ID=g13903.t1.intron1;Parent=g13903.t1;
OW569404.1_Cistogaster_globosa_genome_assembly,_chromosome:_2	AUGUSTUS	CDS	83129945	83130097	1	-	0	ID=g13903.t1.CDS2;Parent=g13903.t1;
OW569404.1_Cistogaster_globosa_genome_assembly,_chromosome:_2	AUGUSTUS	exon	83129945	83130097	.	-	.	ID=g13903.t1.exon2;Parent=g13903.t1;
OW569404.1_Cistogaster_globosa_genome_assembly,_chromosome:_2	AUGUSTUS	intron	83130098	83130174	1	-	.	ID=g13903.t1.intron2;Parent=g13903.t1;
OW569404.1_Cistogaster_globosa_genome_assembly,_chromosome:_2	AUGUSTUS	CDS	83130175	83130339	1	-	0	ID=g13903.t1.CDS3;Parent=g13903.t1;
OW569404.1_Cistogaster_globosa_genome_assembly,_chromosome:_2	AUGUSTUS	exon	83130175	83130339	.	-	.	ID=g13903.t1.exon3;Parent=g13903.t1;
OW569404.1_Cistogaster_globosa_genome_assembly,_chromosome:_2	AUGUSTUS	start_codon	83130337	83130339	.	-	0	ID=g13903.t1.start1;Parent=g13903.t1;
OW569404.1_Cistogaster_globosa_genome_assembly,_chromosome:_2	AUGUSTUS	gene	83156619	83157908	.	-	.	ID=g13904;
OW569404.1_Cistogaster_globosa_genome_assembly,_chromosome:_2	AUGUSTUS	mRNA	83156619	83157908	0.97	-	.	ID=g13904.t1;Parent=g13904;
OW569404.1_Cistogaster_globosa_genome_assembly,_chromosome:_2	AUGUSTUS	stop_codon	83156619	83156621	.	-	0	ID=g13904.t1.stop1;Parent=g13904.t1;
OW569404.1_Cistogaster_globosa_genome_assembly,_chromosome:_2	AUGUSTUS	CDS	83156619	83156728	1	-	2	ID=g13904.t1.CDS1;Parent=g13904.t1;
OW569404.1_Cistogaster_globosa_genome_assembly,_chromosome:_2	AUGUSTUS	exon	83156619	83156728	.	-	.	ID=g13904.t1.exon1;Parent=g13904.t1;
OW569404.1_Cistogaster_globosa_genome_assembly,_chromosome:_2	AUGUSTUS	intron	83156729	83157130	1	-	.	ID=g13904.t1.intron1;Parent=g13904.t1;
OW569404.1_Cistogaster_globosa_genome_assembly,_chromosome:_2	AUGUSTUS	CDS	83157131	83157223	1	-	2	ID=g13904.t1.CDS2;Parent=g13904.t1;
OW569404.1_Cistogaster_globosa_genome_assembly,_chromosome:_2	AUGUSTUS	exon	83157131	83157223	.	-	.	ID=g13904.t1.exon2;Parent=g13904.t1;
OW569404.1_Cistogaster_globosa_genome_assembly,_chromosome:_2	AUGUSTUS	intron	83157224	83157517	1	-	.	ID=g13904.t1.intron2;Parent=g13904.t1;
OW569404.1_Cistogaster_globosa_genome_assembly,_chromosome:_2	AUGUSTUS	CDS	83157518	83157663	1	-	1	ID=g13904.t1.CDS3;Parent=g13904.t1;
OW569404.1_Cistogaster_globosa_genome_assembly,_chromosome:_2	AUGUSTUS	exon	83157518	83157663	.	-	.	ID=g13904.t1.exon3;Parent=g13904.t1;
OW569404.1_Cistogaster_globosa_genome_assembly,_chromosome:_2	AUGUSTUS	intron	83157664	83157894	0.97	-	.	ID=g13904.t1.intron3;Parent=g13904.t1;
OW569404.1_Cistogaster_globosa_genome_assembly,_chromosome:_2	AUGUSTUS	CDS	83157895	83157908	0.97	-	0	ID=g13904.t1.CDS4;Parent=g13904.t1;
OW569404.1_Cistogaster_globosa_genome_assembly,_chromosome:_2	AUGUSTUS	exon	83157895	83157908	.	-	.	ID=g13904.t1.exon4;Parent=g13904.t1;
OW569404.1_Cistogaster_globosa_genome_assembly,_chromosome:_2	AUGUSTUS	start_codon	83157906	83157908	.	-	0	ID=g13904.t1.start1;Parent=g13904.t1;
OW569404.1_Cistogaster_globosa_genome_assembly,_chromosome:_2	AUGUSTUS	gene	83255429	83256595	.	-	.	ID=g13905;
OW569404.1_Cistogaster_globosa_genome_assembly,_chromosome:_2	AUGUSTUS	mRNA	83255429	83256595	0.69	-	.	ID=g13905.t1;Parent=g13905;
OW569404.1_Cistogaster_globosa_genome_assembly,_chromosome:_2	AUGUSTUS	stop_codon	83255429	83255431	.	-	0	ID=g13905.t1.stop1;Parent=g13905.t1;
OW569404.1_Cistogaster_globosa_genome_assembly,_chromosome:_2	AUGUSTUS	CDS	83255429	83255562	1	-	2	ID=g13905.t1.CDS1;Parent=g13905.t1;
OW569404.1_Cistogaster_globosa_genome_assembly,_chromosome:_2	AUGUSTUS	exon	83255429	83255562	.	-	.	ID=g13905.t1.exon1;Parent=g13905.t1;
OW569404.1_Cistogaster_globosa_genome_assembly,_chromosome:_2	AUGUSTUS	intron	83255563	83255633	1	-	.	ID=g13905.t1.intron1;Parent=g13905.t1;
OW569404.1_Cistogaster_globosa_genome_assembly,_chromosome:_2	AUGUSTUS	CDS	83255634	83255787	1	-	0	ID=g13905.t1.CDS2;Parent=g13905.t1;
OW569404.1_Cistogaster_globosa_genome_assembly,_chromosome:_2	AUGUSTUS	exon	83255634	83255787	.	-	.	ID=g13905.t1.exon2;Parent=g13905.t1;
OW569404.1_Cistogaster_globosa_genome_assembly,_chromosome:_2	AUGUSTUS	intron	83255788	83256170	1	-	.	ID=g13905.t1.intron2;Parent=g13905.t1;
OW569404.1_Cistogaster_globosa_genome_assembly,_chromosome:_2	AUGUSTUS	CDS	83256171	83256340	1	-	2	ID=g13905.t1.CDS3;Parent=g13905.t1;
OW569404.1_Cistogaster_globosa_genome_assembly,_chromosome:_2	AUGUSTUS	exon	83256171	83256340	.	-	.	ID=g13905.t1.exon3;Parent=g13905.t1;
OW569404.1_Cistogaster_globosa_genome_assembly,_chromosome:_2	AUGUSTUS	intron	83256341	83256416	1	-	.	ID=g13905.t1.intron3;Parent=g13905.t1;
OW569404.1_Cistogaster_globosa_genome_assembly,_chromosome:_2	AUGUSTUS	CDS	83256417	83256512	0.7	-	2	ID=g13905.t1.CDS4;Parent=g13905.t1;
OW569404.1_Cistogaster_globosa_genome_assembly,_chromosome:_2	AUGUSTUS	exon	83256417	83256512	.	-	.	ID=g13905.t1.exon4;Parent=g13905.t1;
OW569404.1_Cistogaster_globosa_genome_assembly,_chromosome:_2	AUGUSTUS	intron	83256513	83256591	0.69	-	.	ID=g13905.t1.intron4;Parent=g13905.t1;
OW569404.1_Cistogaster_globosa_genome_assembly,_chromosome:_2	AUGUSTUS	CDS	83256592	83256595	0.69	-	0	ID=g13905.t1.CDS5;Parent=g13905.t1;
OW569404.1_Cistogaster_globosa_genome_assembly,_chromosome:_2	AUGUSTUS	exon	83256592	83256595	.	-	.	ID=g13905.t1.exon5;Parent=g13905.t1;
OW569404.1_Cistogaster_globosa_genome_assembly,_chromosome:_2	AUGUSTUS	start_codon	83256593	83256595	.	-	0	ID=g13905.t1.start1;Parent=g13905.t1;
OW569404.1_Cistogaster_globosa_genome_assembly,_chromosome:_2	GeneMark.hmm3	gene	83256323	83256428	.	-	.	ID=g13906;
OW569404.1_Cistogaster_globosa_genome_assembly,_chromosome:_2	GeneMark.hmm3	mRNA	83256323	83256428	.	-	.	ID=g13906.t1;Parent=g13906;
OW569404.1_Cistogaster_globosa_genome_assembly,_chromosome:_2	GeneMark.hmm3	stop_codon	83256323	83256325	.	-	0	ID=g13906.t1.stop1;Parent=g13906.t1;
OW569404.1_Cistogaster_globosa_genome_assembly,_chromosome:_2	GeneMark.hmm3	CDS	83256323	83256340	.	-	0	ID=g13906.t1.CDS1;Parent=g13906.t1;
OW569404.1_Cistogaster_globosa_genome_assembly,_chromosome:_2	GeneMark.hmm3	exon	83256323	83256340	0	-	.	ID=g13906.t1.exon1;Parent=g13906.t1;
OW569404.1_Cistogaster_globosa_genome_assembly,_chromosome:_2	GeneMark.hmm3	intron	83256341	83256416	.	-	0	ID=g13906.t1.intron1;Parent=g13906.t1;
OW569404.1_Cistogaster_globosa_genome_assembly,_chromosome:_2	GeneMark.hmm3	CDS	83256417	83256428	.	-	0	ID=g13906.t1.CDS2;Parent=g13906.t1;
OW569404.1_Cistogaster_globosa_genome_assembly,_chromosome:_2	GeneMark.hmm3	exon	83256417	83256428	0	-	.	ID=g13906.t1.exon2;Parent=g13906.t1;
OW569404.1_Cistogaster_globosa_genome_assembly,_chromosome:_2	GeneMark.hmm3	start_codon	83256426	83256428	.	-	0	ID=g13906.t1.start1;Parent=g13906.t1;
OW569404.1_Cistogaster_globosa_genome_assembly,_chromosome:_2	AUGUSTUS	gene	83256866	83258713	.	-	.	ID=g13907;
OW569404.1_Cistogaster_globosa_genome_assembly,_chromosome:_2	AUGUSTUS	mRNA	83256866	83258713	1	-	.	ID=g13907.t1;Parent=g13907;
OW569404.1_Cistogaster_globosa_genome_assembly,_chromosome:_2	AUGUSTUS	stop_codon	83256866	83256868	.	-	0	ID=g13907.t1.stop1;Parent=g13907.t1;
OW569404.1_Cistogaster_globosa_genome_assembly,_chromosome:_2	AUGUSTUS	CDS	83256866	83258713	1	-	0	ID=g13907.t1.CDS1;Parent=g13907.t1;
OW569404.1_Cistogaster_globosa_genome_assembly,_chromosome:_2	AUGUSTUS	exon	83256866	83258713	.	-	.	ID=g13907.t1.exon1;Parent=g13907.t1;
OW569404.1_Cistogaster_globosa_genome_assembly,_chromosome:_2	AUGUSTUS	start_codon	83258711	83258713	.	-	0	ID=g13907.t1.start1;Parent=g13907.t1;
OW569404.1_Cistogaster_globosa_genome_assembly,_chromosome:_2	AUGUSTUS	gene	83267318	83279720	.	-	.	ID=g13908;
OW569404.1_Cistogaster_globosa_genome_assembly,_chromosome:_2	AUGUSTUS	mRNA	83267318	83279720	0.86	-	.	ID=g13908.t1;Parent=g13908;
OW569404.1_Cistogaster_globosa_genome_assembly,_chromosome:_2	AUGUSTUS	stop_codon	83267318	83267320	.	-	0	ID=g13908.t1.stop1;Parent=g13908.t1;
OW569404.1_Cistogaster_globosa_genome_assembly,_chromosome:_2	AUGUSTUS	CDS	83267318	83267443	1	-	0	ID=g13908.t1.CDS1;Parent=g13908.t1;
OW569404.1_Cistogaster_globosa_genome_assembly,_chromosome:_2	AUGUSTUS	exon	83267318	83267443	.	-	.	ID=g13908.t1.exon1;Parent=g13908.t1;
OW569404.1_Cistogaster_globosa_genome_assembly,_chromosome:_2	AUGUSTUS	intron	83267444	83273301	1	-	.	ID=g13908.t1.intron1;Parent=g13908.t1;
OW569404.1_Cistogaster_globosa_genome_assembly,_chromosome:_2	AUGUSTUS	CDS	83273302	83273425	1	-	1	ID=g13908.t1.CDS2;Parent=g13908.t1;
OW569404.1_Cistogaster_globosa_genome_assembly,_chromosome:_2	AUGUSTUS	exon	83273302	83273425	.	-	.	ID=g13908.t1.exon2;Parent=g13908.t1;
OW569404.1_Cistogaster_globosa_genome_assembly,_chromosome:_2	AUGUSTUS	intron	83273426	83273494	1	-	.	ID=g13908.t1.intron2;Parent=g13908.t1;
OW569404.1_Cistogaster_globosa_genome_assembly,_chromosome:_2	AUGUSTUS	CDS	83273495	83273752	1	-	1	ID=g13908.t1.CDS3;Parent=g13908.t1;
OW569404.1_Cistogaster_globosa_genome_assembly,_chromosome:_2	AUGUSTUS	exon	83273495	83273752	.	-	.	ID=g13908.t1.exon3;Parent=g13908.t1;
OW569404.1_Cistogaster_globosa_genome_assembly,_chromosome:_2	AUGUSTUS	intron	83273753	83273812	1	-	.	ID=g13908.t1.intron3;Parent=g13908.t1;
OW569404.1_Cistogaster_globosa_genome_assembly,_chromosome:_2	AUGUSTUS	CDS	83273813	83275946	1	-	2	ID=g13908.t1.CDS4;Parent=g13908.t1;
OW569404.1_Cistogaster_globosa_genome_assembly,_chromosome:_2	AUGUSTUS	exon	83273813	83275946	.	-	.	ID=g13908.t1.exon4;Parent=g13908.t1;
OW569404.1_Cistogaster_globosa_genome_assembly,_chromosome:_2	AUGUSTUS	intron	83275947	83275996	1	-	.	ID=g13908.t1.intron4;Parent=g13908.t1;
OW569404.1_Cistogaster_globosa_genome_assembly,_chromosome:_2	AUGUSTUS	CDS	83275997	83277580	0.86	-	2	ID=g13908.t1.CDS5;Parent=g13908.t1;
OW569404.1_Cistogaster_globosa_genome_assembly,_chromosome:_2	AUGUSTUS	exon	83275997	83277580	.	-	.	ID=g13908.t1.exon5;Parent=g13908.t1;
OW569404.1_Cistogaster_globosa_genome_assembly,_chromosome:_2	AUGUSTUS	intron	83277581	83279614	0.86	-	.	ID=g13908.t1.intron5;Parent=g13908.t1;
OW569404.1_Cistogaster_globosa_genome_assembly,_chromosome:_2	AUGUSTUS	CDS	83279615	83279720	1	-	0	ID=g13908.t1.CDS6;Parent=g13908.t1;
OW569404.1_Cistogaster_globosa_genome_assembly,_chromosome:_2	AUGUSTUS	exon	83279615	83279720	.	-	.	ID=g13908.t1.exon6;Parent=g13908.t1;
OW569404.1_Cistogaster_globosa_genome_assembly,_chromosome:_2	AUGUSTUS	start_codon	83279718	83279720	.	-	0	ID=g13908.t1.start1;Parent=g13908.t1;
OW569404.1_Cistogaster_globosa_genome_assembly,_chromosome:_2	AUGUSTUS	gene	83303363	83306606	.	-	.	ID=g13909;
OW569404.1_Cistogaster_globosa_genome_assembly,_chromosome:_2	AUGUSTUS	mRNA	83303363	83306606	0.94	-	.	ID=g13909.t1;Parent=g13909;
OW569404.1_Cistogaster_globosa_genome_assembly,_chromosome:_2	AUGUSTUS	stop_codon	83303363	83303365	.	-	0	ID=g13909.t1.stop1;Parent=g13909.t1;
OW569404.1_Cistogaster_globosa_genome_assembly,_chromosome:_2	AUGUSTUS	CDS	83303363	83303480	1	-	1	ID=g13909.t1.CDS1;Parent=g13909.t1;
OW569404.1_Cistogaster_globosa_genome_assembly,_chromosome:_2	AUGUSTUS	exon	83303363	83303480	.	-	.	ID=g13909.t1.exon1;Parent=g13909.t1;
OW569404.1_Cistogaster_globosa_genome_assembly,_chromosome:_2	AUGUSTUS	intron	83303481	83305663	1	-	.	ID=g13909.t1.intron1;Parent=g13909.t1;
OW569404.1_Cistogaster_globosa_genome_assembly,_chromosome:_2	AUGUSTUS	CDS	83305664	83305765	0.94	-	1	ID=g13909.t1.CDS2;Parent=g13909.t1;
OW569404.1_Cistogaster_globosa_genome_assembly,_chromosome:_2	AUGUSTUS	exon	83305664	83305765	.	-	.	ID=g13909.t1.exon2;Parent=g13909.t1;
OW569404.1_Cistogaster_globosa_genome_assembly,_chromosome:_2	AUGUSTUS	intron	83305766	83306327	0.94	-	.	ID=g13909.t1.intron2;Parent=g13909.t1;
OW569404.1_Cistogaster_globosa_genome_assembly,_chromosome:_2	AUGUSTUS	CDS	83306328	83306436	0.94	-	2	ID=g13909.t1.CDS3;Parent=g13909.t1;
OW569404.1_Cistogaster_globosa_genome_assembly,_chromosome:_2	AUGUSTUS	exon	83306328	83306436	.	-	.	ID=g13909.t1.exon3;Parent=g13909.t1;
OW569404.1_Cistogaster_globosa_genome_assembly,_chromosome:_2	AUGUSTUS	intron	83306437	83306530	1	-	.	ID=g13909.t1.intron3;Parent=g13909.t1;
OW569404.1_Cistogaster_globosa_genome_assembly,_chromosome:_2	AUGUSTUS	CDS	83306531	83306606	1	-	0	ID=g13909.t1.CDS4;Parent=g13909.t1;
OW569404.1_Cistogaster_globosa_genome_assembly,_chromosome:_2	AUGUSTUS	exon	83306531	83306606	.	-	.	ID=g13909.t1.exon4;Parent=g13909.t1;
OW569404.1_Cistogaster_globosa_genome_assembly,_chromosome:_2	AUGUSTUS	start_codon	83306604	83306606	.	-	0	ID=g13909.t1.start1;Parent=g13909.t1;
OW569404.1_Cistogaster_globosa_genome_assembly,_chromosome:_2	AUGUSTUS	gene	83306658	83312734	.	-	.	ID=g13910;
OW569404.1_Cistogaster_globosa_genome_assembly,_chromosome:_2	AUGUSTUS	mRNA	83306658	83312734	0.74	-	.	ID=g13910.t1;Parent=g13910;
OW569404.1_Cistogaster_globosa_genome_assembly,_chromosome:_2	AUGUSTUS	stop_codon	83306658	83306660	.	-	0	ID=g13910.t1.stop1;Parent=g13910.t1;
OW569404.1_Cistogaster_globosa_genome_assembly,_chromosome:_2	AUGUSTUS	CDS	83306658	83306782	1	-	2	ID=g13910.t1.CDS1;Parent=g13910.t1;
OW569404.1_Cistogaster_globosa_genome_assembly,_chromosome:_2	AUGUSTUS	exon	83306658	83306782	.	-	.	ID=g13910.t1.exon1;Parent=g13910.t1;
OW569404.1_Cistogaster_globosa_genome_assembly,_chromosome:_2	AUGUSTUS	intron	83306783	83306853	1	-	.	ID=g13910.t1.intron1;Parent=g13910.t1;
OW569404.1_Cistogaster_globosa_genome_assembly,_chromosome:_2	AUGUSTUS	CDS	83306854	83307071	1	-	1	ID=g13910.t1.CDS2;Parent=g13910.t1;
OW569404.1_Cistogaster_globosa_genome_assembly,_chromosome:_2	AUGUSTUS	exon	83306854	83307071	.	-	.	ID=g13910.t1.exon2;Parent=g13910.t1;
OW569404.1_Cistogaster_globosa_genome_assembly,_chromosome:_2	AUGUSTUS	intron	83307072	83307128	1	-	.	ID=g13910.t1.intron2;Parent=g13910.t1;
OW569404.1_Cistogaster_globosa_genome_assembly,_chromosome:_2	AUGUSTUS	CDS	83307129	83307991	1	-	0	ID=g13910.t1.CDS3;Parent=g13910.t1;
OW569404.1_Cistogaster_globosa_genome_assembly,_chromosome:_2	AUGUSTUS	exon	83307129	83307991	.	-	.	ID=g13910.t1.exon3;Parent=g13910.t1;
OW569404.1_Cistogaster_globosa_genome_assembly,_chromosome:_2	AUGUSTUS	intron	83307992	83308082	1	-	.	ID=g13910.t1.intron3;Parent=g13910.t1;
OW569404.1_Cistogaster_globosa_genome_assembly,_chromosome:_2	AUGUSTUS	CDS	83308083	83308220	1	-	0	ID=g13910.t1.CDS4;Parent=g13910.t1;
OW569404.1_Cistogaster_globosa_genome_assembly,_chromosome:_2	AUGUSTUS	exon	83308083	83308220	.	-	.	ID=g13910.t1.exon4;Parent=g13910.t1;
OW569404.1_Cistogaster_globosa_genome_assembly,_chromosome:_2	AUGUSTUS	intron	83308221	83308299	1	-	.	ID=g13910.t1.intron4;Parent=g13910.t1;
OW569404.1_Cistogaster_globosa_genome_assembly,_chromosome:_2	AUGUSTUS	CDS	83308300	83308665	1	-	0	ID=g13910.t1.CDS5;Parent=g13910.t1;
OW569404.1_Cistogaster_globosa_genome_assembly,_chromosome:_2	AUGUSTUS	exon	83308300	83308665	.	-	.	ID=g13910.t1.exon5;Parent=g13910.t1;
OW569404.1_Cistogaster_globosa_genome_assembly,_chromosome:_2	AUGUSTUS	intron	83308666	83312605	0.74	-	.	ID=g13910.t1.intron5;Parent=g13910.t1;
OW569404.1_Cistogaster_globosa_genome_assembly,_chromosome:_2	AUGUSTUS	CDS	83312606	83312734	0.74	-	0	ID=g13910.t1.CDS6;Parent=g13910.t1;
OW569404.1_Cistogaster_globosa_genome_assembly,_chromosome:_2	AUGUSTUS	exon	83312606	83312734	.	-	.	ID=g13910.t1.exon6;Parent=g13910.t1;
OW569404.1_Cistogaster_globosa_genome_assembly,_chromosome:_2	AUGUSTUS	start_codon	83312732	83312734	.	-	0	ID=g13910.t1.start1;Parent=g13910.t1;
OW569404.1_Cistogaster_globosa_genome_assembly,_chromosome:_2	AUGUSTUS	gene	83336914	83351499	.	-	.	ID=g13911;
OW569404.1_Cistogaster_globosa_genome_assembly,_chromosome:_2	AUGUSTUS	mRNA	83336914	83351499	1	-	.	ID=g13911.t1;Parent=g13911;
OW569404.1_Cistogaster_globosa_genome_assembly,_chromosome:_2	AUGUSTUS	stop_codon	83336914	83336916	.	-	0	ID=g13911.t1.stop1;Parent=g13911.t1;
OW569404.1_Cistogaster_globosa_genome_assembly,_chromosome:_2	AUGUSTUS	CDS	83336914	83337083	1	-	2	ID=g13911.t1.CDS1;Parent=g13911.t1;
OW569404.1_Cistogaster_globosa_genome_assembly,_chromosome:_2	AUGUSTUS	exon	83336914	83337083	.	-	.	ID=g13911.t1.exon1;Parent=g13911.t1;
OW569404.1_Cistogaster_globosa_genome_assembly,_chromosome:_2	AUGUSTUS	intron	83337084	83343720	1	-	.	ID=g13911.t1.intron1;Parent=g13911.t1;
OW569404.1_Cistogaster_globosa_genome_assembly,_chromosome:_2	AUGUSTUS	CDS	83343721	83343912	1	-	2	ID=g13911.t1.CDS2;Parent=g13911.t1;
OW569404.1_Cistogaster_globosa_genome_assembly,_chromosome:_2	AUGUSTUS	exon	83343721	83343912	.	-	.	ID=g13911.t1.exon2;Parent=g13911.t1;
OW569404.1_Cistogaster_globosa_genome_assembly,_chromosome:_2	AUGUSTUS	intron	83343913	83343984	1	-	.	ID=g13911.t1.intron2;Parent=g13911.t1;
OW569404.1_Cistogaster_globosa_genome_assembly,_chromosome:_2	AUGUSTUS	CDS	83343985	83344026	1	-	2	ID=g13911.t1.CDS3;Parent=g13911.t1;
OW569404.1_Cistogaster_globosa_genome_assembly,_chromosome:_2	AUGUSTUS	exon	83343985	83344026	.	-	.	ID=g13911.t1.exon3;Parent=g13911.t1;
OW569404.1_Cistogaster_globosa_genome_assembly,_chromosome:_2	AUGUSTUS	intron	83344027	83344086	1	-	.	ID=g13911.t1.intron3;Parent=g13911.t1;
OW569404.1_Cistogaster_globosa_genome_assembly,_chromosome:_2	AUGUSTUS	CDS	83344087	83344115	1	-	1	ID=g13911.t1.CDS4;Parent=g13911.t1;
OW569404.1_Cistogaster_globosa_genome_assembly,_chromosome:_2	AUGUSTUS	exon	83344087	83344115	.	-	.	ID=g13911.t1.exon4;Parent=g13911.t1;
OW569404.1_Cistogaster_globosa_genome_assembly,_chromosome:_2	AUGUSTUS	intron	83344116	83346920	1	-	.	ID=g13911.t1.intron4;Parent=g13911.t1;
OW569404.1_Cistogaster_globosa_genome_assembly,_chromosome:_2	AUGUSTUS	CDS	83346921	83347110	1	-	2	ID=g13911.t1.CDS5;Parent=g13911.t1;
OW569404.1_Cistogaster_globosa_genome_assembly,_chromosome:_2	AUGUSTUS	exon	83346921	83347110	.	-	.	ID=g13911.t1.exon5;Parent=g13911.t1;
OW569404.1_Cistogaster_globosa_genome_assembly,_chromosome:_2	AUGUSTUS	intron	83347111	83351462	1	-	.	ID=g13911.t1.intron5;Parent=g13911.t1;
OW569404.1_Cistogaster_globosa_genome_assembly,_chromosome:_2	AUGUSTUS	CDS	83351463	83351499	1	-	0	ID=g13911.t1.CDS6;Parent=g13911.t1;
OW569404.1_Cistogaster_globosa_genome_assembly,_chromosome:_2	AUGUSTUS	exon	83351463	83351499	.	-	.	ID=g13911.t1.exon6;Parent=g13911.t1;
OW569404.1_Cistogaster_globosa_genome_assembly,_chromosome:_2	AUGUSTUS	start_codon	83351497	83351499	.	-	0	ID=g13911.t1.start1;Parent=g13911.t1;
OW569404.1_Cistogaster_globosa_genome_assembly,_chromosome:_2	AUGUSTUS	gene	83450201	83450484	.	-	.	ID=g13912;
OW569404.1_Cistogaster_globosa_genome_assembly,_chromosome:_2	AUGUSTUS	mRNA	83450201	83450484	1	-	.	ID=g13912.t1;Parent=g13912;
OW569404.1_Cistogaster_globosa_genome_assembly,_chromosome:_2	AUGUSTUS	stop_codon	83450201	83450203	.	-	0	ID=g13912.t1.stop1;Parent=g13912.t1;
OW569404.1_Cistogaster_globosa_genome_assembly,_chromosome:_2	AUGUSTUS	CDS	83450201	83450375	1	-	1	ID=g13912.t1.CDS1;Parent=g13912.t1;
OW569404.1_Cistogaster_globosa_genome_assembly,_chromosome:_2	AUGUSTUS	exon	83450201	83450375	.	-	.	ID=g13912.t1.exon1;Parent=g13912.t1;
OW569404.1_Cistogaster_globosa_genome_assembly,_chromosome:_2	AUGUSTUS	intron	83450376	83450440	1	-	.	ID=g13912.t1.intron1;Parent=g13912.t1;
OW569404.1_Cistogaster_globosa_genome_assembly,_chromosome:_2	AUGUSTUS	CDS	83450441	83450484	1	-	0	ID=g13912.t1.CDS2;Parent=g13912.t1;
OW569404.1_Cistogaster_globosa_genome_assembly,_chromosome:_2	AUGUSTUS	exon	83450441	83450484	.	-	.	ID=g13912.t1.exon2;Parent=g13912.t1;
OW569404.1_Cistogaster_globosa_genome_assembly,_chromosome:_2	AUGUSTUS	start_codon	83450482	83450484	.	-	0	ID=g13912.t1.start1;Parent=g13912.t1;
OW569404.1_Cistogaster_globosa_genome_assembly,_chromosome:_2	AUGUSTUS	gene	83575261	83575799	.	-	.	ID=g13913;
OW569404.1_Cistogaster_globosa_genome_assembly,_chromosome:_2	AUGUSTUS	mRNA	83575261	83575799	1	-	.	ID=g13913.t1;Parent=g13913;
OW569404.1_Cistogaster_globosa_genome_assembly,_chromosome:_2	AUGUSTUS	stop_codon	83575261	83575263	.	-	0	ID=g13913.t1.stop1;Parent=g13913.t1;
OW569404.1_Cistogaster_globosa_genome_assembly,_chromosome:_2	AUGUSTUS	CDS	83575261	83575335	1	-	0	ID=g13913.t1.CDS1;Parent=g13913.t1;
OW569404.1_Cistogaster_globosa_genome_assembly,_chromosome:_2	AUGUSTUS	exon	83575261	83575335	.	-	.	ID=g13913.t1.exon1;Parent=g13913.t1;
OW569404.1_Cistogaster_globosa_genome_assembly,_chromosome:_2	AUGUSTUS	intron	83575336	83575404	1	-	.	ID=g13913.t1.intron1;Parent=g13913.t1;
OW569404.1_Cistogaster_globosa_genome_assembly,_chromosome:_2	AUGUSTUS	CDS	83575405	83575557	1	-	0	ID=g13913.t1.CDS2;Parent=g13913.t1;
OW569404.1_Cistogaster_globosa_genome_assembly,_chromosome:_2	AUGUSTUS	exon	83575405	83575557	.	-	.	ID=g13913.t1.exon2;Parent=g13913.t1;
OW569404.1_Cistogaster_globosa_genome_assembly,_chromosome:_2	AUGUSTUS	intron	83575558	83575634	1	-	.	ID=g13913.t1.intron2;Parent=g13913.t1;
OW569404.1_Cistogaster_globosa_genome_assembly,_chromosome:_2	AUGUSTUS	CDS	83575635	83575799	1	-	0	ID=g13913.t1.CDS3;Parent=g13913.t1;
OW569404.1_Cistogaster_globosa_genome_assembly,_chromosome:_2	AUGUSTUS	exon	83575635	83575799	.	-	.	ID=g13913.t1.exon3;Parent=g13913.t1;
OW569404.1_Cistogaster_globosa_genome_assembly,_chromosome:_2	AUGUSTUS	start_codon	83575797	83575799	.	-	0	ID=g13913.t1.start1;Parent=g13913.t1;
OW569404.1_Cistogaster_globosa_genome_assembly,_chromosome:_2	AUGUSTUS	gene	83597898	83604367	.	-	.	ID=g13914;
OW569404.1_Cistogaster_globosa_genome_assembly,_chromosome:_2	AUGUSTUS	mRNA	83597898	83604367	0.65	-	.	ID=g13914.t1;Parent=g13914;
OW569404.1_Cistogaster_globosa_genome_assembly,_chromosome:_2	AUGUSTUS	stop_codon	83597898	83597900	.	-	0	ID=g13914.t1.stop1;Parent=g13914.t1;
OW569404.1_Cistogaster_globosa_genome_assembly,_chromosome:_2	AUGUSTUS	CDS	83597898	83598004	1	-	2	ID=g13914.t1.CDS1;Parent=g13914.t1;
OW569404.1_Cistogaster_globosa_genome_assembly,_chromosome:_2	AUGUSTUS	exon	83597898	83598004	.	-	.	ID=g13914.t1.exon1;Parent=g13914.t1;
OW569404.1_Cistogaster_globosa_genome_assembly,_chromosome:_2	AUGUSTUS	intron	83598005	83598407	1	-	.	ID=g13914.t1.intron1;Parent=g13914.t1;
OW569404.1_Cistogaster_globosa_genome_assembly,_chromosome:_2	AUGUSTUS	CDS	83598408	83598500	1	-	2	ID=g13914.t1.CDS2;Parent=g13914.t1;
OW569404.1_Cistogaster_globosa_genome_assembly,_chromosome:_2	AUGUSTUS	exon	83598408	83598500	.	-	.	ID=g13914.t1.exon2;Parent=g13914.t1;
OW569404.1_Cistogaster_globosa_genome_assembly,_chromosome:_2	AUGUSTUS	intron	83598501	83598803	1	-	.	ID=g13914.t1.intron2;Parent=g13914.t1;
OW569404.1_Cistogaster_globosa_genome_assembly,_chromosome:_2	AUGUSTUS	CDS	83598804	83598949	1	-	1	ID=g13914.t1.CDS3;Parent=g13914.t1;
OW569404.1_Cistogaster_globosa_genome_assembly,_chromosome:_2	AUGUSTUS	exon	83598804	83598949	.	-	.	ID=g13914.t1.exon3;Parent=g13914.t1;
OW569404.1_Cistogaster_globosa_genome_assembly,_chromosome:_2	AUGUSTUS	intron	83598950	83604293	0.65	-	.	ID=g13914.t1.intron3;Parent=g13914.t1;
OW569404.1_Cistogaster_globosa_genome_assembly,_chromosome:_2	AUGUSTUS	CDS	83604294	83604367	0.65	-	0	ID=g13914.t1.CDS4;Parent=g13914.t1;
OW569404.1_Cistogaster_globosa_genome_assembly,_chromosome:_2	AUGUSTUS	exon	83604294	83604367	.	-	.	ID=g13914.t1.exon4;Parent=g13914.t1;
OW569404.1_Cistogaster_globosa_genome_assembly,_chromosome:_2	AUGUSTUS	start_codon	83604365	83604367	.	-	0	ID=g13914.t1.start1;Parent=g13914.t1;
OW569404.1_Cistogaster_globosa_genome_assembly,_chromosome:_2	AUGUSTUS	gene	83686474	83708179	.	-	.	ID=g13915;
OW569404.1_Cistogaster_globosa_genome_assembly,_chromosome:_2	AUGUSTUS	mRNA	83686474	83708179	1	-	.	ID=g13915.t1;Parent=g13915;
OW569404.1_Cistogaster_globosa_genome_assembly,_chromosome:_2	AUGUSTUS	stop_codon	83686474	83686476	.	-	0	ID=g13915.t1.stop1;Parent=g13915.t1;
OW569404.1_Cistogaster_globosa_genome_assembly,_chromosome:_2	AUGUSTUS	CDS	83686474	83686617	1	-	0	ID=g13915.t1.CDS1;Parent=g13915.t1;
OW569404.1_Cistogaster_globosa_genome_assembly,_chromosome:_2	AUGUSTUS	exon	83686474	83686617	.	-	.	ID=g13915.t1.exon1;Parent=g13915.t1;
OW569404.1_Cistogaster_globosa_genome_assembly,_chromosome:_2	AUGUSTUS	intron	83686618	83707297	1	-	.	ID=g13915.t1.intron1;Parent=g13915.t1;
OW569404.1_Cistogaster_globosa_genome_assembly,_chromosome:_2	AUGUSTUS	CDS	83707298	83707421	1	-	1	ID=g13915.t1.CDS2;Parent=g13915.t1;
OW569404.1_Cistogaster_globosa_genome_assembly,_chromosome:_2	AUGUSTUS	exon	83707298	83707421	.	-	.	ID=g13915.t1.exon2;Parent=g13915.t1;
OW569404.1_Cistogaster_globosa_genome_assembly,_chromosome:_2	AUGUSTUS	intron	83707422	83707490	1	-	.	ID=g13915.t1.intron2;Parent=g13915.t1;
OW569404.1_Cistogaster_globosa_genome_assembly,_chromosome:_2	AUGUSTUS	CDS	83707491	83707748	1	-	1	ID=g13915.t1.CDS3;Parent=g13915.t1;
OW569404.1_Cistogaster_globosa_genome_assembly,_chromosome:_2	AUGUSTUS	exon	83707491	83707748	.	-	.	ID=g13915.t1.exon3;Parent=g13915.t1;
OW569404.1_Cistogaster_globosa_genome_assembly,_chromosome:_2	AUGUSTUS	intron	83707749	83707808	1	-	.	ID=g13915.t1.intron3;Parent=g13915.t1;
OW569404.1_Cistogaster_globosa_genome_assembly,_chromosome:_2	AUGUSTUS	CDS	83707809	83708179	1	-	0	ID=g13915.t1.CDS4;Parent=g13915.t1;
OW569404.1_Cistogaster_globosa_genome_assembly,_chromosome:_2	AUGUSTUS	exon	83707809	83708179	.	-	.	ID=g13915.t1.exon4;Parent=g13915.t1;
OW569404.1_Cistogaster_globosa_genome_assembly,_chromosome:_2	AUGUSTUS	start_codon	83708177	83708179	.	-	0	ID=g13915.t1.start1;Parent=g13915.t1;
OW569404.1_Cistogaster_globosa_genome_assembly,_chromosome:_2	AUGUSTUS	gene	83708227	83725038	.	-	.	ID=g13916;
OW569404.1_Cistogaster_globosa_genome_assembly,_chromosome:_2	AUGUSTUS	mRNA	83708227	83725038	0.87	-	.	ID=g13916.t1;Parent=g13916;
OW569404.1_Cistogaster_globosa_genome_assembly,_chromosome:_2	AUGUSTUS	stop_codon	83708227	83708229	.	-	0	ID=g13916.t1.stop1;Parent=g13916.t1;
OW569404.1_Cistogaster_globosa_genome_assembly,_chromosome:_2	AUGUSTUS	CDS	83708227	83710393	0.87	-	1	ID=g13916.t1.CDS1;Parent=g13916.t1;
OW569404.1_Cistogaster_globosa_genome_assembly,_chromosome:_2	AUGUSTUS	exon	83708227	83710393	.	-	.	ID=g13916.t1.exon1;Parent=g13916.t1;
OW569404.1_Cistogaster_globosa_genome_assembly,_chromosome:_2	AUGUSTUS	intron	83710394	83710609	0.87	-	.	ID=g13916.t1.intron1;Parent=g13916.t1;
OW569404.1_Cistogaster_globosa_genome_assembly,_chromosome:_2	AUGUSTUS	CDS	83710610	83711633	0.87	-	2	ID=g13916.t1.CDS2;Parent=g13916.t1;
OW569404.1_Cistogaster_globosa_genome_assembly,_chromosome:_2	AUGUSTUS	exon	83710610	83711633	.	-	.	ID=g13916.t1.exon2;Parent=g13916.t1;
OW569404.1_Cistogaster_globosa_genome_assembly,_chromosome:_2	AUGUSTUS	intron	83711634	83724932	1	-	.	ID=g13916.t1.intron2;Parent=g13916.t1;
OW569404.1_Cistogaster_globosa_genome_assembly,_chromosome:_2	AUGUSTUS	CDS	83724933	83725038	1	-	0	ID=g13916.t1.CDS3;Parent=g13916.t1;
OW569404.1_Cistogaster_globosa_genome_assembly,_chromosome:_2	AUGUSTUS	exon	83724933	83725038	.	-	.	ID=g13916.t1.exon3;Parent=g13916.t1;
OW569404.1_Cistogaster_globosa_genome_assembly,_chromosome:_2	AUGUSTUS	start_codon	83725036	83725038	.	-	0	ID=g13916.t1.start1;Parent=g13916.t1;
OW569404.1_Cistogaster_globosa_genome_assembly,_chromosome:_2	AUGUSTUS	gene	83734418	83735322	.	-	.	ID=g13917;
OW569404.1_Cistogaster_globosa_genome_assembly,_chromosome:_2	AUGUSTUS	mRNA	83734418	83735322	0.74	-	.	ID=g13917.t1;Parent=g13917;
OW569404.1_Cistogaster_globosa_genome_assembly,_chromosome:_2	AUGUSTUS	stop_codon	83734418	83734420	.	-	0	ID=g13917.t1.stop1;Parent=g13917.t1;
OW569404.1_Cistogaster_globosa_genome_assembly,_chromosome:_2	AUGUSTUS	CDS	83734418	83734502	1	-	1	ID=g13917.t1.CDS1;Parent=g13917.t1;
OW569404.1_Cistogaster_globosa_genome_assembly,_chromosome:_2	AUGUSTUS	exon	83734418	83734502	.	-	.	ID=g13917.t1.exon1;Parent=g13917.t1;
OW569404.1_Cistogaster_globosa_genome_assembly,_chromosome:_2	AUGUSTUS	intron	83734503	83734588	1	-	.	ID=g13917.t1.intron1;Parent=g13917.t1;
OW569404.1_Cistogaster_globosa_genome_assembly,_chromosome:_2	AUGUSTUS	CDS	83734589	83734622	1	-	2	ID=g13917.t1.CDS2;Parent=g13917.t1;
OW569404.1_Cistogaster_globosa_genome_assembly,_chromosome:_2	AUGUSTUS	exon	83734589	83734622	.	-	.	ID=g13917.t1.exon2;Parent=g13917.t1;
OW569404.1_Cistogaster_globosa_genome_assembly,_chromosome:_2	AUGUSTUS	intron	83734623	83734716	1	-	.	ID=g13917.t1.intron2;Parent=g13917.t1;
OW569404.1_Cistogaster_globosa_genome_assembly,_chromosome:_2	AUGUSTUS	CDS	83734717	83734968	1	-	2	ID=g13917.t1.CDS3;Parent=g13917.t1;
OW569404.1_Cistogaster_globosa_genome_assembly,_chromosome:_2	AUGUSTUS	exon	83734717	83734968	.	-	.	ID=g13917.t1.exon3;Parent=g13917.t1;
OW569404.1_Cistogaster_globosa_genome_assembly,_chromosome:_2	AUGUSTUS	intron	83734969	83735039	1	-	.	ID=g13917.t1.intron3;Parent=g13917.t1;
OW569404.1_Cistogaster_globosa_genome_assembly,_chromosome:_2	AUGUSTUS	CDS	83735040	83735257	0.98	-	1	ID=g13917.t1.CDS4;Parent=g13917.t1;
OW569404.1_Cistogaster_globosa_genome_assembly,_chromosome:_2	AUGUSTUS	exon	83735040	83735257	.	-	.	ID=g13917.t1.exon4;Parent=g13917.t1;
OW569404.1_Cistogaster_globosa_genome_assembly,_chromosome:_2	AUGUSTUS	intron	83735258	83735314	1	-	.	ID=g13917.t1.intron4;Parent=g13917.t1;
OW569404.1_Cistogaster_globosa_genome_assembly,_chromosome:_2	AUGUSTUS	CDS	83735315	83735322	0.74	-	0	ID=g13917.t1.CDS5;Parent=g13917.t1;
OW569404.1_Cistogaster_globosa_genome_assembly,_chromosome:_2	AUGUSTUS	exon	83735315	83735322	.	-	.	ID=g13917.t1.exon5;Parent=g13917.t1;
OW569404.1_Cistogaster_globosa_genome_assembly,_chromosome:_2	AUGUSTUS	start_codon	83735320	83735322	.	-	0	ID=g13917.t1.start1;Parent=g13917.t1;
OW569404.1_Cistogaster_globosa_genome_assembly,_chromosome:_2	AUGUSTUS	gene	83735365	83740041	.	-	.	ID=g13918;
OW569404.1_Cistogaster_globosa_genome_assembly,_chromosome:_2	AUGUSTUS	mRNA	83735365	83740041	0.36	-	.	ID=g13918.t1;Parent=g13918;
OW569404.1_Cistogaster_globosa_genome_assembly,_chromosome:_2	AUGUSTUS	CDS	83735365	83735367	0.54	-	0	ID=g13918.t1.CDS1;Parent=g13918.t1;
OW569404.1_Cistogaster_globosa_genome_assembly,_chromosome:_2	AUGUSTUS	exon	83735365	83735367	.	-	.	ID=g13918.t1.exon1;Parent=g13918.t1;
OW569404.1_Cistogaster_globosa_genome_assembly,_chromosome:_2	AUGUSTUS	stop_codon	83735365	83735367	.	-	0	ID=g13918.t1.stop1;Parent=g13918.t1;
OW569404.1_Cistogaster_globosa_genome_assembly,_chromosome:_2	AUGUSTUS	intron	83735368	83735416	0.54	-	.	ID=g13918.t1.intron1;Parent=g13918.t1;
OW569404.1_Cistogaster_globosa_genome_assembly,_chromosome:_2	AUGUSTUS	CDS	83735417	83736175	0.9	-	0	ID=g13918.t1.CDS2;Parent=g13918.t1;
OW569404.1_Cistogaster_globosa_genome_assembly,_chromosome:_2	AUGUSTUS	exon	83735417	83736175	.	-	.	ID=g13918.t1.exon2;Parent=g13918.t1;
OW569404.1_Cistogaster_globosa_genome_assembly,_chromosome:_2	AUGUSTUS	intron	83736176	83736266	1	-	.	ID=g13918.t1.intron2;Parent=g13918.t1;
OW569404.1_Cistogaster_globosa_genome_assembly,_chromosome:_2	AUGUSTUS	CDS	83736267	83736404	1	-	0	ID=g13918.t1.CDS3;Parent=g13918.t1;
OW569404.1_Cistogaster_globosa_genome_assembly,_chromosome:_2	AUGUSTUS	exon	83736267	83736404	.	-	.	ID=g13918.t1.exon3;Parent=g13918.t1;
OW569404.1_Cistogaster_globosa_genome_assembly,_chromosome:_2	AUGUSTUS	intron	83736405	83736483	1	-	.	ID=g13918.t1.intron3;Parent=g13918.t1;
OW569404.1_Cistogaster_globosa_genome_assembly,_chromosome:_2	AUGUSTUS	CDS	83736484	83736849	1	-	0	ID=g13918.t1.CDS4;Parent=g13918.t1;
OW569404.1_Cistogaster_globosa_genome_assembly,_chromosome:_2	AUGUSTUS	exon	83736484	83736849	.	-	.	ID=g13918.t1.exon4;Parent=g13918.t1;
OW569404.1_Cistogaster_globosa_genome_assembly,_chromosome:_2	AUGUSTUS	intron	83736850	83740026	0.95	-	.	ID=g13918.t1.intron4;Parent=g13918.t1;
OW569404.1_Cistogaster_globosa_genome_assembly,_chromosome:_2	AUGUSTUS	CDS	83740027	83740041	0.64	-	0	ID=g13918.t1.CDS5;Parent=g13918.t1;
OW569404.1_Cistogaster_globosa_genome_assembly,_chromosome:_2	AUGUSTUS	exon	83740027	83740041	.	-	.	ID=g13918.t1.exon5;Parent=g13918.t1;
OW569404.1_Cistogaster_globosa_genome_assembly,_chromosome:_2	AUGUSTUS	start_codon	83740039	83740041	.	-	0	ID=g13918.t1.start1;Parent=g13918.t1;
OW569404.1_Cistogaster_globosa_genome_assembly,_chromosome:_2	AUGUSTUS	gene	83766363	83780263	.	-	.	ID=g13919;
OW569404.1_Cistogaster_globosa_genome_assembly,_chromosome:_2	AUGUSTUS	mRNA	83766363	83780263	0.88	-	.	ID=g13919.t1;Parent=g13919;
OW569404.1_Cistogaster_globosa_genome_assembly,_chromosome:_2	AUGUSTUS	stop_codon	83766363	83766365	.	-	0	ID=g13919.t1.stop1;Parent=g13919.t1;
OW569404.1_Cistogaster_globosa_genome_assembly,_chromosome:_2	AUGUSTUS	CDS	83766363	83766487	0.88	-	2	ID=g13919.t1.CDS1;Parent=g13919.t1;
OW569404.1_Cistogaster_globosa_genome_assembly,_chromosome:_2	AUGUSTUS	exon	83766363	83766487	.	-	.	ID=g13919.t1.exon1;Parent=g13919.t1;
OW569404.1_Cistogaster_globosa_genome_assembly,_chromosome:_2	AUGUSTUS	intron	83766488	83773794	1	-	.	ID=g13919.t1.intron1;Parent=g13919.t1;
OW569404.1_Cistogaster_globosa_genome_assembly,_chromosome:_2	AUGUSTUS	CDS	83773795	83773986	1	-	2	ID=g13919.t1.CDS2;Parent=g13919.t1;
OW569404.1_Cistogaster_globosa_genome_assembly,_chromosome:_2	AUGUSTUS	exon	83773795	83773986	.	-	.	ID=g13919.t1.exon2;Parent=g13919.t1;
OW569404.1_Cistogaster_globosa_genome_assembly,_chromosome:_2	AUGUSTUS	intron	83773987	83774060	1	-	.	ID=g13919.t1.intron2;Parent=g13919.t1;
OW569404.1_Cistogaster_globosa_genome_assembly,_chromosome:_2	AUGUSTUS	CDS	83774061	83774191	1	-	1	ID=g13919.t1.CDS3;Parent=g13919.t1;
OW569404.1_Cistogaster_globosa_genome_assembly,_chromosome:_2	AUGUSTUS	exon	83774061	83774191	.	-	.	ID=g13919.t1.exon3;Parent=g13919.t1;
OW569404.1_Cistogaster_globosa_genome_assembly,_chromosome:_2	AUGUSTUS	intron	83774192	83777397	1	-	.	ID=g13919.t1.intron3;Parent=g13919.t1;
OW569404.1_Cistogaster_globosa_genome_assembly,_chromosome:_2	AUGUSTUS	CDS	83777398	83777587	1	-	2	ID=g13919.t1.CDS4;Parent=g13919.t1;
OW569404.1_Cistogaster_globosa_genome_assembly,_chromosome:_2	AUGUSTUS	exon	83777398	83777587	.	-	.	ID=g13919.t1.exon4;Parent=g13919.t1;
OW569404.1_Cistogaster_globosa_genome_assembly,_chromosome:_2	AUGUSTUS	intron	83777588	83780187	1	-	.	ID=g13919.t1.intron4;Parent=g13919.t1;
OW569404.1_Cistogaster_globosa_genome_assembly,_chromosome:_2	AUGUSTUS	CDS	83780188	83780263	1	-	0	ID=g13919.t1.CDS5;Parent=g13919.t1;
OW569404.1_Cistogaster_globosa_genome_assembly,_chromosome:_2	AUGUSTUS	exon	83780188	83780263	.	-	.	ID=g13919.t1.exon5;Parent=g13919.t1;
OW569404.1_Cistogaster_globosa_genome_assembly,_chromosome:_2	AUGUSTUS	start_codon	83780261	83780263	.	-	0	ID=g13919.t1.start1;Parent=g13919.t1;
OW569404.1_Cistogaster_globosa_genome_assembly,_chromosome:_2	AUGUSTUS	gene	83832583	83832855	.	-	.	ID=g13920;
OW569404.1_Cistogaster_globosa_genome_assembly,_chromosome:_2	AUGUSTUS	mRNA	83832583	83832855	0.74	-	.	ID=g13920.t1;Parent=g13920;
OW569404.1_Cistogaster_globosa_genome_assembly,_chromosome:_2	AUGUSTUS	stop_codon	83832583	83832585	.	-	0	ID=g13920.t1.stop1;Parent=g13920.t1;
OW569404.1_Cistogaster_globosa_genome_assembly,_chromosome:_2	AUGUSTUS	CDS	83832583	83832855	0.74	-	0	ID=g13920.t1.CDS1;Parent=g13920.t1;
OW569404.1_Cistogaster_globosa_genome_assembly,_chromosome:_2	AUGUSTUS	exon	83832583	83832855	.	-	.	ID=g13920.t1.exon1;Parent=g13920.t1;
OW569404.1_Cistogaster_globosa_genome_assembly,_chromosome:_2	AUGUSTUS	start_codon	83832853	83832855	.	-	0	ID=g13920.t1.start1;Parent=g13920.t1;
OW569404.1_Cistogaster_globosa_genome_assembly,_chromosome:_2	AUGUSTUS	gene	83883711	83884014	.	-	.	ID=g13921;
OW569404.1_Cistogaster_globosa_genome_assembly,_chromosome:_2	AUGUSTUS	mRNA	83883711	83884014	0.63	-	.	ID=g13921.t1;Parent=g13921;
OW569404.1_Cistogaster_globosa_genome_assembly,_chromosome:_2	AUGUSTUS	stop_codon	83883711	83883713	.	-	0	ID=g13921.t1.stop1;Parent=g13921.t1;
OW569404.1_Cistogaster_globosa_genome_assembly,_chromosome:_2	AUGUSTUS	CDS	83883711	83883924	0.66	-	1	ID=g13921.t1.CDS1;Parent=g13921.t1;
OW569404.1_Cistogaster_globosa_genome_assembly,_chromosome:_2	AUGUSTUS	exon	83883711	83883924	.	-	.	ID=g13921.t1.exon1;Parent=g13921.t1;
OW569404.1_Cistogaster_globosa_genome_assembly,_chromosome:_2	AUGUSTUS	intron	83883925	83883997	0.8	-	.	ID=g13921.t1.intron1;Parent=g13921.t1;
OW569404.1_Cistogaster_globosa_genome_assembly,_chromosome:_2	AUGUSTUS	CDS	83883998	83884014	0.82	-	0	ID=g13921.t1.CDS2;Parent=g13921.t1;
OW569404.1_Cistogaster_globosa_genome_assembly,_chromosome:_2	AUGUSTUS	exon	83883998	83884014	.	-	.	ID=g13921.t1.exon2;Parent=g13921.t1;
OW569404.1_Cistogaster_globosa_genome_assembly,_chromosome:_2	AUGUSTUS	start_codon	83884012	83884014	.	-	0	ID=g13921.t1.start1;Parent=g13921.t1;
OW569404.1_Cistogaster_globosa_genome_assembly,_chromosome:_2	AUGUSTUS	gene	83941129	83942396	.	+	.	ID=g13922;
OW569404.1_Cistogaster_globosa_genome_assembly,_chromosome:_2	AUGUSTUS	mRNA	83941129	83942396	0.48	+	.	ID=g13922.t1;Parent=g13922;
OW569404.1_Cistogaster_globosa_genome_assembly,_chromosome:_2	AUGUSTUS	start_codon	83941129	83941131	.	+	0	ID=g13922.t1.start1;Parent=g13922.t1;
OW569404.1_Cistogaster_globosa_genome_assembly,_chromosome:_2	AUGUSTUS	CDS	83941129	83941167	0.58	+	0	ID=g13922.t1.CDS1;Parent=g13922.t1;
OW569404.1_Cistogaster_globosa_genome_assembly,_chromosome:_2	AUGUSTUS	exon	83941129	83941167	.	+	.	ID=g13922.t1.exon1;Parent=g13922.t1;
OW569404.1_Cistogaster_globosa_genome_assembly,_chromosome:_2	AUGUSTUS	intron	83941168	83941643	0.48	+	.	ID=g13922.t1.intron1;Parent=g13922.t1;
OW569404.1_Cistogaster_globosa_genome_assembly,_chromosome:_2	AUGUSTUS	CDS	83941644	83941687	0.86	+	0	ID=g13922.t1.CDS2;Parent=g13922.t1;
OW569404.1_Cistogaster_globosa_genome_assembly,_chromosome:_2	AUGUSTUS	exon	83941644	83941687	.	+	.	ID=g13922.t1.exon2;Parent=g13922.t1;
OW569404.1_Cistogaster_globosa_genome_assembly,_chromosome:_2	AUGUSTUS	intron	83941688	83941750	1	+	.	ID=g13922.t1.intron2;Parent=g13922.t1;
OW569404.1_Cistogaster_globosa_genome_assembly,_chromosome:_2	AUGUSTUS	CDS	83941751	83942396	1	+	1	ID=g13922.t1.CDS3;Parent=g13922.t1;
OW569404.1_Cistogaster_globosa_genome_assembly,_chromosome:_2	AUGUSTUS	exon	83941751	83942396	.	+	.	ID=g13922.t1.exon3;Parent=g13922.t1;
OW569404.1_Cistogaster_globosa_genome_assembly,_chromosome:_2	AUGUSTUS	stop_codon	83942394	83942396	.	+	0	ID=g13922.t1.stop1;Parent=g13922.t1;
OW569404.1_Cistogaster_globosa_genome_assembly,_chromosome:_2	AUGUSTUS	gene	83942418	83943498	.	+	.	ID=g13923;
OW569404.1_Cistogaster_globosa_genome_assembly,_chromosome:_2	AUGUSTUS	mRNA	83942418	83943498	0.55	+	.	ID=g13923.t1;Parent=g13923;
OW569404.1_Cistogaster_globosa_genome_assembly,_chromosome:_2	AUGUSTUS	start_codon	83942418	83942420	.	+	0	ID=g13923.t1.start1;Parent=g13923.t1;
OW569404.1_Cistogaster_globosa_genome_assembly,_chromosome:_2	AUGUSTUS	CDS	83942418	83942573	1	+	0	ID=g13923.t1.CDS1;Parent=g13923.t1;
OW569404.1_Cistogaster_globosa_genome_assembly,_chromosome:_2	AUGUSTUS	exon	83942418	83942573	.	+	.	ID=g13923.t1.exon1;Parent=g13923.t1;
OW569404.1_Cistogaster_globosa_genome_assembly,_chromosome:_2	AUGUSTUS	intron	83942574	83942651	1	+	.	ID=g13923.t1.intron1;Parent=g13923.t1;
OW569404.1_Cistogaster_globosa_genome_assembly,_chromosome:_2	AUGUSTUS	CDS	83942652	83942657	0.67	+	0	ID=g13923.t1.CDS2;Parent=g13923.t1;
OW569404.1_Cistogaster_globosa_genome_assembly,_chromosome:_2	AUGUSTUS	exon	83942652	83942657	.	+	.	ID=g13923.t1.exon2;Parent=g13923.t1;
OW569404.1_Cistogaster_globosa_genome_assembly,_chromosome:_2	AUGUSTUS	intron	83942658	83942801	0.55	+	.	ID=g13923.t1.intron2;Parent=g13923.t1;
OW569404.1_Cistogaster_globosa_genome_assembly,_chromosome:_2	AUGUSTUS	CDS	83942802	83942904	0.74	+	0	ID=g13923.t1.CDS3;Parent=g13923.t1;
OW569404.1_Cistogaster_globosa_genome_assembly,_chromosome:_2	AUGUSTUS	exon	83942802	83942904	.	+	.	ID=g13923.t1.exon3;Parent=g13923.t1;
OW569404.1_Cistogaster_globosa_genome_assembly,_chromosome:_2	AUGUSTUS	intron	83942905	83943092	0.78	+	.	ID=g13923.t1.intron3;Parent=g13923.t1;
OW569404.1_Cistogaster_globosa_genome_assembly,_chromosome:_2	AUGUSTUS	CDS	83943093	83943245	0.87	+	2	ID=g13923.t1.CDS4;Parent=g13923.t1;
OW569404.1_Cistogaster_globosa_genome_assembly,_chromosome:_2	AUGUSTUS	exon	83943093	83943245	.	+	.	ID=g13923.t1.exon4;Parent=g13923.t1;
OW569404.1_Cistogaster_globosa_genome_assembly,_chromosome:_2	AUGUSTUS	intron	83943246	83943454	0.98	+	.	ID=g13923.t1.intron4;Parent=g13923.t1;
OW569404.1_Cistogaster_globosa_genome_assembly,_chromosome:_2	AUGUSTUS	CDS	83943455	83943498	1	+	2	ID=g13923.t1.CDS5;Parent=g13923.t1;
OW569404.1_Cistogaster_globosa_genome_assembly,_chromosome:_2	AUGUSTUS	exon	83943455	83943498	.	+	.	ID=g13923.t1.exon5;Parent=g13923.t1;
OW569404.1_Cistogaster_globosa_genome_assembly,_chromosome:_2	AUGUSTUS	stop_codon	83943496	83943498	.	+	0	ID=g13923.t1.stop1;Parent=g13923.t1;
OW569404.1_Cistogaster_globosa_genome_assembly,_chromosome:_2	AUGUSTUS	gene	83952013	83953357	.	-	.	ID=g13924;
OW569404.1_Cistogaster_globosa_genome_assembly,_chromosome:_2	AUGUSTUS	mRNA	83952013	83953357	0.78	-	.	ID=g13924.t1;Parent=g13924;
OW569404.1_Cistogaster_globosa_genome_assembly,_chromosome:_2	AUGUSTUS	stop_codon	83952013	83952015	.	-	0	ID=g13924.t1.stop1;Parent=g13924.t1;
OW569404.1_Cistogaster_globosa_genome_assembly,_chromosome:_2	AUGUSTUS	CDS	83952013	83953124	0.81	-	2	ID=g13924.t1.CDS1;Parent=g13924.t1;
```
