## Supplemental File S2 for "The genome of *Istocheta aldrichi* (Diptera: Tachinidae), a parasitoid of the Japanese beetle, *Popillia japonica* (Coleoptera: Scarabaeidae)": CALMVC010000001.1_Cistogaster_globosa.gff3 (part 25 of 64)

```
OW569404.1_Cistogaster_globosa_genome_assembly,_chromosome:_2	AUGUSTUS	exon	83952013	83953124	.	-	.	ID=g13924.t1.exon1;Parent=g13924.t1;
OW569404.1_Cistogaster_globosa_genome_assembly,_chromosome:_2	AUGUSTUS	intron	83953125	83953305	0.98	-	.	ID=g13924.t1.intron1;Parent=g13924.t1;
OW569404.1_Cistogaster_globosa_genome_assembly,_chromosome:_2	AUGUSTUS	CDS	83953306	83953357	0.95	-	0	ID=g13924.t1.CDS2;Parent=g13924.t1;
OW569404.1_Cistogaster_globosa_genome_assembly,_chromosome:_2	AUGUSTUS	exon	83953306	83953357	.	-	.	ID=g13924.t1.exon2;Parent=g13924.t1;
OW569404.1_Cistogaster_globosa_genome_assembly,_chromosome:_2	AUGUSTUS	start_codon	83953355	83953357	.	-	0	ID=g13924.t1.start1;Parent=g13924.t1;
OW569404.1_Cistogaster_globosa_genome_assembly,_chromosome:_2	AUGUSTUS	mRNA	83952013	83953357	0.97	-	.	ID=g13924.t2;Parent=g13924;
OW569404.1_Cistogaster_globosa_genome_assembly,_chromosome:_2	AUGUSTUS	stop_codon	83952013	83952015	.	-	0	ID=g13924.t2.stop1;Parent=g13924.t2;
OW569404.1_Cistogaster_globosa_genome_assembly,_chromosome:_2	AUGUSTUS	CDS	83952013	83953215	1	-	0	ID=g13924.t2.CDS1;Parent=g13924.t2;
OW569404.1_Cistogaster_globosa_genome_assembly,_chromosome:_2	AUGUSTUS	exon	83952013	83953215	.	-	.	ID=g13924.t2.exon1;Parent=g13924.t2;
OW569404.1_Cistogaster_globosa_genome_assembly,_chromosome:_2	AUGUSTUS	intron	83953216	83953273	0.97	-	.	ID=g13924.t2.intron1;Parent=g13924.t2;
OW569404.1_Cistogaster_globosa_genome_assembly,_chromosome:_2	AUGUSTUS	CDS	83953274	83953357	0.97	-	0	ID=g13924.t2.CDS2;Parent=g13924.t2;
OW569404.1_Cistogaster_globosa_genome_assembly,_chromosome:_2	AUGUSTUS	exon	83953274	83953357	.	-	.	ID=g13924.t2.exon2;Parent=g13924.t2;
OW569404.1_Cistogaster_globosa_genome_assembly,_chromosome:_2	AUGUSTUS	start_codon	83953355	83953357	.	-	0	ID=g13924.t2.start1;Parent=g13924.t2;
OW569404.1_Cistogaster_globosa_genome_assembly,_chromosome:_2	AUGUSTUS	gene	83988854	83989391	.	-	.	ID=g13925;
OW569404.1_Cistogaster_globosa_genome_assembly,_chromosome:_2	AUGUSTUS	mRNA	83988854	83989391	1	-	.	ID=g13925.t1;Parent=g13925;
OW569404.1_Cistogaster_globosa_genome_assembly,_chromosome:_2	AUGUSTUS	stop_codon	83988854	83988856	.	-	0	ID=g13925.t1.stop1;Parent=g13925.t1;
OW569404.1_Cistogaster_globosa_genome_assembly,_chromosome:_2	AUGUSTUS	CDS	83988854	83988928	1	-	0	ID=g13925.t1.CDS1;Parent=g13925.t1;
OW569404.1_Cistogaster_globosa_genome_assembly,_chromosome:_2	AUGUSTUS	exon	83988854	83988928	.	-	.	ID=g13925.t1.exon1;Parent=g13925.t1;
OW569404.1_Cistogaster_globosa_genome_assembly,_chromosome:_2	AUGUSTUS	intron	83988929	83988997	1	-	.	ID=g13925.t1.intron1;Parent=g13925.t1;
OW569404.1_Cistogaster_globosa_genome_assembly,_chromosome:_2	AUGUSTUS	CDS	83988998	83989150	1	-	0	ID=g13925.t1.CDS2;Parent=g13925.t1;
OW569404.1_Cistogaster_globosa_genome_assembly,_chromosome:_2	AUGUSTUS	exon	83988998	83989150	.	-	.	ID=g13925.t1.exon2;Parent=g13925.t1;
OW569404.1_Cistogaster_globosa_genome_assembly,_chromosome:_2	AUGUSTUS	intron	83989151	83989226	1	-	.	ID=g13925.t1.intron2;Parent=g13925.t1;
OW569404.1_Cistogaster_globosa_genome_assembly,_chromosome:_2	AUGUSTUS	CDS	83989227	83989391	1	-	0	ID=g13925.t1.CDS3;Parent=g13925.t1;
OW569404.1_Cistogaster_globosa_genome_assembly,_chromosome:_2	AUGUSTUS	exon	83989227	83989391	.	-	.	ID=g13925.t1.exon3;Parent=g13925.t1;
OW569404.1_Cistogaster_globosa_genome_assembly,_chromosome:_2	AUGUSTUS	start_codon	83989389	83989391	.	-	0	ID=g13925.t1.start1;Parent=g13925.t1;
OW569404.1_Cistogaster_globosa_genome_assembly,_chromosome:_2	AUGUSTUS	gene	84011674	84012681	.	-	.	ID=g13926;
OW569404.1_Cistogaster_globosa_genome_assembly,_chromosome:_2	AUGUSTUS	mRNA	84011674	84012681	1	-	.	ID=g13926.t1;Parent=g13926;
OW569404.1_Cistogaster_globosa_genome_assembly,_chromosome:_2	AUGUSTUS	stop_codon	84011674	84011676	.	-	0	ID=g13926.t1.stop1;Parent=g13926.t1;
OW569404.1_Cistogaster_globosa_genome_assembly,_chromosome:_2	AUGUSTUS	CDS	84011674	84011783	1	-	2	ID=g13926.t1.CDS1;Parent=g13926.t1;
OW569404.1_Cistogaster_globosa_genome_assembly,_chromosome:_2	AUGUSTUS	exon	84011674	84011783	.	-	.	ID=g13926.t1.exon1;Parent=g13926.t1;
OW569404.1_Cistogaster_globosa_genome_assembly,_chromosome:_2	AUGUSTUS	intron	84011784	84012186	1	-	.	ID=g13926.t1.intron1;Parent=g13926.t1;
OW569404.1_Cistogaster_globosa_genome_assembly,_chromosome:_2	AUGUSTUS	CDS	84012187	84012279	1	-	2	ID=g13926.t1.CDS2;Parent=g13926.t1;
OW569404.1_Cistogaster_globosa_genome_assembly,_chromosome:_2	AUGUSTUS	exon	84012187	84012279	.	-	.	ID=g13926.t1.exon2;Parent=g13926.t1;
OW569404.1_Cistogaster_globosa_genome_assembly,_chromosome:_2	AUGUSTUS	intron	84012280	84012581	1	-	.	ID=g13926.t1.intron2;Parent=g13926.t1;
OW569404.1_Cistogaster_globosa_genome_assembly,_chromosome:_2	AUGUSTUS	CDS	84012582	84012681	1	-	0	ID=g13926.t1.CDS3;Parent=g13926.t1;
OW569404.1_Cistogaster_globosa_genome_assembly,_chromosome:_2	AUGUSTUS	exon	84012582	84012681	.	-	.	ID=g13926.t1.exon3;Parent=g13926.t1;
OW569404.1_Cistogaster_globosa_genome_assembly,_chromosome:_2	AUGUSTUS	start_codon	84012679	84012681	.	-	0	ID=g13926.t1.start1;Parent=g13926.t1;
OW569404.1_Cistogaster_globosa_genome_assembly,_chromosome:_2	AUGUSTUS	gene	84112178	84121097	.	-	.	ID=g13927;
OW569404.1_Cistogaster_globosa_genome_assembly,_chromosome:_2	AUGUSTUS	mRNA	84112178	84121097	0.9	-	.	ID=g13927.t1;Parent=g13927;
OW569404.1_Cistogaster_globosa_genome_assembly,_chromosome:_2	AUGUSTUS	stop_codon	84112178	84112180	.	-	0	ID=g13927.t1.stop1;Parent=g13927.t1;
OW569404.1_Cistogaster_globosa_genome_assembly,_chromosome:_2	AUGUSTUS	CDS	84112178	84112321	1	-	0	ID=g13927.t1.CDS1;Parent=g13927.t1;
OW569404.1_Cistogaster_globosa_genome_assembly,_chromosome:_2	AUGUSTUS	exon	84112178	84112321	.	-	.	ID=g13927.t1.exon1;Parent=g13927.t1;
OW569404.1_Cistogaster_globosa_genome_assembly,_chromosome:_2	AUGUSTUS	intron	84112322	84121034	0.93	-	.	ID=g13927.t1.intron1;Parent=g13927.t1;
OW569404.1_Cistogaster_globosa_genome_assembly,_chromosome:_2	AUGUSTUS	CDS	84121035	84121097	0.9	-	0	ID=g13927.t1.CDS2;Parent=g13927.t1;
OW569404.1_Cistogaster_globosa_genome_assembly,_chromosome:_2	AUGUSTUS	exon	84121035	84121097	.	-	.	ID=g13927.t1.exon2;Parent=g13927.t1;
OW569404.1_Cistogaster_globosa_genome_assembly,_chromosome:_2	AUGUSTUS	start_codon	84121095	84121097	.	-	0	ID=g13927.t1.start1;Parent=g13927.t1;
OW569404.1_Cistogaster_globosa_genome_assembly,_chromosome:_2	AUGUSTUS	gene	84125284	84141958	.	-	.	ID=g13928;
OW569404.1_Cistogaster_globosa_genome_assembly,_chromosome:_2	AUGUSTUS	mRNA	84125284	84141958	1	-	.	ID=g13928.t1;Parent=g13928;
OW569404.1_Cistogaster_globosa_genome_assembly,_chromosome:_2	AUGUSTUS	stop_codon	84125284	84125286	.	-	0	ID=g13928.t1.stop1;Parent=g13928.t1;
OW569404.1_Cistogaster_globosa_genome_assembly,_chromosome:_2	AUGUSTUS	CDS	84125284	84125370	1	-	0	ID=g13928.t1.CDS1;Parent=g13928.t1;
OW569404.1_Cistogaster_globosa_genome_assembly,_chromosome:_2	AUGUSTUS	exon	84125284	84125370	.	-	.	ID=g13928.t1.exon1;Parent=g13928.t1;
OW569404.1_Cistogaster_globosa_genome_assembly,_chromosome:_2	AUGUSTUS	intron	84125371	84135484	1	-	.	ID=g13928.t1.intron1;Parent=g13928.t1;
OW569404.1_Cistogaster_globosa_genome_assembly,_chromosome:_2	AUGUSTUS	CDS	84135485	84135608	1	-	1	ID=g13928.t1.CDS2;Parent=g13928.t1;
OW569404.1_Cistogaster_globosa_genome_assembly,_chromosome:_2	AUGUSTUS	exon	84135485	84135608	.	-	.	ID=g13928.t1.exon2;Parent=g13928.t1;
OW569404.1_Cistogaster_globosa_genome_assembly,_chromosome:_2	AUGUSTUS	intron	84135609	84135677	1	-	.	ID=g13928.t1.intron2;Parent=g13928.t1;
OW569404.1_Cistogaster_globosa_genome_assembly,_chromosome:_2	AUGUSTUS	CDS	84135678	84135935	1	-	1	ID=g13928.t1.CDS3;Parent=g13928.t1;
OW569404.1_Cistogaster_globosa_genome_assembly,_chromosome:_2	AUGUSTUS	exon	84135678	84135935	.	-	.	ID=g13928.t1.exon3;Parent=g13928.t1;
OW569404.1_Cistogaster_globosa_genome_assembly,_chromosome:_2	AUGUSTUS	intron	84135936	84135995	1	-	.	ID=g13928.t1.intron3;Parent=g13928.t1;
OW569404.1_Cistogaster_globosa_genome_assembly,_chromosome:_2	AUGUSTUS	CDS	84135996	84139854	1	-	2	ID=g13928.t1.CDS4;Parent=g13928.t1;
OW569404.1_Cistogaster_globosa_genome_assembly,_chromosome:_2	AUGUSTUS	exon	84135996	84139854	.	-	.	ID=g13928.t1.exon4;Parent=g13928.t1;
OW569404.1_Cistogaster_globosa_genome_assembly,_chromosome:_2	AUGUSTUS	intron	84139855	84141852	1	-	.	ID=g13928.t1.intron4;Parent=g13928.t1;
OW569404.1_Cistogaster_globosa_genome_assembly,_chromosome:_2	AUGUSTUS	CDS	84141853	84141958	1	-	0	ID=g13928.t1.CDS5;Parent=g13928.t1;
OW569404.1_Cistogaster_globosa_genome_assembly,_chromosome:_2	AUGUSTUS	exon	84141853	84141958	.	-	.	ID=g13928.t1.exon5;Parent=g13928.t1;
OW569404.1_Cistogaster_globosa_genome_assembly,_chromosome:_2	AUGUSTUS	start_codon	84141956	84141958	.	-	0	ID=g13928.t1.start1;Parent=g13928.t1;
OW569404.1_Cistogaster_globosa_genome_assembly,_chromosome:_2	AUGUSTUS	gene	84147080	84147400	.	+	.	ID=g13929;
OW569404.1_Cistogaster_globosa_genome_assembly,_chromosome:_2	AUGUSTUS	mRNA	84147080	84147400	1	+	.	ID=g13929.t1;Parent=g13929;
OW569404.1_Cistogaster_globosa_genome_assembly,_chromosome:_2	AUGUSTUS	start_codon	84147080	84147082	.	+	0	ID=g13929.t1.start1;Parent=g13929.t1;
OW569404.1_Cistogaster_globosa_genome_assembly,_chromosome:_2	AUGUSTUS	CDS	84147080	84147400	1	+	0	ID=g13929.t1.CDS1;Parent=g13929.t1;
OW569404.1_Cistogaster_globosa_genome_assembly,_chromosome:_2	AUGUSTUS	exon	84147080	84147400	.	+	.	ID=g13929.t1.exon1;Parent=g13929.t1;
OW569404.1_Cistogaster_globosa_genome_assembly,_chromosome:_2	AUGUSTUS	stop_codon	84147398	84147400	.	+	0	ID=g13929.t1.stop1;Parent=g13929.t1;
OW569404.1_Cistogaster_globosa_genome_assembly,_chromosome:_2	AUGUSTUS	gene	84196990	84203475	.	+	.	ID=g13930;
OW569404.1_Cistogaster_globosa_genome_assembly,_chromosome:_2	AUGUSTUS	mRNA	84196990	84203475	0.54	+	.	ID=g13930.t1;Parent=g13930;
OW569404.1_Cistogaster_globosa_genome_assembly,_chromosome:_2	AUGUSTUS	start_codon	84196990	84196992	.	+	0	ID=g13930.t1.start1;Parent=g13930.t1;
OW569404.1_Cistogaster_globosa_genome_assembly,_chromosome:_2	AUGUSTUS	CDS	84196990	84197004	0.54	+	0	ID=g13930.t1.CDS1;Parent=g13930.t1;
OW569404.1_Cistogaster_globosa_genome_assembly,_chromosome:_2	AUGUSTUS	exon	84196990	84197004	.	+	.	ID=g13930.t1.exon1;Parent=g13930.t1;
OW569404.1_Cistogaster_globosa_genome_assembly,_chromosome:_2	AUGUSTUS	intron	84197005	84198777	0.54	+	.	ID=g13930.t1.intron1;Parent=g13930.t1;
OW569404.1_Cistogaster_globosa_genome_assembly,_chromosome:_2	AUGUSTUS	CDS	84198778	84199143	1	+	0	ID=g13930.t1.CDS2;Parent=g13930.t1;
OW569404.1_Cistogaster_globosa_genome_assembly,_chromosome:_2	AUGUSTUS	exon	84198778	84199143	.	+	.	ID=g13930.t1.exon2;Parent=g13930.t1;
OW569404.1_Cistogaster_globosa_genome_assembly,_chromosome:_2	AUGUSTUS	intron	84199144	84199222	1	+	.	ID=g13930.t1.intron2;Parent=g13930.t1;
OW569404.1_Cistogaster_globosa_genome_assembly,_chromosome:_2	AUGUSTUS	CDS	84199223	84199360	1	+	0	ID=g13930.t1.CDS3;Parent=g13930.t1;
OW569404.1_Cistogaster_globosa_genome_assembly,_chromosome:_2	AUGUSTUS	exon	84199223	84199360	.	+	.	ID=g13930.t1.exon3;Parent=g13930.t1;
OW569404.1_Cistogaster_globosa_genome_assembly,_chromosome:_2	AUGUSTUS	intron	84199361	84199451	1	+	.	ID=g13930.t1.intron3;Parent=g13930.t1;
OW569404.1_Cistogaster_globosa_genome_assembly,_chromosome:_2	AUGUSTUS	CDS	84199452	84200314	1	+	0	ID=g13930.t1.CDS4;Parent=g13930.t1;
OW569404.1_Cistogaster_globosa_genome_assembly,_chromosome:_2	AUGUSTUS	exon	84199452	84200314	.	+	.	ID=g13930.t1.exon4;Parent=g13930.t1;
OW569404.1_Cistogaster_globosa_genome_assembly,_chromosome:_2	AUGUSTUS	intron	84200315	84200371	1	+	.	ID=g13930.t1.intron4;Parent=g13930.t1;
OW569404.1_Cistogaster_globosa_genome_assembly,_chromosome:_2	AUGUSTUS	CDS	84200372	84200589	1	+	1	ID=g13930.t1.CDS5;Parent=g13930.t1;
OW569404.1_Cistogaster_globosa_genome_assembly,_chromosome:_2	AUGUSTUS	exon	84200372	84200589	.	+	.	ID=g13930.t1.exon5;Parent=g13930.t1;
OW569404.1_Cistogaster_globosa_genome_assembly,_chromosome:_2	AUGUSTUS	intron	84200590	84200660	1	+	.	ID=g13930.t1.intron5;Parent=g13930.t1;
OW569404.1_Cistogaster_globosa_genome_assembly,_chromosome:_2	AUGUSTUS	CDS	84200661	84200912	1	+	2	ID=g13930.t1.CDS6;Parent=g13930.t1;
OW569404.1_Cistogaster_globosa_genome_assembly,_chromosome:_2	AUGUSTUS	exon	84200661	84200912	.	+	.	ID=g13930.t1.exon6;Parent=g13930.t1;
OW569404.1_Cistogaster_globosa_genome_assembly,_chromosome:_2	AUGUSTUS	intron	84200913	84201006	1	+	.	ID=g13930.t1.intron6;Parent=g13930.t1;
OW569404.1_Cistogaster_globosa_genome_assembly,_chromosome:_2	AUGUSTUS	CDS	84201007	84201181	1	+	2	ID=g13930.t1.CDS7;Parent=g13930.t1;
OW569404.1_Cistogaster_globosa_genome_assembly,_chromosome:_2	AUGUSTUS	exon	84201007	84201181	.	+	.	ID=g13930.t1.exon7;Parent=g13930.t1;
OW569404.1_Cistogaster_globosa_genome_assembly,_chromosome:_2	AUGUSTUS	intron	84201182	84203357	1	+	.	ID=g13930.t1.intron7;Parent=g13930.t1;
OW569404.1_Cistogaster_globosa_genome_assembly,_chromosome:_2	AUGUSTUS	CDS	84203358	84203475	1	+	1	ID=g13930.t1.CDS8;Parent=g13930.t1;
OW569404.1_Cistogaster_globosa_genome_assembly,_chromosome:_2	AUGUSTUS	exon	84203358	84203475	.	+	.	ID=g13930.t1.exon8;Parent=g13930.t1;
OW569404.1_Cistogaster_globosa_genome_assembly,_chromosome:_2	AUGUSTUS	stop_codon	84203473	84203475	.	+	0	ID=g13930.t1.stop1;Parent=g13930.t1;
OW569404.1_Cistogaster_globosa_genome_assembly,_chromosome:_2	AUGUSTUS	gene	84215485	84218973	.	-	.	ID=g13931;
OW569404.1_Cistogaster_globosa_genome_assembly,_chromosome:_2	AUGUSTUS	mRNA	84215485	84218973	1	-	.	ID=g13931.t1;Parent=g13931;
OW569404.1_Cistogaster_globosa_genome_assembly,_chromosome:_2	AUGUSTUS	stop_codon	84215485	84215487	.	-	0	ID=g13931.t1.stop1;Parent=g13931.t1;
OW569404.1_Cistogaster_globosa_genome_assembly,_chromosome:_2	AUGUSTUS	CDS	84215485	84215752	1	-	1	ID=g13931.t1.CDS1;Parent=g13931.t1;
OW569404.1_Cistogaster_globosa_genome_assembly,_chromosome:_2	AUGUSTUS	exon	84215485	84215752	.	-	.	ID=g13931.t1.exon1;Parent=g13931.t1;
OW569404.1_Cistogaster_globosa_genome_assembly,_chromosome:_2	AUGUSTUS	intron	84215753	84215814	1	-	.	ID=g13931.t1.intron1;Parent=g13931.t1;
OW569404.1_Cistogaster_globosa_genome_assembly,_chromosome:_2	AUGUSTUS	CDS	84215815	84215971	1	-	2	ID=g13931.t1.CDS2;Parent=g13931.t1;
OW569404.1_Cistogaster_globosa_genome_assembly,_chromosome:_2	AUGUSTUS	exon	84215815	84215971	.	-	.	ID=g13931.t1.exon2;Parent=g13931.t1;
OW569404.1_Cistogaster_globosa_genome_assembly,_chromosome:_2	AUGUSTUS	intron	84215972	84216358	1	-	.	ID=g13931.t1.intron2;Parent=g13931.t1;
OW569404.1_Cistogaster_globosa_genome_assembly,_chromosome:_2	AUGUSTUS	CDS	84216359	84216607	1	-	2	ID=g13931.t1.CDS3;Parent=g13931.t1;
OW569404.1_Cistogaster_globosa_genome_assembly,_chromosome:_2	AUGUSTUS	exon	84216359	84216607	.	-	.	ID=g13931.t1.exon3;Parent=g13931.t1;
OW569404.1_Cistogaster_globosa_genome_assembly,_chromosome:_2	AUGUSTUS	intron	84216608	84218612	1	-	.	ID=g13931.t1.intron3;Parent=g13931.t1;
OW569404.1_Cistogaster_globosa_genome_assembly,_chromosome:_2	AUGUSTUS	CDS	84218613	84218800	1	-	1	ID=g13931.t1.CDS4;Parent=g13931.t1;
OW569404.1_Cistogaster_globosa_genome_assembly,_chromosome:_2	AUGUSTUS	exon	84218613	84218800	.	-	.	ID=g13931.t1.exon4;Parent=g13931.t1;
OW569404.1_Cistogaster_globosa_genome_assembly,_chromosome:_2	AUGUSTUS	intron	84218801	84218884	1	-	.	ID=g13931.t1.intron4;Parent=g13931.t1;
OW569404.1_Cistogaster_globosa_genome_assembly,_chromosome:_2	AUGUSTUS	CDS	84218885	84218973	1	-	0	ID=g13931.t1.CDS5;Parent=g13931.t1;
OW569404.1_Cistogaster_globosa_genome_assembly,_chromosome:_2	AUGUSTUS	exon	84218885	84218973	.	-	.	ID=g13931.t1.exon5;Parent=g13931.t1;
OW569404.1_Cistogaster_globosa_genome_assembly,_chromosome:_2	AUGUSTUS	start_codon	84218971	84218973	.	-	0	ID=g13931.t1.start1;Parent=g13931.t1;
OW569404.1_Cistogaster_globosa_genome_assembly,_chromosome:_2	AUGUSTUS	gene	84255256	84256102	.	+	.	ID=g13932;
OW569404.1_Cistogaster_globosa_genome_assembly,_chromosome:_2	AUGUSTUS	mRNA	84255256	84256102	1	+	.	ID=g13932.t1;Parent=g13932;
OW569404.1_Cistogaster_globosa_genome_assembly,_chromosome:_2	AUGUSTUS	start_codon	84255256	84255258	.	+	0	ID=g13932.t1.start1;Parent=g13932.t1;
OW569404.1_Cistogaster_globosa_genome_assembly,_chromosome:_2	AUGUSTUS	CDS	84255256	84255627	1	+	0	ID=g13932.t1.CDS1;Parent=g13932.t1;
OW569404.1_Cistogaster_globosa_genome_assembly,_chromosome:_2	AUGUSTUS	exon	84255256	84255627	.	+	.	ID=g13932.t1.exon1;Parent=g13932.t1;
OW569404.1_Cistogaster_globosa_genome_assembly,_chromosome:_2	AUGUSTUS	intron	84255628	84255796	1	+	.	ID=g13932.t1.intron1;Parent=g13932.t1;
OW569404.1_Cistogaster_globosa_genome_assembly,_chromosome:_2	AUGUSTUS	CDS	84255797	84255844	1	+	0	ID=g13932.t1.CDS2;Parent=g13932.t1;
OW569404.1_Cistogaster_globosa_genome_assembly,_chromosome:_2	AUGUSTUS	exon	84255797	84255844	.	+	.	ID=g13932.t1.exon2;Parent=g13932.t1;
OW569404.1_Cistogaster_globosa_genome_assembly,_chromosome:_2	AUGUSTUS	intron	84255845	84255901	1	+	.	ID=g13932.t1.intron2;Parent=g13932.t1;
OW569404.1_Cistogaster_globosa_genome_assembly,_chromosome:_2	AUGUSTUS	CDS	84255902	84256102	1	+	0	ID=g13932.t1.CDS3;Parent=g13932.t1;
OW569404.1_Cistogaster_globosa_genome_assembly,_chromosome:_2	AUGUSTUS	exon	84255902	84256102	.	+	.	ID=g13932.t1.exon3;Parent=g13932.t1;
OW569404.1_Cistogaster_globosa_genome_assembly,_chromosome:_2	AUGUSTUS	stop_codon	84256100	84256102	.	+	0	ID=g13932.t1.stop1;Parent=g13932.t1;
OW569404.1_Cistogaster_globosa_genome_assembly,_chromosome:_2	AUGUSTUS	gene	84259185	84259457	.	-	.	ID=g13933;
OW569404.1_Cistogaster_globosa_genome_assembly,_chromosome:_2	AUGUSTUS	mRNA	84259185	84259457	0.81	-	.	ID=g13933.t1;Parent=g13933;
OW569404.1_Cistogaster_globosa_genome_assembly,_chromosome:_2	AUGUSTUS	stop_codon	84259185	84259187	.	-	0	ID=g13933.t1.stop1;Parent=g13933.t1;
OW569404.1_Cistogaster_globosa_genome_assembly,_chromosome:_2	AUGUSTUS	CDS	84259185	84259457	0.81	-	0	ID=g13933.t1.CDS1;Parent=g13933.t1;
OW569404.1_Cistogaster_globosa_genome_assembly,_chromosome:_2	AUGUSTUS	exon	84259185	84259457	.	-	.	ID=g13933.t1.exon1;Parent=g13933.t1;
OW569404.1_Cistogaster_globosa_genome_assembly,_chromosome:_2	AUGUSTUS	start_codon	84259455	84259457	.	-	0	ID=g13933.t1.start1;Parent=g13933.t1;
OW569404.1_Cistogaster_globosa_genome_assembly,_chromosome:_2	AUGUSTUS	gene	84262723	84263878	.	-	.	ID=g13934;
OW569404.1_Cistogaster_globosa_genome_assembly,_chromosome:_2	AUGUSTUS	mRNA	84262723	84263878	0.91	-	.	ID=g13934.t1;Parent=g13934;
OW569404.1_Cistogaster_globosa_genome_assembly,_chromosome:_2	AUGUSTUS	stop_codon	84262723	84262725	.	-	0	ID=g13934.t1.stop1;Parent=g13934.t1;
OW569404.1_Cistogaster_globosa_genome_assembly,_chromosome:_2	AUGUSTUS	CDS	84262723	84262878	0.94	-	0	ID=g13934.t1.CDS1;Parent=g13934.t1;
OW569404.1_Cistogaster_globosa_genome_assembly,_chromosome:_2	AUGUSTUS	exon	84262723	84262878	.	-	.	ID=g13934.t1.exon1;Parent=g13934.t1;
OW569404.1_Cistogaster_globosa_genome_assembly,_chromosome:_2	AUGUSTUS	intron	84262879	84263788	0.91	-	.	ID=g13934.t1.intron1;Parent=g13934.t1;
OW569404.1_Cistogaster_globosa_genome_assembly,_chromosome:_2	AUGUSTUS	CDS	84263789	84263878	0.97	-	0	ID=g13934.t1.CDS2;Parent=g13934.t1;
OW569404.1_Cistogaster_globosa_genome_assembly,_chromosome:_2	AUGUSTUS	exon	84263789	84263878	.	-	.	ID=g13934.t1.exon2;Parent=g13934.t1;
OW569404.1_Cistogaster_globosa_genome_assembly,_chromosome:_2	AUGUSTUS	start_codon	84263876	84263878	.	-	0	ID=g13934.t1.start1;Parent=g13934.t1;
OW569404.1_Cistogaster_globosa_genome_assembly,_chromosome:_2	AUGUSTUS	gene	84274822	84290878	.	-	.	ID=g13935;
OW569404.1_Cistogaster_globosa_genome_assembly,_chromosome:_2	AUGUSTUS	mRNA	84275713	84290878	1	-	.	ID=g13935.t1;Parent=g13935;
OW569404.1_Cistogaster_globosa_genome_assembly,_chromosome:_2	AUGUSTUS	stop_codon	84275713	84275715	.	-	0	ID=g13935.t1.stop1;Parent=g13935.t1;
OW569404.1_Cistogaster_globosa_genome_assembly,_chromosome:_2	AUGUSTUS	CDS	84275713	84275827	1	-	1	ID=g13935.t1.CDS1;Parent=g13935.t1;
OW569404.1_Cistogaster_globosa_genome_assembly,_chromosome:_2	AUGUSTUS	exon	84275713	84275827	.	-	.	ID=g13935.t1.exon1;Parent=g13935.t1;
OW569404.1_Cistogaster_globosa_genome_assembly,_chromosome:_2	AUGUSTUS	intron	84275828	84278153	1	-	.	ID=g13935.t1.intron1;Parent=g13935.t1;
OW569404.1_Cistogaster_globosa_genome_assembly,_chromosome:_2	AUGUSTUS	CDS	84278154	84278860	1	-	0	ID=g13935.t1.CDS2;Parent=g13935.t1;
OW569404.1_Cistogaster_globosa_genome_assembly,_chromosome:_2	AUGUSTUS	exon	84278154	84278860	.	-	.	ID=g13935.t1.exon2;Parent=g13935.t1;
OW569404.1_Cistogaster_globosa_genome_assembly,_chromosome:_2	AUGUSTUS	intron	84278861	84281236	1	-	.	ID=g13935.t1.intron2;Parent=g13935.t1;
OW569404.1_Cistogaster_globosa_genome_assembly,_chromosome:_2	AUGUSTUS	CDS	84281237	84281495	1	-	1	ID=g13935.t1.CDS3;Parent=g13935.t1;
OW569404.1_Cistogaster_globosa_genome_assembly,_chromosome:_2	AUGUSTUS	exon	84281237	84281495	.	-	.	ID=g13935.t1.exon3;Parent=g13935.t1;
OW569404.1_Cistogaster_globosa_genome_assembly,_chromosome:_2	AUGUSTUS	intron	84281496	84281565	1	-	.	ID=g13935.t1.intron3;Parent=g13935.t1;
OW569404.1_Cistogaster_globosa_genome_assembly,_chromosome:_2	AUGUSTUS	CDS	84281566	84281720	1	-	0	ID=g13935.t1.CDS4;Parent=g13935.t1;
OW569404.1_Cistogaster_globosa_genome_assembly,_chromosome:_2	AUGUSTUS	exon	84281566	84281720	.	-	.	ID=g13935.t1.exon4;Parent=g13935.t1;
OW569404.1_Cistogaster_globosa_genome_assembly,_chromosome:_2	AUGUSTUS	intron	84281721	84281776	1	-	.	ID=g13935.t1.intron4;Parent=g13935.t1;
OW569404.1_Cistogaster_globosa_genome_assembly,_chromosome:_2	AUGUSTUS	CDS	84281777	84281844	1	-	2	ID=g13935.t1.CDS5;Parent=g13935.t1;
OW569404.1_Cistogaster_globosa_genome_assembly,_chromosome:_2	AUGUSTUS	exon	84281777	84281844	.	-	.	ID=g13935.t1.exon5;Parent=g13935.t1;
OW569404.1_Cistogaster_globosa_genome_assembly,_chromosome:_2	AUGUSTUS	intron	84281845	84282851	1	-	.	ID=g13935.t1.intron5;Parent=g13935.t1;
OW569404.1_Cistogaster_globosa_genome_assembly,_chromosome:_2	AUGUSTUS	CDS	84282852	84282903	1	-	0	ID=g13935.t1.CDS6;Parent=g13935.t1;
OW569404.1_Cistogaster_globosa_genome_assembly,_chromosome:_2	AUGUSTUS	exon	84282852	84282903	.	-	.	ID=g13935.t1.exon6;Parent=g13935.t1;
OW569404.1_Cistogaster_globosa_genome_assembly,_chromosome:_2	AUGUSTUS	intron	84282904	84283338	1	-	.	ID=g13935.t1.intron6;Parent=g13935.t1;
OW569404.1_Cistogaster_globosa_genome_assembly,_chromosome:_2	AUGUSTUS	CDS	84283339	84283404	1	-	0	ID=g13935.t1.CDS7;Parent=g13935.t1;
OW569404.1_Cistogaster_globosa_genome_assembly,_chromosome:_2	AUGUSTUS	exon	84283339	84283404	.	-	.	ID=g13935.t1.exon7;Parent=g13935.t1;
OW569404.1_Cistogaster_globosa_genome_assembly,_chromosome:_2	AUGUSTUS	intron	84283405	84289968	1	-	.	ID=g13935.t1.intron7;Parent=g13935.t1;
OW569404.1_Cistogaster_globosa_genome_assembly,_chromosome:_2	AUGUSTUS	CDS	84289969	84290128	1	-	1	ID=g13935.t1.CDS8;Parent=g13935.t1;
OW569404.1_Cistogaster_globosa_genome_assembly,_chromosome:_2	AUGUSTUS	exon	84289969	84290128	.	-	.	ID=g13935.t1.exon8;Parent=g13935.t1;
OW569404.1_Cistogaster_globosa_genome_assembly,_chromosome:_2	AUGUSTUS	intron	84290129	84290204	1	-	.	ID=g13935.t1.intron8;Parent=g13935.t1;
OW569404.1_Cistogaster_globosa_genome_assembly,_chromosome:_2	AUGUSTUS	CDS	84290205	84290354	1	-	1	ID=g13935.t1.CDS9;Parent=g13935.t1;
OW569404.1_Cistogaster_globosa_genome_assembly,_chromosome:_2	AUGUSTUS	exon	84290205	84290354	.	-	.	ID=g13935.t1.exon9;Parent=g13935.t1;
OW569404.1_Cistogaster_globosa_genome_assembly,_chromosome:_2	AUGUSTUS	intron	84290355	84290858	1	-	.	ID=g13935.t1.intron9;Parent=g13935.t1;
OW569404.1_Cistogaster_globosa_genome_assembly,_chromosome:_2	AUGUSTUS	CDS	84290859	84290878	1	-	0	ID=g13935.t1.CDS10;Parent=g13935.t1;
OW569404.1_Cistogaster_globosa_genome_assembly,_chromosome:_2	AUGUSTUS	exon	84290859	84290878	.	-	.	ID=g13935.t1.exon10;Parent=g13935.t1;
OW569404.1_Cistogaster_globosa_genome_assembly,_chromosome:_2	AUGUSTUS	start_codon	84290876	84290878	.	-	0	ID=g13935.t1.start1;Parent=g13935.t1;
OW569404.1_Cistogaster_globosa_genome_assembly,_chromosome:_2	AUGUSTUS	mRNA	84274822	84290878	0.83	-	.	ID=g13935.t2;Parent=g13935;
OW569404.1_Cistogaster_globosa_genome_assembly,_chromosome:_2	AUGUSTUS	stop_codon	84274822	84274824	.	-	0	ID=g13935.t2.stop1;Parent=g13935.t2;
OW569404.1_Cistogaster_globosa_genome_assembly,_chromosome:_2	AUGUSTUS	CDS	84274822	84274887	0.84	-	0	ID=g13935.t2.CDS1;Parent=g13935.t2;
OW569404.1_Cistogaster_globosa_genome_assembly,_chromosome:_2	AUGUSTUS	exon	84274822	84274887	.	-	.	ID=g13935.t2.exon1;Parent=g13935.t2;
OW569404.1_Cistogaster_globosa_genome_assembly,_chromosome:_2	AUGUSTUS	intron	84274888	84275733	0.83	-	.	ID=g13935.t2.intron1;Parent=g13935.t2;
OW569404.1_Cistogaster_globosa_genome_assembly,_chromosome:_2	AUGUSTUS	CDS	84275734	84275827	0.99	-	1	ID=g13935.t2.CDS2;Parent=g13935.t2;
OW569404.1_Cistogaster_globosa_genome_assembly,_chromosome:_2	AUGUSTUS	exon	84275734	84275827	.	-	.	ID=g13935.t2.exon2;Parent=g13935.t2;
OW569404.1_Cistogaster_globosa_genome_assembly,_chromosome:_2	AUGUSTUS	intron	84275828	84278153	1	-	.	ID=g13935.t2.intron2;Parent=g13935.t2;
OW569404.1_Cistogaster_globosa_genome_assembly,_chromosome:_2	AUGUSTUS	CDS	84278154	84278860	1	-	0	ID=g13935.t2.CDS3;Parent=g13935.t2;
OW569404.1_Cistogaster_globosa_genome_assembly,_chromosome:_2	AUGUSTUS	exon	84278154	84278860	.	-	.	ID=g13935.t2.exon3;Parent=g13935.t2;
OW569404.1_Cistogaster_globosa_genome_assembly,_chromosome:_2	AUGUSTUS	intron	84278861	84281236	1	-	.	ID=g13935.t2.intron3;Parent=g13935.t2;
OW569404.1_Cistogaster_globosa_genome_assembly,_chromosome:_2	AUGUSTUS	CDS	84281237	84281495	1	-	1	ID=g13935.t2.CDS4;Parent=g13935.t2;
OW569404.1_Cistogaster_globosa_genome_assembly,_chromosome:_2	AUGUSTUS	exon	84281237	84281495	.	-	.	ID=g13935.t2.exon4;Parent=g13935.t2;
OW569404.1_Cistogaster_globosa_genome_assembly,_chromosome:_2	AUGUSTUS	intron	84281496	84281565	1	-	.	ID=g13935.t2.intron4;Parent=g13935.t2;
OW569404.1_Cistogaster_globosa_genome_assembly,_chromosome:_2	AUGUSTUS	CDS	84281566	84281720	1	-	0	ID=g13935.t2.CDS5;Parent=g13935.t2;
OW569404.1_Cistogaster_globosa_genome_assembly,_chromosome:_2	AUGUSTUS	exon	84281566	84281720	.	-	.	ID=g13935.t2.exon5;Parent=g13935.t2;
OW569404.1_Cistogaster_globosa_genome_assembly,_chromosome:_2	AUGUSTUS	intron	84281721	84281776	1	-	.	ID=g13935.t2.intron5;Parent=g13935.t2;
OW569404.1_Cistogaster_globosa_genome_assembly,_chromosome:_2	AUGUSTUS	CDS	84281777	84281844	1	-	2	ID=g13935.t2.CDS6;Parent=g13935.t2;
OW569404.1_Cistogaster_globosa_genome_assembly,_chromosome:_2	AUGUSTUS	exon	84281777	84281844	.	-	.	ID=g13935.t2.exon6;Parent=g13935.t2;
OW569404.1_Cistogaster_globosa_genome_assembly,_chromosome:_2	AUGUSTUS	intron	84281845	84282851	1	-	.	ID=g13935.t2.intron6;Parent=g13935.t2;
OW569404.1_Cistogaster_globosa_genome_assembly,_chromosome:_2	AUGUSTUS	CDS	84282852	84282903	1	-	0	ID=g13935.t2.CDS7;Parent=g13935.t2;
OW569404.1_Cistogaster_globosa_genome_assembly,_chromosome:_2	AUGUSTUS	exon	84282852	84282903	.	-	.	ID=g13935.t2.exon7;Parent=g13935.t2;
OW569404.1_Cistogaster_globosa_genome_assembly,_chromosome:_2	AUGUSTUS	intron	84282904	84283338	1	-	.	ID=g13935.t2.intron7;Parent=g13935.t2;
OW569404.1_Cistogaster_globosa_genome_assembly,_chromosome:_2	AUGUSTUS	CDS	84283339	84283404	1	-	0	ID=g13935.t2.CDS8;Parent=g13935.t2;
OW569404.1_Cistogaster_globosa_genome_assembly,_chromosome:_2	AUGUSTUS	exon	84283339	84283404	.	-	.	ID=g13935.t2.exon8;Parent=g13935.t2;
OW569404.1_Cistogaster_globosa_genome_assembly,_chromosome:_2	AUGUSTUS	intron	84283405	84289968	1	-	.	ID=g13935.t2.intron8;Parent=g13935.t2;
OW569404.1_Cistogaster_globosa_genome_assembly,_chromosome:_2	AUGUSTUS	CDS	84289969	84290128	1	-	1	ID=g13935.t2.CDS9;Parent=g13935.t2;
OW569404.1_Cistogaster_globosa_genome_assembly,_chromosome:_2	AUGUSTUS	exon	84289969	84290128	.	-	.	ID=g13935.t2.exon9;Parent=g13935.t2;
OW569404.1_Cistogaster_globosa_genome_assembly,_chromosome:_2	AUGUSTUS	intron	84290129	84290204	1	-	.	ID=g13935.t2.intron9;Parent=g13935.t2;
OW569404.1_Cistogaster_globosa_genome_assembly,_chromosome:_2	AUGUSTUS	CDS	84290205	84290354	1	-	1	ID=g13935.t2.CDS10;Parent=g13935.t2;
OW569404.1_Cistogaster_globosa_genome_assembly,_chromosome:_2	AUGUSTUS	exon	84290205	84290354	.	-	.	ID=g13935.t2.exon10;Parent=g13935.t2;
OW569404.1_Cistogaster_globosa_genome_assembly,_chromosome:_2	AUGUSTUS	intron	84290355	84290858	1	-	.	ID=g13935.t2.intron10;Parent=g13935.t2;
OW569404.1_Cistogaster_globosa_genome_assembly,_chromosome:_2	AUGUSTUS	CDS	84290859	84290878	1	-	0	ID=g13935.t2.CDS11;Parent=g13935.t2;
OW569404.1_Cistogaster_globosa_genome_assembly,_chromosome:_2	AUGUSTUS	exon	84290859	84290878	.	-	.	ID=g13935.t2.exon11;Parent=g13935.t2;
OW569404.1_Cistogaster_globosa_genome_assembly,_chromosome:_2	AUGUSTUS	start_codon	84290876	84290878	.	-	0	ID=g13935.t2.start1;Parent=g13935.t2;
OW569404.1_Cistogaster_globosa_genome_assembly,_chromosome:_2	AUGUSTUS	gene	84320295	84322153	.	-	.	ID=g13936;
OW569404.1_Cistogaster_globosa_genome_assembly,_chromosome:_2	AUGUSTUS	mRNA	84320295	84322153	1	-	.	ID=g13936.t1;Parent=g13936;
OW569404.1_Cistogaster_globosa_genome_assembly,_chromosome:_2	AUGUSTUS	stop_codon	84320295	84320297	.	-	0	ID=g13936.t1.stop1;Parent=g13936.t1;
OW569404.1_Cistogaster_globosa_genome_assembly,_chromosome:_2	AUGUSTUS	CDS	84320295	84320468	1	-	0	ID=g13936.t1.CDS1;Parent=g13936.t1;
OW569404.1_Cistogaster_globosa_genome_assembly,_chromosome:_2	AUGUSTUS	exon	84320295	84320468	.	-	.	ID=g13936.t1.exon1;Parent=g13936.t1;
OW569404.1_Cistogaster_globosa_genome_assembly,_chromosome:_2	AUGUSTUS	intron	84320469	84321658	1	-	.	ID=g13936.t1.intron1;Parent=g13936.t1;
OW569404.1_Cistogaster_globosa_genome_assembly,_chromosome:_2	AUGUSTUS	CDS	84321659	84321782	1	-	1	ID=g13936.t1.CDS2;Parent=g13936.t1;
OW569404.1_Cistogaster_globosa_genome_assembly,_chromosome:_2	AUGUSTUS	exon	84321659	84321782	.	-	.	ID=g13936.t1.exon2;Parent=g13936.t1;
OW569404.1_Cistogaster_globosa_genome_assembly,_chromosome:_2	AUGUSTUS	intron	84321783	84322079	1	-	.	ID=g13936.t1.intron2;Parent=g13936.t1;
OW569404.1_Cistogaster_globosa_genome_assembly,_chromosome:_2	AUGUSTUS	CDS	84322080	84322153	1	-	0	ID=g13936.t1.CDS3;Parent=g13936.t1;
OW569404.1_Cistogaster_globosa_genome_assembly,_chromosome:_2	AUGUSTUS	exon	84322080	84322153	.	-	.	ID=g13936.t1.exon3;Parent=g13936.t1;
OW569404.1_Cistogaster_globosa_genome_assembly,_chromosome:_2	AUGUSTUS	start_codon	84322151	84322153	.	-	0	ID=g13936.t1.start1;Parent=g13936.t1;
OW569404.1_Cistogaster_globosa_genome_assembly,_chromosome:_2	AUGUSTUS	gene	84326967	84328591	.	+	.	ID=g13937;
OW569404.1_Cistogaster_globosa_genome_assembly,_chromosome:_2	AUGUSTUS	mRNA	84326967	84328591	1	+	.	ID=g13937.t1;Parent=g13937;
OW569404.1_Cistogaster_globosa_genome_assembly,_chromosome:_2	AUGUSTUS	start_codon	84326967	84326969	.	+	0	ID=g13937.t1.start1;Parent=g13937.t1;
OW569404.1_Cistogaster_globosa_genome_assembly,_chromosome:_2	AUGUSTUS	CDS	84326967	84327397	1	+	0	ID=g13937.t1.CDS1;Parent=g13937.t1;
OW569404.1_Cistogaster_globosa_genome_assembly,_chromosome:_2	AUGUSTUS	exon	84326967	84327397	.	+	.	ID=g13937.t1.exon1;Parent=g13937.t1;
OW569404.1_Cistogaster_globosa_genome_assembly,_chromosome:_2	AUGUSTUS	intron	84327398	84327464	1	+	.	ID=g13937.t1.intron1;Parent=g13937.t1;
OW569404.1_Cistogaster_globosa_genome_assembly,_chromosome:_2	AUGUSTUS	CDS	84327465	84327631	1	+	1	ID=g13937.t1.CDS2;Parent=g13937.t1;
OW569404.1_Cistogaster_globosa_genome_assembly,_chromosome:_2	AUGUSTUS	exon	84327465	84327631	.	+	.	ID=g13937.t1.exon2;Parent=g13937.t1;
OW569404.1_Cistogaster_globosa_genome_assembly,_chromosome:_2	AUGUSTUS	intron	84327632	84327689	1	+	.	ID=g13937.t1.intron2;Parent=g13937.t1;
OW569404.1_Cistogaster_globosa_genome_assembly,_chromosome:_2	AUGUSTUS	CDS	84327690	84327896	1	+	2	ID=g13937.t1.CDS3;Parent=g13937.t1;
OW569404.1_Cistogaster_globosa_genome_assembly,_chromosome:_2	AUGUSTUS	exon	84327690	84327896	.	+	.	ID=g13937.t1.exon3;Parent=g13937.t1;
OW569404.1_Cistogaster_globosa_genome_assembly,_chromosome:_2	AUGUSTUS	intron	84327897	84328224	1	+	.	ID=g13937.t1.intron3;Parent=g13937.t1;
OW569404.1_Cistogaster_globosa_genome_assembly,_chromosome:_2	AUGUSTUS	CDS	84328225	84328361	1	+	2	ID=g13937.t1.CDS4;Parent=g13937.t1;
OW569404.1_Cistogaster_globosa_genome_assembly,_chromosome:_2	AUGUSTUS	exon	84328225	84328361	.	+	.	ID=g13937.t1.exon4;Parent=g13937.t1;
OW569404.1_Cistogaster_globosa_genome_assembly,_chromosome:_2	AUGUSTUS	intron	84328362	84328414	1	+	.	ID=g13937.t1.intron4;Parent=g13937.t1;
OW569404.1_Cistogaster_globosa_genome_assembly,_chromosome:_2	AUGUSTUS	CDS	84328415	84328591	1	+	0	ID=g13937.t1.CDS5;Parent=g13937.t1;
OW569404.1_Cistogaster_globosa_genome_assembly,_chromosome:_2	AUGUSTUS	exon	84328415	84328591	.	+	.	ID=g13937.t1.exon5;Parent=g13937.t1;
OW569404.1_Cistogaster_globosa_genome_assembly,_chromosome:_2	AUGUSTUS	stop_codon	84328589	84328591	.	+	0	ID=g13937.t1.stop1;Parent=g13937.t1;
OW569404.1_Cistogaster_globosa_genome_assembly,_chromosome:_2	AUGUSTUS	gene	84332795	84339247	.	-	.	ID=g13938;
OW569404.1_Cistogaster_globosa_genome_assembly,_chromosome:_2	AUGUSTUS	mRNA	84332795	84339247	0.98	-	.	ID=g13938.t1;Parent=g13938;
OW569404.1_Cistogaster_globosa_genome_assembly,_chromosome:_2	AUGUSTUS	stop_codon	84332795	84332797	.	-	0	ID=g13938.t1.stop1;Parent=g13938.t1;
OW569404.1_Cistogaster_globosa_genome_assembly,_chromosome:_2	AUGUSTUS	CDS	84332795	84332806	1	-	0	ID=g13938.t1.CDS1;Parent=g13938.t1;
OW569404.1_Cistogaster_globosa_genome_assembly,_chromosome:_2	AUGUSTUS	exon	84332795	84332806	.	-	.	ID=g13938.t1.exon1;Parent=g13938.t1;
OW569404.1_Cistogaster_globosa_genome_assembly,_chromosome:_2	AUGUSTUS	intron	84332807	84332863	1	-	.	ID=g13938.t1.intron1;Parent=g13938.t1;
OW569404.1_Cistogaster_globosa_genome_assembly,_chromosome:_2	AUGUSTUS	CDS	84332864	84332909	1	-	1	ID=g13938.t1.CDS2;Parent=g13938.t1;
OW569404.1_Cistogaster_globosa_genome_assembly,_chromosome:_2	AUGUSTUS	exon	84332864	84332909	.	-	.	ID=g13938.t1.exon2;Parent=g13938.t1;
OW569404.1_Cistogaster_globosa_genome_assembly,_chromosome:_2	AUGUSTUS	intron	84332910	84338570	1	-	.	ID=g13938.t1.intron2;Parent=g13938.t1;
OW569404.1_Cistogaster_globosa_genome_assembly,_chromosome:_2	AUGUSTUS	CDS	84338571	84339247	0.98	-	0	ID=g13938.t1.CDS3;Parent=g13938.t1;
OW569404.1_Cistogaster_globosa_genome_assembly,_chromosome:_2	AUGUSTUS	exon	84338571	84339247	.	-	.	ID=g13938.t1.exon3;Parent=g13938.t1;
OW569404.1_Cistogaster_globosa_genome_assembly,_chromosome:_2	AUGUSTUS	start_codon	84339245	84339247	.	-	0	ID=g13938.t1.start1;Parent=g13938.t1;
OW569404.1_Cistogaster_globosa_genome_assembly,_chromosome:_2	AUGUSTUS	gene	84344740	84346080	.	+	.	ID=g13939;
OW569404.1_Cistogaster_globosa_genome_assembly,_chromosome:_2	AUGUSTUS	mRNA	84344740	84346080	1	+	.	ID=g13939.t1;Parent=g13939;
OW569404.1_Cistogaster_globosa_genome_assembly,_chromosome:_2	AUGUSTUS	start_codon	84344740	84344742	.	+	0	ID=g13939.t1.start1;Parent=g13939.t1;
OW569404.1_Cistogaster_globosa_genome_assembly,_chromosome:_2	AUGUSTUS	CDS	84344740	84346080	1	+	0	ID=g13939.t1.CDS1;Parent=g13939.t1;
OW569404.1_Cistogaster_globosa_genome_assembly,_chromosome:_2	AUGUSTUS	exon	84344740	84346080	.	+	.	ID=g13939.t1.exon1;Parent=g13939.t1;
OW569404.1_Cistogaster_globosa_genome_assembly,_chromosome:_2	AUGUSTUS	stop_codon	84346078	84346080	.	+	0	ID=g13939.t1.stop1;Parent=g13939.t1;
OW569404.1_Cistogaster_globosa_genome_assembly,_chromosome:_2	AUGUSTUS	gene	84351896	84355488	.	-	.	ID=g13940;
OW569404.1_Cistogaster_globosa_genome_assembly,_chromosome:_2	AUGUSTUS	mRNA	84351896	84355488	0.84	-	.	ID=g13940.t1;Parent=g13940;
OW569404.1_Cistogaster_globosa_genome_assembly,_chromosome:_2	AUGUSTUS	stop_codon	84351896	84351898	.	-	0	ID=g13940.t1.stop1;Parent=g13940.t1;
OW569404.1_Cistogaster_globosa_genome_assembly,_chromosome:_2	AUGUSTUS	CDS	84351896	84352175	0.84	-	1	ID=g13940.t1.CDS1;Parent=g13940.t1;
OW569404.1_Cistogaster_globosa_genome_assembly,_chromosome:_2	AUGUSTUS	exon	84351896	84352175	.	-	.	ID=g13940.t1.exon1;Parent=g13940.t1;
OW569404.1_Cistogaster_globosa_genome_assembly,_chromosome:_2	AUGUSTUS	intron	84352176	84352246	1	-	.	ID=g13940.t1.intron1;Parent=g13940.t1;
OW569404.1_Cistogaster_globosa_genome_assembly,_chromosome:_2	AUGUSTUS	CDS	84352247	84352401	1	-	0	ID=g13940.t1.CDS2;Parent=g13940.t1;
OW569404.1_Cistogaster_globosa_genome_assembly,_chromosome:_2	AUGUSTUS	exon	84352247	84352401	.	-	.	ID=g13940.t1.exon2;Parent=g13940.t1;
OW569404.1_Cistogaster_globosa_genome_assembly,_chromosome:_2	AUGUSTUS	intron	84352402	84352457	1	-	.	ID=g13940.t1.intron2;Parent=g13940.t1;
OW569404.1_Cistogaster_globosa_genome_assembly,_chromosome:_2	AUGUSTUS	CDS	84352458	84352525	1	-	2	ID=g13940.t1.CDS3;Parent=g13940.t1;
OW569404.1_Cistogaster_globosa_genome_assembly,_chromosome:_2	AUGUSTUS	exon	84352458	84352525	.	-	.	ID=g13940.t1.exon3;Parent=g13940.t1;
OW569404.1_Cistogaster_globosa_genome_assembly,_chromosome:_2	AUGUSTUS	intron	84352526	84354158	1	-	.	ID=g13940.t1.intron3;Parent=g13940.t1;
OW569404.1_Cistogaster_globosa_genome_assembly,_chromosome:_2	AUGUSTUS	CDS	84354159	84354210	1	-	0	ID=g13940.t1.CDS4;Parent=g13940.t1;
OW569404.1_Cistogaster_globosa_genome_assembly,_chromosome:_2	AUGUSTUS	exon	84354159	84354210	.	-	.	ID=g13940.t1.exon4;Parent=g13940.t1;
OW569404.1_Cistogaster_globosa_genome_assembly,_chromosome:_2	AUGUSTUS	intron	84354211	84355470	1	-	.	ID=g13940.t1.intron4;Parent=g13940.t1;
OW569404.1_Cistogaster_globosa_genome_assembly,_chromosome:_2	AUGUSTUS	CDS	84355471	84355488	1	-	0	ID=g13940.t1.CDS5;Parent=g13940.t1;
OW569404.1_Cistogaster_globosa_genome_assembly,_chromosome:_2	AUGUSTUS	exon	84355471	84355488	.	-	.	ID=g13940.t1.exon5;Parent=g13940.t1;
OW569404.1_Cistogaster_globosa_genome_assembly,_chromosome:_2	AUGUSTUS	start_codon	84355486	84355488	.	-	0	ID=g13940.t1.start1;Parent=g13940.t1;
OW569404.1_Cistogaster_globosa_genome_assembly,_chromosome:_2	AUGUSTUS	gene	84385569	84388867	.	-	.	ID=g13941;
OW569404.1_Cistogaster_globosa_genome_assembly,_chromosome:_2	AUGUSTUS	mRNA	84385569	84388867	1	-	.	ID=g13941.t1;Parent=g13941;
OW569404.1_Cistogaster_globosa_genome_assembly,_chromosome:_2	AUGUSTUS	stop_codon	84385569	84385571	.	-	0	ID=g13941.t1.stop1;Parent=g13941.t1;
OW569404.1_Cistogaster_globosa_genome_assembly,_chromosome:_2	AUGUSTUS	CDS	84385569	84385763	1	-	0	ID=g13941.t1.CDS1;Parent=g13941.t1;
OW569404.1_Cistogaster_globosa_genome_assembly,_chromosome:_2	AUGUSTUS	exon	84385569	84385763	.	-	.	ID=g13941.t1.exon1;Parent=g13941.t1;
OW569404.1_Cistogaster_globosa_genome_assembly,_chromosome:_2	AUGUSTUS	intron	84385764	84386964	1	-	.	ID=g13941.t1.intron1;Parent=g13941.t1;
OW569404.1_Cistogaster_globosa_genome_assembly,_chromosome:_2	AUGUSTUS	CDS	84386965	84387124	1	-	1	ID=g13941.t1.CDS2;Parent=g13941.t1;
OW569404.1_Cistogaster_globosa_genome_assembly,_chromosome:_2	AUGUSTUS	exon	84386965	84387124	.	-	.	ID=g13941.t1.exon2;Parent=g13941.t1;
OW569404.1_Cistogaster_globosa_genome_assembly,_chromosome:_2	AUGUSTUS	intron	84387125	84387199	1	-	.	ID=g13941.t1.intron2;Parent=g13941.t1;
OW569404.1_Cistogaster_globosa_genome_assembly,_chromosome:_2	AUGUSTUS	CDS	84387200	84387349	1	-	1	ID=g13941.t1.CDS3;Parent=g13941.t1;
OW569404.1_Cistogaster_globosa_genome_assembly,_chromosome:_2	AUGUSTUS	exon	84387200	84387349	.	-	.	ID=g13941.t1.exon3;Parent=g13941.t1;
OW569404.1_Cistogaster_globosa_genome_assembly,_chromosome:_2	AUGUSTUS	intron	84387350	84388754	1	-	.	ID=g13941.t1.intron3;Parent=g13941.t1;
OW569404.1_Cistogaster_globosa_genome_assembly,_chromosome:_2	AUGUSTUS	CDS	84388755	84388867	1	-	0	ID=g13941.t1.CDS4;Parent=g13941.t1;
OW569404.1_Cistogaster_globosa_genome_assembly,_chromosome:_2	AUGUSTUS	exon	84388755	84388867	.	-	.	ID=g13941.t1.exon4;Parent=g13941.t1;
OW569404.1_Cistogaster_globosa_genome_assembly,_chromosome:_2	AUGUSTUS	start_codon	84388865	84388867	.	-	0	ID=g13941.t1.start1;Parent=g13941.t1;
OW569404.1_Cistogaster_globosa_genome_assembly,_chromosome:_2	GeneMark.hmm3	mRNA	84386947	84388867	.	-	.	ID=g13941.t2;Parent=g13941;
OW569404.1_Cistogaster_globosa_genome_assembly,_chromosome:_2	GeneMark.hmm3	stop_codon	84386947	84386949	.	-	0	ID=g13941.t2.stop1;Parent=g13941.t2;
OW569404.1_Cistogaster_globosa_genome_assembly,_chromosome:_2	GeneMark.hmm3	CDS	84386947	84387124	.	-	1	ID=g13941.t2.CDS1;Parent=g13941.t2;
OW569404.1_Cistogaster_globosa_genome_assembly,_chromosome:_2	GeneMark.hmm3	exon	84386947	84387124	0	-	.	ID=g13941.t2.exon1;Parent=g13941.t2;
OW569404.1_Cistogaster_globosa_genome_assembly,_chromosome:_2	GeneMark.hmm3	intron	84387125	84387199	.	-	1	ID=g13941.t2.intron1;Parent=g13941.t2;
OW569404.1_Cistogaster_globosa_genome_assembly,_chromosome:_2	GeneMark.hmm3	CDS	84387200	84387349	.	-	1	ID=g13941.t2.CDS2;Parent=g13941.t2;
OW569404.1_Cistogaster_globosa_genome_assembly,_chromosome:_2	GeneMark.hmm3	exon	84387200	84387349	0	-	.	ID=g13941.t2.exon2;Parent=g13941.t2;
OW569404.1_Cistogaster_globosa_genome_assembly,_chromosome:_2	GeneMark.hmm3	intron	84387350	84388754	.	-	0	ID=g13941.t2.intron2;Parent=g13941.t2;
OW569404.1_Cistogaster_globosa_genome_assembly,_chromosome:_2	GeneMark.hmm3	CDS	84388755	84388867	.	-	0	ID=g13941.t2.CDS3;Parent=g13941.t2;
OW569404.1_Cistogaster_globosa_genome_assembly,_chromosome:_2	GeneMark.hmm3	exon	84388755	84388867	0	-	.	ID=g13941.t2.exon3;Parent=g13941.t2;
OW569404.1_Cistogaster_globosa_genome_assembly,_chromosome:_2	GeneMark.hmm3	start_codon	84388865	84388867	.	-	0	ID=g13941.t2.start1;Parent=g13941.t2;
OW569404.1_Cistogaster_globosa_genome_assembly,_chromosome:_2	AUGUSTUS	gene	84409880	84417403	.	-	.	ID=g13942;
OW569404.1_Cistogaster_globosa_genome_assembly,_chromosome:_2	AUGUSTUS	mRNA	84409880	84417403	1	-	.	ID=g13942.t1;Parent=g13942;
OW569404.1_Cistogaster_globosa_genome_assembly,_chromosome:_2	AUGUSTUS	stop_codon	84409880	84409882	.	-	0	ID=g13942.t1.stop1;Parent=g13942.t1;
OW569404.1_Cistogaster_globosa_genome_assembly,_chromosome:_2	AUGUSTUS	CDS	84409880	84410215	1	-	0	ID=g13942.t1.CDS1;Parent=g13942.t1;
OW569404.1_Cistogaster_globosa_genome_assembly,_chromosome:_2	AUGUSTUS	exon	84409880	84410215	.	-	.	ID=g13942.t1.exon1;Parent=g13942.t1;
OW569404.1_Cistogaster_globosa_genome_assembly,_chromosome:_2	AUGUSTUS	intron	84410216	84415858	1	-	.	ID=g13942.t1.intron1;Parent=g13942.t1;
OW569404.1_Cistogaster_globosa_genome_assembly,_chromosome:_2	AUGUSTUS	CDS	84415859	84417403	1	-	0	ID=g13942.t1.CDS2;Parent=g13942.t1;
OW569404.1_Cistogaster_globosa_genome_assembly,_chromosome:_2	AUGUSTUS	exon	84415859	84417403	.	-	.	ID=g13942.t1.exon2;Parent=g13942.t1;
OW569404.1_Cistogaster_globosa_genome_assembly,_chromosome:_2	AUGUSTUS	start_codon	84417401	84417403	.	-	0	ID=g13942.t1.start1;Parent=g13942.t1;
OW569404.1_Cistogaster_globosa_genome_assembly,_chromosome:_2	AUGUSTUS	gene	84427923	84436375	.	+	.	ID=g13943;
OW569404.1_Cistogaster_globosa_genome_assembly,_chromosome:_2	AUGUSTUS	mRNA	84427923	84436375	0.88	+	.	ID=g13943.t1;Parent=g13943;
OW569404.1_Cistogaster_globosa_genome_assembly,_chromosome:_2	AUGUSTUS	start_codon	84427923	84427925	.	+	0	ID=g13943.t1.start1;Parent=g13943.t1;
OW569404.1_Cistogaster_globosa_genome_assembly,_chromosome:_2	AUGUSTUS	CDS	84427923	84428282	0.89	+	0	ID=g13943.t1.CDS1;Parent=g13943.t1;
OW569404.1_Cistogaster_globosa_genome_assembly,_chromosome:_2	AUGUSTUS	exon	84427923	84428282	.	+	.	ID=g13943.t1.exon1;Parent=g13943.t1;
OW569404.1_Cistogaster_globosa_genome_assembly,_chromosome:_2	AUGUSTUS	intron	84428283	84435828	0.89	+	.	ID=g13943.t1.intron1;Parent=g13943.t1;
OW569404.1_Cistogaster_globosa_genome_assembly,_chromosome:_2	AUGUSTUS	CDS	84435829	84435996	0.92	+	0	ID=g13943.t1.CDS2;Parent=g13943.t1;
OW569404.1_Cistogaster_globosa_genome_assembly,_chromosome:_2	AUGUSTUS	exon	84435829	84435996	.	+	.	ID=g13943.t1.exon2;Parent=g13943.t1;
OW569404.1_Cistogaster_globosa_genome_assembly,_chromosome:_2	AUGUSTUS	intron	84435997	84436054	0.98	+	.	ID=g13943.t1.intron2;Parent=g13943.t1;
OW569404.1_Cistogaster_globosa_genome_assembly,_chromosome:_2	AUGUSTUS	CDS	84436055	84436375	1	+	0	ID=g13943.t1.CDS3;Parent=g13943.t1;
OW569404.1_Cistogaster_globosa_genome_assembly,_chromosome:_2	AUGUSTUS	exon	84436055	84436375	.	+	.	ID=g13943.t1.exon3;Parent=g13943.t1;
OW569404.1_Cistogaster_globosa_genome_assembly,_chromosome:_2	AUGUSTUS	stop_codon	84436373	84436375	.	+	0	ID=g13943.t1.stop1;Parent=g13943.t1;
OW569404.1_Cistogaster_globosa_genome_assembly,_chromosome:_2	AUGUSTUS	gene	84457655	84460277	.	-	.	ID=g13944;
OW569404.1_Cistogaster_globosa_genome_assembly,_chromosome:_2	AUGUSTUS	mRNA	84457655	84460277	0.98	-	.	ID=g13944.t1;Parent=g13944;
OW569404.1_Cistogaster_globosa_genome_assembly,_chromosome:_2	AUGUSTUS	stop_codon	84457655	84457657	.	-	0	ID=g13944.t1.stop1;Parent=g13944.t1;
OW569404.1_Cistogaster_globosa_genome_assembly,_chromosome:_2	AUGUSTUS	CDS	84457655	84457668	0.98	-	2	ID=g13944.t1.CDS1;Parent=g13944.t1;
OW569404.1_Cistogaster_globosa_genome_assembly,_chromosome:_2	AUGUSTUS	exon	84457655	84457668	.	-	.	ID=g13944.t1.exon1;Parent=g13944.t1;
OW569404.1_Cistogaster_globosa_genome_assembly,_chromosome:_2	AUGUSTUS	intron	84457669	84457726	0.98	-	.	ID=g13944.t1.intron1;Parent=g13944.t1;
OW569404.1_Cistogaster_globosa_genome_assembly,_chromosome:_2	AUGUSTUS	CDS	84457727	84458129	0.99	-	0	ID=g13944.t1.CDS2;Parent=g13944.t1;
OW569404.1_Cistogaster_globosa_genome_assembly,_chromosome:_2	AUGUSTUS	exon	84457727	84458129	.	-	.	ID=g13944.t1.exon2;Parent=g13944.t1;
OW569404.1_Cistogaster_globosa_genome_assembly,_chromosome:_2	AUGUSTUS	intron	84458130	84458196	1	-	.	ID=g13944.t1.intron2;Parent=g13944.t1;
OW569404.1_Cistogaster_globosa_genome_assembly,_chromosome:_2	AUGUSTUS	CDS	84458197	84458328	1	-	0	ID=g13944.t1.CDS3;Parent=g13944.t1;
OW569404.1_Cistogaster_globosa_genome_assembly,_chromosome:_2	AUGUSTUS	exon	84458197	84458328	.	-	.	ID=g13944.t1.exon3;Parent=g13944.t1;
OW569404.1_Cistogaster_globosa_genome_assembly,_chromosome:_2	AUGUSTUS	intron	84458329	84459249	1	-	.	ID=g13944.t1.intron3;Parent=g13944.t1;
OW569404.1_Cistogaster_globosa_genome_assembly,_chromosome:_2	AUGUSTUS	CDS	84459250	84459368	1	-	2	ID=g13944.t1.CDS4;Parent=g13944.t1;
OW569404.1_Cistogaster_globosa_genome_assembly,_chromosome:_2	AUGUSTUS	exon	84459250	84459368	.	-	.	ID=g13944.t1.exon4;Parent=g13944.t1;
OW569404.1_Cistogaster_globosa_genome_assembly,_chromosome:_2	AUGUSTUS	intron	84459369	84459550	1	-	.	ID=g13944.t1.intron4;Parent=g13944.t1;
OW569404.1_Cistogaster_globosa_genome_assembly,_chromosome:_2	AUGUSTUS	CDS	84459551	84459734	1	-	0	ID=g13944.t1.CDS5;Parent=g13944.t1;
OW569404.1_Cistogaster_globosa_genome_assembly,_chromosome:_2	AUGUSTUS	exon	84459551	84459734	.	-	.	ID=g13944.t1.exon5;Parent=g13944.t1;
OW569404.1_Cistogaster_globosa_genome_assembly,_chromosome:_2	AUGUSTUS	intron	84459735	84459799	1	-	.	ID=g13944.t1.intron5;Parent=g13944.t1;
OW569404.1_Cistogaster_globosa_genome_assembly,_chromosome:_2	AUGUSTUS	CDS	84459800	84460020	1	-	2	ID=g13944.t1.CDS6;Parent=g13944.t1;
OW569404.1_Cistogaster_globosa_genome_assembly,_chromosome:_2	AUGUSTUS	exon	84459800	84460020	.	-	.	ID=g13944.t1.exon6;Parent=g13944.t1;
OW569404.1_Cistogaster_globosa_genome_assembly,_chromosome:_2	AUGUSTUS	intron	84460021	84460078	1	-	.	ID=g13944.t1.intron6;Parent=g13944.t1;
OW569404.1_Cistogaster_globosa_genome_assembly,_chromosome:_2	AUGUSTUS	CDS	84460079	84460277	1	-	0	ID=g13944.t1.CDS7;Parent=g13944.t1;
OW569404.1_Cistogaster_globosa_genome_assembly,_chromosome:_2	AUGUSTUS	exon	84460079	84460277	.	-	.	ID=g13944.t1.exon7;Parent=g13944.t1;
OW569404.1_Cistogaster_globosa_genome_assembly,_chromosome:_2	AUGUSTUS	start_codon	84460275	84460277	.	-	0	ID=g13944.t1.start1;Parent=g13944.t1;
OW569404.1_Cistogaster_globosa_genome_assembly,_chromosome:_2	AUGUSTUS	gene	84480947	84481638	.	-	.	ID=g13945;
OW569404.1_Cistogaster_globosa_genome_assembly,_chromosome:_2	AUGUSTUS	mRNA	84480947	84481638	1	-	.	ID=g13945.t1;Parent=g13945;
OW569404.1_Cistogaster_globosa_genome_assembly,_chromosome:_2	AUGUSTUS	stop_codon	84480947	84480949	.	-	0	ID=g13945.t1.stop1;Parent=g13945.t1;
OW569404.1_Cistogaster_globosa_genome_assembly,_chromosome:_2	AUGUSTUS	CDS	84480947	84480975	1	-	2	ID=g13945.t1.CDS1;Parent=g13945.t1;
OW569404.1_Cistogaster_globosa_genome_assembly,_chromosome:_2	AUGUSTUS	exon	84480947	84480975	.	-	.	ID=g13945.t1.exon1;Parent=g13945.t1;
OW569404.1_Cistogaster_globosa_genome_assembly,_chromosome:_2	AUGUSTUS	intron	84480976	84481041	1	-	.	ID=g13945.t1.intron1;Parent=g13945.t1;
OW569404.1_Cistogaster_globosa_genome_assembly,_chromosome:_2	AUGUSTUS	CDS	84481042	84481237	1	-	0	ID=g13945.t1.CDS2;Parent=g13945.t1;
OW569404.1_Cistogaster_globosa_genome_assembly,_chromosome:_2	AUGUSTUS	exon	84481042	84481237	.	-	.	ID=g13945.t1.exon2;Parent=g13945.t1;
OW569404.1_Cistogaster_globosa_genome_assembly,_chromosome:_2	AUGUSTUS	intron	84481238	84481350	1	-	.	ID=g13945.t1.intron2;Parent=g13945.t1;
OW569404.1_Cistogaster_globosa_genome_assembly,_chromosome:_2	AUGUSTUS	CDS	84481351	84481638	1	-	0	ID=g13945.t1.CDS3;Parent=g13945.t1;
OW569404.1_Cistogaster_globosa_genome_assembly,_chromosome:_2	AUGUSTUS	exon	84481351	84481638	.	-	.	ID=g13945.t1.exon3;Parent=g13945.t1;
OW569404.1_Cistogaster_globosa_genome_assembly,_chromosome:_2	AUGUSTUS	start_codon	84481636	84481638	.	-	0	ID=g13945.t1.start1;Parent=g13945.t1;
OW569404.1_Cistogaster_globosa_genome_assembly,_chromosome:_2	GeneMark.hmm3	mRNA	84480989	84481440	.	-	.	ID=g13945.t2;Parent=g13945;
OW569404.1_Cistogaster_globosa_genome_assembly,_chromosome:_2	GeneMark.hmm3	stop_codon	84480989	84480991	.	-	0	ID=g13945.t2.stop1;Parent=g13945.t2;
OW569404.1_Cistogaster_globosa_genome_assembly,_chromosome:_2	GeneMark.hmm3	CDS	84480989	84481237	.	-	0	ID=g13945.t2.CDS1;Parent=g13945.t2;
OW569404.1_Cistogaster_globosa_genome_assembly,_chromosome:_2	GeneMark.hmm3	exon	84480989	84481237	0	-	.	ID=g13945.t2.exon1;Parent=g13945.t2;
OW569404.1_Cistogaster_globosa_genome_assembly,_chromosome:_2	GeneMark.hmm3	intron	84481238	84481350	.	-	0	ID=g13945.t2.intron1;Parent=g13945.t2;
OW569404.1_Cistogaster_globosa_genome_assembly,_chromosome:_2	GeneMark.hmm3	CDS	84481351	84481440	.	-	0	ID=g13945.t2.CDS2;Parent=g13945.t2;
OW569404.1_Cistogaster_globosa_genome_assembly,_chromosome:_2	GeneMark.hmm3	exon	84481351	84481440	0	-	.	ID=g13945.t2.exon2;Parent=g13945.t2;
OW569404.1_Cistogaster_globosa_genome_assembly,_chromosome:_2	GeneMark.hmm3	start_codon	84481438	84481440	.	-	0	ID=g13945.t2.start1;Parent=g13945.t2;
OW569404.1_Cistogaster_globosa_genome_assembly,_chromosome:_2	AUGUSTUS	gene	84483574	84484220	.	+	.	ID=g13946;
OW569404.1_Cistogaster_globosa_genome_assembly,_chromosome:_2	AUGUSTUS	mRNA	84483574	84484220	0.4	+	.	ID=g13946.t1;Parent=g13946;
OW569404.1_Cistogaster_globosa_genome_assembly,_chromosome:_2	AUGUSTUS	start_codon	84483574	84483576	.	+	0	ID=g13946.t1.start1;Parent=g13946.t1;
OW569404.1_Cistogaster_globosa_genome_assembly,_chromosome:_2	AUGUSTUS	CDS	84483574	84484145	0.92	+	0	ID=g13946.t1.CDS1;Parent=g13946.t1;
OW569404.1_Cistogaster_globosa_genome_assembly,_chromosome:_2	AUGUSTUS	exon	84483574	84484145	.	+	.	ID=g13946.t1.exon1;Parent=g13946.t1;
OW569404.1_Cistogaster_globosa_genome_assembly,_chromosome:_2	AUGUSTUS	intron	84484146	84484204	0.4	+	.	ID=g13946.t1.intron1;Parent=g13946.t1;
OW569404.1_Cistogaster_globosa_genome_assembly,_chromosome:_2	AUGUSTUS	CDS	84484205	84484220	0.4	+	1	ID=g13946.t1.CDS2;Parent=g13946.t1;
OW569404.1_Cistogaster_globosa_genome_assembly,_chromosome:_2	AUGUSTUS	exon	84484205	84484220	.	+	.	ID=g13946.t1.exon2;Parent=g13946.t1;
OW569404.1_Cistogaster_globosa_genome_assembly,_chromosome:_2	AUGUSTUS	stop_codon	84484218	84484220	.	+	0	ID=g13946.t1.stop1;Parent=g13946.t1;
OW569404.1_Cistogaster_globosa_genome_assembly,_chromosome:_2	AUGUSTUS	gene	84485004	84485483	.	+	.	ID=g13947;
OW569404.1_Cistogaster_globosa_genome_assembly,_chromosome:_2	AUGUSTUS	mRNA	84485004	84485483	0.95	+	.	ID=g13947.t1;Parent=g13947;
OW569404.1_Cistogaster_globosa_genome_assembly,_chromosome:_2	AUGUSTUS	start_codon	84485004	84485006	.	+	0	ID=g13947.t1.start1;Parent=g13947.t1;
OW569404.1_Cistogaster_globosa_genome_assembly,_chromosome:_2	AUGUSTUS	CDS	84485004	84485483	0.95	+	0	ID=g13947.t1.CDS1;Parent=g13947.t1;
OW569404.1_Cistogaster_globosa_genome_assembly,_chromosome:_2	AUGUSTUS	exon	84485004	84485483	.	+	.	ID=g13947.t1.exon1;Parent=g13947.t1;
OW569404.1_Cistogaster_globosa_genome_assembly,_chromosome:_2	AUGUSTUS	stop_codon	84485481	84485483	.	+	0	ID=g13947.t1.stop1;Parent=g13947.t1;
OW569404.1_Cistogaster_globosa_genome_assembly,_chromosome:_2	AUGUSTUS	gene	84488862	84489431	.	-	.	ID=g13948;
OW569404.1_Cistogaster_globosa_genome_assembly,_chromosome:_2	AUGUSTUS	mRNA	84488862	84489431	1	-	.	ID=g13948.t1;Parent=g13948;
OW569404.1_Cistogaster_globosa_genome_assembly,_chromosome:_2	AUGUSTUS	stop_codon	84488862	84488864	.	-	0	ID=g13948.t1.stop1;Parent=g13948.t1;
OW569404.1_Cistogaster_globosa_genome_assembly,_chromosome:_2	AUGUSTUS	CDS	84488862	84489431	1	-	0	ID=g13948.t1.CDS1;Parent=g13948.t1;
OW569404.1_Cistogaster_globosa_genome_assembly,_chromosome:_2	AUGUSTUS	exon	84488862	84489431	.	-	.	ID=g13948.t1.exon1;Parent=g13948.t1;
OW569404.1_Cistogaster_globosa_genome_assembly,_chromosome:_2	AUGUSTUS	start_codon	84489429	84489431	.	-	0	ID=g13948.t1.start1;Parent=g13948.t1;
OW569404.1_Cistogaster_globosa_genome_assembly,_chromosome:_2	AUGUSTUS	gene	84489760	84490513	.	-	.	ID=g13949;
OW569404.1_Cistogaster_globosa_genome_assembly,_chromosome:_2	AUGUSTUS	mRNA	84489760	84490513	0.33	-	.	ID=g13949.t1;Parent=g13949;
OW569404.1_Cistogaster_globosa_genome_assembly,_chromosome:_2	AUGUSTUS	stop_codon	84489760	84489762	.	-	0	ID=g13949.t1.stop1;Parent=g13949.t1;
OW569404.1_Cistogaster_globosa_genome_assembly,_chromosome:_2	AUGUSTUS	CDS	84489760	84490087	0.79	-	1	ID=g13949.t1.CDS1;Parent=g13949.t1;
OW569404.1_Cistogaster_globosa_genome_assembly,_chromosome:_2	AUGUSTUS	exon	84489760	84490087	.	-	.	ID=g13949.t1.exon1;Parent=g13949.t1;
OW569404.1_Cistogaster_globosa_genome_assembly,_chromosome:_2	AUGUSTUS	intron	84490088	84490466	0.33	-	.	ID=g13949.t1.intron1;Parent=g13949.t1;
OW569404.1_Cistogaster_globosa_genome_assembly,_chromosome:_2	AUGUSTUS	CDS	84490467	84490513	0.33	-	0	ID=g13949.t1.CDS2;Parent=g13949.t1;
OW569404.1_Cistogaster_globosa_genome_assembly,_chromosome:_2	AUGUSTUS	exon	84490467	84490513	.	-	.	ID=g13949.t1.exon2;Parent=g13949.t1;
OW569404.1_Cistogaster_globosa_genome_assembly,_chromosome:_2	AUGUSTUS	start_codon	84490511	84490513	.	-	0	ID=g13949.t1.start1;Parent=g13949.t1;
OW569404.1_Cistogaster_globosa_genome_assembly,_chromosome:_2	AUGUSTUS	gene	84491334	84491849	.	-	.	ID=g13950;
OW569404.1_Cistogaster_globosa_genome_assembly,_chromosome:_2	AUGUSTUS	mRNA	84491334	84491849	1	-	.	ID=g13950.t1;Parent=g13950;
OW569404.1_Cistogaster_globosa_genome_assembly,_chromosome:_2	AUGUSTUS	stop_codon	84491334	84491336	.	-	0	ID=g13950.t1.stop1;Parent=g13950.t1;
OW569404.1_Cistogaster_globosa_genome_assembly,_chromosome:_2	AUGUSTUS	CDS	84491334	84491849	1	-	0	ID=g13950.t1.CDS1;Parent=g13950.t1;
OW569404.1_Cistogaster_globosa_genome_assembly,_chromosome:_2	AUGUSTUS	exon	84491334	84491849	.	-	.	ID=g13950.t1.exon1;Parent=g13950.t1;
OW569404.1_Cistogaster_globosa_genome_assembly,_chromosome:_2	AUGUSTUS	start_codon	84491847	84491849	.	-	0	ID=g13950.t1.start1;Parent=g13950.t1;
OW569404.1_Cistogaster_globosa_genome_assembly,_chromosome:_2	AUGUSTUS	gene	84496298	84496823	.	+	.	ID=g13951;
OW569404.1_Cistogaster_globosa_genome_assembly,_chromosome:_2	AUGUSTUS	mRNA	84496298	84496823	1	+	.	ID=g13951.t1;Parent=g13951;
OW569404.1_Cistogaster_globosa_genome_assembly,_chromosome:_2	AUGUSTUS	start_codon	84496298	84496300	.	+	0	ID=g13951.t1.start1;Parent=g13951.t1;
OW569404.1_Cistogaster_globosa_genome_assembly,_chromosome:_2	AUGUSTUS	CDS	84496298	84496505	1	+	0	ID=g13951.t1.CDS1;Parent=g13951.t1;
OW569404.1_Cistogaster_globosa_genome_assembly,_chromosome:_2	AUGUSTUS	exon	84496298	84496505	.	+	.	ID=g13951.t1.exon1;Parent=g13951.t1;
OW569404.1_Cistogaster_globosa_genome_assembly,_chromosome:_2	AUGUSTUS	intron	84496506	84496635	1	+	.	ID=g13951.t1.intron1;Parent=g13951.t1;
OW569404.1_Cistogaster_globosa_genome_assembly,_chromosome:_2	AUGUSTUS	CDS	84496636	84496823	1	+	2	ID=g13951.t1.CDS2;Parent=g13951.t1;
OW569404.1_Cistogaster_globosa_genome_assembly,_chromosome:_2	AUGUSTUS	exon	84496636	84496823	.	+	.	ID=g13951.t1.exon2;Parent=g13951.t1;
OW569404.1_Cistogaster_globosa_genome_assembly,_chromosome:_2	AUGUSTUS	stop_codon	84496821	84496823	.	+	0	ID=g13951.t1.stop1;Parent=g13951.t1;
OW569404.1_Cistogaster_globosa_genome_assembly,_chromosome:_2	AUGUSTUS	mRNA	84496298	84496823	1	+	.	ID=g13951.t2;Parent=g13951;
OW569404.1_Cistogaster_globosa_genome_assembly,_chromosome:_2	AUGUSTUS	start_codon	84496298	84496300	.	+	0	ID=g13951.t2.start1;Parent=g13951.t2;
OW569404.1_Cistogaster_globosa_genome_assembly,_chromosome:_2	AUGUSTUS	CDS	84496298	84496451	1	+	0	ID=g13951.t2.CDS1;Parent=g13951.t2;
OW569404.1_Cistogaster_globosa_genome_assembly,_chromosome:_2	AUGUSTUS	exon	84496298	84496451	.	+	.	ID=g13951.t2.exon1;Parent=g13951.t2;
OW569404.1_Cistogaster_globosa_genome_assembly,_chromosome:_2	AUGUSTUS	intron	84496452	84496635	1	+	.	ID=g13951.t2.intron1;Parent=g13951.t2;
OW569404.1_Cistogaster_globosa_genome_assembly,_chromosome:_2	AUGUSTUS	CDS	84496636	84496823	1	+	2	ID=g13951.t2.CDS2;Parent=g13951.t2;
OW569404.1_Cistogaster_globosa_genome_assembly,_chromosome:_2	AUGUSTUS	exon	84496636	84496823	.	+	.	ID=g13951.t2.exon2;Parent=g13951.t2;
OW569404.1_Cistogaster_globosa_genome_assembly,_chromosome:_2	AUGUSTUS	stop_codon	84496821	84496823	.	+	0	ID=g13951.t2.stop1;Parent=g13951.t2;
OW569404.1_Cistogaster_globosa_genome_assembly,_chromosome:_2	AUGUSTUS	gene	84500475	84501048	.	-	.	ID=g13952;
OW569404.1_Cistogaster_globosa_genome_assembly,_chromosome:_2	AUGUSTUS	mRNA	84500475	84501048	1	-	.	ID=g13952.t1;Parent=g13952;
OW569404.1_Cistogaster_globosa_genome_assembly,_chromosome:_2	AUGUSTUS	stop_codon	84500475	84500477	.	-	0	ID=g13952.t1.stop1;Parent=g13952.t1;
OW569404.1_Cistogaster_globosa_genome_assembly,_chromosome:_2	AUGUSTUS	CDS	84500475	84500743	1	-	2	ID=g13952.t1.CDS1;Parent=g13952.t1;
OW569404.1_Cistogaster_globosa_genome_assembly,_chromosome:_2	AUGUSTUS	exon	84500475	84500743	.	-	.	ID=g13952.t1.exon1;Parent=g13952.t1;
OW569404.1_Cistogaster_globosa_genome_assembly,_chromosome:_2	AUGUSTUS	intron	84500744	84500801	1	-	.	ID=g13952.t1.intron1;Parent=g13952.t1;
OW569404.1_Cistogaster_globosa_genome_assembly,_chromosome:_2	AUGUSTUS	CDS	84500802	84501048	1	-	0	ID=g13952.t1.CDS2;Parent=g13952.t1;
OW569404.1_Cistogaster_globosa_genome_assembly,_chromosome:_2	AUGUSTUS	exon	84500802	84501048	.	-	.	ID=g13952.t1.exon2;Parent=g13952.t1;
OW569404.1_Cistogaster_globosa_genome_assembly,_chromosome:_2	AUGUSTUS	start_codon	84501046	84501048	.	-	0	ID=g13952.t1.start1;Parent=g13952.t1;
OW569404.1_Cistogaster_globosa_genome_assembly,_chromosome:_2	AUGUSTUS	gene	84501706	84502296	.	-	.	ID=g13953;
OW569404.1_Cistogaster_globosa_genome_assembly,_chromosome:_2	AUGUSTUS	mRNA	84501706	84502296	1	-	.	ID=g13953.t1;Parent=g13953;
OW569404.1_Cistogaster_globosa_genome_assembly,_chromosome:_2	AUGUSTUS	stop_codon	84501706	84501708	.	-	0	ID=g13953.t1.stop1;Parent=g13953.t1;
OW569404.1_Cistogaster_globosa_genome_assembly,_chromosome:_2	AUGUSTUS	CDS	84501706	84502296	1	-	0	ID=g13953.t1.CDS1;Parent=g13953.t1;
OW569404.1_Cistogaster_globosa_genome_assembly,_chromosome:_2	AUGUSTUS	exon	84501706	84502296	.	-	.	ID=g13953.t1.exon1;Parent=g13953.t1;
OW569404.1_Cistogaster_globosa_genome_assembly,_chromosome:_2	AUGUSTUS	start_codon	84502294	84502296	.	-	0	ID=g13953.t1.start1;Parent=g13953.t1;
OW569404.1_Cistogaster_globosa_genome_assembly,_chromosome:_2	AUGUSTUS	gene	84506817	84509057	.	-	.	ID=g13954;
OW569404.1_Cistogaster_globosa_genome_assembly,_chromosome:_2	AUGUSTUS	mRNA	84506817	84509057	1	-	.	ID=g13954.t1;Parent=g13954;
OW569404.1_Cistogaster_globosa_genome_assembly,_chromosome:_2	AUGUSTUS	stop_codon	84506817	84506819	.	-	0	ID=g13954.t1.stop1;Parent=g13954.t1;
OW569404.1_Cistogaster_globosa_genome_assembly,_chromosome:_2	AUGUSTUS	CDS	84506817	84509057	1	-	0	ID=g13954.t1.CDS1;Parent=g13954.t1;
OW569404.1_Cistogaster_globosa_genome_assembly,_chromosome:_2	AUGUSTUS	exon	84506817	84509057	.	-	.	ID=g13954.t1.exon1;Parent=g13954.t1;
OW569404.1_Cistogaster_globosa_genome_assembly,_chromosome:_2	AUGUSTUS	start_codon	84509055	84509057	.	-	0	ID=g13954.t1.start1;Parent=g13954.t1;
OW569404.1_Cistogaster_globosa_genome_assembly,_chromosome:_2	AUGUSTUS	gene	84509527	84510717	.	-	.	ID=g13955;
OW569404.1_Cistogaster_globosa_genome_assembly,_chromosome:_2	AUGUSTUS	mRNA	84509527	84510717	0.34	-	.	ID=g13955.t1;Parent=g13955;
OW569404.1_Cistogaster_globosa_genome_assembly,_chromosome:_2	AUGUSTUS	stop_codon	84509527	84509529	.	-	0	ID=g13955.t1.stop1;Parent=g13955.t1;
OW569404.1_Cistogaster_globosa_genome_assembly,_chromosome:_2	AUGUSTUS	CDS	84509527	84509547	0.44	-	0	ID=g13955.t1.CDS1;Parent=g13955.t1;
OW569404.1_Cistogaster_globosa_genome_assembly,_chromosome:_2	AUGUSTUS	exon	84509527	84509547	.	-	.	ID=g13955.t1.exon1;Parent=g13955.t1;
OW569404.1_Cistogaster_globosa_genome_assembly,_chromosome:_2	AUGUSTUS	intron	84509548	84509862	0.34	-	.	ID=g13955.t1.intron1;Parent=g13955.t1;
OW569404.1_Cistogaster_globosa_genome_assembly,_chromosome:_2	AUGUSTUS	CDS	84509863	84510717	0.45	-	0	ID=g13955.t1.CDS2;Parent=g13955.t1;
OW569404.1_Cistogaster_globosa_genome_assembly,_chromosome:_2	AUGUSTUS	exon	84509863	84510717	.	-	.	ID=g13955.t1.exon2;Parent=g13955.t1;
OW569404.1_Cistogaster_globosa_genome_assembly,_chromosome:_2	AUGUSTUS	start_codon	84510715	84510717	.	-	0	ID=g13955.t1.start1;Parent=g13955.t1;
OW569404.1_Cistogaster_globosa_genome_assembly,_chromosome:_2	AUGUSTUS	gene	84511746	84525451	.	+	.	ID=g13956;
OW569404.1_Cistogaster_globosa_genome_assembly,_chromosome:_2	AUGUSTUS	mRNA	84511746	84525451	0.43	+	.	ID=g13956.t1;Parent=g13956;
OW569404.1_Cistogaster_globosa_genome_assembly,_chromosome:_2	AUGUSTUS	start_codon	84511746	84511748	.	+	0	ID=g13956.t1.start1;Parent=g13956.t1;
OW569404.1_Cistogaster_globosa_genome_assembly,_chromosome:_2	AUGUSTUS	CDS	84511746	84511751	0.43	+	0	ID=g13956.t1.CDS1;Parent=g13956.t1;
OW569404.1_Cistogaster_globosa_genome_assembly,_chromosome:_2	AUGUSTUS	exon	84511746	84511751	.	+	.	ID=g13956.t1.exon1;Parent=g13956.t1;
OW569404.1_Cistogaster_globosa_genome_assembly,_chromosome:_2	AUGUSTUS	intron	84511752	84512021	0.99	+	.	ID=g13956.t1.intron1;Parent=g13956.t1;
OW569404.1_Cistogaster_globosa_genome_assembly,_chromosome:_2	AUGUSTUS	CDS	84512022	84512130	1	+	0	ID=g13956.t1.CDS2;Parent=g13956.t1;
OW569404.1_Cistogaster_globosa_genome_assembly,_chromosome:_2	AUGUSTUS	exon	84512022	84512130	.	+	.	ID=g13956.t1.exon2;Parent=g13956.t1;
OW569404.1_Cistogaster_globosa_genome_assembly,_chromosome:_2	AUGUSTUS	intron	84512131	84512191	1	+	.	ID=g13956.t1.intron2;Parent=g13956.t1;
OW569404.1_Cistogaster_globosa_genome_assembly,_chromosome:_2	AUGUSTUS	CDS	84512192	84512448	1	+	2	ID=g13956.t1.CDS3;Parent=g13956.t1;
OW569404.1_Cistogaster_globosa_genome_assembly,_chromosome:_2	AUGUSTUS	exon	84512192	84512448	.	+	.	ID=g13956.t1.exon3;Parent=g13956.t1;
OW569404.1_Cistogaster_globosa_genome_assembly,_chromosome:_2	AUGUSTUS	intron	84512449	84524587	1	+	.	ID=g13956.t1.intron3;Parent=g13956.t1;
OW569404.1_Cistogaster_globosa_genome_assembly,_chromosome:_2	AUGUSTUS	CDS	84524588	84524768	1	+	0	ID=g13956.t1.CDS4;Parent=g13956.t1;
OW569404.1_Cistogaster_globosa_genome_assembly,_chromosome:_2	AUGUSTUS	exon	84524588	84524768	.	+	.	ID=g13956.t1.exon4;Parent=g13956.t1;
OW569404.1_Cistogaster_globosa_genome_assembly,_chromosome:_2	AUGUSTUS	intron	84524769	84524847	1	+	.	ID=g13956.t1.intron4;Parent=g13956.t1;
OW569404.1_Cistogaster_globosa_genome_assembly,_chromosome:_2	AUGUSTUS	CDS	84524848	84525082	1	+	2	ID=g13956.t1.CDS5;Parent=g13956.t1;
OW569404.1_Cistogaster_globosa_genome_assembly,_chromosome:_2	AUGUSTUS	exon	84524848	84525082	.	+	.	ID=g13956.t1.exon5;Parent=g13956.t1;
OW569404.1_Cistogaster_globosa_genome_assembly,_chromosome:_2	AUGUSTUS	intron	84525083	84525144	1	+	.	ID=g13956.t1.intron5;Parent=g13956.t1;
OW569404.1_Cistogaster_globosa_genome_assembly,_chromosome:_2	AUGUSTUS	CDS	84525145	84525451	1	+	1	ID=g13956.t1.CDS6;Parent=g13956.t1;
OW569404.1_Cistogaster_globosa_genome_assembly,_chromosome:_2	AUGUSTUS	exon	84525145	84525451	.	+	.	ID=g13956.t1.exon6;Parent=g13956.t1;
OW569404.1_Cistogaster_globosa_genome_assembly,_chromosome:_2	AUGUSTUS	stop_codon	84525449	84525451	.	+	0	ID=g13956.t1.stop1;Parent=g13956.t1;
OW569404.1_Cistogaster_globosa_genome_assembly,_chromosome:_2	GeneMark.hmm3	mRNA	84524603	84525451	.	+	.	ID=g13956.t2;Parent=g13956;
OW569404.1_Cistogaster_globosa_genome_assembly,_chromosome:_2	GeneMark.hmm3	start_codon	84524603	84524605	.	+	0	ID=g13956.t2.start1;Parent=g13956.t2;
OW569404.1_Cistogaster_globosa_genome_assembly,_chromosome:_2	GeneMark.hmm3	CDS	84524603	84524768	.	+	0	ID=g13956.t2.CDS1;Parent=g13956.t2;
OW569404.1_Cistogaster_globosa_genome_assembly,_chromosome:_2	GeneMark.hmm3	exon	84524603	84524768	0	+	.	ID=g13956.t2.exon1;Parent=g13956.t2;
OW569404.1_Cistogaster_globosa_genome_assembly,_chromosome:_2	GeneMark.hmm3	intron	84524769	84524847	.	+	2	ID=g13956.t2.intron1;Parent=g13956.t2;
OW569404.1_Cistogaster_globosa_genome_assembly,_chromosome:_2	GeneMark.hmm3	CDS	84524848	84525082	.	+	2	ID=g13956.t2.CDS2;Parent=g13956.t2;
OW569404.1_Cistogaster_globosa_genome_assembly,_chromosome:_2	GeneMark.hmm3	exon	84524848	84525082	0	+	.	ID=g13956.t2.exon2;Parent=g13956.t2;
OW569404.1_Cistogaster_globosa_genome_assembly,_chromosome:_2	GeneMark.hmm3	intron	84525083	84525144	.	+	1	ID=g13956.t2.intron2;Parent=g13956.t2;
OW569404.1_Cistogaster_globosa_genome_assembly,_chromosome:_2	GeneMark.hmm3	CDS	84525145	84525451	.	+	1	ID=g13956.t2.CDS3;Parent=g13956.t2;
OW569404.1_Cistogaster_globosa_genome_assembly,_chromosome:_2	GeneMark.hmm3	exon	84525145	84525451	0	+	.	ID=g13956.t2.exon3;Parent=g13956.t2;
OW569404.1_Cistogaster_globosa_genome_assembly,_chromosome:_2	GeneMark.hmm3	stop_codon	84525449	84525451	.	+	0	ID=g13956.t2.stop1;Parent=g13956.t2;
OW569404.1_Cistogaster_globosa_genome_assembly,_chromosome:_2	AUGUSTUS	gene	84543940	84544599	.	-	.	ID=g13957;
OW569404.1_Cistogaster_globosa_genome_assembly,_chromosome:_2	AUGUSTUS	mRNA	84543940	84544599	0.63	-	.	ID=g13957.t1;Parent=g13957;
OW569404.1_Cistogaster_globosa_genome_assembly,_chromosome:_2	AUGUSTUS	stop_codon	84543940	84543942	.	-	0	ID=g13957.t1.stop1;Parent=g13957.t1;
OW569404.1_Cistogaster_globosa_genome_assembly,_chromosome:_2	AUGUSTUS	CDS	84543940	84544276	0.69	-	1	ID=g13957.t1.CDS1;Parent=g13957.t1;
OW569404.1_Cistogaster_globosa_genome_assembly,_chromosome:_2	AUGUSTUS	exon	84543940	84544276	.	-	.	ID=g13957.t1.exon1;Parent=g13957.t1;
OW569404.1_Cistogaster_globosa_genome_assembly,_chromosome:_2	AUGUSTUS	intron	84544277	84544330	0.69	-	.	ID=g13957.t1.intron1;Parent=g13957.t1;
OW569404.1_Cistogaster_globosa_genome_assembly,_chromosome:_2	AUGUSTUS	CDS	84544331	84544519	0.72	-	1	ID=g13957.t1.CDS2;Parent=g13957.t1;
OW569404.1_Cistogaster_globosa_genome_assembly,_chromosome:_2	AUGUSTUS	exon	84544331	84544519	.	-	.	ID=g13957.t1.exon2;Parent=g13957.t1;
OW569404.1_Cistogaster_globosa_genome_assembly,_chromosome:_2	AUGUSTUS	intron	84544520	84544570	1	-	.	ID=g13957.t1.intron2;Parent=g13957.t1;
OW569404.1_Cistogaster_globosa_genome_assembly,_chromosome:_2	AUGUSTUS	CDS	84544571	84544599	0.94	-	0	ID=g13957.t1.CDS3;Parent=g13957.t1;
OW569404.1_Cistogaster_globosa_genome_assembly,_chromosome:_2	AUGUSTUS	exon	84544571	84544599	.	-	.	ID=g13957.t1.exon3;Parent=g13957.t1;
OW569404.1_Cistogaster_globosa_genome_assembly,_chromosome:_2	AUGUSTUS	start_codon	84544597	84544599	.	-	0	ID=g13957.t1.start1;Parent=g13957.t1;
OW569404.1_Cistogaster_globosa_genome_assembly,_chromosome:_2	AUGUSTUS	gene	84544736	84544999	.	-	.	ID=g13958;
OW569404.1_Cistogaster_globosa_genome_assembly,_chromosome:_2	AUGUSTUS	mRNA	84544736	84544999	1	-	.	ID=g13958.t1;Parent=g13958;
OW569404.1_Cistogaster_globosa_genome_assembly,_chromosome:_2	AUGUSTUS	stop_codon	84544736	84544738	.	-	0	ID=g13958.t1.stop1;Parent=g13958.t1;
OW569404.1_Cistogaster_globosa_genome_assembly,_chromosome:_2	AUGUSTUS	CDS	84544736	84544999	1	-	0	ID=g13958.t1.CDS1;Parent=g13958.t1;
OW569404.1_Cistogaster_globosa_genome_assembly,_chromosome:_2	AUGUSTUS	exon	84544736	84544999	.	-	.	ID=g13958.t1.exon1;Parent=g13958.t1;
OW569404.1_Cistogaster_globosa_genome_assembly,_chromosome:_2	AUGUSTUS	start_codon	84544997	84544999	.	-	0	ID=g13958.t1.start1;Parent=g13958.t1;
OW569404.1_Cistogaster_globosa_genome_assembly,_chromosome:_2	AUGUSTUS	gene	84547899	84548501	.	-	.	ID=g13959;
OW569404.1_Cistogaster_globosa_genome_assembly,_chromosome:_2	AUGUSTUS	mRNA	84547899	84548501	0.88	-	.	ID=g13959.t1;Parent=g13959;
OW569404.1_Cistogaster_globosa_genome_assembly,_chromosome:_2	AUGUSTUS	stop_codon	84547899	84547901	.	-	0	ID=g13959.t1.stop1;Parent=g13959.t1;
OW569404.1_Cistogaster_globosa_genome_assembly,_chromosome:_2	AUGUSTUS	CDS	84547899	84548501	0.88	-	0	ID=g13959.t1.CDS1;Parent=g13959.t1;
OW569404.1_Cistogaster_globosa_genome_assembly,_chromosome:_2	AUGUSTUS	exon	84547899	84548501	.	-	.	ID=g13959.t1.exon1;Parent=g13959.t1;
OW569404.1_Cistogaster_globosa_genome_assembly,_chromosome:_2	AUGUSTUS	start_codon	84548499	84548501	.	-	0	ID=g13959.t1.start1;Parent=g13959.t1;
OW569404.1_Cistogaster_globosa_genome_assembly,_chromosome:_2	AUGUSTUS	gene	84549037	84549452	.	-	.	ID=g13960;
OW569404.1_Cistogaster_globosa_genome_assembly,_chromosome:_2	AUGUSTUS	mRNA	84549037	84549452	0.42	-	.	ID=g13960.t1;Parent=g13960;
OW569404.1_Cistogaster_globosa_genome_assembly,_chromosome:_2	AUGUSTUS	stop_codon	84549037	84549039	.	-	0	ID=g13960.t1.stop1;Parent=g13960.t1;
OW569404.1_Cistogaster_globosa_genome_assembly,_chromosome:_2	AUGUSTUS	CDS	84549037	84549370	0.75	-	1	ID=g13960.t1.CDS1;Parent=g13960.t1;
OW569404.1_Cistogaster_globosa_genome_assembly,_chromosome:_2	AUGUSTUS	exon	84549037	84549370	.	-	.	ID=g13960.t1.exon1;Parent=g13960.t1;
OW569404.1_Cistogaster_globosa_genome_assembly,_chromosome:_2	AUGUSTUS	intron	84549371	84549432	0.52	-	.	ID=g13960.t1.intron1;Parent=g13960.t1;
OW569404.1_Cistogaster_globosa_genome_assembly,_chromosome:_2	AUGUSTUS	CDS	84549433	84549452	0.52	-	0	ID=g13960.t1.CDS2;Parent=g13960.t1;
OW569404.1_Cistogaster_globosa_genome_assembly,_chromosome:_2	AUGUSTUS	exon	84549433	84549452	.	-	.	ID=g13960.t1.exon2;Parent=g13960.t1;
OW569404.1_Cistogaster_globosa_genome_assembly,_chromosome:_2	AUGUSTUS	start_codon	84549450	84549452	.	-	0	ID=g13960.t1.start1;Parent=g13960.t1;
OW569404.1_Cistogaster_globosa_genome_assembly,_chromosome:_2	AUGUSTUS	gene	84549037	84550986	.	-	.	ID=g13961;
OW569404.1_Cistogaster_globosa_genome_assembly,_chromosome:_2	AUGUSTUS	mRNA	84549037	84550986	0.27	-	.	ID=g13961.t1;Parent=g13961;
OW569404.1_Cistogaster_globosa_genome_assembly,_chromosome:_2	AUGUSTUS	stop_codon	84549037	84549039	.	-	0	ID=g13961.t1.stop1;Parent=g13961.t1;
OW569404.1_Cistogaster_globosa_genome_assembly,_chromosome:_2	AUGUSTUS	CDS	84549037	84549401	0.73	-	2	ID=g13961.t1.CDS1;Parent=g13961.t1;
OW569404.1_Cistogaster_globosa_genome_assembly,_chromosome:_2	AUGUSTUS	exon	84549037	84549401	.	-	.	ID=g13961.t1.exon1;Parent=g13961.t1;
OW569404.1_Cistogaster_globosa_genome_assembly,_chromosome:_2	AUGUSTUS	intron	84549402	84550214	0.7	-	.	ID=g13961.t1.intron1;Parent=g13961.t1;
OW569404.1_Cistogaster_globosa_genome_assembly,_chromosome:_2	AUGUSTUS	CDS	84550215	84550986	0.3	-	0	ID=g13961.t1.CDS2;Parent=g13961.t1;
OW569404.1_Cistogaster_globosa_genome_assembly,_chromosome:_2	AUGUSTUS	exon	84550215	84550986	.	-	.	ID=g13961.t1.exon2;Parent=g13961.t1;
OW569404.1_Cistogaster_globosa_genome_assembly,_chromosome:_2	AUGUSTUS	start_codon	84550984	84550986	.	-	0	ID=g13961.t1.start1;Parent=g13961.t1;
OW569404.1_Cistogaster_globosa_genome_assembly,_chromosome:_2	AUGUSTUS	gene	84551194	84551630	.	-	.	ID=g13962;
OW569404.1_Cistogaster_globosa_genome_assembly,_chromosome:_2	AUGUSTUS	mRNA	84551194	84551630	0.42	-	.	ID=g13962.t1;Parent=g13962;
OW569404.1_Cistogaster_globosa_genome_assembly,_chromosome:_2	AUGUSTUS	stop_codon	84551194	84551196	.	-	0	ID=g13962.t1.stop1;Parent=g13962.t1;
OW569404.1_Cistogaster_globosa_genome_assembly,_chromosome:_2	AUGUSTUS	CDS	84551194	84551212	0.42	-	1	ID=g13962.t1.CDS1;Parent=g13962.t1;
OW569404.1_Cistogaster_globosa_genome_assembly,_chromosome:_2	AUGUSTUS	exon	84551194	84551212	.	-	.	ID=g13962.t1.exon1;Parent=g13962.t1;
OW569404.1_Cistogaster_globosa_genome_assembly,_chromosome:_2	AUGUSTUS	intron	84551213	84551280	0.42	-	.	ID=g13962.t1.intron1;Parent=g13962.t1;
OW569404.1_Cistogaster_globosa_genome_assembly,_chromosome:_2	AUGUSTUS	CDS	84551281	84551630	0.92	-	0	ID=g13962.t1.CDS2;Parent=g13962.t1;
OW569404.1_Cistogaster_globosa_genome_assembly,_chromosome:_2	AUGUSTUS	exon	84551281	84551630	.	-	.	ID=g13962.t1.exon2;Parent=g13962.t1;
OW569404.1_Cistogaster_globosa_genome_assembly,_chromosome:_2	AUGUSTUS	start_codon	84551628	84551630	.	-	0	ID=g13962.t1.start1;Parent=g13962.t1;
OW569404.1_Cistogaster_globosa_genome_assembly,_chromosome:_2	AUGUSTUS	gene	84551516	84551848	.	-	.	ID=g13963;
OW569404.1_Cistogaster_globosa_genome_assembly,_chromosome:_2	AUGUSTUS	mRNA	84551516	84551848	0.9	-	.	ID=g13963.t1;Parent=g13963;
OW569404.1_Cistogaster_globosa_genome_assembly,_chromosome:_2	AUGUSTUS	stop_codon	84551516	84551518	.	-	0	ID=g13963.t1.stop1;Parent=g13963.t1;
OW569404.1_Cistogaster_globosa_genome_assembly,_chromosome:_2	AUGUSTUS	CDS	84551516	84551573	0.9	-	1	ID=g13963.t1.CDS1;Parent=g13963.t1;
OW569404.1_Cistogaster_globosa_genome_assembly,_chromosome:_2	AUGUSTUS	exon	84551516	84551573	.	-	.	ID=g13963.t1.exon1;Parent=g13963.t1;
OW569404.1_Cistogaster_globosa_genome_assembly,_chromosome:_2	AUGUSTUS	intron	84551574	84551657	0.9	-	.	ID=g13963.t1.intron1;Parent=g13963.t1;
OW569404.1_Cistogaster_globosa_genome_assembly,_chromosome:_2	AUGUSTUS	CDS	84551658	84551848	0.91	-	0	ID=g13963.t1.CDS2;Parent=g13963.t1;
OW569404.1_Cistogaster_globosa_genome_assembly,_chromosome:_2	AUGUSTUS	exon	84551658	84551848	.	-	.	ID=g13963.t1.exon2;Parent=g13963.t1;
OW569404.1_Cistogaster_globosa_genome_assembly,_chromosome:_2	AUGUSTUS	start_codon	84551846	84551848	.	-	0	ID=g13963.t1.start1;Parent=g13963.t1;
OW569404.1_Cistogaster_globosa_genome_assembly,_chromosome:_2	AUGUSTUS	gene	84553081	84553971	.	+	.	ID=g13964;
OW569404.1_Cistogaster_globosa_genome_assembly,_chromosome:_2	AUGUSTUS	mRNA	84553081	84553971	1	+	.	ID=g13964.t1;Parent=g13964;
OW569404.1_Cistogaster_globosa_genome_assembly,_chromosome:_2	AUGUSTUS	start_codon	84553081	84553083	.	+	0	ID=g13964.t1.start1;Parent=g13964.t1;
OW569404.1_Cistogaster_globosa_genome_assembly,_chromosome:_2	AUGUSTUS	CDS	84553081	84553971	1	+	0	ID=g13964.t1.CDS1;Parent=g13964.t1;
OW569404.1_Cistogaster_globosa_genome_assembly,_chromosome:_2	AUGUSTUS	exon	84553081	84553971	.	+	.	ID=g13964.t1.exon1;Parent=g13964.t1;
OW569404.1_Cistogaster_globosa_genome_assembly,_chromosome:_2	AUGUSTUS	stop_codon	84553969	84553971	.	+	0	ID=g13964.t1.stop1;Parent=g13964.t1;
OW569404.1_Cistogaster_globosa_genome_assembly,_chromosome:_2	AUGUSTUS	gene	84559754	84560167	.	-	.	ID=g13965;
OW569404.1_Cistogaster_globosa_genome_assembly,_chromosome:_2	AUGUSTUS	mRNA	84559754	84560167	1	-	.	ID=g13965.t1;Parent=g13965;
OW569404.1_Cistogaster_globosa_genome_assembly,_chromosome:_2	AUGUSTUS	stop_codon	84559754	84559756	.	-	0	ID=g13965.t1.stop1;Parent=g13965.t1;
OW569404.1_Cistogaster_globosa_genome_assembly,_chromosome:_2	AUGUSTUS	CDS	84559754	84560167	1	-	0	ID=g13965.t1.CDS1;Parent=g13965.t1;
OW569404.1_Cistogaster_globosa_genome_assembly,_chromosome:_2	AUGUSTUS	exon	84559754	84560167	.	-	.	ID=g13965.t1.exon1;Parent=g13965.t1;
OW569404.1_Cistogaster_globosa_genome_assembly,_chromosome:_2	AUGUSTUS	start_codon	84560165	84560167	.	-	0	ID=g13965.t1.start1;Parent=g13965.t1;
OW569404.1_Cistogaster_globosa_genome_assembly,_chromosome:_2	AUGUSTUS	gene	84572299	84573684	.	-	.	ID=g13966;
OW569404.1_Cistogaster_globosa_genome_assembly,_chromosome:_2	AUGUSTUS	mRNA	84572299	84573684	1	-	.	ID=g13966.t1;Parent=g13966;
OW569404.1_Cistogaster_globosa_genome_assembly,_chromosome:_2	AUGUSTUS	stop_codon	84572299	84572301	.	-	0	ID=g13966.t1.stop1;Parent=g13966.t1;
OW569404.1_Cistogaster_globosa_genome_assembly,_chromosome:_2	AUGUSTUS	CDS	84572299	84572440	1	-	1	ID=g13966.t1.CDS1;Parent=g13966.t1;
OW569404.1_Cistogaster_globosa_genome_assembly,_chromosome:_2	AUGUSTUS	exon	84572299	84572440	.	-	.	ID=g13966.t1.exon1;Parent=g13966.t1;
OW569404.1_Cistogaster_globosa_genome_assembly,_chromosome:_2	AUGUSTUS	intron	84572441	84572496	1	-	.	ID=g13966.t1.intron1;Parent=g13966.t1;
OW569404.1_Cistogaster_globosa_genome_assembly,_chromosome:_2	AUGUSTUS	CDS	84572497	84573100	1	-	2	ID=g13966.t1.CDS2;Parent=g13966.t1;
OW569404.1_Cistogaster_globosa_genome_assembly,_chromosome:_2	AUGUSTUS	exon	84572497	84573100	.	-	.	ID=g13966.t1.exon2;Parent=g13966.t1;
OW569404.1_Cistogaster_globosa_genome_assembly,_chromosome:_2	AUGUSTUS	intron	84573101	84573180	1	-	.	ID=g13966.t1.intron2;Parent=g13966.t1;
OW569404.1_Cistogaster_globosa_genome_assembly,_chromosome:_2	AUGUSTUS	CDS	84573181	84573364	1	-	0	ID=g13966.t1.CDS3;Parent=g13966.t1;
OW569404.1_Cistogaster_globosa_genome_assembly,_chromosome:_2	AUGUSTUS	exon	84573181	84573364	.	-	.	ID=g13966.t1.exon3;Parent=g13966.t1;
OW569404.1_Cistogaster_globosa_genome_assembly,_chromosome:_2	AUGUSTUS	intron	84573365	84573423	1	-	.	ID=g13966.t1.intron3;Parent=g13966.t1;
OW569404.1_Cistogaster_globosa_genome_assembly,_chromosome:_2	AUGUSTUS	CDS	84573424	84573684	1	-	0	ID=g13966.t1.CDS4;Parent=g13966.t1;
OW569404.1_Cistogaster_globosa_genome_assembly,_chromosome:_2	AUGUSTUS	exon	84573424	84573684	.	-	.	ID=g13966.t1.exon4;Parent=g13966.t1;
OW569404.1_Cistogaster_globosa_genome_assembly,_chromosome:_2	AUGUSTUS	start_codon	84573682	84573684	.	-	0	ID=g13966.t1.start1;Parent=g13966.t1;
OW569404.1_Cistogaster_globosa_genome_assembly,_chromosome:_2	AUGUSTUS	gene	84589446	84594678	.	-	.	ID=g13967;
OW569404.1_Cistogaster_globosa_genome_assembly,_chromosome:_2	AUGUSTUS	mRNA	84589446	84594678	0.54	-	.	ID=g13967.t1;Parent=g13967;
OW569404.1_Cistogaster_globosa_genome_assembly,_chromosome:_2	AUGUSTUS	stop_codon	84589446	84589448	.	-	0	ID=g13967.t1.stop1;Parent=g13967.t1;
OW569404.1_Cistogaster_globosa_genome_assembly,_chromosome:_2	AUGUSTUS	CDS	84589446	84589506	0.94	-	1	ID=g13967.t1.CDS1;Parent=g13967.t1;
OW569404.1_Cistogaster_globosa_genome_assembly,_chromosome:_2	AUGUSTUS	exon	84589446	84589506	.	-	.	ID=g13967.t1.exon1;Parent=g13967.t1;
OW569404.1_Cistogaster_globosa_genome_assembly,_chromosome:_2	AUGUSTUS	intron	84589507	84589782	0.58	-	.	ID=g13967.t1.intron1;Parent=g13967.t1;
OW569404.1_Cistogaster_globosa_genome_assembly,_chromosome:_2	AUGUSTUS	CDS	84589783	84590294	0.58	-	0	ID=g13967.t1.CDS2;Parent=g13967.t1;
OW569404.1_Cistogaster_globosa_genome_assembly,_chromosome:_2	AUGUSTUS	exon	84589783	84590294	.	-	.	ID=g13967.t1.exon2;Parent=g13967.t1;
OW569404.1_Cistogaster_globosa_genome_assembly,_chromosome:_2	AUGUSTUS	intron	84590295	84594072	0.96	-	.	ID=g13967.t1.intron2;Parent=g13967.t1;
OW569404.1_Cistogaster_globosa_genome_assembly,_chromosome:_2	AUGUSTUS	CDS	84594073	84594678	0.94	-	0	ID=g13967.t1.CDS3;Parent=g13967.t1;
OW569404.1_Cistogaster_globosa_genome_assembly,_chromosome:_2	AUGUSTUS	exon	84594073	84594678	.	-	.	ID=g13967.t1.exon3;Parent=g13967.t1;
OW569404.1_Cistogaster_globosa_genome_assembly,_chromosome:_2	AUGUSTUS	start_codon	84594676	84594678	.	-	0	ID=g13967.t1.start1;Parent=g13967.t1;
OW569404.1_Cistogaster_globosa_genome_assembly,_chromosome:_2	AUGUSTUS	gene	84595348	84595815	.	-	.	ID=g13968;
OW569404.1_Cistogaster_globosa_genome_assembly,_chromosome:_2	AUGUSTUS	mRNA	84595348	84595815	1	-	.	ID=g13968.t1;Parent=g13968;
OW569404.1_Cistogaster_globosa_genome_assembly,_chromosome:_2	AUGUSTUS	stop_codon	84595348	84595350	.	-	0	ID=g13968.t1.stop1;Parent=g13968.t1;
OW569404.1_Cistogaster_globosa_genome_assembly,_chromosome:_2	AUGUSTUS	CDS	84595348	84595815	1	-	0	ID=g13968.t1.CDS1;Parent=g13968.t1;
OW569404.1_Cistogaster_globosa_genome_assembly,_chromosome:_2	AUGUSTUS	exon	84595348	84595815	.	-	.	ID=g13968.t1.exon1;Parent=g13968.t1;
OW569404.1_Cistogaster_globosa_genome_assembly,_chromosome:_2	AUGUSTUS	start_codon	84595813	84595815	.	-	0	ID=g13968.t1.start1;Parent=g13968.t1;
OW569404.1_Cistogaster_globosa_genome_assembly,_chromosome:_2	AUGUSTUS	gene	84598356	84603304	.	-	.	ID=g13969;
OW569404.1_Cistogaster_globosa_genome_assembly,_chromosome:_2	AUGUSTUS	mRNA	84598356	84603304	1	-	.	ID=g13969.t1;Parent=g13969;
OW569404.1_Cistogaster_globosa_genome_assembly,_chromosome:_2	AUGUSTUS	stop_codon	84598356	84598358	.	-	0	ID=g13969.t1.stop1;Parent=g13969.t1;
OW569404.1_Cistogaster_globosa_genome_assembly,_chromosome:_2	AUGUSTUS	CDS	84598356	84601034	1	-	0	ID=g13969.t1.CDS1;Parent=g13969.t1;
OW569404.1_Cistogaster_globosa_genome_assembly,_chromosome:_2	AUGUSTUS	exon	84598356	84601034	.	-	.	ID=g13969.t1.exon1;Parent=g13969.t1;
OW569404.1_Cistogaster_globosa_genome_assembly,_chromosome:_2	AUGUSTUS	intron	84601035	84601795	1	-	.	ID=g13969.t1.intron1;Parent=g13969.t1;
OW569404.1_Cistogaster_globosa_genome_assembly,_chromosome:_2	AUGUSTUS	CDS	84601796	84603304	1	-	0	ID=g13969.t1.CDS2;Parent=g13969.t1;
OW569404.1_Cistogaster_globosa_genome_assembly,_chromosome:_2	AUGUSTUS	exon	84601796	84603304	.	-	.	ID=g13969.t1.exon2;Parent=g13969.t1;
OW569404.1_Cistogaster_globosa_genome_assembly,_chromosome:_2	AUGUSTUS	start_codon	84603302	84603304	.	-	0	ID=g13969.t1.start1;Parent=g13969.t1;
OW569404.1_Cistogaster_globosa_genome_assembly,_chromosome:_2	AUGUSTUS	gene	84621617	84622744	.	+	.	ID=g13970;
OW569404.1_Cistogaster_globosa_genome_assembly,_chromosome:_2	AUGUSTUS	mRNA	84621617	84622744	0.66	+	.	ID=g13970.t1;Parent=g13970;
OW569404.1_Cistogaster_globosa_genome_assembly,_chromosome:_2	AUGUSTUS	start_codon	84621617	84621619	.	+	0	ID=g13970.t1.start1;Parent=g13970.t1;
OW569404.1_Cistogaster_globosa_genome_assembly,_chromosome:_2	AUGUSTUS	CDS	84621617	84621687	1	+	0	ID=g13970.t1.CDS1;Parent=g13970.t1;
OW569404.1_Cistogaster_globosa_genome_assembly,_chromosome:_2	AUGUSTUS	exon	84621617	84621687	.	+	.	ID=g13970.t1.exon1;Parent=g13970.t1;
OW569404.1_Cistogaster_globosa_genome_assembly,_chromosome:_2	AUGUSTUS	intron	84621688	84621740	1	+	.	ID=g13970.t1.intron1;Parent=g13970.t1;
OW569404.1_Cistogaster_globosa_genome_assembly,_chromosome:_2	AUGUSTUS	CDS	84621741	84621934	0.72	+	1	ID=g13970.t1.CDS2;Parent=g13970.t1;
OW569404.1_Cistogaster_globosa_genome_assembly,_chromosome:_2	AUGUSTUS	exon	84621741	84621934	.	+	.	ID=g13970.t1.exon2;Parent=g13970.t1;
OW569404.1_Cistogaster_globosa_genome_assembly,_chromosome:_2	AUGUSTUS	intron	84621935	84622352	0.66	+	.	ID=g13970.t1.intron2;Parent=g13970.t1;
OW569404.1_Cistogaster_globosa_genome_assembly,_chromosome:_2	AUGUSTUS	CDS	84622353	84622406	0.66	+	2	ID=g13970.t1.CDS3;Parent=g13970.t1;
OW569404.1_Cistogaster_globosa_genome_assembly,_chromosome:_2	AUGUSTUS	exon	84622353	84622406	.	+	.	ID=g13970.t1.exon3;Parent=g13970.t1;
OW569404.1_Cistogaster_globosa_genome_assembly,_chromosome:_2	AUGUSTUS	intron	84622407	84622658	1	+	.	ID=g13970.t1.intron3;Parent=g13970.t1;
OW569404.1_Cistogaster_globosa_genome_assembly,_chromosome:_2	AUGUSTUS	CDS	84622659	84622744	1	+	2	ID=g13970.t1.CDS4;Parent=g13970.t1;
OW569404.1_Cistogaster_globosa_genome_assembly,_chromosome:_2	AUGUSTUS	exon	84622659	84622744	.	+	.	ID=g13970.t1.exon4;Parent=g13970.t1;
OW569404.1_Cistogaster_globosa_genome_assembly,_chromosome:_2	AUGUSTUS	stop_codon	84622742	84622744	.	+	0	ID=g13970.t1.stop1;Parent=g13970.t1;
OW569404.1_Cistogaster_globosa_genome_assembly,_chromosome:_2	AUGUSTUS	gene	84626262	84627499	.	-	.	ID=g13971;
OW569404.1_Cistogaster_globosa_genome_assembly,_chromosome:_2	AUGUSTUS	mRNA	84626262	84627499	1	-	.	ID=g13971.t1;Parent=g13971;
OW569404.1_Cistogaster_globosa_genome_assembly,_chromosome:_2	AUGUSTUS	stop_codon	84626262	84626264	.	-	0	ID=g13971.t1.stop1;Parent=g13971.t1;
OW569404.1_Cistogaster_globosa_genome_assembly,_chromosome:_2	AUGUSTUS	CDS	84626262	84626665	1	-	2	ID=g13971.t1.CDS1;Parent=g13971.t1;
OW569404.1_Cistogaster_globosa_genome_assembly,_chromosome:_2	AUGUSTUS	exon	84626262	84626665	.	-	.	ID=g13971.t1.exon1;Parent=g13971.t1;
OW569404.1_Cistogaster_globosa_genome_assembly,_chromosome:_2	AUGUSTUS	intron	84626666	84626769	1	-	.	ID=g13971.t1.intron1;Parent=g13971.t1;
OW569404.1_Cistogaster_globosa_genome_assembly,_chromosome:_2	AUGUSTUS	CDS	84626770	84627499	1	-	0	ID=g13971.t1.CDS2;Parent=g13971.t1;
OW569404.1_Cistogaster_globosa_genome_assembly,_chromosome:_2	AUGUSTUS	exon	84626770	84627499	.	-	.	ID=g13971.t1.exon2;Parent=g13971.t1;
OW569404.1_Cistogaster_globosa_genome_assembly,_chromosome:_2	AUGUSTUS	start_codon	84627497	84627499	.	-	0	ID=g13971.t1.start1;Parent=g13971.t1;
OW569404.1_Cistogaster_globosa_genome_assembly,_chromosome:_2	AUGUSTUS	gene	84637074	84645636	.	+	.	ID=g13972;
OW569404.1_Cistogaster_globosa_genome_assembly,_chromosome:_2	AUGUSTUS	mRNA	84637074	84645636	1	+	.	ID=g13972.t1;Parent=g13972;
OW569404.1_Cistogaster_globosa_genome_assembly,_chromosome:_2	AUGUSTUS	start_codon	84637074	84637076	.	+	0	ID=g13972.t1.start1;Parent=g13972.t1;
OW569404.1_Cistogaster_globosa_genome_assembly,_chromosome:_2	AUGUSTUS	CDS	84637074	84637338	1	+	0	ID=g13972.t1.CDS1;Parent=g13972.t1;
OW569404.1_Cistogaster_globosa_genome_assembly,_chromosome:_2	AUGUSTUS	exon	84637074	84637338	.	+	.	ID=g13972.t1.exon1;Parent=g13972.t1;
OW569404.1_Cistogaster_globosa_genome_assembly,_chromosome:_2	AUGUSTUS	intron	84637339	84643926	1	+	.	ID=g13972.t1.intron1;Parent=g13972.t1;
OW569404.1_Cistogaster_globosa_genome_assembly,_chromosome:_2	AUGUSTUS	CDS	84643927	84644169	1	+	2	ID=g13972.t1.CDS2;Parent=g13972.t1;
OW569404.1_Cistogaster_globosa_genome_assembly,_chromosome:_2	AUGUSTUS	exon	84643927	84644169	.	+	.	ID=g13972.t1.exon2;Parent=g13972.t1;
OW569404.1_Cistogaster_globosa_genome_assembly,_chromosome:_2	AUGUSTUS	intron	84644170	84644232	1	+	.	ID=g13972.t1.intron2;Parent=g13972.t1;
OW569404.1_Cistogaster_globosa_genome_assembly,_chromosome:_2	AUGUSTUS	CDS	84644233	84644704	1	+	2	ID=g13972.t1.CDS3;Parent=g13972.t1;
OW569404.1_Cistogaster_globosa_genome_assembly,_chromosome:_2	AUGUSTUS	exon	84644233	84644704	.	+	.	ID=g13972.t1.exon3;Parent=g13972.t1;
OW569404.1_Cistogaster_globosa_genome_assembly,_chromosome:_2	AUGUSTUS	intron	84644705	84644770	1	+	.	ID=g13972.t1.intron3;Parent=g13972.t1;
OW569404.1_Cistogaster_globosa_genome_assembly,_chromosome:_2	AUGUSTUS	CDS	84644771	84645293	1	+	1	ID=g13972.t1.CDS4;Parent=g13972.t1;
OW569404.1_Cistogaster_globosa_genome_assembly,_chromosome:_2	AUGUSTUS	exon	84644771	84645293	.	+	.	ID=g13972.t1.exon4;Parent=g13972.t1;
OW569404.1_Cistogaster_globosa_genome_assembly,_chromosome:_2	AUGUSTUS	intron	84645294	84645357	1	+	.	ID=g13972.t1.intron4;Parent=g13972.t1;
OW569404.1_Cistogaster_globosa_genome_assembly,_chromosome:_2	AUGUSTUS	CDS	84645358	84645636	1	+	0	ID=g13972.t1.CDS5;Parent=g13972.t1;
OW569404.1_Cistogaster_globosa_genome_assembly,_chromosome:_2	AUGUSTUS	exon	84645358	84645636	.	+	.	ID=g13972.t1.exon5;Parent=g13972.t1;
OW569404.1_Cistogaster_globosa_genome_assembly,_chromosome:_2	AUGUSTUS	stop_codon	84645634	84645636	.	+	0	ID=g13972.t1.stop1;Parent=g13972.t1;
OW569404.1_Cistogaster_globosa_genome_assembly,_chromosome:_2	AUGUSTUS	gene	84645844	84646243	.	-	.	ID=g13973;
OW569404.1_Cistogaster_globosa_genome_assembly,_chromosome:_2	AUGUSTUS	mRNA	84645844	84646243	1	-	.	ID=g13973.t1;Parent=g13973;
OW569404.1_Cistogaster_globosa_genome_assembly,_chromosome:_2	AUGUSTUS	stop_codon	84645844	84645846	.	-	0	ID=g13973.t1.stop1;Parent=g13973.t1;
OW569404.1_Cistogaster_globosa_genome_assembly,_chromosome:_2	AUGUSTUS	CDS	84645844	84646158	1	-	0	ID=g13973.t1.CDS1;Parent=g13973.t1;
OW569404.1_Cistogaster_globosa_genome_assembly,_chromosome:_2	AUGUSTUS	exon	84645844	84646158	.	-	.	ID=g13973.t1.exon1;Parent=g13973.t1;
OW569404.1_Cistogaster_globosa_genome_assembly,_chromosome:_2	AUGUSTUS	intron	84646159	84646222	1	-	.	ID=g13973.t1.intron1;Parent=g13973.t1;
OW569404.1_Cistogaster_globosa_genome_assembly,_chromosome:_2	AUGUSTUS	CDS	84646223	84646243	1	-	0	ID=g13973.t1.CDS2;Parent=g13973.t1;
OW569404.1_Cistogaster_globosa_genome_assembly,_chromosome:_2	AUGUSTUS	exon	84646223	84646243	.	-	.	ID=g13973.t1.exon2;Parent=g13973.t1;
OW569404.1_Cistogaster_globosa_genome_assembly,_chromosome:_2	AUGUSTUS	start_codon	84646241	84646243	.	-	0	ID=g13973.t1.start1;Parent=g13973.t1;
OW569404.1_Cistogaster_globosa_genome_assembly,_chromosome:_2	AUGUSTUS	gene	84648274	84650010	.	-	.	ID=g13974;
OW569404.1_Cistogaster_globosa_genome_assembly,_chromosome:_2	AUGUSTUS	mRNA	84648274	84650010	1	-	.	ID=g13974.t1;Parent=g13974;
OW569404.1_Cistogaster_globosa_genome_assembly,_chromosome:_2	AUGUSTUS	stop_codon	84648274	84648276	.	-	0	ID=g13974.t1.stop1;Parent=g13974.t1;
OW569404.1_Cistogaster_globosa_genome_assembly,_chromosome:_2	AUGUSTUS	CDS	84648274	84649008	1	-	0	ID=g13974.t1.CDS1;Parent=g13974.t1;
OW569404.1_Cistogaster_globosa_genome_assembly,_chromosome:_2	AUGUSTUS	exon	84648274	84649008	.	-	.	ID=g13974.t1.exon1;Parent=g13974.t1;
OW569404.1_Cistogaster_globosa_genome_assembly,_chromosome:_2	AUGUSTUS	intron	84649009	84649080	1	-	.	ID=g13974.t1.intron1;Parent=g13974.t1;
OW569404.1_Cistogaster_globosa_genome_assembly,_chromosome:_2	AUGUSTUS	CDS	84649081	84649252	1	-	1	ID=g13974.t1.CDS2;Parent=g13974.t1;
OW569404.1_Cistogaster_globosa_genome_assembly,_chromosome:_2	AUGUSTUS	exon	84649081	84649252	.	-	.	ID=g13974.t1.exon2;Parent=g13974.t1;
OW569404.1_Cistogaster_globosa_genome_assembly,_chromosome:_2	AUGUSTUS	intron	84649253	84649312	1	-	.	ID=g13974.t1.intron2;Parent=g13974.t1;
OW569404.1_Cistogaster_globosa_genome_assembly,_chromosome:_2	AUGUSTUS	CDS	84649313	84650010	1	-	0	ID=g13974.t1.CDS3;Parent=g13974.t1;
OW569404.1_Cistogaster_globosa_genome_assembly,_chromosome:_2	AUGUSTUS	exon	84649313	84650010	.	-	.	ID=g13974.t1.exon3;Parent=g13974.t1;
OW569404.1_Cistogaster_globosa_genome_assembly,_chromosome:_2	AUGUSTUS	start_codon	84650008	84650010	.	-	0	ID=g13974.t1.start1;Parent=g13974.t1;
OW569404.1_Cistogaster_globosa_genome_assembly,_chromosome:_2	AUGUSTUS	gene	84656542	84663874	.	-	.	ID=g13975;
OW569404.1_Cistogaster_globosa_genome_assembly,_chromosome:_2	AUGUSTUS	mRNA	84656542	84663874	1	-	.	ID=g13975.t1;Parent=g13975;
OW569404.1_Cistogaster_globosa_genome_assembly,_chromosome:_2	AUGUSTUS	stop_codon	84656542	84656544	.	-	0	ID=g13975.t1.stop1;Parent=g13975.t1;
OW569404.1_Cistogaster_globosa_genome_assembly,_chromosome:_2	AUGUSTUS	CDS	84656542	84657073	1	-	1	ID=g13975.t1.CDS1;Parent=g13975.t1;
OW569404.1_Cistogaster_globosa_genome_assembly,_chromosome:_2	AUGUSTUS	exon	84656542	84657073	.	-	.	ID=g13975.t1.exon1;Parent=g13975.t1;
OW569404.1_Cistogaster_globosa_genome_assembly,_chromosome:_2	AUGUSTUS	intron	84657074	84657139	1	-	.	ID=g13975.t1.intron1;Parent=g13975.t1;
OW569404.1_Cistogaster_globosa_genome_assembly,_chromosome:_2	AUGUSTUS	CDS	84657140	84657522	1	-	0	ID=g13975.t1.CDS2;Parent=g13975.t1;
OW569404.1_Cistogaster_globosa_genome_assembly,_chromosome:_2	AUGUSTUS	exon	84657140	84657522	.	-	.	ID=g13975.t1.exon2;Parent=g13975.t1;
OW569404.1_Cistogaster_globosa_genome_assembly,_chromosome:_2	AUGUSTUS	intron	84657523	84657587	1	-	.	ID=g13975.t1.intron2;Parent=g13975.t1;
OW569404.1_Cistogaster_globosa_genome_assembly,_chromosome:_2	AUGUSTUS	CDS	84657588	84657918	1	-	1	ID=g13975.t1.CDS3;Parent=g13975.t1;
OW569404.1_Cistogaster_globosa_genome_assembly,_chromosome:_2	AUGUSTUS	exon	84657588	84657918	.	-	.	ID=g13975.t1.exon3;Parent=g13975.t1;
OW569404.1_Cistogaster_globosa_genome_assembly,_chromosome:_2	AUGUSTUS	intron	84657919	84663758	1	-	.	ID=g13975.t1.intron3;Parent=g13975.t1;
OW569404.1_Cistogaster_globosa_genome_assembly,_chromosome:_2	AUGUSTUS	CDS	84663759	84663874	1	-	0	ID=g13975.t1.CDS4;Parent=g13975.t1;
OW569404.1_Cistogaster_globosa_genome_assembly,_chromosome:_2	AUGUSTUS	exon	84663759	84663874	.	-	.	ID=g13975.t1.exon4;Parent=g13975.t1;
OW569404.1_Cistogaster_globosa_genome_assembly,_chromosome:_2	AUGUSTUS	start_codon	84663872	84663874	.	-	0	ID=g13975.t1.start1;Parent=g13975.t1;
OW569404.1_Cistogaster_globosa_genome_assembly,_chromosome:_2	AUGUSTUS	gene	84679418	84692004	.	+	.	ID=g13976;
OW569404.1_Cistogaster_globosa_genome_assembly,_chromosome:_2	AUGUSTUS	mRNA	84679418	84692004	1	+	.	ID=g13976.t1;Parent=g13976;
OW569404.1_Cistogaster_globosa_genome_assembly,_chromosome:_2	AUGUSTUS	start_codon	84679418	84679420	.	+	0	ID=g13976.t1.start1;Parent=g13976.t1;
OW569404.1_Cistogaster_globosa_genome_assembly,_chromosome:_2	AUGUSTUS	CDS	84679418	84679500	1	+	0	ID=g13976.t1.CDS1;Parent=g13976.t1;
OW569404.1_Cistogaster_globosa_genome_assembly,_chromosome:_2	AUGUSTUS	exon	84679418	84679500	.	+	.	ID=g13976.t1.exon1;Parent=g13976.t1;
OW569404.1_Cistogaster_globosa_genome_assembly,_chromosome:_2	AUGUSTUS	intron	84679501	84679579	1	+	.	ID=g13976.t1.intron1;Parent=g13976.t1;
OW569404.1_Cistogaster_globosa_genome_assembly,_chromosome:_2	AUGUSTUS	CDS	84679580	84679910	1	+	1	ID=g13976.t1.CDS2;Parent=g13976.t1;
OW569404.1_Cistogaster_globosa_genome_assembly,_chromosome:_2	AUGUSTUS	exon	84679580	84679910	.	+	.	ID=g13976.t1.exon2;Parent=g13976.t1;
OW569404.1_Cistogaster_globosa_genome_assembly,_chromosome:_2	AUGUSTUS	intron	84679911	84691049	1	+	.	ID=g13976.t1.intron2;Parent=g13976.t1;
OW569404.1_Cistogaster_globosa_genome_assembly,_chromosome:_2	AUGUSTUS	CDS	84691050	84691432	1	+	0	ID=g13976.t1.CDS3;Parent=g13976.t1;
OW569404.1_Cistogaster_globosa_genome_assembly,_chromosome:_2	AUGUSTUS	exon	84691050	84691432	.	+	.	ID=g13976.t1.exon3;Parent=g13976.t1;
OW569404.1_Cistogaster_globosa_genome_assembly,_chromosome:_2	AUGUSTUS	intron	84691433	84691499	1	+	.	ID=g13976.t1.intron3;Parent=g13976.t1;
OW569404.1_Cistogaster_globosa_genome_assembly,_chromosome:_2	AUGUSTUS	CDS	84691500	84692004	1	+	1	ID=g13976.t1.CDS4;Parent=g13976.t1;
OW569404.1_Cistogaster_globosa_genome_assembly,_chromosome:_2	AUGUSTUS	exon	84691500	84692004	.	+	.	ID=g13976.t1.exon4;Parent=g13976.t1;
OW569404.1_Cistogaster_globosa_genome_assembly,_chromosome:_2	AUGUSTUS	stop_codon	84692002	84692004	.	+	0	ID=g13976.t1.stop1;Parent=g13976.t1;
OW569404.1_Cistogaster_globosa_genome_assembly,_chromosome:_2	AUGUSTUS	gene	84700018	84708756	.	-	.	ID=g13977;
OW569404.1_Cistogaster_globosa_genome_assembly,_chromosome:_2	AUGUSTUS	mRNA	84700018	84708756	1	-	.	ID=g13977.t1;Parent=g13977;
OW569404.1_Cistogaster_globosa_genome_assembly,_chromosome:_2	AUGUSTUS	stop_codon	84700018	84700020	.	-	0	ID=g13977.t1.stop1;Parent=g13977.t1;
OW569404.1_Cistogaster_globosa_genome_assembly,_chromosome:_2	AUGUSTUS	CDS	84700018	84700098	1	-	0	ID=g13977.t1.CDS1;Parent=g13977.t1;
OW569404.1_Cistogaster_globosa_genome_assembly,_chromosome:_2	AUGUSTUS	exon	84700018	84700098	.	-	.	ID=g13977.t1.exon1;Parent=g13977.t1;
OW569404.1_Cistogaster_globosa_genome_assembly,_chromosome:_2	AUGUSTUS	intron	84700099	84701204	1	-	.	ID=g13977.t1.intron1;Parent=g13977.t1;
OW569404.1_Cistogaster_globosa_genome_assembly,_chromosome:_2	AUGUSTUS	CDS	84701205	84702110	1	-	0	ID=g13977.t1.CDS2;Parent=g13977.t1;
OW569404.1_Cistogaster_globosa_genome_assembly,_chromosome:_2	AUGUSTUS	exon	84701205	84702110	.	-	.	ID=g13977.t1.exon2;Parent=g13977.t1;
OW569404.1_Cistogaster_globosa_genome_assembly,_chromosome:_2	AUGUSTUS	intron	84702111	84702182	1	-	.	ID=g13977.t1.intron2;Parent=g13977.t1;
OW569404.1_Cistogaster_globosa_genome_assembly,_chromosome:_2	AUGUSTUS	CDS	84702183	84703358	1	-	0	ID=g13977.t1.CDS3;Parent=g13977.t1;
OW569404.1_Cistogaster_globosa_genome_assembly,_chromosome:_2	AUGUSTUS	exon	84702183	84703358	.	-	.	ID=g13977.t1.exon3;Parent=g13977.t1;
OW569404.1_Cistogaster_globosa_genome_assembly,_chromosome:_2	AUGUSTUS	intron	84703359	84703724	1	-	.	ID=g13977.t1.intron3;Parent=g13977.t1;
OW569404.1_Cistogaster_globosa_genome_assembly,_chromosome:_2	AUGUSTUS	CDS	84703725	84703803	1	-	1	ID=g13977.t1.CDS4;Parent=g13977.t1;
OW569404.1_Cistogaster_globosa_genome_assembly,_chromosome:_2	AUGUSTUS	exon	84703725	84703803	.	-	.	ID=g13977.t1.exon4;Parent=g13977.t1;
OW569404.1_Cistogaster_globosa_genome_assembly,_chromosome:_2	AUGUSTUS	intron	84703804	84704327	1	-	.	ID=g13977.t1.intron4;Parent=g13977.t1;
OW569404.1_Cistogaster_globosa_genome_assembly,_chromosome:_2	AUGUSTUS	CDS	84704328	84705214	1	-	0	ID=g13977.t1.CDS5;Parent=g13977.t1;
OW569404.1_Cistogaster_globosa_genome_assembly,_chromosome:_2	AUGUSTUS	exon	84704328	84705214	.	-	.	ID=g13977.t1.exon5;Parent=g13977.t1;
OW569404.1_Cistogaster_globosa_genome_assembly,_chromosome:_2	AUGUSTUS	intron	84705215	84705521	1	-	.	ID=g13977.t1.intron5;Parent=g13977.t1;
OW569404.1_Cistogaster_globosa_genome_assembly,_chromosome:_2	AUGUSTUS	CDS	84705522	84705731	1	-	0	ID=g13977.t1.CDS6;Parent=g13977.t1;
OW569404.1_Cistogaster_globosa_genome_assembly,_chromosome:_2	AUGUSTUS	exon	84705522	84705731	.	-	.	ID=g13977.t1.exon6;Parent=g13977.t1;
OW569404.1_Cistogaster_globosa_genome_assembly,_chromosome:_2	AUGUSTUS	intron	84705732	84707885	1	-	.	ID=g13977.t1.intron6;Parent=g13977.t1;
OW569404.1_Cistogaster_globosa_genome_assembly,_chromosome:_2	AUGUSTUS	CDS	84707886	84708149	1	-	0	ID=g13977.t1.CDS7;Parent=g13977.t1;
OW569404.1_Cistogaster_globosa_genome_assembly,_chromosome:_2	AUGUSTUS	exon	84707886	84708149	.	-	.	ID=g13977.t1.exon7;Parent=g13977.t1;
OW569404.1_Cistogaster_globosa_genome_assembly,_chromosome:_2	AUGUSTUS	intron	84708150	84708648	1	-	.	ID=g13977.t1.intron7;Parent=g13977.t1;
OW569404.1_Cistogaster_globosa_genome_assembly,_chromosome:_2	AUGUSTUS	CDS	84708649	84708756	1	-	0	ID=g13977.t1.CDS8;Parent=g13977.t1;
OW569404.1_Cistogaster_globosa_genome_assembly,_chromosome:_2	AUGUSTUS	exon	84708649	84708756	.	-	.	ID=g13977.t1.exon8;Parent=g13977.t1;
OW569404.1_Cistogaster_globosa_genome_assembly,_chromosome:_2	AUGUSTUS	start_codon	84708754	84708756	.	-	0	ID=g13977.t1.start1;Parent=g13977.t1;
OW569404.1_Cistogaster_globosa_genome_assembly,_chromosome:_2	GeneMark.hmm3	mRNA	84700018	84708756	.	-	.	ID=g13977.t2;Parent=g13977;
OW569404.1_Cistogaster_globosa_genome_assembly,_chromosome:_2	GeneMark.hmm3	stop_codon	84700018	84700020	.	-	0	ID=g13977.t2.stop1;Parent=g13977.t2;
OW569404.1_Cistogaster_globosa_genome_assembly,_chromosome:_2	GeneMark.hmm3	CDS	84700018	84700098	.	-	0	ID=g13977.t2.CDS1;Parent=g13977.t2;
OW569404.1_Cistogaster_globosa_genome_assembly,_chromosome:_2	GeneMark.hmm3	exon	84700018	84700098	0	-	.	ID=g13977.t2.exon1;Parent=g13977.t2;
OW569404.1_Cistogaster_globosa_genome_assembly,_chromosome:_2	GeneMark.hmm3	intron	84700099	84701204	.	-	0	ID=g13977.t2.intron1;Parent=g13977.t2;
OW569404.1_Cistogaster_globosa_genome_assembly,_chromosome:_2	GeneMark.hmm3	CDS	84701205	84702110	.	-	0	ID=g13977.t2.CDS2;Parent=g13977.t2;
OW569404.1_Cistogaster_globosa_genome_assembly,_chromosome:_2	GeneMark.hmm3	exon	84701205	84702110	0	-	.	ID=g13977.t2.exon2;Parent=g13977.t2;
OW569404.1_Cistogaster_globosa_genome_assembly,_chromosome:_2	GeneMark.hmm3	intron	84702111	84702182	.	-	0	ID=g13977.t2.intron2;Parent=g13977.t2;
OW569404.1_Cistogaster_globosa_genome_assembly,_chromosome:_2	GeneMark.hmm3	CDS	84702183	84703358	.	-	0	ID=g13977.t2.CDS3;Parent=g13977.t2;
OW569404.1_Cistogaster_globosa_genome_assembly,_chromosome:_2	GeneMark.hmm3	exon	84702183	84703358	0	-	.	ID=g13977.t2.exon3;Parent=g13977.t2;
OW569404.1_Cistogaster_globosa_genome_assembly,_chromosome:_2	GeneMark.hmm3	intron	84703359	84704064	.	-	1	ID=g13977.t2.intron3;Parent=g13977.t2;
OW569404.1_Cistogaster_globosa_genome_assembly,_chromosome:_2	GeneMark.hmm3	CDS	84704065	84704143	.	-	1	ID=g13977.t2.CDS4;Parent=g13977.t2;
OW569404.1_Cistogaster_globosa_genome_assembly,_chromosome:_2	GeneMark.hmm3	exon	84704065	84704143	0	-	.	ID=g13977.t2.exon4;Parent=g13977.t2;
OW569404.1_Cistogaster_globosa_genome_assembly,_chromosome:_2	GeneMark.hmm3	intron	84704144	84704327	.	-	0	ID=g13977.t2.intron4;Parent=g13977.t2;
OW569404.1_Cistogaster_globosa_genome_assembly,_chromosome:_2	GeneMark.hmm3	CDS	84704328	84705214	.	-	0	ID=g13977.t2.CDS5;Parent=g13977.t2;
OW569404.1_Cistogaster_globosa_genome_assembly,_chromosome:_2	GeneMark.hmm3	exon	84704328	84705214	0	-	.	ID=g13977.t2.exon5;Parent=g13977.t2;
OW569404.1_Cistogaster_globosa_genome_assembly,_chromosome:_2	GeneMark.hmm3	intron	84705215	84705521	.	-	0	ID=g13977.t2.intron5;Parent=g13977.t2;
OW569404.1_Cistogaster_globosa_genome_assembly,_chromosome:_2	GeneMark.hmm3	CDS	84705522	84705731	.	-	0	ID=g13977.t2.CDS6;Parent=g13977.t2;
OW569404.1_Cistogaster_globosa_genome_assembly,_chromosome:_2	GeneMark.hmm3	exon	84705522	84705731	0	-	.	ID=g13977.t2.exon6;Parent=g13977.t2;
OW569404.1_Cistogaster_globosa_genome_assembly,_chromosome:_2	GeneMark.hmm3	intron	84705732	84707885	.	-	0	ID=g13977.t2.intron6;Parent=g13977.t2;
OW569404.1_Cistogaster_globosa_genome_assembly,_chromosome:_2	GeneMark.hmm3	CDS	84707886	84708149	.	-	0	ID=g13977.t2.CDS7;Parent=g13977.t2;
OW569404.1_Cistogaster_globosa_genome_assembly,_chromosome:_2	GeneMark.hmm3	exon	84707886	84708149	0	-	.	ID=g13977.t2.exon7;Parent=g13977.t2;
OW569404.1_Cistogaster_globosa_genome_assembly,_chromosome:_2	GeneMark.hmm3	intron	84708150	84708648	.	-	0	ID=g13977.t2.intron7;Parent=g13977.t2;
OW569404.1_Cistogaster_globosa_genome_assembly,_chromosome:_2	GeneMark.hmm3	CDS	84708649	84708756	.	-	0	ID=g13977.t2.CDS8;Parent=g13977.t2;
OW569404.1_Cistogaster_globosa_genome_assembly,_chromosome:_2	GeneMark.hmm3	exon	84708649	84708756	0	-	.	ID=g13977.t2.exon8;Parent=g13977.t2;
OW569404.1_Cistogaster_globosa_genome_assembly,_chromosome:_2	GeneMark.hmm3	start_codon	84708754	84708756	.	-	0	ID=g13977.t2.start1;Parent=g13977.t2;
OW569404.1_Cistogaster_globosa_genome_assembly,_chromosome:_2	AUGUSTUS	gene	84710674	84721706	.	-	.	ID=g13978;
OW569404.1_Cistogaster_globosa_genome_assembly,_chromosome:_2	AUGUSTUS	mRNA	84710674	84721706	0.75	-	.	ID=g13978.t1;Parent=g13978;
OW569404.1_Cistogaster_globosa_genome_assembly,_chromosome:_2	AUGUSTUS	stop_codon	84710674	84710676	.	-	0	ID=g13978.t1.stop1;Parent=g13978.t1;
OW569404.1_Cistogaster_globosa_genome_assembly,_chromosome:_2	AUGUSTUS	CDS	84710674	84710797	1	-	1	ID=g13978.t1.CDS1;Parent=g13978.t1;
OW569404.1_Cistogaster_globosa_genome_assembly,_chromosome:_2	AUGUSTUS	exon	84710674	84710797	.	-	.	ID=g13978.t1.exon1;Parent=g13978.t1;
OW569404.1_Cistogaster_globosa_genome_assembly,_chromosome:_2	AUGUSTUS	intron	84710798	84711394	0.75	-	.	ID=g13978.t1.intron1;Parent=g13978.t1;
OW569404.1_Cistogaster_globosa_genome_assembly,_chromosome:_2	AUGUSTUS	CDS	84711395	84711490	0.75	-	1	ID=g13978.t1.CDS2;Parent=g13978.t1;
OW569404.1_Cistogaster_globosa_genome_assembly,_chromosome:_2	AUGUSTUS	exon	84711395	84711490	.	-	.	ID=g13978.t1.exon2;Parent=g13978.t1;
OW569404.1_Cistogaster_globosa_genome_assembly,_chromosome:_2	AUGUSTUS	intron	84711491	84711674	1	-	.	ID=g13978.t1.intron2;Parent=g13978.t1;
OW569404.1_Cistogaster_globosa_genome_assembly,_chromosome:_2	AUGUSTUS	CDS	84711675	84712264	1	-	0	ID=g13978.t1.CDS3;Parent=g13978.t1;
OW569404.1_Cistogaster_globosa_genome_assembly,_chromosome:_2	AUGUSTUS	exon	84711675	84712264	.	-	.	ID=g13978.t1.exon3;Parent=g13978.t1;
OW569404.1_Cistogaster_globosa_genome_assembly,_chromosome:_2	AUGUSTUS	intron	84712265	84712864	1	-	.	ID=g13978.t1.intron3;Parent=g13978.t1;
OW569404.1_Cistogaster_globosa_genome_assembly,_chromosome:_2	AUGUSTUS	CDS	84712865	84713035	1	-	0	ID=g13978.t1.CDS4;Parent=g13978.t1;
OW569404.1_Cistogaster_globosa_genome_assembly,_chromosome:_2	AUGUSTUS	exon	84712865	84713035	.	-	.	ID=g13978.t1.exon4;Parent=g13978.t1;
OW569404.1_Cistogaster_globosa_genome_assembly,_chromosome:_2	AUGUSTUS	intron	84713036	84713526	1	-	.	ID=g13978.t1.intron4;Parent=g13978.t1;
OW569404.1_Cistogaster_globosa_genome_assembly,_chromosome:_2	AUGUSTUS	CDS	84713527	84713697	1	-	0	ID=g13978.t1.CDS5;Parent=g13978.t1;
OW569404.1_Cistogaster_globosa_genome_assembly,_chromosome:_2	AUGUSTUS	exon	84713527	84713697	.	-	.	ID=g13978.t1.exon5;Parent=g13978.t1;
OW569404.1_Cistogaster_globosa_genome_assembly,_chromosome:_2	AUGUSTUS	intron	84713698	84714154	1	-	.	ID=g13978.t1.intron5;Parent=g13978.t1;
OW569404.1_Cistogaster_globosa_genome_assembly,_chromosome:_2	AUGUSTUS	CDS	84714155	84714325	1	-	0	ID=g13978.t1.CDS6;Parent=g13978.t1;
OW569404.1_Cistogaster_globosa_genome_assembly,_chromosome:_2	AUGUSTUS	exon	84714155	84714325	.	-	.	ID=g13978.t1.exon6;Parent=g13978.t1;
OW569404.1_Cistogaster_globosa_genome_assembly,_chromosome:_2	AUGUSTUS	intron	84714326	84714830	1	-	.	ID=g13978.t1.intron6;Parent=g13978.t1;
OW569404.1_Cistogaster_globosa_genome_assembly,_chromosome:_2	AUGUSTUS	CDS	84714831	84715001	1	-	0	ID=g13978.t1.CDS7;Parent=g13978.t1;
OW569404.1_Cistogaster_globosa_genome_assembly,_chromosome:_2	AUGUSTUS	exon	84714831	84715001	.	-	.	ID=g13978.t1.exon7;Parent=g13978.t1;
OW569404.1_Cistogaster_globosa_genome_assembly,_chromosome:_2	AUGUSTUS	intron	84715002	84715333	1	-	.	ID=g13978.t1.intron7;Parent=g13978.t1;
OW569404.1_Cistogaster_globosa_genome_assembly,_chromosome:_2	AUGUSTUS	CDS	84715334	84715741	1	-	0	ID=g13978.t1.CDS8;Parent=g13978.t1;
OW569404.1_Cistogaster_globosa_genome_assembly,_chromosome:_2	AUGUSTUS	exon	84715334	84715741	.	-	.	ID=g13978.t1.exon8;Parent=g13978.t1;
OW569404.1_Cistogaster_globosa_genome_assembly,_chromosome:_2	AUGUSTUS	intron	84715742	84718733	1	-	.	ID=g13978.t1.intron8;Parent=g13978.t1;
OW569404.1_Cistogaster_globosa_genome_assembly,_chromosome:_2	AUGUSTUS	CDS	84718734	84718837	1	-	2	ID=g13978.t1.CDS9;Parent=g13978.t1;
OW569404.1_Cistogaster_globosa_genome_assembly,_chromosome:_2	AUGUSTUS	exon	84718734	84718837	.	-	.	ID=g13978.t1.exon9;Parent=g13978.t1;
OW569404.1_Cistogaster_globosa_genome_assembly,_chromosome:_2	AUGUSTUS	intron	84718838	84719099	1	-	.	ID=g13978.t1.intron9;Parent=g13978.t1;
OW569404.1_Cistogaster_globosa_genome_assembly,_chromosome:_2	AUGUSTUS	CDS	84719100	84719198	1	-	2	ID=g13978.t1.CDS10;Parent=g13978.t1;
OW569404.1_Cistogaster_globosa_genome_assembly,_chromosome:_2	AUGUSTUS	exon	84719100	84719198	.	-	.	ID=g13978.t1.exon10;Parent=g13978.t1;
OW569404.1_Cistogaster_globosa_genome_assembly,_chromosome:_2	AUGUSTUS	intron	84719199	84719279	1	-	.	ID=g13978.t1.intron10;Parent=g13978.t1;
OW569404.1_Cistogaster_globosa_genome_assembly,_chromosome:_2	AUGUSTUS	CDS	84719280	84719343	1	-	0	ID=g13978.t1.CDS11;Parent=g13978.t1;
OW569404.1_Cistogaster_globosa_genome_assembly,_chromosome:_2	AUGUSTUS	exon	84719280	84719343	.	-	.	ID=g13978.t1.exon11;Parent=g13978.t1;
OW569404.1_Cistogaster_globosa_genome_assembly,_chromosome:_2	AUGUSTUS	intron	84719344	84719460	1	-	.	ID=g13978.t1.intron11;Parent=g13978.t1;
OW569404.1_Cistogaster_globosa_genome_assembly,_chromosome:_2	AUGUSTUS	CDS	84719461	84719841	1	-	0	ID=g13978.t1.CDS12;Parent=g13978.t1;
OW569404.1_Cistogaster_globosa_genome_assembly,_chromosome:_2	AUGUSTUS	exon	84719461	84719841	.	-	.	ID=g13978.t1.exon12;Parent=g13978.t1;
OW569404.1_Cistogaster_globosa_genome_assembly,_chromosome:_2	AUGUSTUS	intron	84719842	84720761	1	-	.	ID=g13978.t1.intron12;Parent=g13978.t1;
OW569404.1_Cistogaster_globosa_genome_assembly,_chromosome:_2	AUGUSTUS	CDS	84720762	84720905	1	-	0	ID=g13978.t1.CDS13;Parent=g13978.t1;
OW569404.1_Cistogaster_globosa_genome_assembly,_chromosome:_2	AUGUSTUS	exon	84720762	84720905	.	-	.	ID=g13978.t1.exon13;Parent=g13978.t1;
OW569404.1_Cistogaster_globosa_genome_assembly,_chromosome:_2	AUGUSTUS	intron	84720906	84721096	1	-	.	ID=g13978.t1.intron13;Parent=g13978.t1;
OW569404.1_Cistogaster_globosa_genome_assembly,_chromosome:_2	AUGUSTUS	CDS	84721097	84721240	1	-	0	ID=g13978.t1.CDS14;Parent=g13978.t1;
OW569404.1_Cistogaster_globosa_genome_assembly,_chromosome:_2	AUGUSTUS	exon	84721097	84721240	.	-	.	ID=g13978.t1.exon14;Parent=g13978.t1;
OW569404.1_Cistogaster_globosa_genome_assembly,_chromosome:_2	AUGUSTUS	intron	84721241	84721502	1	-	.	ID=g13978.t1.intron14;Parent=g13978.t1;
OW569404.1_Cistogaster_globosa_genome_assembly,_chromosome:_2	AUGUSTUS	CDS	84721503	84721706	1	-	0	ID=g13978.t1.CDS15;Parent=g13978.t1;
OW569404.1_Cistogaster_globosa_genome_assembly,_chromosome:_2	AUGUSTUS	exon	84721503	84721706	.	-	.	ID=g13978.t1.exon15;Parent=g13978.t1;
OW569404.1_Cistogaster_globosa_genome_assembly,_chromosome:_2	AUGUSTUS	start_codon	84721704	84721706	.	-	0	ID=g13978.t1.start1;Parent=g13978.t1;
OW569404.1_Cistogaster_globosa_genome_assembly,_chromosome:_2	AUGUSTUS	mRNA	84710674	84717112	0.74	-	.	ID=g13978.t2;Parent=g13978;
OW569404.1_Cistogaster_globosa_genome_assembly,_chromosome:_2	AUGUSTUS	stop_codon	84710674	84710676	.	-	0	ID=g13978.t2.stop1;Parent=g13978.t2;
OW569404.1_Cistogaster_globosa_genome_assembly,_chromosome:_2	AUGUSTUS	CDS	84710674	84710797	1	-	1	ID=g13978.t2.CDS1;Parent=g13978.t2;
OW569404.1_Cistogaster_globosa_genome_assembly,_chromosome:_2	AUGUSTUS	exon	84710674	84710797	.	-	.	ID=g13978.t2.exon1;Parent=g13978.t2;
OW569404.1_Cistogaster_globosa_genome_assembly,_chromosome:_2	AUGUSTUS	intron	84710798	84711394	1	-	.	ID=g13978.t2.intron1;Parent=g13978.t2;
OW569404.1_Cistogaster_globosa_genome_assembly,_chromosome:_2	AUGUSTUS	CDS	84711395	84711490	1	-	1	ID=g13978.t2.CDS2;Parent=g13978.t2;
OW569404.1_Cistogaster_globosa_genome_assembly,_chromosome:_2	AUGUSTUS	exon	84711395	84711490	.	-	.	ID=g13978.t2.exon2;Parent=g13978.t2;
OW569404.1_Cistogaster_globosa_genome_assembly,_chromosome:_2	AUGUSTUS	intron	84711491	84711674	1	-	.	ID=g13978.t2.intron2;Parent=g13978.t2;
OW569404.1_Cistogaster_globosa_genome_assembly,_chromosome:_2	AUGUSTUS	CDS	84711675	84712264	1	-	0	ID=g13978.t2.CDS3;Parent=g13978.t2;
OW569404.1_Cistogaster_globosa_genome_assembly,_chromosome:_2	AUGUSTUS	exon	84711675	84712264	.	-	.	ID=g13978.t2.exon3;Parent=g13978.t2;
OW569404.1_Cistogaster_globosa_genome_assembly,_chromosome:_2	AUGUSTUS	intron	84712265	84712864	1	-	.	ID=g13978.t2.intron3;Parent=g13978.t2;
OW569404.1_Cistogaster_globosa_genome_assembly,_chromosome:_2	AUGUSTUS	CDS	84712865	84713035	1	-	0	ID=g13978.t2.CDS4;Parent=g13978.t2;
OW569404.1_Cistogaster_globosa_genome_assembly,_chromosome:_2	AUGUSTUS	exon	84712865	84713035	.	-	.	ID=g13978.t2.exon4;Parent=g13978.t2;
OW569404.1_Cistogaster_globosa_genome_assembly,_chromosome:_2	AUGUSTUS	intron	84713036	84713526	1	-	.	ID=g13978.t2.intron4;Parent=g13978.t2;
OW569404.1_Cistogaster_globosa_genome_assembly,_chromosome:_2	AUGUSTUS	CDS	84713527	84713697	1	-	0	ID=g13978.t2.CDS5;Parent=g13978.t2;
OW569404.1_Cistogaster_globosa_genome_assembly,_chromosome:_2	AUGUSTUS	exon	84713527	84713697	.	-	.	ID=g13978.t2.exon5;Parent=g13978.t2;
OW569404.1_Cistogaster_globosa_genome_assembly,_chromosome:_2	AUGUSTUS	intron	84713698	84714154	1	-	.	ID=g13978.t2.intron5;Parent=g13978.t2;
OW569404.1_Cistogaster_globosa_genome_assembly,_chromosome:_2	AUGUSTUS	CDS	84714155	84714325	1	-	0	ID=g13978.t2.CDS6;Parent=g13978.t2;
OW569404.1_Cistogaster_globosa_genome_assembly,_chromosome:_2	AUGUSTUS	exon	84714155	84714325	.	-	.	ID=g13978.t2.exon6;Parent=g13978.t2;
OW569404.1_Cistogaster_globosa_genome_assembly,_chromosome:_2	AUGUSTUS	intron	84714326	84714830	1	-	.	ID=g13978.t2.intron6;Parent=g13978.t2;
OW569404.1_Cistogaster_globosa_genome_assembly,_chromosome:_2	AUGUSTUS	CDS	84714831	84715001	1	-	0	ID=g13978.t2.CDS7;Parent=g13978.t2;
OW569404.1_Cistogaster_globosa_genome_assembly,_chromosome:_2	AUGUSTUS	exon	84714831	84715001	.	-	.	ID=g13978.t2.exon7;Parent=g13978.t2;
OW569404.1_Cistogaster_globosa_genome_assembly,_chromosome:_2	AUGUSTUS	intron	84715002	84715333	1	-	.	ID=g13978.t2.intron7;Parent=g13978.t2;
OW569404.1_Cistogaster_globosa_genome_assembly,_chromosome:_2	AUGUSTUS	CDS	84715334	84715741	1	-	0	ID=g13978.t2.CDS8;Parent=g13978.t2;
OW569404.1_Cistogaster_globosa_genome_assembly,_chromosome:_2	AUGUSTUS	exon	84715334	84715741	.	-	.	ID=g13978.t2.exon8;Parent=g13978.t2;
OW569404.1_Cistogaster_globosa_genome_assembly,_chromosome:_2	AUGUSTUS	intron	84715742	84717010	1	-	.	ID=g13978.t2.intron8;Parent=g13978.t2;
OW569404.1_Cistogaster_globosa_genome_assembly,_chromosome:_2	AUGUSTUS	CDS	84717011	84717112	0.74	-	0	ID=g13978.t2.CDS9;Parent=g13978.t2;
OW569404.1_Cistogaster_globosa_genome_assembly,_chromosome:_2	AUGUSTUS	exon	84717011	84717112	.	-	.	ID=g13978.t2.exon9;Parent=g13978.t2;
OW569404.1_Cistogaster_globosa_genome_assembly,_chromosome:_2	AUGUSTUS	start_codon	84717110	84717112	.	-	0	ID=g13978.t2.start1;Parent=g13978.t2;
OW569404.1_Cistogaster_globosa_genome_assembly,_chromosome:_2	AUGUSTUS	mRNA	84710674	84717112	0.51	-	.	ID=g13978.t3;Parent=g13978;
OW569404.1_Cistogaster_globosa_genome_assembly,_chromosome:_2	AUGUSTUS	stop_codon	84710674	84710676	.	-	0	ID=g13978.t3.stop1;Parent=g13978.t3;
OW569404.1_Cistogaster_globosa_genome_assembly,_chromosome:_2	AUGUSTUS	CDS	84710674	84710797	1	-	1	ID=g13978.t3.CDS1;Parent=g13978.t3;
OW569404.1_Cistogaster_globosa_genome_assembly,_chromosome:_2	AUGUSTUS	exon	84710674	84710797	.	-	.	ID=g13978.t3.exon1;Parent=g13978.t3;
OW569404.1_Cistogaster_globosa_genome_assembly,_chromosome:_2	AUGUSTUS	intron	84710798	84711394	0.74	-	.	ID=g13978.t3.intron1;Parent=g13978.t3;
OW569404.1_Cistogaster_globosa_genome_assembly,_chromosome:_2	AUGUSTUS	CDS	84711395	84711490	0.74	-	1	ID=g13978.t3.CDS2;Parent=g13978.t3;
OW569404.1_Cistogaster_globosa_genome_assembly,_chromosome:_2	AUGUSTUS	exon	84711395	84711490	.	-	.	ID=g13978.t3.exon2;Parent=g13978.t3;
OW569404.1_Cistogaster_globosa_genome_assembly,_chromosome:_2	AUGUSTUS	intron	84711491	84711674	1	-	.	ID=g13978.t3.intron2;Parent=g13978.t3;
OW569404.1_Cistogaster_globosa_genome_assembly,_chromosome:_2	AUGUSTUS	CDS	84711675	84712264	1	-	0	ID=g13978.t3.CDS3;Parent=g13978.t3;
OW569404.1_Cistogaster_globosa_genome_assembly,_chromosome:_2	AUGUSTUS	exon	84711675	84712264	.	-	.	ID=g13978.t3.exon3;Parent=g13978.t3;
OW569404.1_Cistogaster_globosa_genome_assembly,_chromosome:_2	AUGUSTUS	intron	84712265	84713526	1	-	.	ID=g13978.t3.intron3;Parent=g13978.t3;
OW569404.1_Cistogaster_globosa_genome_assembly,_chromosome:_2	AUGUSTUS	CDS	84713527	84713697	1	-	0	ID=g13978.t3.CDS4;Parent=g13978.t3;
OW569404.1_Cistogaster_globosa_genome_assembly,_chromosome:_2	AUGUSTUS	exon	84713527	84713697	.	-	.	ID=g13978.t3.exon4;Parent=g13978.t3;
OW569404.1_Cistogaster_globosa_genome_assembly,_chromosome:_2	AUGUSTUS	intron	84713698	84714154	1	-	.	ID=g13978.t3.intron4;Parent=g13978.t3;
OW569404.1_Cistogaster_globosa_genome_assembly,_chromosome:_2	AUGUSTUS	CDS	84714155	84714325	1	-	0	ID=g13978.t3.CDS5;Parent=g13978.t3;
OW569404.1_Cistogaster_globosa_genome_assembly,_chromosome:_2	AUGUSTUS	exon	84714155	84714325	.	-	.	ID=g13978.t3.exon5;Parent=g13978.t3;
OW569404.1_Cistogaster_globosa_genome_assembly,_chromosome:_2	AUGUSTUS	intron	84714326	84714830	1	-	.	ID=g13978.t3.intron5;Parent=g13978.t3;
OW569404.1_Cistogaster_globosa_genome_assembly,_chromosome:_2	AUGUSTUS	CDS	84714831	84715001	1	-	0	ID=g13978.t3.CDS6;Parent=g13978.t3;
OW569404.1_Cistogaster_globosa_genome_assembly,_chromosome:_2	AUGUSTUS	exon	84714831	84715001	.	-	.	ID=g13978.t3.exon6;Parent=g13978.t3;
OW569404.1_Cistogaster_globosa_genome_assembly,_chromosome:_2	AUGUSTUS	intron	84715002	84715333	1	-	.	ID=g13978.t3.intron6;Parent=g13978.t3;
OW569404.1_Cistogaster_globosa_genome_assembly,_chromosome:_2	AUGUSTUS	CDS	84715334	84715741	1	-	0	ID=g13978.t3.CDS7;Parent=g13978.t3;
OW569404.1_Cistogaster_globosa_genome_assembly,_chromosome:_2	AUGUSTUS	exon	84715334	84715741	.	-	.	ID=g13978.t3.exon7;Parent=g13978.t3;
OW569404.1_Cistogaster_globosa_genome_assembly,_chromosome:_2	AUGUSTUS	intron	84715742	84717010	1	-	.	ID=g13978.t3.intron7;Parent=g13978.t3;
OW569404.1_Cistogaster_globosa_genome_assembly,_chromosome:_2	AUGUSTUS	CDS	84717011	84717112	0.72	-	0	ID=g13978.t3.CDS8;Parent=g13978.t3;
OW569404.1_Cistogaster_globosa_genome_assembly,_chromosome:_2	AUGUSTUS	exon	84717011	84717112	.	-	.	ID=g13978.t3.exon8;Parent=g13978.t3;
OW569404.1_Cistogaster_globosa_genome_assembly,_chromosome:_2	AUGUSTUS	start_codon	84717110	84717112	.	-	0	ID=g13978.t3.start1;Parent=g13978.t3;
OW569404.1_Cistogaster_globosa_genome_assembly,_chromosome:_2	AUGUSTUS	mRNA	84711340	84721706	1	-	.	ID=g13978.t4;Parent=g13978;
OW569404.1_Cistogaster_globosa_genome_assembly,_chromosome:_2	AUGUSTUS	stop_codon	84711340	84711342	.	-	0	ID=g13978.t4.stop1;Parent=g13978.t4;
OW569404.1_Cistogaster_globosa_genome_assembly,_chromosome:_2	AUGUSTUS	CDS	84711340	84711490	1	-	1	ID=g13978.t4.CDS1;Parent=g13978.t4;
OW569404.1_Cistogaster_globosa_genome_assembly,_chromosome:_2	AUGUSTUS	exon	84711340	84711490	.	-	.	ID=g13978.t4.exon1;Parent=g13978.t4;
OW569404.1_Cistogaster_globosa_genome_assembly,_chromosome:_2	AUGUSTUS	intron	84711491	84711674	1	-	.	ID=g13978.t4.intron1;Parent=g13978.t4;
OW569404.1_Cistogaster_globosa_genome_assembly,_chromosome:_2	AUGUSTUS	CDS	84711675	84712264	1	-	0	ID=g13978.t4.CDS2;Parent=g13978.t4;
OW569404.1_Cistogaster_globosa_genome_assembly,_chromosome:_2	AUGUSTUS	exon	84711675	84712264	.	-	.	ID=g13978.t4.exon2;Parent=g13978.t4;
OW569404.1_Cistogaster_globosa_genome_assembly,_chromosome:_2	AUGUSTUS	intron	84712265	84712864	1	-	.	ID=g13978.t4.intron2;Parent=g13978.t4;
OW569404.1_Cistogaster_globosa_genome_assembly,_chromosome:_2	AUGUSTUS	CDS	84712865	84713035	1	-	0	ID=g13978.t4.CDS3;Parent=g13978.t4;
OW569404.1_Cistogaster_globosa_genome_assembly,_chromosome:_2	AUGUSTUS	exon	84712865	84713035	.	-	.	ID=g13978.t4.exon3;Parent=g13978.t4;
OW569404.1_Cistogaster_globosa_genome_assembly,_chromosome:_2	AUGUSTUS	intron	84713036	84713526	1	-	.	ID=g13978.t4.intron3;Parent=g13978.t4;
OW569404.1_Cistogaster_globosa_genome_assembly,_chromosome:_2	AUGUSTUS	CDS	84713527	84713697	1	-	0	ID=g13978.t4.CDS4;Parent=g13978.t4;
OW569404.1_Cistogaster_globosa_genome_assembly,_chromosome:_2	AUGUSTUS	exon	84713527	84713697	.	-	.	ID=g13978.t4.exon4;Parent=g13978.t4;
OW569404.1_Cistogaster_globosa_genome_assembly,_chromosome:_2	AUGUSTUS	intron	84713698	84714154	1	-	.	ID=g13978.t4.intron4;Parent=g13978.t4;
OW569404.1_Cistogaster_globosa_genome_assembly,_chromosome:_2	AUGUSTUS	CDS	84714155	84714325	1	-	0	ID=g13978.t4.CDS5;Parent=g13978.t4;
OW569404.1_Cistogaster_globosa_genome_assembly,_chromosome:_2	AUGUSTUS	exon	84714155	84714325	.	-	.	ID=g13978.t4.exon5;Parent=g13978.t4;
OW569404.1_Cistogaster_globosa_genome_assembly,_chromosome:_2	AUGUSTUS	intron	84714326	84714830	1	-	.	ID=g13978.t4.intron5;Parent=g13978.t4;
OW569404.1_Cistogaster_globosa_genome_assembly,_chromosome:_2	AUGUSTUS	CDS	84714831	84715001	1	-	0	ID=g13978.t4.CDS6;Parent=g13978.t4;
OW569404.1_Cistogaster_globosa_genome_assembly,_chromosome:_2	AUGUSTUS	exon	84714831	84715001	.	-	.	ID=g13978.t4.exon6;Parent=g13978.t4;
OW569404.1_Cistogaster_globosa_genome_assembly,_chromosome:_2	AUGUSTUS	intron	84715002	84715333	1	-	.	ID=g13978.t4.intron6;Parent=g13978.t4;
OW569404.1_Cistogaster_globosa_genome_assembly,_chromosome:_2	AUGUSTUS	CDS	84715334	84715741	1	-	0	ID=g13978.t4.CDS7;Parent=g13978.t4;
OW569404.1_Cistogaster_globosa_genome_assembly,_chromosome:_2	AUGUSTUS	exon	84715334	84715741	.	-	.	ID=g13978.t4.exon7;Parent=g13978.t4;
OW569404.1_Cistogaster_globosa_genome_assembly,_chromosome:_2	AUGUSTUS	intron	84715742	84717010	1	-	.	ID=g13978.t4.intron7;Parent=g13978.t4;
OW569404.1_Cistogaster_globosa_genome_assembly,_chromosome:_2	AUGUSTUS	CDS	84717011	84717114	1	-	2	ID=g13978.t4.CDS8;Parent=g13978.t4;
OW569404.1_Cistogaster_globosa_genome_assembly,_chromosome:_2	AUGUSTUS	exon	84717011	84717114	.	-	.	ID=g13978.t4.exon8;Parent=g13978.t4;
OW569404.1_Cistogaster_globosa_genome_assembly,_chromosome:_2	AUGUSTUS	intron	84717115	84719099	1	-	.	ID=g13978.t4.intron8;Parent=g13978.t4;
OW569404.1_Cistogaster_globosa_genome_assembly,_chromosome:_2	AUGUSTUS	CDS	84719100	84719198	1	-	2	ID=g13978.t4.CDS9;Parent=g13978.t4;
OW569404.1_Cistogaster_globosa_genome_assembly,_chromosome:_2	AUGUSTUS	exon	84719100	84719198	.	-	.	ID=g13978.t4.exon9;Parent=g13978.t4;
OW569404.1_Cistogaster_globosa_genome_assembly,_chromosome:_2	AUGUSTUS	intron	84719199	84719279	1	-	.	ID=g13978.t4.intron9;Parent=g13978.t4;
OW569404.1_Cistogaster_globosa_genome_assembly,_chromosome:_2	AUGUSTUS	CDS	84719280	84719343	1	-	0	ID=g13978.t4.CDS10;Parent=g13978.t4;
OW569404.1_Cistogaster_globosa_genome_assembly,_chromosome:_2	AUGUSTUS	exon	84719280	84719343	.	-	.	ID=g13978.t4.exon10;Parent=g13978.t4;
OW569404.1_Cistogaster_globosa_genome_assembly,_chromosome:_2	AUGUSTUS	intron	84719344	84719460	1	-	.	ID=g13978.t4.intron10;Parent=g13978.t4;
OW569404.1_Cistogaster_globosa_genome_assembly,_chromosome:_2	AUGUSTUS	CDS	84719461	84719841	1	-	0	ID=g13978.t4.CDS11;Parent=g13978.t4;
OW569404.1_Cistogaster_globosa_genome_assembly,_chromosome:_2	AUGUSTUS	exon	84719461	84719841	.	-	.	ID=g13978.t4.exon11;Parent=g13978.t4;
OW569404.1_Cistogaster_globosa_genome_assembly,_chromosome:_2	AUGUSTUS	intron	84719842	84720761	1	-	.	ID=g13978.t4.intron11;Parent=g13978.t4;
OW569404.1_Cistogaster_globosa_genome_assembly,_chromosome:_2	AUGUSTUS	CDS	84720762	84720905	1	-	0	ID=g13978.t4.CDS12;Parent=g13978.t4;
OW569404.1_Cistogaster_globosa_genome_assembly,_chromosome:_2	AUGUSTUS	exon	84720762	84720905	.	-	.	ID=g13978.t4.exon12;Parent=g13978.t4;
OW569404.1_Cistogaster_globosa_genome_assembly,_chromosome:_2	AUGUSTUS	intron	84720906	84721096	1	-	.	ID=g13978.t4.intron12;Parent=g13978.t4;
OW569404.1_Cistogaster_globosa_genome_assembly,_chromosome:_2	AUGUSTUS	CDS	84721097	84721240	1	-	0	ID=g13978.t4.CDS13;Parent=g13978.t4;
OW569404.1_Cistogaster_globosa_genome_assembly,_chromosome:_2	AUGUSTUS	exon	84721097	84721240	.	-	.	ID=g13978.t4.exon13;Parent=g13978.t4;
OW569404.1_Cistogaster_globosa_genome_assembly,_chromosome:_2	AUGUSTUS	intron	84721241	84721502	1	-	.	ID=g13978.t4.intron13;Parent=g13978.t4;
OW569404.1_Cistogaster_globosa_genome_assembly,_chromosome:_2	AUGUSTUS	CDS	84721503	84721706	1	-	0	ID=g13978.t4.CDS14;Parent=g13978.t4;
OW569404.1_Cistogaster_globosa_genome_assembly,_chromosome:_2	AUGUSTUS	exon	84721503	84721706	.	-	.	ID=g13978.t4.exon14;Parent=g13978.t4;
OW569404.1_Cistogaster_globosa_genome_assembly,_chromosome:_2	AUGUSTUS	start_codon	84721704	84721706	.	-	0	ID=g13978.t4.start1;Parent=g13978.t4;
OW569404.1_Cistogaster_globosa_genome_assembly,_chromosome:_2	AUGUSTUS	mRNA	84718629	84721706	0.94	-	.	ID=g13978.t5;Parent=g13978;
OW569404.1_Cistogaster_globosa_genome_assembly,_chromosome:_2	AUGUSTUS	stop_codon	84718629	84718631	.	-	0	ID=g13978.t5.stop1;Parent=g13978.t5;
OW569404.1_Cistogaster_globosa_genome_assembly,_chromosome:_2	AUGUSTUS	CDS	84718629	84718661	0.94	-	0	ID=g13978.t5.CDS1;Parent=g13978.t5;
OW569404.1_Cistogaster_globosa_genome_assembly,_chromosome:_2	AUGUSTUS	exon	84718629	84718661	.	-	.	ID=g13978.t5.exon1;Parent=g13978.t5;
OW569404.1_Cistogaster_globosa_genome_assembly,_chromosome:_2	AUGUSTUS	intron	84718662	84718733	0.94	-	.	ID=g13978.t5.intron1;Parent=g13978.t5;
OW569404.1_Cistogaster_globosa_genome_assembly,_chromosome:_2	AUGUSTUS	CDS	84718734	84718837	0.98	-	2	ID=g13978.t5.CDS2;Parent=g13978.t5;
OW569404.1_Cistogaster_globosa_genome_assembly,_chromosome:_2	AUGUSTUS	exon	84718734	84718837	.	-	.	ID=g13978.t5.exon2;Parent=g13978.t5;
OW569404.1_Cistogaster_globosa_genome_assembly,_chromosome:_2	AUGUSTUS	intron	84718838	84719099	1	-	.	ID=g13978.t5.intron2;Parent=g13978.t5;
OW569404.1_Cistogaster_globosa_genome_assembly,_chromosome:_2	AUGUSTUS	CDS	84719100	84719198	1	-	2	ID=g13978.t5.CDS3;Parent=g13978.t5;
OW569404.1_Cistogaster_globosa_genome_assembly,_chromosome:_2	AUGUSTUS	exon	84719100	84719198	.	-	.	ID=g13978.t5.exon3;Parent=g13978.t5;
OW569404.1_Cistogaster_globosa_genome_assembly,_chromosome:_2	AUGUSTUS	intron	84719199	84719279	1	-	.	ID=g13978.t5.intron3;Parent=g13978.t5;
OW569404.1_Cistogaster_globosa_genome_assembly,_chromosome:_2	AUGUSTUS	CDS	84719280	84719343	1	-	0	ID=g13978.t5.CDS4;Parent=g13978.t5;
OW569404.1_Cistogaster_globosa_genome_assembly,_chromosome:_2	AUGUSTUS	exon	84719280	84719343	.	-	.	ID=g13978.t5.exon4;Parent=g13978.t5;
OW569404.1_Cistogaster_globosa_genome_assembly,_chromosome:_2	AUGUSTUS	intron	84719344	84719460	1	-	.	ID=g13978.t5.intron4;Parent=g13978.t5;
OW569404.1_Cistogaster_globosa_genome_assembly,_chromosome:_2	AUGUSTUS	CDS	84719461	84719841	1	-	0	ID=g13978.t5.CDS5;Parent=g13978.t5;
OW569404.1_Cistogaster_globosa_genome_assembly,_chromosome:_2	AUGUSTUS	exon	84719461	84719841	.	-	.	ID=g13978.t5.exon5;Parent=g13978.t5;
OW569404.1_Cistogaster_globosa_genome_assembly,_chromosome:_2	AUGUSTUS	intron	84719842	84720761	1	-	.	ID=g13978.t5.intron5;Parent=g13978.t5;
OW569404.1_Cistogaster_globosa_genome_assembly,_chromosome:_2	AUGUSTUS	CDS	84720762	84720905	1	-	0	ID=g13978.t5.CDS6;Parent=g13978.t5;
OW569404.1_Cistogaster_globosa_genome_assembly,_chromosome:_2	AUGUSTUS	exon	84720762	84720905	.	-	.	ID=g13978.t5.exon6;Parent=g13978.t5;
OW569404.1_Cistogaster_globosa_genome_assembly,_chromosome:_2	AUGUSTUS	intron	84720906	84721096	1	-	.	ID=g13978.t5.intron6;Parent=g13978.t5;
OW569404.1_Cistogaster_globosa_genome_assembly,_chromosome:_2	AUGUSTUS	CDS	84721097	84721240	1	-	0	ID=g13978.t5.CDS7;Parent=g13978.t5;
OW569404.1_Cistogaster_globosa_genome_assembly,_chromosome:_2	AUGUSTUS	exon	84721097	84721240	.	-	.	ID=g13978.t5.exon7;Parent=g13978.t5;
OW569404.1_Cistogaster_globosa_genome_assembly,_chromosome:_2	AUGUSTUS	intron	84721241	84721502	1	-	.	ID=g13978.t5.intron7;Parent=g13978.t5;
OW569404.1_Cistogaster_globosa_genome_assembly,_chromosome:_2	AUGUSTUS	CDS	84721503	84721706	1	-	0	ID=g13978.t5.CDS8;Parent=g13978.t5;
OW569404.1_Cistogaster_globosa_genome_assembly,_chromosome:_2	AUGUSTUS	exon	84721503	84721706	.	-	.	ID=g13978.t5.exon8;Parent=g13978.t5;
OW569404.1_Cistogaster_globosa_genome_assembly,_chromosome:_2	AUGUSTUS	start_codon	84721704	84721706	.	-	0	ID=g13978.t5.start1;Parent=g13978.t5;
OW569404.1_Cistogaster_globosa_genome_assembly,_chromosome:_2	AUGUSTUS	mRNA	84718629	84721706	0.91	-	.	ID=g13978.t6;Parent=g13978;
OW569404.1_Cistogaster_globosa_genome_assembly,_chromosome:_2	AUGUSTUS	stop_codon	84718629	84718631	.	-	0	ID=g13978.t6.stop1;Parent=g13978.t6;
OW569404.1_Cistogaster_globosa_genome_assembly,_chromosome:_2	AUGUSTUS	CDS	84718629	84718661	0.91	-	0	ID=g13978.t6.CDS1;Parent=g13978.t6;
OW569404.1_Cistogaster_globosa_genome_assembly,_chromosome:_2	AUGUSTUS	exon	84718629	84718661	.	-	.	ID=g13978.t6.exon1;Parent=g13978.t6;
OW569404.1_Cistogaster_globosa_genome_assembly,_chromosome:_2	AUGUSTUS	intron	84718662	84718733	0.91	-	.	ID=g13978.t6.intron1;Parent=g13978.t6;
OW569404.1_Cistogaster_globosa_genome_assembly,_chromosome:_2	AUGUSTUS	CDS	84718734	84718837	0.99	-	2	ID=g13978.t6.CDS2;Parent=g13978.t6;
OW569404.1_Cistogaster_globosa_genome_assembly,_chromosome:_2	AUGUSTUS	exon	84718734	84718837	.	-	.	ID=g13978.t6.exon2;Parent=g13978.t6;
OW569404.1_Cistogaster_globosa_genome_assembly,_chromosome:_2	AUGUSTUS	intron	84718838	84719099	1	-	.	ID=g13978.t6.intron2;Parent=g13978.t6;
OW569404.1_Cistogaster_globosa_genome_assembly,_chromosome:_2	AUGUSTUS	CDS	84719100	84719198	1	-	2	ID=g13978.t6.CDS3;Parent=g13978.t6;
OW569404.1_Cistogaster_globosa_genome_assembly,_chromosome:_2	AUGUSTUS	exon	84719100	84719198	.	-	.	ID=g13978.t6.exon3;Parent=g13978.t6;
OW569404.1_Cistogaster_globosa_genome_assembly,_chromosome:_2	AUGUSTUS	intron	84719199	84719279	1	-	.	ID=g13978.t6.intron3;Parent=g13978.t6;
OW569404.1_Cistogaster_globosa_genome_assembly,_chromosome:_2	AUGUSTUS	CDS	84719280	84719343	1	-	0	ID=g13978.t6.CDS4;Parent=g13978.t6;
OW569404.1_Cistogaster_globosa_genome_assembly,_chromosome:_2	AUGUSTUS	exon	84719280	84719343	.	-	.	ID=g13978.t6.exon4;Parent=g13978.t6;
OW569404.1_Cistogaster_globosa_genome_assembly,_chromosome:_2	AUGUSTUS	intron	84719344	84719460	1	-	.	ID=g13978.t6.intron4;Parent=g13978.t6;
OW569404.1_Cistogaster_globosa_genome_assembly,_chromosome:_2	AUGUSTUS	CDS	84719461	84719841	1	-	0	ID=g13978.t6.CDS5;Parent=g13978.t6;
OW569404.1_Cistogaster_globosa_genome_assembly,_chromosome:_2	AUGUSTUS	exon	84719461	84719841	.	-	.	ID=g13978.t6.exon5;Parent=g13978.t6;
OW569404.1_Cistogaster_globosa_genome_assembly,_chromosome:_2	AUGUSTUS	intron	84719842	84721096	1	-	.	ID=g13978.t6.intron5;Parent=g13978.t6;
OW569404.1_Cistogaster_globosa_genome_assembly,_chromosome:_2	AUGUSTUS	CDS	84721097	84721240	1	-	0	ID=g13978.t6.CDS6;Parent=g13978.t6;
OW569404.1_Cistogaster_globosa_genome_assembly,_chromosome:_2	AUGUSTUS	exon	84721097	84721240	.	-	.	ID=g13978.t6.exon6;Parent=g13978.t6;
OW569404.1_Cistogaster_globosa_genome_assembly,_chromosome:_2	AUGUSTUS	intron	84721241	84721502	1	-	.	ID=g13978.t6.intron6;Parent=g13978.t6;
OW569404.1_Cistogaster_globosa_genome_assembly,_chromosome:_2	AUGUSTUS	CDS	84721503	84721706	1	-	0	ID=g13978.t6.CDS7;Parent=g13978.t6;
OW569404.1_Cistogaster_globosa_genome_assembly,_chromosome:_2	AUGUSTUS	exon	84721503	84721706	.	-	.	ID=g13978.t6.exon7;Parent=g13978.t6;
OW569404.1_Cistogaster_globosa_genome_assembly,_chromosome:_2	AUGUSTUS	start_codon	84721704	84721706	.	-	0	ID=g13978.t6.start1;Parent=g13978.t6;
OW569404.1_Cistogaster_globosa_genome_assembly,_chromosome:_2	GeneMark.hmm3	mRNA	84718710	84721706	.	-	.	ID=g13978.t7;Parent=g13978;
OW569404.1_Cistogaster_globosa_genome_assembly,_chromosome:_2	GeneMark.hmm3	stop_codon	84718710	84718712	.	-	0	ID=g13978.t7.stop1;Parent=g13978.t7;
OW569404.1_Cistogaster_globosa_genome_assembly,_chromosome:_2	GeneMark.hmm3	CDS	84718710	84718837	.	-	2	ID=g13978.t7.CDS1;Parent=g13978.t7;
OW569404.1_Cistogaster_globosa_genome_assembly,_chromosome:_2	GeneMark.hmm3	exon	84718710	84718837	0	-	.	ID=g13978.t7.exon1;Parent=g13978.t7;
OW569404.1_Cistogaster_globosa_genome_assembly,_chromosome:_2	GeneMark.hmm3	intron	84718838	84719099	.	-	2	ID=g13978.t7.intron1;Parent=g13978.t7;
OW569404.1_Cistogaster_globosa_genome_assembly,_chromosome:_2	GeneMark.hmm3	CDS	84719100	84719198	.	-	2	ID=g13978.t7.CDS2;Parent=g13978.t7;
OW569404.1_Cistogaster_globosa_genome_assembly,_chromosome:_2	GeneMark.hmm3	exon	84719100	84719198	0	-	.	ID=g13978.t7.exon2;Parent=g13978.t7;
OW569404.1_Cistogaster_globosa_genome_assembly,_chromosome:_2	GeneMark.hmm3	intron	84719199	84719279	.	-	0	ID=g13978.t7.intron2;Parent=g13978.t7;
OW569404.1_Cistogaster_globosa_genome_assembly,_chromosome:_2	GeneMark.hmm3	CDS	84719280	84719343	.	-	0	ID=g13978.t7.CDS3;Parent=g13978.t7;
OW569404.1_Cistogaster_globosa_genome_assembly,_chromosome:_2	GeneMark.hmm3	exon	84719280	84719343	0	-	.	ID=g13978.t7.exon3;Parent=g13978.t7;
OW569404.1_Cistogaster_globosa_genome_assembly,_chromosome:_2	GeneMark.hmm3	intron	84719344	84719460	.	-	0	ID=g13978.t7.intron3;Parent=g13978.t7;
OW569404.1_Cistogaster_globosa_genome_assembly,_chromosome:_2	GeneMark.hmm3	CDS	84719461	84719841	.	-	0	ID=g13978.t7.CDS4;Parent=g13978.t7;
OW569404.1_Cistogaster_globosa_genome_assembly,_chromosome:_2	GeneMark.hmm3	exon	84719461	84719841	0	-	.	ID=g13978.t7.exon4;Parent=g13978.t7;
OW569404.1_Cistogaster_globosa_genome_assembly,_chromosome:_2	GeneMark.hmm3	intron	84719842	84720761	.	-	0	ID=g13978.t7.intron4;Parent=g13978.t7;
OW569404.1_Cistogaster_globosa_genome_assembly,_chromosome:_2	GeneMark.hmm3	CDS	84720762	84720905	.	-	0	ID=g13978.t7.CDS5;Parent=g13978.t7;
OW569404.1_Cistogaster_globosa_genome_assembly,_chromosome:_2	GeneMark.hmm3	exon	84720762	84720905	0	-	.	ID=g13978.t7.exon5;Parent=g13978.t7;
OW569404.1_Cistogaster_globosa_genome_assembly,_chromosome:_2	GeneMark.hmm3	intron	84720906	84721096	.	-	0	ID=g13978.t7.intron5;Parent=g13978.t7;
OW569404.1_Cistogaster_globosa_genome_assembly,_chromosome:_2	GeneMark.hmm3	CDS	84721097	84721240	.	-	0	ID=g13978.t7.CDS6;Parent=g13978.t7;
OW569404.1_Cistogaster_globosa_genome_assembly,_chromosome:_2	GeneMark.hmm3	exon	84721097	84721240	0	-	.	ID=g13978.t7.exon6;Parent=g13978.t7;
OW569404.1_Cistogaster_globosa_genome_assembly,_chromosome:_2	GeneMark.hmm3	intron	84721241	84721502	.	-	0	ID=g13978.t7.intron6;Parent=g13978.t7;
OW569404.1_Cistogaster_globosa_genome_assembly,_chromosome:_2	GeneMark.hmm3	CDS	84721503	84721706	.	-	0	ID=g13978.t7.CDS7;Parent=g13978.t7;
OW569404.1_Cistogaster_globosa_genome_assembly,_chromosome:_2	GeneMark.hmm3	exon	84721503	84721706	0	-	.	ID=g13978.t7.exon7;Parent=g13978.t7;
OW569404.1_Cistogaster_globosa_genome_assembly,_chromosome:_2	GeneMark.hmm3	start_codon	84721704	84721706	.	-	0	ID=g13978.t7.start1;Parent=g13978.t7;
OW569404.1_Cistogaster_globosa_genome_assembly,_chromosome:_2	AUGUSTUS	gene	84773256	84779935	.	+	.	ID=g13979;
OW569404.1_Cistogaster_globosa_genome_assembly,_chromosome:_2	AUGUSTUS	mRNA	84773256	84779935	1	+	.	ID=g13979.t1;Parent=g13979;
OW569404.1_Cistogaster_globosa_genome_assembly,_chromosome:_2	AUGUSTUS	start_codon	84773256	84773258	.	+	0	ID=g13979.t1.start1;Parent=g13979.t1;
OW569404.1_Cistogaster_globosa_genome_assembly,_chromosome:_2	AUGUSTUS	CDS	84773256	84773357	1	+	0	ID=g13979.t1.CDS1;Parent=g13979.t1;
OW569404.1_Cistogaster_globosa_genome_assembly,_chromosome:_2	AUGUSTUS	exon	84773256	84773357	.	+	.	ID=g13979.t1.exon1;Parent=g13979.t1;
OW569404.1_Cistogaster_globosa_genome_assembly,_chromosome:_2	AUGUSTUS	intron	84773358	84773513	1	+	.	ID=g13979.t1.intron1;Parent=g13979.t1;
OW569404.1_Cistogaster_globosa_genome_assembly,_chromosome:_2	AUGUSTUS	CDS	84773514	84773645	1	+	0	ID=g13979.t1.CDS2;Parent=g13979.t1;
OW569404.1_Cistogaster_globosa_genome_assembly,_chromosome:_2	AUGUSTUS	exon	84773514	84773645	.	+	.	ID=g13979.t1.exon2;Parent=g13979.t1;
OW569404.1_Cistogaster_globosa_genome_assembly,_chromosome:_2	AUGUSTUS	intron	84773646	84778465	1	+	.	ID=g13979.t1.intron2;Parent=g13979.t1;
OW569404.1_Cistogaster_globosa_genome_assembly,_chromosome:_2	AUGUSTUS	CDS	84778466	84778625	1	+	0	ID=g13979.t1.CDS3;Parent=g13979.t1;
OW569404.1_Cistogaster_globosa_genome_assembly,_chromosome:_2	AUGUSTUS	exon	84778466	84778625	.	+	.	ID=g13979.t1.exon3;Parent=g13979.t1;
OW569404.1_Cistogaster_globosa_genome_assembly,_chromosome:_2	AUGUSTUS	intron	84778626	84778704	1	+	.	ID=g13979.t1.intron3;Parent=g13979.t1;
OW569404.1_Cistogaster_globosa_genome_assembly,_chromosome:_2	AUGUSTUS	CDS	84778705	84778911	1	+	2	ID=g13979.t1.CDS4;Parent=g13979.t1;
OW569404.1_Cistogaster_globosa_genome_assembly,_chromosome:_2	AUGUSTUS	exon	84778705	84778911	.	+	.	ID=g13979.t1.exon4;Parent=g13979.t1;
OW569404.1_Cistogaster_globosa_genome_assembly,_chromosome:_2	AUGUSTUS	intron	84778912	84778983	1	+	.	ID=g13979.t1.intron4;Parent=g13979.t1;
OW569404.1_Cistogaster_globosa_genome_assembly,_chromosome:_2	AUGUSTUS	CDS	84778984	84779132	1	+	2	ID=g13979.t1.CDS5;Parent=g13979.t1;
OW569404.1_Cistogaster_globosa_genome_assembly,_chromosome:_2	AUGUSTUS	exon	84778984	84779132	.	+	.	ID=g13979.t1.exon5;Parent=g13979.t1;
OW569404.1_Cistogaster_globosa_genome_assembly,_chromosome:_2	AUGUSTUS	intron	84779133	84779204	1	+	.	ID=g13979.t1.intron5;Parent=g13979.t1;
OW569404.1_Cistogaster_globosa_genome_assembly,_chromosome:_2	AUGUSTUS	CDS	84779205	84779335	1	+	0	ID=g13979.t1.CDS6;Parent=g13979.t1;
OW569404.1_Cistogaster_globosa_genome_assembly,_chromosome:_2	AUGUSTUS	exon	84779205	84779335	.	+	.	ID=g13979.t1.exon6;Parent=g13979.t1;
OW569404.1_Cistogaster_globosa_genome_assembly,_chromosome:_2	AUGUSTUS	intron	84779336	84779390	1	+	.	ID=g13979.t1.intron6;Parent=g13979.t1;
OW569404.1_Cistogaster_globosa_genome_assembly,_chromosome:_2	AUGUSTUS	CDS	84779391	84779541	1	+	1	ID=g13979.t1.CDS7;Parent=g13979.t1;
OW569404.1_Cistogaster_globosa_genome_assembly,_chromosome:_2	AUGUSTUS	exon	84779391	84779541	.	+	.	ID=g13979.t1.exon7;Parent=g13979.t1;
OW569404.1_Cistogaster_globosa_genome_assembly,_chromosome:_2	AUGUSTUS	intron	84779542	84779624	1	+	.	ID=g13979.t1.intron7;Parent=g13979.t1;
OW569404.1_Cistogaster_globosa_genome_assembly,_chromosome:_2	AUGUSTUS	CDS	84779625	84779738	1	+	0	ID=g13979.t1.CDS8;Parent=g13979.t1;
OW569404.1_Cistogaster_globosa_genome_assembly,_chromosome:_2	AUGUSTUS	exon	84779625	84779738	.	+	.	ID=g13979.t1.exon8;Parent=g13979.t1;
OW569404.1_Cistogaster_globosa_genome_assembly,_chromosome:_2	AUGUSTUS	intron	84779739	84779797	1	+	.	ID=g13979.t1.intron8;Parent=g13979.t1;
OW569404.1_Cistogaster_globosa_genome_assembly,_chromosome:_2	AUGUSTUS	CDS	84779798	84779935	1	+	0	ID=g13979.t1.CDS9;Parent=g13979.t1;
OW569404.1_Cistogaster_globosa_genome_assembly,_chromosome:_2	AUGUSTUS	exon	84779798	84779935	.	+	.	ID=g13979.t1.exon9;Parent=g13979.t1;
OW569404.1_Cistogaster_globosa_genome_assembly,_chromosome:_2	AUGUSTUS	stop_codon	84779933	84779935	.	+	0	ID=g13979.t1.stop1;Parent=g13979.t1;
OW569404.1_Cistogaster_globosa_genome_assembly,_chromosome:_2	AUGUSTUS	mRNA	84773256	84779935	1	+	.	ID=g13979.t2;Parent=g13979;
OW569404.1_Cistogaster_globosa_genome_assembly,_chromosome:_2	AUGUSTUS	start_codon	84773256	84773258	.	+	0	ID=g13979.t2.start1;Parent=g13979.t2;
OW569404.1_Cistogaster_globosa_genome_assembly,_chromosome:_2	AUGUSTUS	CDS	84773256	84773357	1	+	0	ID=g13979.t2.CDS1;Parent=g13979.t2;
OW569404.1_Cistogaster_globosa_genome_assembly,_chromosome:_2	AUGUSTUS	exon	84773256	84773357	.	+	.	ID=g13979.t2.exon1;Parent=g13979.t2;
OW569404.1_Cistogaster_globosa_genome_assembly,_chromosome:_2	AUGUSTUS	intron	84773358	84773513	1	+	.	ID=g13979.t2.intron1;Parent=g13979.t2;
OW569404.1_Cistogaster_globosa_genome_assembly,_chromosome:_2	AUGUSTUS	CDS	84773514	84773645	1	+	0	ID=g13979.t2.CDS2;Parent=g13979.t2;
OW569404.1_Cistogaster_globosa_genome_assembly,_chromosome:_2	AUGUSTUS	exon	84773514	84773645	.	+	.	ID=g13979.t2.exon2;Parent=g13979.t2;
OW569404.1_Cistogaster_globosa_genome_assembly,_chromosome:_2	AUGUSTUS	intron	84773646	84778465	1	+	.	ID=g13979.t2.intron2;Parent=g13979.t2;
OW569404.1_Cistogaster_globosa_genome_assembly,_chromosome:_2	AUGUSTUS	CDS	84778466	84778625	1	+	0	ID=g13979.t2.CDS3;Parent=g13979.t2;
OW569404.1_Cistogaster_globosa_genome_assembly,_chromosome:_2	AUGUSTUS	exon	84778466	84778625	.	+	.	ID=g13979.t2.exon3;Parent=g13979.t2;
OW569404.1_Cistogaster_globosa_genome_assembly,_chromosome:_2	AUGUSTUS	intron	84778626	84778704	1	+	.	ID=g13979.t2.intron3;Parent=g13979.t2;
OW569404.1_Cistogaster_globosa_genome_assembly,_chromosome:_2	AUGUSTUS	CDS	84778705	84778911	1	+	2	ID=g13979.t2.CDS4;Parent=g13979.t2;
OW569404.1_Cistogaster_globosa_genome_assembly,_chromosome:_2	AUGUSTUS	exon	84778705	84778911	.	+	.	ID=g13979.t2.exon4;Parent=g13979.t2;
OW569404.1_Cistogaster_globosa_genome_assembly,_chromosome:_2	AUGUSTUS	intron	84778912	84778983	1	+	.	ID=g13979.t2.intron4;Parent=g13979.t2;
OW569404.1_Cistogaster_globosa_genome_assembly,_chromosome:_2	AUGUSTUS	CDS	84778984	84779132	1	+	2	ID=g13979.t2.CDS5;Parent=g13979.t2;
OW569404.1_Cistogaster_globosa_genome_assembly,_chromosome:_2	AUGUSTUS	exon	84778984	84779132	.	+	.	ID=g13979.t2.exon5;Parent=g13979.t2;
OW569404.1_Cistogaster_globosa_genome_assembly,_chromosome:_2	AUGUSTUS	intron	84779133	84779204	1	+	.	ID=g13979.t2.intron5;Parent=g13979.t2;
OW569404.1_Cistogaster_globosa_genome_assembly,_chromosome:_2	AUGUSTUS	CDS	84779205	84779335	1	+	0	ID=g13979.t2.CDS6;Parent=g13979.t2;
OW569404.1_Cistogaster_globosa_genome_assembly,_chromosome:_2	AUGUSTUS	exon	84779205	84779335	.	+	.	ID=g13979.t2.exon6;Parent=g13979.t2;
OW569404.1_Cistogaster_globosa_genome_assembly,_chromosome:_2	AUGUSTUS	intron	84779336	84779390	1	+	.	ID=g13979.t2.intron6;Parent=g13979.t2;
OW569404.1_Cistogaster_globosa_genome_assembly,_chromosome:_2	AUGUSTUS	CDS	84779391	84779541	1	+	1	ID=g13979.t2.CDS7;Parent=g13979.t2;
OW569404.1_Cistogaster_globosa_genome_assembly,_chromosome:_2	AUGUSTUS	exon	84779391	84779541	.	+	.	ID=g13979.t2.exon7;Parent=g13979.t2;
OW569404.1_Cistogaster_globosa_genome_assembly,_chromosome:_2	AUGUSTUS	intron	84779542	84779621	1	+	.	ID=g13979.t2.intron7;Parent=g13979.t2;
OW569404.1_Cistogaster_globosa_genome_assembly,_chromosome:_2	AUGUSTUS	CDS	84779622	84779738	1	+	0	ID=g13979.t2.CDS8;Parent=g13979.t2;
OW569404.1_Cistogaster_globosa_genome_assembly,_chromosome:_2	AUGUSTUS	exon	84779622	84779738	.	+	.	ID=g13979.t2.exon8;Parent=g13979.t2;
OW569404.1_Cistogaster_globosa_genome_assembly,_chromosome:_2	AUGUSTUS	intron	84779739	84779797	1	+	.	ID=g13979.t2.intron8;Parent=g13979.t2;
OW569404.1_Cistogaster_globosa_genome_assembly,_chromosome:_2	AUGUSTUS	CDS	84779798	84779935	1	+	0	ID=g13979.t2.CDS9;Parent=g13979.t2;
OW569404.1_Cistogaster_globosa_genome_assembly,_chromosome:_2	AUGUSTUS	exon	84779798	84779935	.	+	.	ID=g13979.t2.exon9;Parent=g13979.t2;
OW569404.1_Cistogaster_globosa_genome_assembly,_chromosome:_2	AUGUSTUS	stop_codon	84779933	84779935	.	+	0	ID=g13979.t2.stop1;Parent=g13979.t2;
OW569404.1_Cistogaster_globosa_genome_assembly,_chromosome:_2	AUGUSTUS	gene	84784138	84792296	.	-	.	ID=g13980;
OW569404.1_Cistogaster_globosa_genome_assembly,_chromosome:_2	AUGUSTUS	mRNA	84784138	84792296	1	-	.	ID=g13980.t1;Parent=g13980;
OW569404.1_Cistogaster_globosa_genome_assembly,_chromosome:_2	AUGUSTUS	stop_codon	84784138	84784140	.	-	0	ID=g13980.t1.stop1;Parent=g13980.t1;
OW569404.1_Cistogaster_globosa_genome_assembly,_chromosome:_2	AUGUSTUS	CDS	84784138	84785246	1	-	2	ID=g13980.t1.CDS1;Parent=g13980.t1;
OW569404.1_Cistogaster_globosa_genome_assembly,_chromosome:_2	AUGUSTUS	exon	84784138	84785246	.	-	.	ID=g13980.t1.exon1;Parent=g13980.t1;
OW569404.1_Cistogaster_globosa_genome_assembly,_chromosome:_2	AUGUSTUS	intron	84785247	84792007	1	-	.	ID=g13980.t1.intron1;Parent=g13980.t1;
OW569404.1_Cistogaster_globosa_genome_assembly,_chromosome:_2	AUGUSTUS	CDS	84792008	84792296	1	-	0	ID=g13980.t1.CDS2;Parent=g13980.t1;
OW569404.1_Cistogaster_globosa_genome_assembly,_chromosome:_2	AUGUSTUS	exon	84792008	84792296	.	-	.	ID=g13980.t1.exon2;Parent=g13980.t1;
OW569404.1_Cistogaster_globosa_genome_assembly,_chromosome:_2	AUGUSTUS	start_codon	84792294	84792296	.	-	0	ID=g13980.t1.start1;Parent=g13980.t1;
OW569404.1_Cistogaster_globosa_genome_assembly,_chromosome:_2	AUGUSTUS	gene	84809797	84810066	.	-	.	ID=g13981;
OW569404.1_Cistogaster_globosa_genome_assembly,_chromosome:_2	AUGUSTUS	mRNA	84809797	84810066	1	-	.	ID=g13981.t1;Parent=g13981;
OW569404.1_Cistogaster_globosa_genome_assembly,_chromosome:_2	AUGUSTUS	stop_codon	84809797	84809799	.	-	0	ID=g13981.t1.stop1;Parent=g13981.t1;
OW569404.1_Cistogaster_globosa_genome_assembly,_chromosome:_2	AUGUSTUS	CDS	84809797	84810066	1	-	0	ID=g13981.t1.CDS1;Parent=g13981.t1;
OW569404.1_Cistogaster_globosa_genome_assembly,_chromosome:_2	AUGUSTUS	exon	84809797	84810066	.	-	.	ID=g13981.t1.exon1;Parent=g13981.t1;
OW569404.1_Cistogaster_globosa_genome_assembly,_chromosome:_2	AUGUSTUS	start_codon	84810064	84810066	.	-	0	ID=g13981.t1.start1;Parent=g13981.t1;
OW569404.1_Cistogaster_globosa_genome_assembly,_chromosome:_2	AUGUSTUS	gene	84810422	84812143	.	-	.	ID=g13982;
OW569404.1_Cistogaster_globosa_genome_assembly,_chromosome:_2	AUGUSTUS	mRNA	84811571	84812143	0.95	-	.	ID=g13982.t1;Parent=g13982;
OW569404.1_Cistogaster_globosa_genome_assembly,_chromosome:_2	AUGUSTUS	stop_codon	84811571	84811573	.	-	0	ID=g13982.t1.stop1;Parent=g13982.t1;
OW569404.1_Cistogaster_globosa_genome_assembly,_chromosome:_2	AUGUSTUS	CDS	84811571	84812143	0.95	-	0	ID=g13982.t1.CDS1;Parent=g13982.t1;
OW569404.1_Cistogaster_globosa_genome_assembly,_chromosome:_2	AUGUSTUS	exon	84811571	84812143	.	-	.	ID=g13982.t1.exon1;Parent=g13982.t1;
OW569404.1_Cistogaster_globosa_genome_assembly,_chromosome:_2	AUGUSTUS	start_codon	84812141	84812143	.	-	0	ID=g13982.t1.start1;Parent=g13982.t1;
OW569404.1_Cistogaster_globosa_genome_assembly,_chromosome:_2	AUGUSTUS	mRNA	84810422	84811801	0.42	-	.	ID=g13982.t2;Parent=g13982;
OW569404.1_Cistogaster_globosa_genome_assembly,_chromosome:_2	AUGUSTUS	stop_codon	84810422	84810424	.	-	0	ID=g13982.t2.stop1;Parent=g13982.t2;
OW569404.1_Cistogaster_globosa_genome_assembly,_chromosome:_2	AUGUSTUS	CDS	84810422	84810867	0.67	-	2	ID=g13982.t2.CDS1;Parent=g13982.t2;
OW569404.1_Cistogaster_globosa_genome_assembly,_chromosome:_2	AUGUSTUS	exon	84810422	84810867	.	-	.	ID=g13982.t2.exon1;Parent=g13982.t2;
OW569404.1_Cistogaster_globosa_genome_assembly,_chromosome:_2	AUGUSTUS	intron	84810868	84811695	0.42	-	.	ID=g13982.t2.intron1;Parent=g13982.t2;
OW569404.1_Cistogaster_globosa_genome_assembly,_chromosome:_2	AUGUSTUS	CDS	84811696	84811801	0.49	-	0	ID=g13982.t2.CDS2;Parent=g13982.t2;
OW569404.1_Cistogaster_globosa_genome_assembly,_chromosome:_2	AUGUSTUS	exon	84811696	84811801	.	-	.	ID=g13982.t2.exon2;Parent=g13982.t2;
OW569404.1_Cistogaster_globosa_genome_assembly,_chromosome:_2	AUGUSTUS	start_codon	84811799	84811801	.	-	0	ID=g13982.t2.start1;Parent=g13982.t2;
OW569404.1_Cistogaster_globosa_genome_assembly,_chromosome:_2	AUGUSTUS	mRNA	84811571	84811897	0.62	-	.	ID=g13982.t3;Parent=g13982;
OW569404.1_Cistogaster_globosa_genome_assembly,_chromosome:_2	AUGUSTUS	stop_codon	84811571	84811573	.	-	0	ID=g13982.t3.stop1;Parent=g13982.t3;
OW569404.1_Cistogaster_globosa_genome_assembly,_chromosome:_2	AUGUSTUS	CDS	84811571	84811897	0.62	-	0	ID=g13982.t3.CDS1;Parent=g13982.t3;
OW569404.1_Cistogaster_globosa_genome_assembly,_chromosome:_2	AUGUSTUS	exon	84811571	84811897	.	-	.	ID=g13982.t3.exon1;Parent=g13982.t3;
OW569404.1_Cistogaster_globosa_genome_assembly,_chromosome:_2	AUGUSTUS	start_codon	84811895	84811897	.	-	0	ID=g13982.t3.start1;Parent=g13982.t3;
OW569404.1_Cistogaster_globosa_genome_assembly,_chromosome:_2	AUGUSTUS	mRNA	84810422	84811410	0.45	-	.	ID=g13982.t4;Parent=g13982;
OW569404.1_Cistogaster_globosa_genome_assembly,_chromosome:_2	AUGUSTUS	stop_codon	84810422	84810424	.	-	0	ID=g13982.t4.stop1;Parent=g13982.t4;
OW569404.1_Cistogaster_globosa_genome_assembly,_chromosome:_2	AUGUSTUS	CDS	84810422	84810867	0.82	-	2	ID=g13982.t4.CDS1;Parent=g13982.t4;
OW569404.1_Cistogaster_globosa_genome_assembly,_chromosome:_2	AUGUSTUS	exon	84810422	84810867	.	-	.	ID=g13982.t4.exon1;Parent=g13982.t4;
OW569404.1_Cistogaster_globosa_genome_assembly,_chromosome:_2	AUGUSTUS	intron	84810868	84811127	0.61	-	.	ID=g13982.t4.intron1;Parent=g13982.t4;
OW569404.1_Cistogaster_globosa_genome_assembly,_chromosome:_2	AUGUSTUS	CDS	84811128	84811410	0.47	-	0	ID=g13982.t4.CDS2;Parent=g13982.t4;
OW569404.1_Cistogaster_globosa_genome_assembly,_chromosome:_2	AUGUSTUS	exon	84811128	84811410	.	-	.	ID=g13982.t4.exon2;Parent=g13982.t4;
OW569404.1_Cistogaster_globosa_genome_assembly,_chromosome:_2	AUGUSTUS	start_codon	84811408	84811410	.	-	0	ID=g13982.t4.start1;Parent=g13982.t4;
OW569404.1_Cistogaster_globosa_genome_assembly,_chromosome:_2	AUGUSTUS	gene	84828917	84841480	.	-	.	ID=g13983;
OW569404.1_Cistogaster_globosa_genome_assembly,_chromosome:_2	AUGUSTUS	mRNA	84828917	84841480	1	-	.	ID=g13983.t1;Parent=g13983;
OW569404.1_Cistogaster_globosa_genome_assembly,_chromosome:_2	AUGUSTUS	stop_codon	84828917	84828919	.	-	0	ID=g13983.t1.stop1;Parent=g13983.t1;
OW569404.1_Cistogaster_globosa_genome_assembly,_chromosome:_2	AUGUSTUS	CDS	84828917	84829032	1	-	2	ID=g13983.t1.CDS1;Parent=g13983.t1;
OW569404.1_Cistogaster_globosa_genome_assembly,_chromosome:_2	AUGUSTUS	exon	84828917	84829032	.	-	.	ID=g13983.t1.exon1;Parent=g13983.t1;
OW569404.1_Cistogaster_globosa_genome_assembly,_chromosome:_2	AUGUSTUS	intron	84829033	84829110	1	-	.	ID=g13983.t1.intron1;Parent=g13983.t1;
OW569404.1_Cistogaster_globosa_genome_assembly,_chromosome:_2	AUGUSTUS	CDS	84829111	84829252	1	-	0	ID=g13983.t1.CDS2;Parent=g13983.t1;
OW569404.1_Cistogaster_globosa_genome_assembly,_chromosome:_2	AUGUSTUS	exon	84829111	84829252	.	-	.	ID=g13983.t1.exon2;Parent=g13983.t1;
OW569404.1_Cistogaster_globosa_genome_assembly,_chromosome:_2	AUGUSTUS	intron	84829253	84836842	1	-	.	ID=g13983.t1.intron2;Parent=g13983.t1;
OW569404.1_Cistogaster_globosa_genome_assembly,_chromosome:_2	AUGUSTUS	CDS	84836843	84837166	1	-	0	ID=g13983.t1.CDS3;Parent=g13983.t1;
OW569404.1_Cistogaster_globosa_genome_assembly,_chromosome:_2	AUGUSTUS	exon	84836843	84837166	.	-	.	ID=g13983.t1.exon3;Parent=g13983.t1;
OW569404.1_Cistogaster_globosa_genome_assembly,_chromosome:_2	AUGUSTUS	intron	84837167	84838613	1	-	.	ID=g13983.t1.intron3;Parent=g13983.t1;
OW569404.1_Cistogaster_globosa_genome_assembly,_chromosome:_2	AUGUSTUS	CDS	84838614	84839013	1	-	1	ID=g13983.t1.CDS4;Parent=g13983.t1;
OW569404.1_Cistogaster_globosa_genome_assembly,_chromosome:_2	AUGUSTUS	exon	84838614	84839013	.	-	.	ID=g13983.t1.exon4;Parent=g13983.t1;
OW569404.1_Cistogaster_globosa_genome_assembly,_chromosome:_2	AUGUSTUS	intron	84839014	84839081	1	-	.	ID=g13983.t1.intron4;Parent=g13983.t1;
OW569404.1_Cistogaster_globosa_genome_assembly,_chromosome:_2	AUGUSTUS	CDS	84839082	84839364	1	-	2	ID=g13983.t1.CDS5;Parent=g13983.t1;
OW569404.1_Cistogaster_globosa_genome_assembly,_chromosome:_2	AUGUSTUS	exon	84839082	84839364	.	-	.	ID=g13983.t1.exon5;Parent=g13983.t1;
OW569404.1_Cistogaster_globosa_genome_assembly,_chromosome:_2	AUGUSTUS	intron	84839365	84840874	1	-	.	ID=g13983.t1.intron5;Parent=g13983.t1;
OW569404.1_Cistogaster_globosa_genome_assembly,_chromosome:_2	AUGUSTUS	CDS	84840875	84841182	1	-	1	ID=g13983.t1.CDS6;Parent=g13983.t1;
OW569404.1_Cistogaster_globosa_genome_assembly,_chromosome:_2	AUGUSTUS	exon	84840875	84841182	.	-	.	ID=g13983.t1.exon6;Parent=g13983.t1;
OW569404.1_Cistogaster_globosa_genome_assembly,_chromosome:_2	AUGUSTUS	intron	84841183	84841439	1	-	.	ID=g13983.t1.intron6;Parent=g13983.t1;
OW569404.1_Cistogaster_globosa_genome_assembly,_chromosome:_2	AUGUSTUS	CDS	84841440	84841480	1	-	0	ID=g13983.t1.CDS7;Parent=g13983.t1;
OW569404.1_Cistogaster_globosa_genome_assembly,_chromosome:_2	AUGUSTUS	exon	84841440	84841480	.	-	.	ID=g13983.t1.exon7;Parent=g13983.t1;
OW569404.1_Cistogaster_globosa_genome_assembly,_chromosome:_2	AUGUSTUS	start_codon	84841478	84841480	.	-	0	ID=g13983.t1.start1;Parent=g13983.t1;
OW569404.1_Cistogaster_globosa_genome_assembly,_chromosome:_2	AUGUSTUS	gene	84843555	84853316	.	+	.	ID=g13984;
OW569404.1_Cistogaster_globosa_genome_assembly,_chromosome:_2	AUGUSTUS	mRNA	84843555	84853316	1	+	.	ID=g13984.t1;Parent=g13984;
OW569404.1_Cistogaster_globosa_genome_assembly,_chromosome:_2	AUGUSTUS	start_codon	84843555	84843557	.	+	0	ID=g13984.t1.start1;Parent=g13984.t1;
OW569404.1_Cistogaster_globosa_genome_assembly,_chromosome:_2	AUGUSTUS	CDS	84843555	84843911	1	+	0	ID=g13984.t1.CDS1;Parent=g13984.t1;
OW569404.1_Cistogaster_globosa_genome_assembly,_chromosome:_2	AUGUSTUS	exon	84843555	84843911	.	+	.	ID=g13984.t1.exon1;Parent=g13984.t1;
OW569404.1_Cistogaster_globosa_genome_assembly,_chromosome:_2	AUGUSTUS	intron	84843912	84843976	1	+	.	ID=g13984.t1.intron1;Parent=g13984.t1;
OW569404.1_Cistogaster_globosa_genome_assembly,_chromosome:_2	AUGUSTUS	CDS	84843977	84844345	1	+	0	ID=g13984.t1.CDS2;Parent=g13984.t1;
OW569404.1_Cistogaster_globosa_genome_assembly,_chromosome:_2	AUGUSTUS	exon	84843977	84844345	.	+	.	ID=g13984.t1.exon2;Parent=g13984.t1;
OW569404.1_Cistogaster_globosa_genome_assembly,_chromosome:_2	AUGUSTUS	intron	84844346	84844401	1	+	.	ID=g13984.t1.intron2;Parent=g13984.t1;
OW569404.1_Cistogaster_globosa_genome_assembly,_chromosome:_2	AUGUSTUS	CDS	84844402	84844835	1	+	0	ID=g13984.t1.CDS3;Parent=g13984.t1;
OW569404.1_Cistogaster_globosa_genome_assembly,_chromosome:_2	AUGUSTUS	exon	84844402	84844835	.	+	.	ID=g13984.t1.exon3;Parent=g13984.t1;
OW569404.1_Cistogaster_globosa_genome_assembly,_chromosome:_2	AUGUSTUS	intron	84844836	84849781	1	+	.	ID=g13984.t1.intron3;Parent=g13984.t1;
OW569404.1_Cistogaster_globosa_genome_assembly,_chromosome:_2	AUGUSTUS	CDS	84849782	84850406	1	+	1	ID=g13984.t1.CDS4;Parent=g13984.t1;
OW569404.1_Cistogaster_globosa_genome_assembly,_chromosome:_2	AUGUSTUS	exon	84849782	84850406	.	+	.	ID=g13984.t1.exon4;Parent=g13984.t1;
OW569404.1_Cistogaster_globosa_genome_assembly,_chromosome:_2	AUGUSTUS	intron	84850407	84850476	1	+	.	ID=g13984.t1.intron4;Parent=g13984.t1;
OW569404.1_Cistogaster_globosa_genome_assembly,_chromosome:_2	AUGUSTUS	CDS	84850477	84850587	1	+	0	ID=g13984.t1.CDS5;Parent=g13984.t1;
OW569404.1_Cistogaster_globosa_genome_assembly,_chromosome:_2	AUGUSTUS	exon	84850477	84850587	.	+	.	ID=g13984.t1.exon5;Parent=g13984.t1;
OW569404.1_Cistogaster_globosa_genome_assembly,_chromosome:_2	AUGUSTUS	intron	84850588	84850683	1	+	.	ID=g13984.t1.intron5;Parent=g13984.t1;
OW569404.1_Cistogaster_globosa_genome_assembly,_chromosome:_2	AUGUSTUS	CDS	84850684	84850883	1	+	0	ID=g13984.t1.CDS6;Parent=g13984.t1;
OW569404.1_Cistogaster_globosa_genome_assembly,_chromosome:_2	AUGUSTUS	exon	84850684	84850883	.	+	.	ID=g13984.t1.exon6;Parent=g13984.t1;
OW569404.1_Cistogaster_globosa_genome_assembly,_chromosome:_2	AUGUSTUS	intron	84850884	84850975	1	+	.	ID=g13984.t1.intron6;Parent=g13984.t1;
OW569404.1_Cistogaster_globosa_genome_assembly,_chromosome:_2	AUGUSTUS	CDS	84850976	84853316	1	+	1	ID=g13984.t1.CDS7;Parent=g13984.t1;
OW569404.1_Cistogaster_globosa_genome_assembly,_chromosome:_2	AUGUSTUS	exon	84850976	84853316	.	+	.	ID=g13984.t1.exon7;Parent=g13984.t1;
OW569404.1_Cistogaster_globosa_genome_assembly,_chromosome:_2	AUGUSTUS	stop_codon	84853314	84853316	.	+	0	ID=g13984.t1.stop1;Parent=g13984.t1;
OW569404.1_Cistogaster_globosa_genome_assembly,_chromosome:_2	AUGUSTUS	gene	84863714	84864643	.	-	.	ID=g13985;
OW569404.1_Cistogaster_globosa_genome_assembly,_chromosome:_2	AUGUSTUS	mRNA	84863714	84864643	1	-	.	ID=g13985.t1;Parent=g13985;
OW569404.1_Cistogaster_globosa_genome_assembly,_chromosome:_2	AUGUSTUS	stop_codon	84863714	84863716	.	-	0	ID=g13985.t1.stop1;Parent=g13985.t1;
OW569404.1_Cistogaster_globosa_genome_assembly,_chromosome:_2	AUGUSTUS	CDS	84863714	84864643	1	-	0	ID=g13985.t1.CDS1;Parent=g13985.t1;
OW569404.1_Cistogaster_globosa_genome_assembly,_chromosome:_2	AUGUSTUS	exon	84863714	84864643	.	-	.	ID=g13985.t1.exon1;Parent=g13985.t1;
OW569404.1_Cistogaster_globosa_genome_assembly,_chromosome:_2	AUGUSTUS	start_codon	84864641	84864643	.	-	0	ID=g13985.t1.start1;Parent=g13985.t1;
OW569404.1_Cistogaster_globosa_genome_assembly,_chromosome:_2	AUGUSTUS	gene	84874233	84882150	.	+	.	ID=g13986;
OW569404.1_Cistogaster_globosa_genome_assembly,_chromosome:_2	AUGUSTUS	mRNA	84874233	84882150	0.23	+	.	ID=g13986.t1;Parent=g13986;
OW569404.1_Cistogaster_globosa_genome_assembly,_chromosome:_2	AUGUSTUS	start_codon	84874233	84874235	.	+	0	ID=g13986.t1.start1;Parent=g13986.t1;
OW569404.1_Cistogaster_globosa_genome_assembly,_chromosome:_2	AUGUSTUS	CDS	84874233	84874956	0.61	+	0	ID=g13986.t1.CDS1;Parent=g13986.t1;
OW569404.1_Cistogaster_globosa_genome_assembly,_chromosome:_2	AUGUSTUS	exon	84874233	84874956	.	+	.	ID=g13986.t1.exon1;Parent=g13986.t1;
OW569404.1_Cistogaster_globosa_genome_assembly,_chromosome:_2	AUGUSTUS	intron	84874957	84878119	0.27	+	.	ID=g13986.t1.intron1;Parent=g13986.t1;
OW569404.1_Cistogaster_globosa_genome_assembly,_chromosome:_2	AUGUSTUS	CDS	84878120	84878449	0.62	+	2	ID=g13986.t1.CDS2;Parent=g13986.t1;
OW569404.1_Cistogaster_globosa_genome_assembly,_chromosome:_2	AUGUSTUS	exon	84878120	84878449	.	+	.	ID=g13986.t1.exon2;Parent=g13986.t1;
OW569404.1_Cistogaster_globosa_genome_assembly,_chromosome:_2	AUGUSTUS	intron	84878450	84881302	0.89	+	.	ID=g13986.t1.intron2;Parent=g13986.t1;
OW569404.1_Cistogaster_globosa_genome_assembly,_chromosome:_2	AUGUSTUS	CDS	84881303	84882150	1	+	2	ID=g13986.t1.CDS3;Parent=g13986.t1;
OW569404.1_Cistogaster_globosa_genome_assembly,_chromosome:_2	AUGUSTUS	exon	84881303	84882150	.	+	.	ID=g13986.t1.exon3;Parent=g13986.t1;
OW569404.1_Cistogaster_globosa_genome_assembly,_chromosome:_2	AUGUSTUS	stop_codon	84882148	84882150	.	+	0	ID=g13986.t1.stop1;Parent=g13986.t1;
OW569404.1_Cistogaster_globosa_genome_assembly,_chromosome:_2	AUGUSTUS	gene	84910965	84915428	.	+	.	ID=g13987;
OW569404.1_Cistogaster_globosa_genome_assembly,_chromosome:_2	AUGUSTUS	mRNA	84910965	84915428	1	+	.	ID=g13987.t1;Parent=g13987;
OW569404.1_Cistogaster_globosa_genome_assembly,_chromosome:_2	AUGUSTUS	start_codon	84910965	84910967	.	+	0	ID=g13987.t1.start1;Parent=g13987.t1;
OW569404.1_Cistogaster_globosa_genome_assembly,_chromosome:_2	AUGUSTUS	CDS	84910965	84911400	1	+	0	ID=g13987.t1.CDS1;Parent=g13987.t1;
OW569404.1_Cistogaster_globosa_genome_assembly,_chromosome:_2	AUGUSTUS	exon	84910965	84911400	.	+	.	ID=g13987.t1.exon1;Parent=g13987.t1;
OW569404.1_Cistogaster_globosa_genome_assembly,_chromosome:_2	AUGUSTUS	intron	84911401	84911663	1	+	.	ID=g13987.t1.intron1;Parent=g13987.t1;
OW569404.1_Cistogaster_globosa_genome_assembly,_chromosome:_2	AUGUSTUS	CDS	84911664	84912367	1	+	2	ID=g13987.t1.CDS2;Parent=g13987.t1;
OW569404.1_Cistogaster_globosa_genome_assembly,_chromosome:_2	AUGUSTUS	exon	84911664	84912367	.	+	.	ID=g13987.t1.exon2;Parent=g13987.t1;
OW569404.1_Cistogaster_globosa_genome_assembly,_chromosome:_2	AUGUSTUS	intron	84912368	84914687	1	+	.	ID=g13987.t1.intron2;Parent=g13987.t1;
OW569404.1_Cistogaster_globosa_genome_assembly,_chromosome:_2	AUGUSTUS	CDS	84914688	84915428	1	+	0	ID=g13987.t1.CDS3;Parent=g13987.t1;
OW569404.1_Cistogaster_globosa_genome_assembly,_chromosome:_2	AUGUSTUS	exon	84914688	84915428	.	+	.	ID=g13987.t1.exon3;Parent=g13987.t1;
OW569404.1_Cistogaster_globosa_genome_assembly,_chromosome:_2	AUGUSTUS	stop_codon	84915426	84915428	.	+	0	ID=g13987.t1.stop1;Parent=g13987.t1;
OW569404.1_Cistogaster_globosa_genome_assembly,_chromosome:_2	AUGUSTUS	gene	84939566	84953792	.	+	.	ID=g13988;
OW569404.1_Cistogaster_globosa_genome_assembly,_chromosome:_2	AUGUSTUS	mRNA	84939566	84953792	1	+	.	ID=g13988.t1;Parent=g13988;
OW569404.1_Cistogaster_globosa_genome_assembly,_chromosome:_2	AUGUSTUS	start_codon	84939566	84939568	.	+	0	ID=g13988.t1.start1;Parent=g13988.t1;
OW569404.1_Cistogaster_globosa_genome_assembly,_chromosome:_2	AUGUSTUS	CDS	84939566	84939663	1	+	0	ID=g13988.t1.CDS1;Parent=g13988.t1;
OW569404.1_Cistogaster_globosa_genome_assembly,_chromosome:_2	AUGUSTUS	exon	84939566	84939663	.	+	.	ID=g13988.t1.exon1;Parent=g13988.t1;
OW569404.1_Cistogaster_globosa_genome_assembly,_chromosome:_2	AUGUSTUS	intron	84939664	84939725	1	+	.	ID=g13988.t1.intron1;Parent=g13988.t1;
OW569404.1_Cistogaster_globosa_genome_assembly,_chromosome:_2	AUGUSTUS	CDS	84939726	84939853	1	+	1	ID=g13988.t1.CDS2;Parent=g13988.t1;
OW569404.1_Cistogaster_globosa_genome_assembly,_chromosome:_2	AUGUSTUS	exon	84939726	84939853	.	+	.	ID=g13988.t1.exon2;Parent=g13988.t1;
OW569404.1_Cistogaster_globosa_genome_assembly,_chromosome:_2	AUGUSTUS	intron	84939854	84950337	1	+	.	ID=g13988.t1.intron2;Parent=g13988.t1;
OW569404.1_Cistogaster_globosa_genome_assembly,_chromosome:_2	AUGUSTUS	CDS	84950338	84950879	1	+	2	ID=g13988.t1.CDS3;Parent=g13988.t1;
OW569404.1_Cistogaster_globosa_genome_assembly,_chromosome:_2	AUGUSTUS	exon	84950338	84950879	.	+	.	ID=g13988.t1.exon3;Parent=g13988.t1;
OW569404.1_Cistogaster_globosa_genome_assembly,_chromosome:_2	AUGUSTUS	intron	84950880	84953744	1	+	.	ID=g13988.t1.intron3;Parent=g13988.t1;
OW569404.1_Cistogaster_globosa_genome_assembly,_chromosome:_2	AUGUSTUS	CDS	84953745	84953792	1	+	0	ID=g13988.t1.CDS4;Parent=g13988.t1;
OW569404.1_Cistogaster_globosa_genome_assembly,_chromosome:_2	AUGUSTUS	exon	84953745	84953792	.	+	.	ID=g13988.t1.exon4;Parent=g13988.t1;
OW569404.1_Cistogaster_globosa_genome_assembly,_chromosome:_2	AUGUSTUS	stop_codon	84953790	84953792	.	+	0	ID=g13988.t1.stop1;Parent=g13988.t1;
OW569404.1_Cistogaster_globosa_genome_assembly,_chromosome:_2	AUGUSTUS	gene	84956895	84957743	.	-	.	ID=g13989;
OW569404.1_Cistogaster_globosa_genome_assembly,_chromosome:_2	AUGUSTUS	mRNA	84956895	84957743	1	-	.	ID=g13989.t1;Parent=g13989;
OW569404.1_Cistogaster_globosa_genome_assembly,_chromosome:_2	AUGUSTUS	stop_codon	84956895	84956897	.	-	0	ID=g13989.t1.stop1;Parent=g13989.t1;
OW569404.1_Cistogaster_globosa_genome_assembly,_chromosome:_2	AUGUSTUS	CDS	84956895	84957743	1	-	0	ID=g13989.t1.CDS1;Parent=g13989.t1;
OW569404.1_Cistogaster_globosa_genome_assembly,_chromosome:_2	AUGUSTUS	exon	84956895	84957743	.	-	.	ID=g13989.t1.exon1;Parent=g13989.t1;
OW569404.1_Cistogaster_globosa_genome_assembly,_chromosome:_2	AUGUSTUS	start_codon	84957741	84957743	.	-	0	ID=g13989.t1.start1;Parent=g13989.t1;
OW569404.1_Cistogaster_globosa_genome_assembly,_chromosome:_2	AUGUSTUS	gene	84964456	84965073	.	+	.	ID=g13990;
OW569404.1_Cistogaster_globosa_genome_assembly,_chromosome:_2	AUGUSTUS	mRNA	84964456	84965073	1	+	.	ID=g13990.t1;Parent=g13990;
OW569404.1_Cistogaster_globosa_genome_assembly,_chromosome:_2	AUGUSTUS	start_codon	84964456	84964458	.	+	0	ID=g13990.t1.start1;Parent=g13990.t1;
OW569404.1_Cistogaster_globosa_genome_assembly,_chromosome:_2	AUGUSTUS	CDS	84964456	84965073	1	+	0	ID=g13990.t1.CDS1;Parent=g13990.t1;
OW569404.1_Cistogaster_globosa_genome_assembly,_chromosome:_2	AUGUSTUS	exon	84964456	84965073	.	+	.	ID=g13990.t1.exon1;Parent=g13990.t1;
OW569404.1_Cistogaster_globosa_genome_assembly,_chromosome:_2	AUGUSTUS	stop_codon	84965071	84965073	.	+	0	ID=g13990.t1.stop1;Parent=g13990.t1;
OW569404.1_Cistogaster_globosa_genome_assembly,_chromosome:_2	AUGUSTUS	gene	84987514	84988641	.	+	.	ID=g13991;
OW569404.1_Cistogaster_globosa_genome_assembly,_chromosome:_2	AUGUSTUS	mRNA	84987514	84988641	0.78	+	.	ID=g13991.t1;Parent=g13991;
OW569404.1_Cistogaster_globosa_genome_assembly,_chromosome:_2	AUGUSTUS	start_codon	84987514	84987516	.	+	0	ID=g13991.t1.start1;Parent=g13991.t1;
OW569404.1_Cistogaster_globosa_genome_assembly,_chromosome:_2	AUGUSTUS	CDS	84987514	84987538	0.78	+	0	ID=g13991.t1.CDS1;Parent=g13991.t1;
OW569404.1_Cistogaster_globosa_genome_assembly,_chromosome:_2	AUGUSTUS	exon	84987514	84987538	.	+	.	ID=g13991.t1.exon1;Parent=g13991.t1;
OW569404.1_Cistogaster_globosa_genome_assembly,_chromosome:_2	AUGUSTUS	intron	84987539	84987628	0.78	+	.	ID=g13991.t1.intron1;Parent=g13991.t1;
OW569404.1_Cistogaster_globosa_genome_assembly,_chromosome:_2	AUGUSTUS	CDS	84987629	84987690	1	+	2	ID=g13991.t1.CDS2;Parent=g13991.t1;
OW569404.1_Cistogaster_globosa_genome_assembly,_chromosome:_2	AUGUSTUS	exon	84987629	84987690	.	+	.	ID=g13991.t1.exon2;Parent=g13991.t1;
OW569404.1_Cistogaster_globosa_genome_assembly,_chromosome:_2	AUGUSTUS	intron	84987691	84987746	1	+	.	ID=g13991.t1.intron2;Parent=g13991.t1;
OW569404.1_Cistogaster_globosa_genome_assembly,_chromosome:_2	AUGUSTUS	CDS	84987747	84987988	0.99	+	0	ID=g13991.t1.CDS3;Parent=g13991.t1;
OW569404.1_Cistogaster_globosa_genome_assembly,_chromosome:_2	AUGUSTUS	exon	84987747	84987988	.	+	.	ID=g13991.t1.exon3;Parent=g13991.t1;
OW569404.1_Cistogaster_globosa_genome_assembly,_chromosome:_2	AUGUSTUS	intron	84987989	84988580	0.99	+	.	ID=g13991.t1.intron3;Parent=g13991.t1;
OW569404.1_Cistogaster_globosa_genome_assembly,_chromosome:_2	AUGUSTUS	CDS	84988581	84988641	1	+	1	ID=g13991.t1.CDS4;Parent=g13991.t1;
OW569404.1_Cistogaster_globosa_genome_assembly,_chromosome:_2	AUGUSTUS	exon	84988581	84988641	.	+	.	ID=g13991.t1.exon4;Parent=g13991.t1;
OW569404.1_Cistogaster_globosa_genome_assembly,_chromosome:_2	AUGUSTUS	stop_codon	84988639	84988641	.	+	0	ID=g13991.t1.stop1;Parent=g13991.t1;
OW569404.1_Cistogaster_globosa_genome_assembly,_chromosome:_2	AUGUSTUS	gene	85049248	85065755	.	+	.	ID=g13992;
OW569404.1_Cistogaster_globosa_genome_assembly,_chromosome:_2	AUGUSTUS	mRNA	85049248	85065755	1	+	.	ID=g13992.t1;Parent=g13992;
OW569404.1_Cistogaster_globosa_genome_assembly,_chromosome:_2	AUGUSTUS	start_codon	85049248	85049250	.	+	0	ID=g13992.t1.start1;Parent=g13992.t1;
OW569404.1_Cistogaster_globosa_genome_assembly,_chromosome:_2	AUGUSTUS	CDS	85049248	85050030	1	+	0	ID=g13992.t1.CDS1;Parent=g13992.t1;
OW569404.1_Cistogaster_globosa_genome_assembly,_chromosome:_2	AUGUSTUS	exon	85049248	85050030	.	+	.	ID=g13992.t1.exon1;Parent=g13992.t1;
OW569404.1_Cistogaster_globosa_genome_assembly,_chromosome:_2	AUGUSTUS	intron	85050031	85054660	1	+	.	ID=g13992.t1.intron1;Parent=g13992.t1;
OW569404.1_Cistogaster_globosa_genome_assembly,_chromosome:_2	AUGUSTUS	CDS	85054661	85054826	1	+	0	ID=g13992.t1.CDS2;Parent=g13992.t1;
OW569404.1_Cistogaster_globosa_genome_assembly,_chromosome:_2	AUGUSTUS	exon	85054661	85054826	.	+	.	ID=g13992.t1.exon2;Parent=g13992.t1;
OW569404.1_Cistogaster_globosa_genome_assembly,_chromosome:_2	AUGUSTUS	intron	85054827	85057715	1	+	.	ID=g13992.t1.intron2;Parent=g13992.t1;
OW569404.1_Cistogaster_globosa_genome_assembly,_chromosome:_2	AUGUSTUS	CDS	85057716	85057813	1	+	2	ID=g13992.t1.CDS3;Parent=g13992.t1;
OW569404.1_Cistogaster_globosa_genome_assembly,_chromosome:_2	AUGUSTUS	exon	85057716	85057813	.	+	.	ID=g13992.t1.exon3;Parent=g13992.t1;
OW569404.1_Cistogaster_globosa_genome_assembly,_chromosome:_2	AUGUSTUS	intron	85057814	85057887	1	+	.	ID=g13992.t1.intron3;Parent=g13992.t1;
OW569404.1_Cistogaster_globosa_genome_assembly,_chromosome:_2	AUGUSTUS	CDS	85057888	85058273	1	+	0	ID=g13992.t1.CDS4;Parent=g13992.t1;
OW569404.1_Cistogaster_globosa_genome_assembly,_chromosome:_2	AUGUSTUS	exon	85057888	85058273	.	+	.	ID=g13992.t1.exon4;Parent=g13992.t1;
OW569404.1_Cistogaster_globosa_genome_assembly,_chromosome:_2	AUGUSTUS	intron	85058274	85058340	1	+	.	ID=g13992.t1.intron4;Parent=g13992.t1;
OW569404.1_Cistogaster_globosa_genome_assembly,_chromosome:_2	AUGUSTUS	CDS	85058341	85059586	1	+	1	ID=g13992.t1.CDS5;Parent=g13992.t1;
OW569404.1_Cistogaster_globosa_genome_assembly,_chromosome:_2	AUGUSTUS	exon	85058341	85059586	.	+	.	ID=g13992.t1.exon5;Parent=g13992.t1;
OW569404.1_Cistogaster_globosa_genome_assembly,_chromosome:_2	AUGUSTUS	intron	85059587	85064721	1	+	.	ID=g13992.t1.intron5;Parent=g13992.t1;
OW569404.1_Cistogaster_globosa_genome_assembly,_chromosome:_2	AUGUSTUS	CDS	85064722	85065053	1	+	0	ID=g13992.t1.CDS6;Parent=g13992.t1;
OW569404.1_Cistogaster_globosa_genome_assembly,_chromosome:_2	AUGUSTUS	exon	85064722	85065053	.	+	.	ID=g13992.t1.exon6;Parent=g13992.t1;
OW569404.1_Cistogaster_globosa_genome_assembly,_chromosome:_2	AUGUSTUS	intron	85065054	85065121	1	+	.	ID=g13992.t1.intron6;Parent=g13992.t1;
OW569404.1_Cistogaster_globosa_genome_assembly,_chromosome:_2	AUGUSTUS	CDS	85065122	85065755	1	+	1	ID=g13992.t1.CDS7;Parent=g13992.t1;
OW569404.1_Cistogaster_globosa_genome_assembly,_chromosome:_2	AUGUSTUS	exon	85065122	85065755	.	+	.	ID=g13992.t1.exon7;Parent=g13992.t1;
OW569404.1_Cistogaster_globosa_genome_assembly,_chromosome:_2	AUGUSTUS	stop_codon	85065753	85065755	.	+	0	ID=g13992.t1.stop1;Parent=g13992.t1;
OW569404.1_Cistogaster_globosa_genome_assembly,_chromosome:_2	AUGUSTUS	gene	85070236	85070445	.	+	.	ID=g13993;
OW569404.1_Cistogaster_globosa_genome_assembly,_chromosome:_2	AUGUSTUS	mRNA	85070236	85070445	0.61	+	.	ID=g13993.t1;Parent=g13993;
OW569404.1_Cistogaster_globosa_genome_assembly,_chromosome:_2	AUGUSTUS	start_codon	85070236	85070238	.	+	0	ID=g13993.t1.start1;Parent=g13993.t1;
OW569404.1_Cistogaster_globosa_genome_assembly,_chromosome:_2	AUGUSTUS	CDS	85070236	85070445	0.61	+	0	ID=g13993.t1.CDS1;Parent=g13993.t1;
OW569404.1_Cistogaster_globosa_genome_assembly,_chromosome:_2	AUGUSTUS	exon	85070236	85070445	.	+	.	ID=g13993.t1.exon1;Parent=g13993.t1;
OW569404.1_Cistogaster_globosa_genome_assembly,_chromosome:_2	AUGUSTUS	stop_codon	85070443	85070445	.	+	0	ID=g13993.t1.stop1;Parent=g13993.t1;
OW569404.1_Cistogaster_globosa_genome_assembly,_chromosome:_2	AUGUSTUS	gene	85070520	85071179	.	+	.	ID=g13994;
OW569404.1_Cistogaster_globosa_genome_assembly,_chromosome:_2	AUGUSTUS	mRNA	85070520	85071179	1	+	.	ID=g13994.t1;Parent=g13994;
OW569404.1_Cistogaster_globosa_genome_assembly,_chromosome:_2	AUGUSTUS	start_codon	85070520	85070522	.	+	0	ID=g13994.t1.start1;Parent=g13994.t1;
OW569404.1_Cistogaster_globosa_genome_assembly,_chromosome:_2	AUGUSTUS	CDS	85070520	85071179	1	+	0	ID=g13994.t1.CDS1;Parent=g13994.t1;
OW569404.1_Cistogaster_globosa_genome_assembly,_chromosome:_2	AUGUSTUS	exon	85070520	85071179	.	+	.	ID=g13994.t1.exon1;Parent=g13994.t1;
OW569404.1_Cistogaster_globosa_genome_assembly,_chromosome:_2	AUGUSTUS	stop_codon	85071177	85071179	.	+	0	ID=g13994.t1.stop1;Parent=g13994.t1;
OW569404.1_Cistogaster_globosa_genome_assembly,_chromosome:_2	AUGUSTUS	gene	85074697	85077067	.	+	.	ID=g13995;
OW569404.1_Cistogaster_globosa_genome_assembly,_chromosome:_2	AUGUSTUS	mRNA	85074697	85076269	0.62	+	.	ID=g13995.t1;Parent=g13995;
OW569404.1_Cistogaster_globosa_genome_assembly,_chromosome:_2	AUGUSTUS	start_codon	85074697	85074699	.	+	0	ID=g13995.t1.start1;Parent=g13995.t1;
OW569404.1_Cistogaster_globosa_genome_assembly,_chromosome:_2	AUGUSTUS	CDS	85074697	85074999	0.98	+	0	ID=g13995.t1.CDS1;Parent=g13995.t1;
OW569404.1_Cistogaster_globosa_genome_assembly,_chromosome:_2	AUGUSTUS	exon	85074697	85074999	.	+	.	ID=g13995.t1.exon1;Parent=g13995.t1;
OW569404.1_Cistogaster_globosa_genome_assembly,_chromosome:_2	AUGUSTUS	intron	85075000	85075105	0.75	+	.	ID=g13995.t1.intron1;Parent=g13995.t1;
OW569404.1_Cistogaster_globosa_genome_assembly,_chromosome:_2	AUGUSTUS	CDS	85075106	85075313	0.68	+	0	ID=g13995.t1.CDS2;Parent=g13995.t1;
OW569404.1_Cistogaster_globosa_genome_assembly,_chromosome:_2	AUGUSTUS	exon	85075106	85075313	.	+	.	ID=g13995.t1.exon2;Parent=g13995.t1;
OW569404.1_Cistogaster_globosa_genome_assembly,_chromosome:_2	AUGUSTUS	intron	85075314	85075649	0.79	+	.	ID=g13995.t1.intron2;Parent=g13995.t1;
OW569404.1_Cistogaster_globosa_genome_assembly,_chromosome:_2	AUGUSTUS	CDS	85075650	85076269	0.79	+	2	ID=g13995.t1.CDS3;Parent=g13995.t1;
OW569404.1_Cistogaster_globosa_genome_assembly,_chromosome:_2	AUGUSTUS	exon	85075650	85076269	.	+	.	ID=g13995.t1.exon3;Parent=g13995.t1;
OW569404.1_Cistogaster_globosa_genome_assembly,_chromosome:_2	AUGUSTUS	stop_codon	85076267	85076269	.	+	0	ID=g13995.t1.stop1;Parent=g13995.t1;
OW569404.1_Cistogaster_globosa_genome_assembly,_chromosome:_2	AUGUSTUS	mRNA	85074697	85075330	0.56	+	.	ID=g13995.t2;Parent=g13995;
OW569404.1_Cistogaster_globosa_genome_assembly,_chromosome:_2	AUGUSTUS	start_codon	85074697	85074699	.	+	0	ID=g13995.t2.start1;Parent=g13995.t2;
OW569404.1_Cistogaster_globosa_genome_assembly,_chromosome:_2	AUGUSTUS	CDS	85074697	85074999	0.76	+	0	ID=g13995.t2.CDS1;Parent=g13995.t2;
OW569404.1_Cistogaster_globosa_genome_assembly,_chromosome:_2	AUGUSTUS	exon	85074697	85074999	.	+	.	ID=g13995.t2.exon1;Parent=g13995.t2;
OW569404.1_Cistogaster_globosa_genome_assembly,_chromosome:_2	AUGUSTUS	intron	85075000	85075105	0.57	+	.	ID=g13995.t2.intron1;Parent=g13995.t2;
OW569404.1_Cistogaster_globosa_genome_assembly,_chromosome:_2	AUGUSTUS	CDS	85075106	85075330	0.58	+	0	ID=g13995.t2.CDS2;Parent=g13995.t2;
OW569404.1_Cistogaster_globosa_genome_assembly,_chromosome:_2	AUGUSTUS	exon	85075106	85075330	.	+	.	ID=g13995.t2.exon2;Parent=g13995.t2;
OW569404.1_Cistogaster_globosa_genome_assembly,_chromosome:_2	AUGUSTUS	stop_codon	85075328	85075330	.	+	0	ID=g13995.t2.stop1;Parent=g13995.t2;
OW569404.1_Cistogaster_globosa_genome_assembly,_chromosome:_2	AUGUSTUS	mRNA	85074697	85077067	0.34	+	.	ID=g13995.t3;Parent=g13995;
OW569404.1_Cistogaster_globosa_genome_assembly,_chromosome:_2	AUGUSTUS	start_codon	85074697	85074699	.	+	0	ID=g13995.t3.start1;Parent=g13995.t3;
OW569404.1_Cistogaster_globosa_genome_assembly,_chromosome:_2	AUGUSTUS	CDS	85074697	85074999	0.98	+	0	ID=g13995.t3.CDS1;Parent=g13995.t3;
OW569404.1_Cistogaster_globosa_genome_assembly,_chromosome:_2	AUGUSTUS	exon	85074697	85074999	.	+	.	ID=g13995.t3.exon1;Parent=g13995.t3;
OW569404.1_Cistogaster_globosa_genome_assembly,_chromosome:_2	AUGUSTUS	intron	85075000	85075105	0.74	+	.	ID=g13995.t3.intron1;Parent=g13995.t3;
OW569404.1_Cistogaster_globosa_genome_assembly,_chromosome:_2	AUGUSTUS	CDS	85075106	85075313	0.69	+	0	ID=g13995.t3.CDS2;Parent=g13995.t3;
OW569404.1_Cistogaster_globosa_genome_assembly,_chromosome:_2	AUGUSTUS	exon	85075106	85075313	.	+	.	ID=g13995.t3.exon2;Parent=g13995.t3;
OW569404.1_Cistogaster_globosa_genome_assembly,_chromosome:_2	AUGUSTUS	intron	85075314	85075649	0.85	+	.	ID=g13995.t3.intron2;Parent=g13995.t3;
OW569404.1_Cistogaster_globosa_genome_assembly,_chromosome:_2	AUGUSTUS	CDS	85075650	85076255	0.43	+	2	ID=g13995.t3.CDS3;Parent=g13995.t3;
OW569404.1_Cistogaster_globosa_genome_assembly,_chromosome:_2	AUGUSTUS	exon	85075650	85076255	.	+	.	ID=g13995.t3.exon3;Parent=g13995.t3;
OW569404.1_Cistogaster_globosa_genome_assembly,_chromosome:_2	AUGUSTUS	intron	85076256	85076330	0.5	+	.	ID=g13995.t3.intron3;Parent=g13995.t3;
OW569404.1_Cistogaster_globosa_genome_assembly,_chromosome:_2	AUGUSTUS	CDS	85076331	85077067	0.5	+	2	ID=g13995.t3.CDS4;Parent=g13995.t3;
OW569404.1_Cistogaster_globosa_genome_assembly,_chromosome:_2	AUGUSTUS	exon	85076331	85077067	.	+	.	ID=g13995.t3.exon4;Parent=g13995.t3;
OW569404.1_Cistogaster_globosa_genome_assembly,_chromosome:_2	AUGUSTUS	stop_codon	85077065	85077067	.	+	0	ID=g13995.t3.stop1;Parent=g13995.t3;
OW569404.1_Cistogaster_globosa_genome_assembly,_chromosome:_2	AUGUSTUS	gene	85075359	85076269	.	+	.	ID=g13996;
OW569404.1_Cistogaster_globosa_genome_assembly,_chromosome:_2	AUGUSTUS	mRNA	85075359	85076269	1	+	.	ID=g13996.t1;Parent=g13996;
OW569404.1_Cistogaster_globosa_genome_assembly,_chromosome:_2	AUGUSTUS	start_codon	85075359	85075361	.	+	0	ID=g13996.t1.start1;Parent=g13996.t1;
OW569404.1_Cistogaster_globosa_genome_assembly,_chromosome:_2	AUGUSTUS	CDS	85075359	85075423	1	+	0	ID=g13996.t1.CDS1;Parent=g13996.t1;
OW569404.1_Cistogaster_globosa_genome_assembly,_chromosome:_2	AUGUSTUS	exon	85075359	85075423	.	+	.	ID=g13996.t1.exon1;Parent=g13996.t1;
OW569404.1_Cistogaster_globosa_genome_assembly,_chromosome:_2	AUGUSTUS	intron	85075424	85075578	1	+	.	ID=g13996.t1.intron1;Parent=g13996.t1;
OW569404.1_Cistogaster_globosa_genome_assembly,_chromosome:_2	AUGUSTUS	CDS	85075579	85076269	1	+	1	ID=g13996.t1.CDS2;Parent=g13996.t1;
OW569404.1_Cistogaster_globosa_genome_assembly,_chromosome:_2	AUGUSTUS	exon	85075579	85076269	.	+	.	ID=g13996.t1.exon2;Parent=g13996.t1;
OW569404.1_Cistogaster_globosa_genome_assembly,_chromosome:_2	AUGUSTUS	stop_codon	85076267	85076269	.	+	0	ID=g13996.t1.stop1;Parent=g13996.t1;
OW569404.1_Cistogaster_globosa_genome_assembly,_chromosome:_2	AUGUSTUS	gene	85076648	85077067	.	+	.	ID=g13997;
OW569404.1_Cistogaster_globosa_genome_assembly,_chromosome:_2	AUGUSTUS	mRNA	85076648	85077067	0.76	+	.	ID=g13997.t1;Parent=g13997;
OW569404.1_Cistogaster_globosa_genome_assembly,_chromosome:_2	AUGUSTUS	start_codon	85076648	85076650	.	+	0	ID=g13997.t1.start1;Parent=g13997.t1;
OW569404.1_Cistogaster_globosa_genome_assembly,_chromosome:_2	AUGUSTUS	CDS	85076648	85077067	0.76	+	0	ID=g13997.t1.CDS1;Parent=g13997.t1;
OW569404.1_Cistogaster_globosa_genome_assembly,_chromosome:_2	AUGUSTUS	exon	85076648	85077067	.	+	.	ID=g13997.t1.exon1;Parent=g13997.t1;
OW569404.1_Cistogaster_globosa_genome_assembly,_chromosome:_2	AUGUSTUS	stop_codon	85077065	85077067	.	+	0	ID=g13997.t1.stop1;Parent=g13997.t1;
OW569404.1_Cistogaster_globosa_genome_assembly,_chromosome:_2	AUGUSTUS	gene	85079895	85080125	.	+	.	ID=g13998;
OW569404.1_Cistogaster_globosa_genome_assembly,_chromosome:_2	AUGUSTUS	mRNA	85079895	85080125	1	+	.	ID=g13998.t1;Parent=g13998;
OW569404.1_Cistogaster_globosa_genome_assembly,_chromosome:_2	AUGUSTUS	start_codon	85079895	85079897	.	+	0	ID=g13998.t1.start1;Parent=g13998.t1;
OW569404.1_Cistogaster_globosa_genome_assembly,_chromosome:_2	AUGUSTUS	CDS	85079895	85080125	1	+	0	ID=g13998.t1.CDS1;Parent=g13998.t1;
OW569404.1_Cistogaster_globosa_genome_assembly,_chromosome:_2	AUGUSTUS	exon	85079895	85080125	.	+	.	ID=g13998.t1.exon1;Parent=g13998.t1;
OW569404.1_Cistogaster_globosa_genome_assembly,_chromosome:_2	AUGUSTUS	stop_codon	85080123	85080125	.	+	0	ID=g13998.t1.stop1;Parent=g13998.t1;
OW569404.1_Cistogaster_globosa_genome_assembly,_chromosome:_2	AUGUSTUS	gene	85080612	85083064	.	+	.	ID=g13999;
OW569404.1_Cistogaster_globosa_genome_assembly,_chromosome:_2	AUGUSTUS	mRNA	85080612	85080917	0.98	+	.	ID=g13999.t1;Parent=g13999;
OW569404.1_Cistogaster_globosa_genome_assembly,_chromosome:_2	AUGUSTUS	start_codon	85080612	85080614	.	+	0	ID=g13999.t1.start1;Parent=g13999.t1;
OW569404.1_Cistogaster_globosa_genome_assembly,_chromosome:_2	AUGUSTUS	CDS	85080612	85080917	0.98	+	0	ID=g13999.t1.CDS1;Parent=g13999.t1;
OW569404.1_Cistogaster_globosa_genome_assembly,_chromosome:_2	AUGUSTUS	exon	85080612	85080917	.	+	.	ID=g13999.t1.exon1;Parent=g13999.t1;
OW569404.1_Cistogaster_globosa_genome_assembly,_chromosome:_2	AUGUSTUS	stop_codon	85080915	85080917	.	+	0	ID=g13999.t1.stop1;Parent=g13999.t1;
OW569404.1_Cistogaster_globosa_genome_assembly,_chromosome:_2	AUGUSTUS	mRNA	85080612	85083064	0.51	+	.	ID=g13999.t2;Parent=g13999;
OW569404.1_Cistogaster_globosa_genome_assembly,_chromosome:_2	AUGUSTUS	start_codon	85080612	85080614	.	+	0	ID=g13999.t2.start1;Parent=g13999.t2;
OW569404.1_Cistogaster_globosa_genome_assembly,_chromosome:_2	AUGUSTUS	CDS	85080612	85080796	0.79	+	0	ID=g13999.t2.CDS1;Parent=g13999.t2;
OW569404.1_Cistogaster_globosa_genome_assembly,_chromosome:_2	AUGUSTUS	exon	85080612	85080796	.	+	.	ID=g13999.t2.exon1;Parent=g13999.t2;
OW569404.1_Cistogaster_globosa_genome_assembly,_chromosome:_2	AUGUSTUS	intron	85080797	85080861	0.74	+	.	ID=g13999.t2.intron1;Parent=g13999.t2;
OW569404.1_Cistogaster_globosa_genome_assembly,_chromosome:_2	AUGUSTUS	CDS	85080862	85081103	0.74	+	1	ID=g13999.t2.CDS2;Parent=g13999.t2;
OW569404.1_Cistogaster_globosa_genome_assembly,_chromosome:_2	AUGUSTUS	exon	85080862	85081103	.	+	.	ID=g13999.t2.exon2;Parent=g13999.t2;
OW569404.1_Cistogaster_globosa_genome_assembly,_chromosome:_2	AUGUSTUS	intron	85081104	85082870	0.58	+	.	ID=g13999.t2.intron2;Parent=g13999.t2;
OW569404.1_Cistogaster_globosa_genome_assembly,_chromosome:_2	AUGUSTUS	CDS	85082871	85083064	0.62	+	2	ID=g13999.t2.CDS3;Parent=g13999.t2;
OW569404.1_Cistogaster_globosa_genome_assembly,_chromosome:_2	AUGUSTUS	exon	85082871	85083064	.	+	.	ID=g13999.t2.exon3;Parent=g13999.t2;
OW569404.1_Cistogaster_globosa_genome_assembly,_chromosome:_2	AUGUSTUS	stop_codon	85083062	85083064	.	+	0	ID=g13999.t2.stop1;Parent=g13999.t2;
OW569404.1_Cistogaster_globosa_genome_assembly,_chromosome:_2	AUGUSTUS	gene	85082129	85083387	.	+	.	ID=g14000;
OW569404.1_Cistogaster_globosa_genome_assembly,_chromosome:_2	AUGUSTUS	mRNA	85082699	85083064	0.85	+	.	ID=g14000.t1;Parent=g14000;
OW569404.1_Cistogaster_globosa_genome_assembly,_chromosome:_2	AUGUSTUS	start_codon	85082699	85082701	.	+	0	ID=g14000.t1.start1;Parent=g14000.t1;
OW569404.1_Cistogaster_globosa_genome_assembly,_chromosome:_2	AUGUSTUS	CDS	85082699	85083064	0.85	+	0	ID=g14000.t1.CDS1;Parent=g14000.t1;
OW569404.1_Cistogaster_globosa_genome_assembly,_chromosome:_2	AUGUSTUS	exon	85082699	85083064	.	+	.	ID=g14000.t1.exon1;Parent=g14000.t1;
OW569404.1_Cistogaster_globosa_genome_assembly,_chromosome:_2	AUGUSTUS	stop_codon	85083062	85083064	.	+	0	ID=g14000.t1.stop1;Parent=g14000.t1;
OW569404.1_Cistogaster_globosa_genome_assembly,_chromosome:_2	AUGUSTUS	mRNA	85082129	85083064	0.76	+	.	ID=g14000.t2;Parent=g14000;
OW569404.1_Cistogaster_globosa_genome_assembly,_chromosome:_2	AUGUSTUS	start_codon	85082129	85082131	.	+	0	ID=g14000.t2.start1;Parent=g14000.t2;
OW569404.1_Cistogaster_globosa_genome_assembly,_chromosome:_2	AUGUSTUS	CDS	85082129	85083064	0.76	+	0	ID=g14000.t2.CDS1;Parent=g14000.t2;
OW569404.1_Cistogaster_globosa_genome_assembly,_chromosome:_2	AUGUSTUS	exon	85082129	85083064	.	+	.	ID=g14000.t2.exon1;Parent=g14000.t2;
OW569404.1_Cistogaster_globosa_genome_assembly,_chromosome:_2	AUGUSTUS	stop_codon	85083062	85083064	.	+	0	ID=g14000.t2.stop1;Parent=g14000.t2;
OW569404.1_Cistogaster_globosa_genome_assembly,_chromosome:_2	AUGUSTUS	mRNA	85082129	85083387	0.37	+	.	ID=g14000.t3;Parent=g14000;
OW569404.1_Cistogaster_globosa_genome_assembly,_chromosome:_2	AUGUSTUS	start_codon	85082129	85082131	.	+	0	ID=g14000.t3.start1;Parent=g14000.t3;
OW569404.1_Cistogaster_globosa_genome_assembly,_chromosome:_2	AUGUSTUS	CDS	85082129	85082999	0.45	+	0	ID=g14000.t3.CDS1;Parent=g14000.t3;
OW569404.1_Cistogaster_globosa_genome_assembly,_chromosome:_2	AUGUSTUS	exon	85082129	85082999	.	+	.	ID=g14000.t3.exon1;Parent=g14000.t3;
OW569404.1_Cistogaster_globosa_genome_assembly,_chromosome:_2	AUGUSTUS	intron	85083000	85083080	0.61	+	.	ID=g14000.t3.intron1;Parent=g14000.t3;
OW569404.1_Cistogaster_globosa_genome_assembly,_chromosome:_2	AUGUSTUS	CDS	85083081	85083237	0.6	+	2	ID=g14000.t3.CDS2;Parent=g14000.t3;
OW569404.1_Cistogaster_globosa_genome_assembly,_chromosome:_2	AUGUSTUS	exon	85083081	85083237	.	+	.	ID=g14000.t3.exon2;Parent=g14000.t3;
OW569404.1_Cistogaster_globosa_genome_assembly,_chromosome:_2	AUGUSTUS	intron	85083238	85083317	0.56	+	.	ID=g14000.t3.intron2;Parent=g14000.t3;
OW569404.1_Cistogaster_globosa_genome_assembly,_chromosome:_2	AUGUSTUS	CDS	85083318	85083387	0.94	+	1	ID=g14000.t3.CDS3;Parent=g14000.t3;
OW569404.1_Cistogaster_globosa_genome_assembly,_chromosome:_2	AUGUSTUS	exon	85083318	85083387	.	+	.	ID=g14000.t3.exon3;Parent=g14000.t3;
OW569404.1_Cistogaster_globosa_genome_assembly,_chromosome:_2	AUGUSTUS	stop_codon	85083385	85083387	.	+	0	ID=g14000.t3.stop1;Parent=g14000.t3;
OW569404.1_Cistogaster_globosa_genome_assembly,_chromosome:_2	AUGUSTUS	gene	85084383	85085048	.	+	.	ID=g14001;
OW569404.1_Cistogaster_globosa_genome_assembly,_chromosome:_2	AUGUSTUS	mRNA	85084383	85085048	0.99	+	.	ID=g14001.t1;Parent=g14001;
OW569404.1_Cistogaster_globosa_genome_assembly,_chromosome:_2	AUGUSTUS	start_codon	85084383	85084385	.	+	0	ID=g14001.t1.start1;Parent=g14001.t1;
OW569404.1_Cistogaster_globosa_genome_assembly,_chromosome:_2	AUGUSTUS	CDS	85084383	85085048	0.99	+	0	ID=g14001.t1.CDS1;Parent=g14001.t1;
OW569404.1_Cistogaster_globosa_genome_assembly,_chromosome:_2	AUGUSTUS	exon	85084383	85085048	.	+	.	ID=g14001.t1.exon1;Parent=g14001.t1;
OW569404.1_Cistogaster_globosa_genome_assembly,_chromosome:_2	AUGUSTUS	stop_codon	85085046	85085048	.	+	0	ID=g14001.t1.stop1;Parent=g14001.t1;
OW569404.1_Cistogaster_globosa_genome_assembly,_chromosome:_2	AUGUSTUS	gene	85085643	85086143	.	+	.	ID=g14002;
OW569404.1_Cistogaster_globosa_genome_assembly,_chromosome:_2	AUGUSTUS	mRNA	85085643	85086143	1	+	.	ID=g14002.t1;Parent=g14002;
OW569404.1_Cistogaster_globosa_genome_assembly,_chromosome:_2	AUGUSTUS	start_codon	85085643	85085645	.	+	0	ID=g14002.t1.start1;Parent=g14002.t1;
OW569404.1_Cistogaster_globosa_genome_assembly,_chromosome:_2	AUGUSTUS	CDS	85085643	85086143	1	+	0	ID=g14002.t1.CDS1;Parent=g14002.t1;
OW569404.1_Cistogaster_globosa_genome_assembly,_chromosome:_2	AUGUSTUS	exon	85085643	85086143	.	+	.	ID=g14002.t1.exon1;Parent=g14002.t1;
OW569404.1_Cistogaster_globosa_genome_assembly,_chromosome:_2	AUGUSTUS	stop_codon	85086141	85086143	.	+	0	ID=g14002.t1.stop1;Parent=g14002.t1;
OW569404.1_Cistogaster_globosa_genome_assembly,_chromosome:_2	AUGUSTUS	gene	85086568	85087704	.	+	.	ID=g14003;
OW569404.1_Cistogaster_globosa_genome_assembly,_chromosome:_2	AUGUSTUS	mRNA	85086568	85087566	1	+	.	ID=g14003.t1;Parent=g14003;
OW569404.1_Cistogaster_globosa_genome_assembly,_chromosome:_2	AUGUSTUS	start_codon	85086568	85086570	.	+	0	ID=g14003.t1.start1;Parent=g14003.t1;
OW569404.1_Cistogaster_globosa_genome_assembly,_chromosome:_2	AUGUSTUS	CDS	85086568	85087566	1	+	0	ID=g14003.t1.CDS1;Parent=g14003.t1;
OW569404.1_Cistogaster_globosa_genome_assembly,_chromosome:_2	AUGUSTUS	exon	85086568	85087566	.	+	.	ID=g14003.t1.exon1;Parent=g14003.t1;
OW569404.1_Cistogaster_globosa_genome_assembly,_chromosome:_2	AUGUSTUS	stop_codon	85087564	85087566	.	+	0	ID=g14003.t1.stop1;Parent=g14003.t1;
OW569404.1_Cistogaster_globosa_genome_assembly,_chromosome:_2	AUGUSTUS	mRNA	85086568	85087704	0.83	+	.	ID=g14003.t2;Parent=g14003;
OW569404.1_Cistogaster_globosa_genome_assembly,_chromosome:_2	AUGUSTUS	start_codon	85086568	85086570	.	+	0	ID=g14003.t2.start1;Parent=g14003.t2;
OW569404.1_Cistogaster_globosa_genome_assembly,_chromosome:_2	AUGUSTUS	CDS	85086568	85087510	0.83	+	0	ID=g14003.t2.CDS1;Parent=g14003.t2;
OW569404.1_Cistogaster_globosa_genome_assembly,_chromosome:_2	AUGUSTUS	exon	85086568	85087510	.	+	.	ID=g14003.t2.exon1;Parent=g14003.t2;
OW569404.1_Cistogaster_globosa_genome_assembly,_chromosome:_2	AUGUSTUS	intron	85087511	85087630	0.83	+	.	ID=g14003.t2.intron1;Parent=g14003.t2;
OW569404.1_Cistogaster_globosa_genome_assembly,_chromosome:_2	AUGUSTUS	CDS	85087631	85087704	0.83	+	2	ID=g14003.t2.CDS2;Parent=g14003.t2;
OW569404.1_Cistogaster_globosa_genome_assembly,_chromosome:_2	AUGUSTUS	exon	85087631	85087704	.	+	.	ID=g14003.t2.exon2;Parent=g14003.t2;
OW569404.1_Cistogaster_globosa_genome_assembly,_chromosome:_2	AUGUSTUS	stop_codon	85087702	85087704	.	+	0	ID=g14003.t2.stop1;Parent=g14003.t2;
OW569404.1_Cistogaster_globosa_genome_assembly,_chromosome:_2	AUGUSTUS	gene	85087922	85089655	.	+	.	ID=g14004;
OW569404.1_Cistogaster_globosa_genome_assembly,_chromosome:_2	AUGUSTUS	mRNA	85087922	85089655	1	+	.	ID=g14004.t1;Parent=g14004;
OW569404.1_Cistogaster_globosa_genome_assembly,_chromosome:_2	AUGUSTUS	start_codon	85087922	85087924	.	+	0	ID=g14004.t1.start1;Parent=g14004.t1;
OW569404.1_Cistogaster_globosa_genome_assembly,_chromosome:_2	AUGUSTUS	CDS	85087922	85089655	1	+	0	ID=g14004.t1.CDS1;Parent=g14004.t1;
OW569404.1_Cistogaster_globosa_genome_assembly,_chromosome:_2	AUGUSTUS	exon	85087922	85089655	.	+	.	ID=g14004.t1.exon1;Parent=g14004.t1;
OW569404.1_Cistogaster_globosa_genome_assembly,_chromosome:_2	AUGUSTUS	stop_codon	85089653	85089655	.	+	0	ID=g14004.t1.stop1;Parent=g14004.t1;
OW569404.1_Cistogaster_globosa_genome_assembly,_chromosome:_2	AUGUSTUS	gene	85092624	85095044	.	-	.	ID=g14005;
OW569404.1_Cistogaster_globosa_genome_assembly,_chromosome:_2	AUGUSTUS	mRNA	85092624	85095044	1	-	.	ID=g14005.t1;Parent=g14005;
OW569404.1_Cistogaster_globosa_genome_assembly,_chromosome:_2	AUGUSTUS	stop_codon	85092624	85092626	.	-	0	ID=g14005.t1.stop1;Parent=g14005.t1;
OW569404.1_Cistogaster_globosa_genome_assembly,_chromosome:_2	AUGUSTUS	CDS	85092624	85095044	1	-	0	ID=g14005.t1.CDS1;Parent=g14005.t1;
OW569404.1_Cistogaster_globosa_genome_assembly,_chromosome:_2	AUGUSTUS	exon	85092624	85095044	.	-	.	ID=g14005.t1.exon1;Parent=g14005.t1;
OW569404.1_Cistogaster_globosa_genome_assembly,_chromosome:_2	AUGUSTUS	start_codon	85095042	85095044	.	-	0	ID=g14005.t1.start1;Parent=g14005.t1;
OW569404.1_Cistogaster_globosa_genome_assembly,_chromosome:_2	AUGUSTUS	gene	85108508	85110532	.	-	.	ID=g14006;
OW569404.1_Cistogaster_globosa_genome_assembly,_chromosome:_2	AUGUSTUS	mRNA	85108508	85110532	0.64	-	.	ID=g14006.t1;Parent=g14006;
OW569404.1_Cistogaster_globosa_genome_assembly,_chromosome:_2	AUGUSTUS	stop_codon	85108508	85108510	.	-	0	ID=g14006.t1.stop1;Parent=g14006.t1;
OW569404.1_Cistogaster_globosa_genome_assembly,_chromosome:_2	AUGUSTUS	CDS	85108508	85110532	0.64	-	0	ID=g14006.t1.CDS1;Parent=g14006.t1;
OW569404.1_Cistogaster_globosa_genome_assembly,_chromosome:_2	AUGUSTUS	exon	85108508	85110532	.	-	.	ID=g14006.t1.exon1;Parent=g14006.t1;
OW569404.1_Cistogaster_globosa_genome_assembly,_chromosome:_2	AUGUSTUS	start_codon	85110530	85110532	.	-	0	ID=g14006.t1.start1;Parent=g14006.t1;
OW569404.1_Cistogaster_globosa_genome_assembly,_chromosome:_2	AUGUSTUS	gene	85115946	85139391	.	+	.	ID=g14007;
OW569404.1_Cistogaster_globosa_genome_assembly,_chromosome:_2	AUGUSTUS	mRNA	85115946	85139391	1	+	.	ID=g14007.t1;Parent=g14007;
OW569404.1_Cistogaster_globosa_genome_assembly,_chromosome:_2	AUGUSTUS	start_codon	85115946	85115948	.	+	0	ID=g14007.t1.start1;Parent=g14007.t1;
OW569404.1_Cistogaster_globosa_genome_assembly,_chromosome:_2	AUGUSTUS	CDS	85115946	85116035	1	+	0	ID=g14007.t1.CDS1;Parent=g14007.t1;
OW569404.1_Cistogaster_globosa_genome_assembly,_chromosome:_2	AUGUSTUS	exon	85115946	85116035	.	+	.	ID=g14007.t1.exon1;Parent=g14007.t1;
OW569404.1_Cistogaster_globosa_genome_assembly,_chromosome:_2	AUGUSTUS	intron	85116036	85116101	1	+	.	ID=g14007.t1.intron1;Parent=g14007.t1;
OW569404.1_Cistogaster_globosa_genome_assembly,_chromosome:_2	AUGUSTUS	CDS	85116102	85116406	1	+	0	ID=g14007.t1.CDS2;Parent=g14007.t1;
OW569404.1_Cistogaster_globosa_genome_assembly,_chromosome:_2	AUGUSTUS	exon	85116102	85116406	.	+	.	ID=g14007.t1.exon2;Parent=g14007.t1;
OW569404.1_Cistogaster_globosa_genome_assembly,_chromosome:_2	AUGUSTUS	intron	85116407	85135662	1	+	.	ID=g14007.t1.intron2;Parent=g14007.t1;
OW569404.1_Cistogaster_globosa_genome_assembly,_chromosome:_2	AUGUSTUS	CDS	85135663	85135963	1	+	1	ID=g14007.t1.CDS3;Parent=g14007.t1;
OW569404.1_Cistogaster_globosa_genome_assembly,_chromosome:_2	AUGUSTUS	exon	85135663	85135963	.	+	.	ID=g14007.t1.exon3;Parent=g14007.t1;
OW569404.1_Cistogaster_globosa_genome_assembly,_chromosome:_2	AUGUSTUS	intron	85135964	85136014	1	+	.	ID=g14007.t1.intron3;Parent=g14007.t1;
OW569404.1_Cistogaster_globosa_genome_assembly,_chromosome:_2	AUGUSTUS	CDS	85136015	85136475	1	+	0	ID=g14007.t1.CDS4;Parent=g14007.t1;
OW569404.1_Cistogaster_globosa_genome_assembly,_chromosome:_2	AUGUSTUS	exon	85136015	85136475	.	+	.	ID=g14007.t1.exon4;Parent=g14007.t1;
OW569404.1_Cistogaster_globosa_genome_assembly,_chromosome:_2	AUGUSTUS	intron	85136476	85136542	1	+	.	ID=g14007.t1.intron4;Parent=g14007.t1;
OW569404.1_Cistogaster_globosa_genome_assembly,_chromosome:_2	AUGUSTUS	CDS	85136543	85136735	1	+	1	ID=g14007.t1.CDS5;Parent=g14007.t1;
OW569404.1_Cistogaster_globosa_genome_assembly,_chromosome:_2	AUGUSTUS	exon	85136543	85136735	.	+	.	ID=g14007.t1.exon5;Parent=g14007.t1;
OW569404.1_Cistogaster_globosa_genome_assembly,_chromosome:_2	AUGUSTUS	intron	85136736	85136812	1	+	.	ID=g14007.t1.intron5;Parent=g14007.t1;
OW569404.1_Cistogaster_globosa_genome_assembly,_chromosome:_2	AUGUSTUS	CDS	85136813	85136984	1	+	0	ID=g14007.t1.CDS6;Parent=g14007.t1;
OW569404.1_Cistogaster_globosa_genome_assembly,_chromosome:_2	AUGUSTUS	exon	85136813	85136984	.	+	.	ID=g14007.t1.exon6;Parent=g14007.t1;
OW569404.1_Cistogaster_globosa_genome_assembly,_chromosome:_2	AUGUSTUS	intron	85136985	85137071	1	+	.	ID=g14007.t1.intron6;Parent=g14007.t1;
OW569404.1_Cistogaster_globosa_genome_assembly,_chromosome:_2	AUGUSTUS	CDS	85137072	85137301	1	+	2	ID=g14007.t1.CDS7;Parent=g14007.t1;
OW569404.1_Cistogaster_globosa_genome_assembly,_chromosome:_2	AUGUSTUS	exon	85137072	85137301	.	+	.	ID=g14007.t1.exon7;Parent=g14007.t1;
OW569404.1_Cistogaster_globosa_genome_assembly,_chromosome:_2	AUGUSTUS	intron	85137302	85139027	1	+	.	ID=g14007.t1.intron7;Parent=g14007.t1;
OW569404.1_Cistogaster_globosa_genome_assembly,_chromosome:_2	AUGUSTUS	CDS	85139028	85139219	1	+	0	ID=g14007.t1.CDS8;Parent=g14007.t1;
OW569404.1_Cistogaster_globosa_genome_assembly,_chromosome:_2	AUGUSTUS	exon	85139028	85139219	.	+	.	ID=g14007.t1.exon8;Parent=g14007.t1;
OW569404.1_Cistogaster_globosa_genome_assembly,_chromosome:_2	AUGUSTUS	intron	85139220	85139289	1	+	.	ID=g14007.t1.intron8;Parent=g14007.t1;
OW569404.1_Cistogaster_globosa_genome_assembly,_chromosome:_2	AUGUSTUS	CDS	85139290	85139391	1	+	0	ID=g14007.t1.CDS9;Parent=g14007.t1;
OW569404.1_Cistogaster_globosa_genome_assembly,_chromosome:_2	AUGUSTUS	exon	85139290	85139391	.	+	.	ID=g14007.t1.exon9;Parent=g14007.t1;
OW569404.1_Cistogaster_globosa_genome_assembly,_chromosome:_2	AUGUSTUS	stop_codon	85139389	85139391	.	+	0	ID=g14007.t1.stop1;Parent=g14007.t1;
OW569404.1_Cistogaster_globosa_genome_assembly,_chromosome:_2	GeneMark.hmm3	mRNA	85115946	85116410	.	+	.	ID=g14007.t2;Parent=g14007;
OW569404.1_Cistogaster_globosa_genome_assembly,_chromosome:_2	GeneMark.hmm3	start_codon	85115946	85115948	.	+	0	ID=g14007.t2.start1;Parent=g14007.t2;
OW569404.1_Cistogaster_globosa_genome_assembly,_chromosome:_2	GeneMark.hmm3	CDS	85115946	85116035	.	+	0	ID=g14007.t2.CDS1;Parent=g14007.t2;
OW569404.1_Cistogaster_globosa_genome_assembly,_chromosome:_2	GeneMark.hmm3	exon	85115946	85116035	0	+	.	ID=g14007.t2.exon1;Parent=g14007.t2;
OW569404.1_Cistogaster_globosa_genome_assembly,_chromosome:_2	GeneMark.hmm3	intron	85116036	85116101	.	+	0	ID=g14007.t2.intron1;Parent=g14007.t2;
OW569404.1_Cistogaster_globosa_genome_assembly,_chromosome:_2	GeneMark.hmm3	CDS	85116102	85116410	.	+	0	ID=g14007.t2.CDS2;Parent=g14007.t2;
OW569404.1_Cistogaster_globosa_genome_assembly,_chromosome:_2	GeneMark.hmm3	exon	85116102	85116410	0	+	.	ID=g14007.t2.exon2;Parent=g14007.t2;
OW569404.1_Cistogaster_globosa_genome_assembly,_chromosome:_2	GeneMark.hmm3	stop_codon	85116408	85116410	.	+	0	ID=g14007.t2.stop1;Parent=g14007.t2;
OW569404.1_Cistogaster_globosa_genome_assembly,_chromosome:_2	AUGUSTUS	gene	85145356	85146298	.	+	.	ID=g14008;
OW569404.1_Cistogaster_globosa_genome_assembly,_chromosome:_2	AUGUSTUS	mRNA	85145356	85146298	1	+	.	ID=g14008.t1;Parent=g14008;
OW569404.1_Cistogaster_globosa_genome_assembly,_chromosome:_2	AUGUSTUS	start_codon	85145356	85145358	.	+	0	ID=g14008.t1.start1;Parent=g14008.t1;
OW569404.1_Cistogaster_globosa_genome_assembly,_chromosome:_2	AUGUSTUS	CDS	85145356	85145514	1	+	0	ID=g14008.t1.CDS1;Parent=g14008.t1;
OW569404.1_Cistogaster_globosa_genome_assembly,_chromosome:_2	AUGUSTUS	exon	85145356	85145514	.	+	.	ID=g14008.t1.exon1;Parent=g14008.t1;
OW569404.1_Cistogaster_globosa_genome_assembly,_chromosome:_2	AUGUSTUS	intron	85145515	85145614	1	+	.	ID=g14008.t1.intron1;Parent=g14008.t1;
OW569404.1_Cistogaster_globosa_genome_assembly,_chromosome:_2	AUGUSTUS	CDS	85145615	85146298	1	+	0	ID=g14008.t1.CDS2;Parent=g14008.t1;
OW569404.1_Cistogaster_globosa_genome_assembly,_chromosome:_2	AUGUSTUS	exon	85145615	85146298	.	+	.	ID=g14008.t1.exon2;Parent=g14008.t1;
OW569404.1_Cistogaster_globosa_genome_assembly,_chromosome:_2	AUGUSTUS	stop_codon	85146296	85146298	.	+	0	ID=g14008.t1.stop1;Parent=g14008.t1;
OW569404.1_Cistogaster_globosa_genome_assembly,_chromosome:_2	AUGUSTUS	gene	85148100	85155619	.	-	.	ID=g14009;
OW569404.1_Cistogaster_globosa_genome_assembly,_chromosome:_2	AUGUSTUS	mRNA	85148100	85155619	1	-	.	ID=g14009.t1;Parent=g14009;
OW569404.1_Cistogaster_globosa_genome_assembly,_chromosome:_2	AUGUSTUS	stop_codon	85148100	85148102	.	-	0	ID=g14009.t1.stop1;Parent=g14009.t1;
OW569404.1_Cistogaster_globosa_genome_assembly,_chromosome:_2	AUGUSTUS	CDS	85148100	85148325	1	-	1	ID=g14009.t1.CDS1;Parent=g14009.t1;
OW569404.1_Cistogaster_globosa_genome_assembly,_chromosome:_2	AUGUSTUS	exon	85148100	85148325	.	-	.	ID=g14009.t1.exon1;Parent=g14009.t1;
OW569404.1_Cistogaster_globosa_genome_assembly,_chromosome:_2	AUGUSTUS	intron	85148326	85148383	1	-	.	ID=g14009.t1.intron1;Parent=g14009.t1;
OW569404.1_Cistogaster_globosa_genome_assembly,_chromosome:_2	AUGUSTUS	CDS	85148384	85148554	1	-	1	ID=g14009.t1.CDS2;Parent=g14009.t1;
OW569404.1_Cistogaster_globosa_genome_assembly,_chromosome:_2	AUGUSTUS	exon	85148384	85148554	.	-	.	ID=g14009.t1.exon2;Parent=g14009.t1;
OW569404.1_Cistogaster_globosa_genome_assembly,_chromosome:_2	AUGUSTUS	intron	85148555	85155554	1	-	.	ID=g14009.t1.intron2;Parent=g14009.t1;
OW569404.1_Cistogaster_globosa_genome_assembly,_chromosome:_2	AUGUSTUS	CDS	85155555	85155619	1	-	0	ID=g14009.t1.CDS3;Parent=g14009.t1;
OW569404.1_Cistogaster_globosa_genome_assembly,_chromosome:_2	AUGUSTUS	exon	85155555	85155619	.	-	.	ID=g14009.t1.exon3;Parent=g14009.t1;
OW569404.1_Cistogaster_globosa_genome_assembly,_chromosome:_2	AUGUSTUS	start_codon	85155617	85155619	.	-	0	ID=g14009.t1.start1;Parent=g14009.t1;
OW569404.1_Cistogaster_globosa_genome_assembly,_chromosome:_2	AUGUSTUS	gene	85158484	85170738	.	-	.	ID=g14010;
OW569404.1_Cistogaster_globosa_genome_assembly,_chromosome:_2	AUGUSTUS	mRNA	85158484	85170738	1	-	.	ID=g14010.t1;Parent=g14010;
OW569404.1_Cistogaster_globosa_genome_assembly,_chromosome:_2	AUGUSTUS	stop_codon	85158484	85158486	.	-	0	ID=g14010.t1.stop1;Parent=g14010.t1;
OW569404.1_Cistogaster_globosa_genome_assembly,_chromosome:_2	AUGUSTUS	CDS	85158484	85158675	1	-	0	ID=g14010.t1.CDS1;Parent=g14010.t1;
OW569404.1_Cistogaster_globosa_genome_assembly,_chromosome:_2	AUGUSTUS	exon	85158484	85158675	.	-	.	ID=g14010.t1.exon1;Parent=g14010.t1;
OW569404.1_Cistogaster_globosa_genome_assembly,_chromosome:_2	AUGUSTUS	intron	85158676	85158742	1	-	.	ID=g14010.t1.intron1;Parent=g14010.t1;
OW569404.1_Cistogaster_globosa_genome_assembly,_chromosome:_2	AUGUSTUS	CDS	85158743	85159246	1	-	0	ID=g14010.t1.CDS2;Parent=g14010.t1;
OW569404.1_Cistogaster_globosa_genome_assembly,_chromosome:_2	AUGUSTUS	exon	85158743	85159246	.	-	.	ID=g14010.t1.exon2;Parent=g14010.t1;
OW569404.1_Cistogaster_globosa_genome_assembly,_chromosome:_2	AUGUSTUS	intron	85159247	85159302	1	-	.	ID=g14010.t1.intron2;Parent=g14010.t1;
OW569404.1_Cistogaster_globosa_genome_assembly,_chromosome:_2	AUGUSTUS	CDS	85159303	85159474	1	-	1	ID=g14010.t1.CDS3;Parent=g14010.t1;
OW569404.1_Cistogaster_globosa_genome_assembly,_chromosome:_2	AUGUSTUS	exon	85159303	85159474	.	-	.	ID=g14010.t1.exon3;Parent=g14010.t1;
OW569404.1_Cistogaster_globosa_genome_assembly,_chromosome:_2	AUGUSTUS	intron	85159475	85159579	1	-	.	ID=g14010.t1.intron3;Parent=g14010.t1;
OW569404.1_Cistogaster_globosa_genome_assembly,_chromosome:_2	AUGUSTUS	CDS	85159580	85161039	1	-	0	ID=g14010.t1.CDS4;Parent=g14010.t1;
OW569404.1_Cistogaster_globosa_genome_assembly,_chromosome:_2	AUGUSTUS	exon	85159580	85161039	.	-	.	ID=g14010.t1.exon4;Parent=g14010.t1;
OW569404.1_Cistogaster_globosa_genome_assembly,_chromosome:_2	AUGUSTUS	intron	85161040	85170708	1	-	.	ID=g14010.t1.intron4;Parent=g14010.t1;
OW569404.1_Cistogaster_globosa_genome_assembly,_chromosome:_2	AUGUSTUS	CDS	85170709	85170738	1	-	0	ID=g14010.t1.CDS5;Parent=g14010.t1;
OW569404.1_Cistogaster_globosa_genome_assembly,_chromosome:_2	AUGUSTUS	exon	85170709	85170738	.	-	.	ID=g14010.t1.exon5;Parent=g14010.t1;
OW569404.1_Cistogaster_globosa_genome_assembly,_chromosome:_2	AUGUSTUS	start_codon	85170736	85170738	.	-	0	ID=g14010.t1.start1;Parent=g14010.t1;
OW569404.1_Cistogaster_globosa_genome_assembly,_chromosome:_2	AUGUSTUS	gene	85176005	85178271	.	-	.	ID=g14011;
OW569404.1_Cistogaster_globosa_genome_assembly,_chromosome:_2	AUGUSTUS	mRNA	85176005	85178271	1	-	.	ID=g14011.t1;Parent=g14011;
OW569404.1_Cistogaster_globosa_genome_assembly,_chromosome:_2	AUGUSTUS	stop_codon	85176005	85176007	.	-	0	ID=g14011.t1.stop1;Parent=g14011.t1;
OW569404.1_Cistogaster_globosa_genome_assembly,_chromosome:_2	AUGUSTUS	CDS	85176005	85176230	1	-	1	ID=g14011.t1.CDS1;Parent=g14011.t1;
OW569404.1_Cistogaster_globosa_genome_assembly,_chromosome:_2	AUGUSTUS	exon	85176005	85176230	.	-	.	ID=g14011.t1.exon1;Parent=g14011.t1;
OW569404.1_Cistogaster_globosa_genome_assembly,_chromosome:_2	AUGUSTUS	intron	85176231	85176288	1	-	.	ID=g14011.t1.intron1;Parent=g14011.t1;
OW569404.1_Cistogaster_globosa_genome_assembly,_chromosome:_2	AUGUSTUS	CDS	85176289	85176459	1	-	1	ID=g14011.t1.CDS2;Parent=g14011.t1;
OW569404.1_Cistogaster_globosa_genome_assembly,_chromosome:_2	AUGUSTUS	exon	85176289	85176459	.	-	.	ID=g14011.t1.exon2;Parent=g14011.t1;
OW569404.1_Cistogaster_globosa_genome_assembly,_chromosome:_2	AUGUSTUS	intron	85176460	85177789	1	-	.	ID=g14011.t1.intron2;Parent=g14011.t1;
OW569404.1_Cistogaster_globosa_genome_assembly,_chromosome:_2	AUGUSTUS	CDS	85177790	85178019	1	-	0	ID=g14011.t1.CDS3;Parent=g14011.t1;
OW569404.1_Cistogaster_globosa_genome_assembly,_chromosome:_2	AUGUSTUS	exon	85177790	85178019	.	-	.	ID=g14011.t1.exon3;Parent=g14011.t1;
OW569404.1_Cistogaster_globosa_genome_assembly,_chromosome:_2	AUGUSTUS	intron	85178020	85178073	1	-	.	ID=g14011.t1.intron3;Parent=g14011.t1;
OW569404.1_Cistogaster_globosa_genome_assembly,_chromosome:_2	AUGUSTUS	CDS	85178074	85178271	1	-	0	ID=g14011.t1.CDS4;Parent=g14011.t1;
OW569404.1_Cistogaster_globosa_genome_assembly,_chromosome:_2	AUGUSTUS	exon	85178074	85178271	.	-	.	ID=g14011.t1.exon4;Parent=g14011.t1;
OW569404.1_Cistogaster_globosa_genome_assembly,_chromosome:_2	AUGUSTUS	start_codon	85178269	85178271	.	-	0	ID=g14011.t1.start1;Parent=g14011.t1;
OW569404.1_Cistogaster_globosa_genome_assembly,_chromosome:_2	AUGUSTUS	gene	85181661	85195666	.	+	.	ID=g14012;
OW569404.1_Cistogaster_globosa_genome_assembly,_chromosome:_2	AUGUSTUS	mRNA	85181661	85195666	1	+	.	ID=g14012.t1;Parent=g14012;
OW569404.1_Cistogaster_globosa_genome_assembly,_chromosome:_2	AUGUSTUS	start_codon	85181661	85181663	.	+	0	ID=g14012.t1.start1;Parent=g14012.t1;
OW569404.1_Cistogaster_globosa_genome_assembly,_chromosome:_2	AUGUSTUS	CDS	85181661	85182085	1	+	0	ID=g14012.t1.CDS1;Parent=g14012.t1;
OW569404.1_Cistogaster_globosa_genome_assembly,_chromosome:_2	AUGUSTUS	exon	85181661	85182085	.	+	.	ID=g14012.t1.exon1;Parent=g14012.t1;
OW569404.1_Cistogaster_globosa_genome_assembly,_chromosome:_2	AUGUSTUS	intron	85182086	85195166	1	+	.	ID=g14012.t1.intron1;Parent=g14012.t1;
OW569404.1_Cistogaster_globosa_genome_assembly,_chromosome:_2	AUGUSTUS	CDS	85195167	85195346	1	+	1	ID=g14012.t1.CDS2;Parent=g14012.t1;
OW569404.1_Cistogaster_globosa_genome_assembly,_chromosome:_2	AUGUSTUS	exon	85195167	85195346	.	+	.	ID=g14012.t1.exon2;Parent=g14012.t1;
OW569404.1_Cistogaster_globosa_genome_assembly,_chromosome:_2	AUGUSTUS	intron	85195347	85195413	1	+	.	ID=g14012.t1.intron2;Parent=g14012.t1;
OW569404.1_Cistogaster_globosa_genome_assembly,_chromosome:_2	AUGUSTUS	CDS	85195414	85195666	1	+	1	ID=g14012.t1.CDS3;Parent=g14012.t1;
OW569404.1_Cistogaster_globosa_genome_assembly,_chromosome:_2	AUGUSTUS	exon	85195414	85195666	.	+	.	ID=g14012.t1.exon3;Parent=g14012.t1;
OW569404.1_Cistogaster_globosa_genome_assembly,_chromosome:_2	AUGUSTUS	stop_codon	85195664	85195666	.	+	0	ID=g14012.t1.stop1;Parent=g14012.t1;
OW569404.1_Cistogaster_globosa_genome_assembly,_chromosome:_2	AUGUSTUS	gene	85202610	85203041	.	-	.	ID=g14013;
OW569404.1_Cistogaster_globosa_genome_assembly,_chromosome:_2	AUGUSTUS	mRNA	85202610	85203041	0.47	-	.	ID=g14013.t1;Parent=g14013;
OW569404.1_Cistogaster_globosa_genome_assembly,_chromosome:_2	AUGUSTUS	stop_codon	85202610	85202612	.	-	0	ID=g14013.t1.stop1;Parent=g14013.t1;
OW569404.1_Cistogaster_globosa_genome_assembly,_chromosome:_2	AUGUSTUS	CDS	85202610	85202773	0.77	-	2	ID=g14013.t1.CDS1;Parent=g14013.t1;
OW569404.1_Cistogaster_globosa_genome_assembly,_chromosome:_2	AUGUSTUS	exon	85202610	85202773	.	-	.	ID=g14013.t1.exon1;Parent=g14013.t1;
OW569404.1_Cistogaster_globosa_genome_assembly,_chromosome:_2	AUGUSTUS	intron	85202774	85202959	0.47	-	.	ID=g14013.t1.intron1;Parent=g14013.t1;
OW569404.1_Cistogaster_globosa_genome_assembly,_chromosome:_2	AUGUSTUS	CDS	85202960	85203041	0.51	-	0	ID=g14013.t1.CDS2;Parent=g14013.t1;
OW569404.1_Cistogaster_globosa_genome_assembly,_chromosome:_2	AUGUSTUS	exon	85202960	85203041	.	-	.	ID=g14013.t1.exon2;Parent=g14013.t1;
OW569404.1_Cistogaster_globosa_genome_assembly,_chromosome:_2	AUGUSTUS	start_codon	85203039	85203041	.	-	0	ID=g14013.t1.start1;Parent=g14013.t1;
OW569404.1_Cistogaster_globosa_genome_assembly,_chromosome:_2	AUGUSTUS	gene	85203501	85204082	.	-	.	ID=g14014;
OW569404.1_Cistogaster_globosa_genome_assembly,_chromosome:_2	AUGUSTUS	mRNA	85203501	85204082	1	-	.	ID=g14014.t1;Parent=g14014;
OW569404.1_Cistogaster_globosa_genome_assembly,_chromosome:_2	AUGUSTUS	stop_codon	85203501	85203503	.	-	0	ID=g14014.t1.stop1;Parent=g14014.t1;
OW569404.1_Cistogaster_globosa_genome_assembly,_chromosome:_2	AUGUSTUS	CDS	85203501	85204082	1	-	0	ID=g14014.t1.CDS1;Parent=g14014.t1;
OW569404.1_Cistogaster_globosa_genome_assembly,_chromosome:_2	AUGUSTUS	exon	85203501	85204082	.	-	.	ID=g14014.t1.exon1;Parent=g14014.t1;
OW569404.1_Cistogaster_globosa_genome_assembly,_chromosome:_2	AUGUSTUS	start_codon	85204080	85204082	.	-	0	ID=g14014.t1.start1;Parent=g14014.t1;
OW569404.1_Cistogaster_globosa_genome_assembly,_chromosome:_2	AUGUSTUS	gene	85208748	85210443	.	+	.	ID=g14015;
OW569404.1_Cistogaster_globosa_genome_assembly,_chromosome:_2	AUGUSTUS	mRNA	85208748	85210443	1	+	.	ID=g14015.t1;Parent=g14015;
OW569404.1_Cistogaster_globosa_genome_assembly,_chromosome:_2	AUGUSTUS	start_codon	85208748	85208750	.	+	0	ID=g14015.t1.start1;Parent=g14015.t1;
OW569404.1_Cistogaster_globosa_genome_assembly,_chromosome:_2	AUGUSTUS	CDS	85208748	85208948	1	+	0	ID=g14015.t1.CDS1;Parent=g14015.t1;
OW569404.1_Cistogaster_globosa_genome_assembly,_chromosome:_2	AUGUSTUS	exon	85208748	85208948	.	+	.	ID=g14015.t1.exon1;Parent=g14015.t1;
OW569404.1_Cistogaster_globosa_genome_assembly,_chromosome:_2	AUGUSTUS	intron	85208949	85209020	1	+	.	ID=g14015.t1.intron1;Parent=g14015.t1;
OW569404.1_Cistogaster_globosa_genome_assembly,_chromosome:_2	AUGUSTUS	CDS	85209021	85209244	1	+	0	ID=g14015.t1.CDS2;Parent=g14015.t1;
OW569404.1_Cistogaster_globosa_genome_assembly,_chromosome:_2	AUGUSTUS	exon	85209021	85209244	.	+	.	ID=g14015.t1.exon2;Parent=g14015.t1;
OW569404.1_Cistogaster_globosa_genome_assembly,_chromosome:_2	AUGUSTUS	intron	85209245	85209944	1	+	.	ID=g14015.t1.intron2;Parent=g14015.t1;
OW569404.1_Cistogaster_globosa_genome_assembly,_chromosome:_2	AUGUSTUS	CDS	85209945	85210121	1	+	1	ID=g14015.t1.CDS3;Parent=g14015.t1;
OW569404.1_Cistogaster_globosa_genome_assembly,_chromosome:_2	AUGUSTUS	exon	85209945	85210121	.	+	.	ID=g14015.t1.exon3;Parent=g14015.t1;
OW569404.1_Cistogaster_globosa_genome_assembly,_chromosome:_2	AUGUSTUS	intron	85210122	85210205	1	+	.	ID=g14015.t1.intron3;Parent=g14015.t1;
OW569404.1_Cistogaster_globosa_genome_assembly,_chromosome:_2	AUGUSTUS	CDS	85210206	85210443	1	+	1	ID=g14015.t1.CDS4;Parent=g14015.t1;
OW569404.1_Cistogaster_globosa_genome_assembly,_chromosome:_2	AUGUSTUS	exon	85210206	85210443	.	+	.	ID=g14015.t1.exon4;Parent=g14015.t1;
OW569404.1_Cistogaster_globosa_genome_assembly,_chromosome:_2	AUGUSTUS	stop_codon	85210441	85210443	.	+	0	ID=g14015.t1.stop1;Parent=g14015.t1;
OW569404.1_Cistogaster_globosa_genome_assembly,_chromosome:_2	AUGUSTUS	gene	85438134	85454118	.	+	.	ID=g14016;
OW569404.1_Cistogaster_globosa_genome_assembly,_chromosome:_2	AUGUSTUS	mRNA	85438134	85454118	1	+	.	ID=g14016.t1;Parent=g14016;
OW569404.1_Cistogaster_globosa_genome_assembly,_chromosome:_2	AUGUSTUS	start_codon	85438134	85438136	.	+	0	ID=g14016.t1.start1;Parent=g14016.t1;
OW569404.1_Cistogaster_globosa_genome_assembly,_chromosome:_2	AUGUSTUS	CDS	85438134	85438251	1	+	0	ID=g14016.t1.CDS1;Parent=g14016.t1;
OW569404.1_Cistogaster_globosa_genome_assembly,_chromosome:_2	AUGUSTUS	exon	85438134	85438251	.	+	.	ID=g14016.t1.exon1;Parent=g14016.t1;
OW569404.1_Cistogaster_globosa_genome_assembly,_chromosome:_2	AUGUSTUS	intron	85438252	85452110	1	+	.	ID=g14016.t1.intron1;Parent=g14016.t1;
OW569404.1_Cistogaster_globosa_genome_assembly,_chromosome:_2	AUGUSTUS	CDS	85452111	85452328	1	+	2	ID=g14016.t1.CDS2;Parent=g14016.t1;
OW569404.1_Cistogaster_globosa_genome_assembly,_chromosome:_2	AUGUSTUS	exon	85452111	85452328	.	+	.	ID=g14016.t1.exon2;Parent=g14016.t1;
OW569404.1_Cistogaster_globosa_genome_assembly,_chromosome:_2	AUGUSTUS	intron	85452329	85452392	1	+	.	ID=g14016.t1.intron2;Parent=g14016.t1;
OW569404.1_Cistogaster_globosa_genome_assembly,_chromosome:_2	AUGUSTUS	CDS	85452393	85453081	1	+	0	ID=g14016.t1.CDS3;Parent=g14016.t1;
OW569404.1_Cistogaster_globosa_genome_assembly,_chromosome:_2	AUGUSTUS	exon	85452393	85453081	.	+	.	ID=g14016.t1.exon3;Parent=g14016.t1;
OW569404.1_Cistogaster_globosa_genome_assembly,_chromosome:_2	AUGUSTUS	intron	85453082	85453160	1	+	.	ID=g14016.t1.intron3;Parent=g14016.t1;
OW569404.1_Cistogaster_globosa_genome_assembly,_chromosome:_2	AUGUSTUS	CDS	85453161	85453311	1	+	1	ID=g14016.t1.CDS4;Parent=g14016.t1;
OW569404.1_Cistogaster_globosa_genome_assembly,_chromosome:_2	AUGUSTUS	exon	85453161	85453311	.	+	.	ID=g14016.t1.exon4;Parent=g14016.t1;
OW569404.1_Cistogaster_globosa_genome_assembly,_chromosome:_2	AUGUSTUS	intron	85453312	85453388	1	+	.	ID=g14016.t1.intron4;Parent=g14016.t1;
OW569404.1_Cistogaster_globosa_genome_assembly,_chromosome:_2	AUGUSTUS	CDS	85453389	85453623	1	+	0	ID=g14016.t1.CDS5;Parent=g14016.t1;
OW569404.1_Cistogaster_globosa_genome_assembly,_chromosome:_2	AUGUSTUS	exon	85453389	85453623	.	+	.	ID=g14016.t1.exon5;Parent=g14016.t1;
OW569404.1_Cistogaster_globosa_genome_assembly,_chromosome:_2	AUGUSTUS	intron	85453624	85453864	1	+	.	ID=g14016.t1.intron5;Parent=g14016.t1;
OW569404.1_Cistogaster_globosa_genome_assembly,_chromosome:_2	AUGUSTUS	CDS	85453865	85454118	1	+	2	ID=g14016.t1.CDS6;Parent=g14016.t1;
OW569404.1_Cistogaster_globosa_genome_assembly,_chromosome:_2	AUGUSTUS	exon	85453865	85454118	.	+	.	ID=g14016.t1.exon6;Parent=g14016.t1;
OW569404.1_Cistogaster_globosa_genome_assembly,_chromosome:_2	AUGUSTUS	stop_codon	85454116	85454118	.	+	0	ID=g14016.t1.stop1;Parent=g14016.t1;
OW569404.1_Cistogaster_globosa_genome_assembly,_chromosome:_2	AUGUSTUS	gene	85454152	85454817	.	+	.	ID=g14017;
OW569404.1_Cistogaster_globosa_genome_assembly,_chromosome:_2	AUGUSTUS	mRNA	85454152	85454817	1	+	.	ID=g14017.t1;Parent=g14017;
OW569404.1_Cistogaster_globosa_genome_assembly,_chromosome:_2	AUGUSTUS	start_codon	85454152	85454154	.	+	0	ID=g14017.t1.start1;Parent=g14017.t1;
OW569404.1_Cistogaster_globosa_genome_assembly,_chromosome:_2	AUGUSTUS	CDS	85454152	85454817	1	+	0	ID=g14017.t1.CDS1;Parent=g14017.t1;
OW569404.1_Cistogaster_globosa_genome_assembly,_chromosome:_2	AUGUSTUS	exon	85454152	85454817	.	+	.	ID=g14017.t1.exon1;Parent=g14017.t1;
OW569404.1_Cistogaster_globosa_genome_assembly,_chromosome:_2	AUGUSTUS	stop_codon	85454815	85454817	.	+	0	ID=g14017.t1.stop1;Parent=g14017.t1;
OW569404.1_Cistogaster_globosa_genome_assembly,_chromosome:_2	AUGUSTUS	gene	85476845	85482423	.	+	.	ID=g14018;
OW569404.1_Cistogaster_globosa_genome_assembly,_chromosome:_2	AUGUSTUS	mRNA	85476845	85482423	1	+	.	ID=g14018.t1;Parent=g14018;
OW569404.1_Cistogaster_globosa_genome_assembly,_chromosome:_2	AUGUSTUS	start_codon	85476845	85476847	.	+	0	ID=g14018.t1.start1;Parent=g14018.t1;
OW569404.1_Cistogaster_globosa_genome_assembly,_chromosome:_2	AUGUSTUS	CDS	85476845	85476862	1	+	0	ID=g14018.t1.CDS1;Parent=g14018.t1;
OW569404.1_Cistogaster_globosa_genome_assembly,_chromosome:_2	AUGUSTUS	exon	85476845	85476862	.	+	.	ID=g14018.t1.exon1;Parent=g14018.t1;
OW569404.1_Cistogaster_globosa_genome_assembly,_chromosome:_2	AUGUSTUS	intron	85476863	85477321	1	+	.	ID=g14018.t1.intron1;Parent=g14018.t1;
OW569404.1_Cistogaster_globosa_genome_assembly,_chromosome:_2	AUGUSTUS	CDS	85477322	85477413	1	+	0	ID=g14018.t1.CDS2;Parent=g14018.t1;
OW569404.1_Cistogaster_globosa_genome_assembly,_chromosome:_2	AUGUSTUS	exon	85477322	85477413	.	+	.	ID=g14018.t1.exon2;Parent=g14018.t1;
OW569404.1_Cistogaster_globosa_genome_assembly,_chromosome:_2	AUGUSTUS	intron	85477414	85481006	1	+	.	ID=g14018.t1.intron2;Parent=g14018.t1;
OW569404.1_Cistogaster_globosa_genome_assembly,_chromosome:_2	AUGUSTUS	CDS	85481007	85481105	1	+	1	ID=g14018.t1.CDS3;Parent=g14018.t1;
OW569404.1_Cistogaster_globosa_genome_assembly,_chromosome:_2	AUGUSTUS	exon	85481007	85481105	.	+	.	ID=g14018.t1.exon3;Parent=g14018.t1;
OW569404.1_Cistogaster_globosa_genome_assembly,_chromosome:_2	AUGUSTUS	intron	85481106	85481231	1	+	.	ID=g14018.t1.intron3;Parent=g14018.t1;
OW569404.1_Cistogaster_globosa_genome_assembly,_chromosome:_2	AUGUSTUS	CDS	85481232	85482423	1	+	1	ID=g14018.t1.CDS4;Parent=g14018.t1;
OW569404.1_Cistogaster_globosa_genome_assembly,_chromosome:_2	AUGUSTUS	exon	85481232	85482423	.	+	.	ID=g14018.t1.exon4;Parent=g14018.t1;
OW569404.1_Cistogaster_globosa_genome_assembly,_chromosome:_2	AUGUSTUS	stop_codon	85482421	85482423	.	+	0	ID=g14018.t1.stop1;Parent=g14018.t1;
OW569404.1_Cistogaster_globosa_genome_assembly,_chromosome:_2	AUGUSTUS	gene	85491684	85492391	.	-	.	ID=g14019;
OW569404.1_Cistogaster_globosa_genome_assembly,_chromosome:_2	AUGUSTUS	mRNA	85491684	85492391	1	-	.	ID=g14019.t1;Parent=g14019;
OW569404.1_Cistogaster_globosa_genome_assembly,_chromosome:_2	AUGUSTUS	stop_codon	85491684	85491686	.	-	0	ID=g14019.t1.stop1;Parent=g14019.t1;
OW569404.1_Cistogaster_globosa_genome_assembly,_chromosome:_2	AUGUSTUS	CDS	85491684	85492391	1	-	0	ID=g14019.t1.CDS1;Parent=g14019.t1;
OW569404.1_Cistogaster_globosa_genome_assembly,_chromosome:_2	AUGUSTUS	exon	85491684	85492391	.	-	.	ID=g14019.t1.exon1;Parent=g14019.t1;
OW569404.1_Cistogaster_globosa_genome_assembly,_chromosome:_2	AUGUSTUS	start_codon	85492389	85492391	.	-	0	ID=g14019.t1.start1;Parent=g14019.t1;
OW569404.1_Cistogaster_globosa_genome_assembly,_chromosome:_2	AUGUSTUS	gene	85496120	85496728	.	+	.	ID=g14020;
OW569404.1_Cistogaster_globosa_genome_assembly,_chromosome:_2	AUGUSTUS	mRNA	85496120	85496728	1	+	.	ID=g14020.t1;Parent=g14020;
OW569404.1_Cistogaster_globosa_genome_assembly,_chromosome:_2	AUGUSTUS	start_codon	85496120	85496122	.	+	0	ID=g14020.t1.start1;Parent=g14020.t1;
OW569404.1_Cistogaster_globosa_genome_assembly,_chromosome:_2	AUGUSTUS	CDS	85496120	85496728	1	+	0	ID=g14020.t1.CDS1;Parent=g14020.t1;
OW569404.1_Cistogaster_globosa_genome_assembly,_chromosome:_2	AUGUSTUS	exon	85496120	85496728	.	+	.	ID=g14020.t1.exon1;Parent=g14020.t1;
OW569404.1_Cistogaster_globosa_genome_assembly,_chromosome:_2	AUGUSTUS	stop_codon	85496726	85496728	.	+	0	ID=g14020.t1.stop1;Parent=g14020.t1;
OW569404.1_Cistogaster_globosa_genome_assembly,_chromosome:_2	AUGUSTUS	gene	85500881	85501780	.	-	.	ID=g14021;
OW569404.1_Cistogaster_globosa_genome_assembly,_chromosome:_2	AUGUSTUS	mRNA	85500881	85501780	1	-	.	ID=g14021.t1;Parent=g14021;
OW569404.1_Cistogaster_globosa_genome_assembly,_chromosome:_2	AUGUSTUS	stop_codon	85500881	85500883	.	-	0	ID=g14021.t1.stop1;Parent=g14021.t1;
OW569404.1_Cistogaster_globosa_genome_assembly,_chromosome:_2	AUGUSTUS	CDS	85500881	85500989	1	-	1	ID=g14021.t1.CDS1;Parent=g14021.t1;
OW569404.1_Cistogaster_globosa_genome_assembly,_chromosome:_2	AUGUSTUS	exon	85500881	85500989	.	-	.	ID=g14021.t1.exon1;Parent=g14021.t1;
OW569404.1_Cistogaster_globosa_genome_assembly,_chromosome:_2	AUGUSTUS	intron	85500990	85501064	1	-	.	ID=g14021.t1.intron1;Parent=g14021.t1;
OW569404.1_Cistogaster_globosa_genome_assembly,_chromosome:_2	AUGUSTUS	CDS	85501065	85501780	1	-	0	ID=g14021.t1.CDS2;Parent=g14021.t1;
OW569404.1_Cistogaster_globosa_genome_assembly,_chromosome:_2	AUGUSTUS	exon	85501065	85501780	.	-	.	ID=g14021.t1.exon2;Parent=g14021.t1;
OW569404.1_Cistogaster_globosa_genome_assembly,_chromosome:_2	AUGUSTUS	start_codon	85501778	85501780	.	-	0	ID=g14021.t1.start1;Parent=g14021.t1;
OW569404.1_Cistogaster_globosa_genome_assembly,_chromosome:_2	AUGUSTUS	gene	85806591	85807804	.	-	.	ID=g14022;
OW569404.1_Cistogaster_globosa_genome_assembly,_chromosome:_2	AUGUSTUS	mRNA	85806591	85807804	0.48	-	.	ID=g14022.t1;Parent=g14022;
OW569404.1_Cistogaster_globosa_genome_assembly,_chromosome:_2	AUGUSTUS	stop_codon	85806591	85806593	.	-	0	ID=g14022.t1.stop1;Parent=g14022.t1;
OW569404.1_Cistogaster_globosa_genome_assembly,_chromosome:_2	AUGUSTUS	CDS	85806591	85806916	0.92	-	2	ID=g14022.t1.CDS1;Parent=g14022.t1;
OW569404.1_Cistogaster_globosa_genome_assembly,_chromosome:_2	AUGUSTUS	exon	85806591	85806916	.	-	.	ID=g14022.t1.exon1;Parent=g14022.t1;
OW569404.1_Cistogaster_globosa_genome_assembly,_chromosome:_2	AUGUSTUS	intron	85806917	85807758	0.59	-	.	ID=g14022.t1.intron1;Parent=g14022.t1;
OW569404.1_Cistogaster_globosa_genome_assembly,_chromosome:_2	AUGUSTUS	CDS	85807759	85807804	0.51	-	0	ID=g14022.t1.CDS2;Parent=g14022.t1;
OW569404.1_Cistogaster_globosa_genome_assembly,_chromosome:_2	AUGUSTUS	exon	85807759	85807804	.	-	.	ID=g14022.t1.exon2;Parent=g14022.t1;
OW569404.1_Cistogaster_globosa_genome_assembly,_chromosome:_2	AUGUSTUS	start_codon	85807802	85807804	.	-	0	ID=g14022.t1.start1;Parent=g14022.t1;
OW569404.1_Cistogaster_globosa_genome_assembly,_chromosome:_2	AUGUSTUS	gene	85807862	85808740	.	-	.	ID=g14023;
OW569404.1_Cistogaster_globosa_genome_assembly,_chromosome:_2	AUGUSTUS	mRNA	85807862	85808740	0.99	-	.	ID=g14023.t1;Parent=g14023;
OW569404.1_Cistogaster_globosa_genome_assembly,_chromosome:_2	AUGUSTUS	stop_codon	85807862	85807864	.	-	0	ID=g14023.t1.stop1;Parent=g14023.t1;
OW569404.1_Cistogaster_globosa_genome_assembly,_chromosome:_2	AUGUSTUS	CDS	85807862	85808472	1	-	2	ID=g14023.t1.CDS1;Parent=g14023.t1;
OW569404.1_Cistogaster_globosa_genome_assembly,_chromosome:_2	AUGUSTUS	exon	85807862	85808472	.	-	.	ID=g14023.t1.exon1;Parent=g14023.t1;
OW569404.1_Cistogaster_globosa_genome_assembly,_chromosome:_2	AUGUSTUS	intron	85808473	85808535	1	-	.	ID=g14023.t1.intron1;Parent=g14023.t1;
OW569404.1_Cistogaster_globosa_genome_assembly,_chromosome:_2	AUGUSTUS	CDS	85808536	85808554	0.99	-	0	ID=g14023.t1.CDS2;Parent=g14023.t1;
OW569404.1_Cistogaster_globosa_genome_assembly,_chromosome:_2	AUGUSTUS	exon	85808536	85808554	.	-	.	ID=g14023.t1.exon2;Parent=g14023.t1;
OW569404.1_Cistogaster_globosa_genome_assembly,_chromosome:_2	AUGUSTUS	intron	85808555	85808719	0.99	-	.	ID=g14023.t1.intron2;Parent=g14023.t1;
OW569404.1_Cistogaster_globosa_genome_assembly,_chromosome:_2	AUGUSTUS	CDS	85808720	85808740	0.99	-	0	ID=g14023.t1.CDS3;Parent=g14023.t1;
OW569404.1_Cistogaster_globosa_genome_assembly,_chromosome:_2	AUGUSTUS	exon	85808720	85808740	.	-	.	ID=g14023.t1.exon3;Parent=g14023.t1;
OW569404.1_Cistogaster_globosa_genome_assembly,_chromosome:_2	AUGUSTUS	start_codon	85808738	85808740	.	-	0	ID=g14023.t1.start1;Parent=g14023.t1;
OW569404.1_Cistogaster_globosa_genome_assembly,_chromosome:_2	AUGUSTUS	gene	85830154	85844436	.	+	.	ID=g14024;
OW569404.1_Cistogaster_globosa_genome_assembly,_chromosome:_2	AUGUSTUS	mRNA	85830154	85844436	1	+	.	ID=g14024.t1;Parent=g14024;
OW569404.1_Cistogaster_globosa_genome_assembly,_chromosome:_2	AUGUSTUS	start_codon	85830154	85830156	.	+	0	ID=g14024.t1.start1;Parent=g14024.t1;
OW569404.1_Cistogaster_globosa_genome_assembly,_chromosome:_2	AUGUSTUS	CDS	85830154	85832899	1	+	0	ID=g14024.t1.CDS1;Parent=g14024.t1;
OW569404.1_Cistogaster_globosa_genome_assembly,_chromosome:_2	AUGUSTUS	exon	85830154	85832899	.	+	.	ID=g14024.t1.exon1;Parent=g14024.t1;
OW569404.1_Cistogaster_globosa_genome_assembly,_chromosome:_2	AUGUSTUS	intron	85832900	85834584	1	+	.	ID=g14024.t1.intron1;Parent=g14024.t1;
OW569404.1_Cistogaster_globosa_genome_assembly,_chromosome:_2	AUGUSTUS	CDS	85834585	85834886	1	+	2	ID=g14024.t1.CDS2;Parent=g14024.t1;
OW569404.1_Cistogaster_globosa_genome_assembly,_chromosome:_2	AUGUSTUS	exon	85834585	85834886	.	+	.	ID=g14024.t1.exon2;Parent=g14024.t1;
OW569404.1_Cistogaster_globosa_genome_assembly,_chromosome:_2	AUGUSTUS	intron	85834887	85842840	1	+	.	ID=g14024.t1.intron2;Parent=g14024.t1;
OW569404.1_Cistogaster_globosa_genome_assembly,_chromosome:_2	AUGUSTUS	CDS	85842841	85843195	1	+	0	ID=g14024.t1.CDS3;Parent=g14024.t1;
OW569404.1_Cistogaster_globosa_genome_assembly,_chromosome:_2	AUGUSTUS	exon	85842841	85843195	.	+	.	ID=g14024.t1.exon3;Parent=g14024.t1;
OW569404.1_Cistogaster_globosa_genome_assembly,_chromosome:_2	AUGUSTUS	intron	85843196	85843273	1	+	.	ID=g14024.t1.intron3;Parent=g14024.t1;
OW569404.1_Cistogaster_globosa_genome_assembly,_chromosome:_2	AUGUSTUS	CDS	85843274	85843563	1	+	2	ID=g14024.t1.CDS4;Parent=g14024.t1;
OW569404.1_Cistogaster_globosa_genome_assembly,_chromosome:_2	AUGUSTUS	exon	85843274	85843563	.	+	.	ID=g14024.t1.exon4;Parent=g14024.t1;
OW569404.1_Cistogaster_globosa_genome_assembly,_chromosome:_2	AUGUSTUS	intron	85843564	85843623	1	+	.	ID=g14024.t1.intron4;Parent=g14024.t1;
OW569404.1_Cistogaster_globosa_genome_assembly,_chromosome:_2	AUGUSTUS	CDS	85843624	85843803	1	+	0	ID=g14024.t1.CDS5;Parent=g14024.t1;
OW569404.1_Cistogaster_globosa_genome_assembly,_chromosome:_2	AUGUSTUS	exon	85843624	85843803	.	+	.	ID=g14024.t1.exon5;Parent=g14024.t1;
OW569404.1_Cistogaster_globosa_genome_assembly,_chromosome:_2	AUGUSTUS	intron	85843804	85844025	1	+	.	ID=g14024.t1.intron5;Parent=g14024.t1;
OW569404.1_Cistogaster_globosa_genome_assembly,_chromosome:_2	AUGUSTUS	CDS	85844026	85844436	1	+	0	ID=g14024.t1.CDS6;Parent=g14024.t1;
OW569404.1_Cistogaster_globosa_genome_assembly,_chromosome:_2	AUGUSTUS	exon	85844026	85844436	.	+	.	ID=g14024.t1.exon6;Parent=g14024.t1;
OW569404.1_Cistogaster_globosa_genome_assembly,_chromosome:_2	AUGUSTUS	stop_codon	85844434	85844436	.	+	0	ID=g14024.t1.stop1;Parent=g14024.t1;
OW569404.1_Cistogaster_globosa_genome_assembly,_chromosome:_2	AUGUSTUS	mRNA	85830154	85844436	1	+	.	ID=g14024.t2;Parent=g14024;
OW569404.1_Cistogaster_globosa_genome_assembly,_chromosome:_2	AUGUSTUS	start_codon	85830154	85830156	.	+	0	ID=g14024.t2.start1;Parent=g14024.t2;
OW569404.1_Cistogaster_globosa_genome_assembly,_chromosome:_2	AUGUSTUS	CDS	85830154	85832899	1	+	0	ID=g14024.t2.CDS1;Parent=g14024.t2;
OW569404.1_Cistogaster_globosa_genome_assembly,_chromosome:_2	AUGUSTUS	exon	85830154	85832899	.	+	.	ID=g14024.t2.exon1;Parent=g14024.t2;
OW569404.1_Cistogaster_globosa_genome_assembly,_chromosome:_2	AUGUSTUS	intron	85832900	85834584	1	+	.	ID=g14024.t2.intron1;Parent=g14024.t2;
OW569404.1_Cistogaster_globosa_genome_assembly,_chromosome:_2	AUGUSTUS	CDS	85834585	85834886	1	+	2	ID=g14024.t2.CDS2;Parent=g14024.t2;
OW569404.1_Cistogaster_globosa_genome_assembly,_chromosome:_2	AUGUSTUS	exon	85834585	85834886	.	+	.	ID=g14024.t2.exon2;Parent=g14024.t2;
OW569404.1_Cistogaster_globosa_genome_assembly,_chromosome:_2	AUGUSTUS	intron	85834887	85842840	1	+	.	ID=g14024.t2.intron2;Parent=g14024.t2;
OW569404.1_Cistogaster_globosa_genome_assembly,_chromosome:_2	AUGUSTUS	CDS	85842841	85843195	1	+	0	ID=g14024.t2.CDS3;Parent=g14024.t2;
OW569404.1_Cistogaster_globosa_genome_assembly,_chromosome:_2	AUGUSTUS	exon	85842841	85843195	.	+	.	ID=g14024.t2.exon3;Parent=g14024.t2;
OW569404.1_Cistogaster_globosa_genome_assembly,_chromosome:_2	AUGUSTUS	intron	85843196	85843330	1	+	.	ID=g14024.t2.intron3;Parent=g14024.t2;
OW569404.1_Cistogaster_globosa_genome_assembly,_chromosome:_2	AUGUSTUS	CDS	85843331	85843563	1	+	2	ID=g14024.t2.CDS4;Parent=g14024.t2;
OW569404.1_Cistogaster_globosa_genome_assembly,_chromosome:_2	AUGUSTUS	exon	85843331	85843563	.	+	.	ID=g14024.t2.exon4;Parent=g14024.t2;
OW569404.1_Cistogaster_globosa_genome_assembly,_chromosome:_2	AUGUSTUS	intron	85843564	85843623	1	+	.	ID=g14024.t2.intron4;Parent=g14024.t2;
OW569404.1_Cistogaster_globosa_genome_assembly,_chromosome:_2	AUGUSTUS	CDS	85843624	85843803	1	+	0	ID=g14024.t2.CDS5;Parent=g14024.t2;
OW569404.1_Cistogaster_globosa_genome_assembly,_chromosome:_2	AUGUSTUS	exon	85843624	85843803	.	+	.	ID=g14024.t2.exon5;Parent=g14024.t2;
OW569404.1_Cistogaster_globosa_genome_assembly,_chromosome:_2	AUGUSTUS	intron	85843804	85844025	1	+	.	ID=g14024.t2.intron5;Parent=g14024.t2;
OW569404.1_Cistogaster_globosa_genome_assembly,_chromosome:_2	AUGUSTUS	CDS	85844026	85844436	1	+	0	ID=g14024.t2.CDS6;Parent=g14024.t2;
OW569404.1_Cistogaster_globosa_genome_assembly,_chromosome:_2	AUGUSTUS	exon	85844026	85844436	.	+	.	ID=g14024.t2.exon6;Parent=g14024.t2;
OW569404.1_Cistogaster_globosa_genome_assembly,_chromosome:_2	AUGUSTUS	stop_codon	85844434	85844436	.	+	0	ID=g14024.t2.stop1;Parent=g14024.t2;
OW569404.1_Cistogaster_globosa_genome_assembly,_chromosome:_2	AUGUSTUS	gene	85860570	85863407	.	+	.	ID=g14025;
OW569404.1_Cistogaster_globosa_genome_assembly,_chromosome:_2	AUGUSTUS	mRNA	85860570	85863407	0.33	+	.	ID=g14025.t1;Parent=g14025;
OW569404.1_Cistogaster_globosa_genome_assembly,_chromosome:_2	AUGUSTUS	start_codon	85860570	85860572	.	+	0	ID=g14025.t1.start1;Parent=g14025.t1;
OW569404.1_Cistogaster_globosa_genome_assembly,_chromosome:_2	AUGUSTUS	CDS	85860570	85860641	0.33	+	0	ID=g14025.t1.CDS1;Parent=g14025.t1;
OW569404.1_Cistogaster_globosa_genome_assembly,_chromosome:_2	AUGUSTUS	exon	85860570	85860641	.	+	.	ID=g14025.t1.exon1;Parent=g14025.t1;
OW569404.1_Cistogaster_globosa_genome_assembly,_chromosome:_2	AUGUSTUS	intron	85860642	85863215	0.33	+	.	ID=g14025.t1.intron1;Parent=g14025.t1;
OW569404.1_Cistogaster_globosa_genome_assembly,_chromosome:_2	AUGUSTUS	CDS	85863216	85863407	0.9	+	0	ID=g14025.t1.CDS2;Parent=g14025.t1;
OW569404.1_Cistogaster_globosa_genome_assembly,_chromosome:_2	AUGUSTUS	exon	85863216	85863407	.	+	.	ID=g14025.t1.exon2;Parent=g14025.t1;
OW569404.1_Cistogaster_globosa_genome_assembly,_chromosome:_2	AUGUSTUS	stop_codon	85863405	85863407	.	+	0	ID=g14025.t1.stop1;Parent=g14025.t1;
OW569404.1_Cistogaster_globosa_genome_assembly,_chromosome:_2	AUGUSTUS	gene	86076424	86077677	.	+	.	ID=g14026;
OW569404.1_Cistogaster_globosa_genome_assembly,_chromosome:_2	AUGUSTUS	mRNA	86076424	86077677	1	+	.	ID=g14026.t1;Parent=g14026;
OW569404.1_Cistogaster_globosa_genome_assembly,_chromosome:_2	AUGUSTUS	start_codon	86076424	86076426	.	+	0	ID=g14026.t1.start1;Parent=g14026.t1;
OW569404.1_Cistogaster_globosa_genome_assembly,_chromosome:_2	AUGUSTUS	CDS	86076424	86077677	1	+	0	ID=g14026.t1.CDS1;Parent=g14026.t1;
OW569404.1_Cistogaster_globosa_genome_assembly,_chromosome:_2	AUGUSTUS	exon	86076424	86077677	.	+	.	ID=g14026.t1.exon1;Parent=g14026.t1;
OW569404.1_Cistogaster_globosa_genome_assembly,_chromosome:_2	AUGUSTUS	stop_codon	86077675	86077677	.	+	0	ID=g14026.t1.stop1;Parent=g14026.t1;
OW569404.1_Cistogaster_globosa_genome_assembly,_chromosome:_2	AUGUSTUS	gene	86077787	86081463	.	+	.	ID=g14027;
OW569404.1_Cistogaster_globosa_genome_assembly,_chromosome:_2	AUGUSTUS	mRNA	86077787	86081463	0.95	+	.	ID=g14027.t1;Parent=g14027;
OW569404.1_Cistogaster_globosa_genome_assembly,_chromosome:_2	AUGUSTUS	start_codon	86077787	86077789	.	+	0	ID=g14027.t1.start1;Parent=g14027.t1;
OW569404.1_Cistogaster_globosa_genome_assembly,_chromosome:_2	AUGUSTUS	CDS	86077787	86078232	0.96	+	0	ID=g14027.t1.CDS1;Parent=g14027.t1;
OW569404.1_Cistogaster_globosa_genome_assembly,_chromosome:_2	AUGUSTUS	exon	86077787	86078232	.	+	.	ID=g14027.t1.exon1;Parent=g14027.t1;
OW569404.1_Cistogaster_globosa_genome_assembly,_chromosome:_2	AUGUSTUS	intron	86078233	86080157	0.95	+	.	ID=g14027.t1.intron1;Parent=g14027.t1;
OW569404.1_Cistogaster_globosa_genome_assembly,_chromosome:_2	AUGUSTUS	CDS	86080158	86081463	0.95	+	1	ID=g14027.t1.CDS2;Parent=g14027.t1;
OW569404.1_Cistogaster_globosa_genome_assembly,_chromosome:_2	AUGUSTUS	exon	86080158	86081463	.	+	.	ID=g14027.t1.exon2;Parent=g14027.t1;
OW569404.1_Cistogaster_globosa_genome_assembly,_chromosome:_2	AUGUSTUS	stop_codon	86081461	86081463	.	+	0	ID=g14027.t1.stop1;Parent=g14027.t1;
OW569404.1_Cistogaster_globosa_genome_assembly,_chromosome:_2	AUGUSTUS	gene	86093824	86110506	.	-	.	ID=g14028;
OW569404.1_Cistogaster_globosa_genome_assembly,_chromosome:_2	AUGUSTUS	mRNA	86093824	86110506	1	-	.	ID=g14028.t1;Parent=g14028;
OW569404.1_Cistogaster_globosa_genome_assembly,_chromosome:_2	AUGUSTUS	stop_codon	86093824	86093826	.	-	0	ID=g14028.t1.stop1;Parent=g14028.t1;
OW569404.1_Cistogaster_globosa_genome_assembly,_chromosome:_2	AUGUSTUS	CDS	86093824	86093847	1	-	0	ID=g14028.t1.CDS1;Parent=g14028.t1;
OW569404.1_Cistogaster_globosa_genome_assembly,_chromosome:_2	AUGUSTUS	exon	86093824	86093847	.	-	.	ID=g14028.t1.exon1;Parent=g14028.t1;
OW569404.1_Cistogaster_globosa_genome_assembly,_chromosome:_2	AUGUSTUS	intron	86093848	86095232	1	-	.	ID=g14028.t1.intron1;Parent=g14028.t1;
OW569404.1_Cistogaster_globosa_genome_assembly,_chromosome:_2	AUGUSTUS	CDS	86095233	86095313	1	-	0	ID=g14028.t1.CDS2;Parent=g14028.t1;
OW569404.1_Cistogaster_globosa_genome_assembly,_chromosome:_2	AUGUSTUS	exon	86095233	86095313	.	-	.	ID=g14028.t1.exon2;Parent=g14028.t1;
OW569404.1_Cistogaster_globosa_genome_assembly,_chromosome:_2	AUGUSTUS	intron	86095314	86095446	1	-	.	ID=g14028.t1.intron2;Parent=g14028.t1;
OW569404.1_Cistogaster_globosa_genome_assembly,_chromosome:_2	AUGUSTUS	CDS	86095447	86095583	1	-	2	ID=g14028.t1.CDS3;Parent=g14028.t1;
OW569404.1_Cistogaster_globosa_genome_assembly,_chromosome:_2	AUGUSTUS	exon	86095447	86095583	.	-	.	ID=g14028.t1.exon3;Parent=g14028.t1;
OW569404.1_Cistogaster_globosa_genome_assembly,_chromosome:_2	AUGUSTUS	intron	86095584	86095827	1	-	.	ID=g14028.t1.intron3;Parent=g14028.t1;
OW569404.1_Cistogaster_globosa_genome_assembly,_chromosome:_2	AUGUSTUS	CDS	86095828	86099832	1	-	2	ID=g14028.t1.CDS4;Parent=g14028.t1;
OW569404.1_Cistogaster_globosa_genome_assembly,_chromosome:_2	AUGUSTUS	exon	86095828	86099832	.	-	.	ID=g14028.t1.exon4;Parent=g14028.t1;
OW569404.1_Cistogaster_globosa_genome_assembly,_chromosome:_2	AUGUSTUS	intron	86099833	86110355	1	-	.	ID=g14028.t1.intron4;Parent=g14028.t1;
OW569404.1_Cistogaster_globosa_genome_assembly,_chromosome:_2	AUGUSTUS	CDS	86110356	86110506	1	-	0	ID=g14028.t1.CDS5;Parent=g14028.t1;
OW569404.1_Cistogaster_globosa_genome_assembly,_chromosome:_2	AUGUSTUS	exon	86110356	86110506	.	-	.	ID=g14028.t1.exon5;Parent=g14028.t1;
OW569404.1_Cistogaster_globosa_genome_assembly,_chromosome:_2	AUGUSTUS	start_codon	86110504	86110506	.	-	0	ID=g14028.t1.start1;Parent=g14028.t1;
OW569404.1_Cistogaster_globosa_genome_assembly,_chromosome:_2	AUGUSTUS	gene	86181826	86182119	.	-	.	ID=g14029;
OW569404.1_Cistogaster_globosa_genome_assembly,_chromosome:_2	AUGUSTUS	mRNA	86181826	86182119	0.83	-	.	ID=g14029.t1;Parent=g14029;
OW569404.1_Cistogaster_globosa_genome_assembly,_chromosome:_2	AUGUSTUS	stop_codon	86181826	86181828	.	-	0	ID=g14029.t1.stop1;Parent=g14029.t1;
OW569404.1_Cistogaster_globosa_genome_assembly,_chromosome:_2	AUGUSTUS	CDS	86181826	86182119	0.83	-	0	ID=g14029.t1.CDS1;Parent=g14029.t1;
OW569404.1_Cistogaster_globosa_genome_assembly,_chromosome:_2	AUGUSTUS	exon	86181826	86182119	.	-	.	ID=g14029.t1.exon1;Parent=g14029.t1;
OW569404.1_Cistogaster_globosa_genome_assembly,_chromosome:_2	AUGUSTUS	start_codon	86182117	86182119	.	-	0	ID=g14029.t1.start1;Parent=g14029.t1;
OW569404.1_Cistogaster_globosa_genome_assembly,_chromosome:_2	AUGUSTUS	gene	86254805	86255170	.	-	.	ID=g14030;
OW569404.1_Cistogaster_globosa_genome_assembly,_chromosome:_2	AUGUSTUS	mRNA	86254805	86255170	1	-	.	ID=g14030.t1;Parent=g14030;
OW569404.1_Cistogaster_globosa_genome_assembly,_chromosome:_2	AUGUSTUS	stop_codon	86254805	86254807	.	-	0	ID=g14030.t1.stop1;Parent=g14030.t1;
OW569404.1_Cistogaster_globosa_genome_assembly,_chromosome:_2	AUGUSTUS	CDS	86254805	86255170	1	-	0	ID=g14030.t1.CDS1;Parent=g14030.t1;
OW569404.1_Cistogaster_globosa_genome_assembly,_chromosome:_2	AUGUSTUS	exon	86254805	86255170	.	-	.	ID=g14030.t1.exon1;Parent=g14030.t1;
OW569404.1_Cistogaster_globosa_genome_assembly,_chromosome:_2	AUGUSTUS	start_codon	86255168	86255170	.	-	0	ID=g14030.t1.start1;Parent=g14030.t1;
OW569404.1_Cistogaster_globosa_genome_assembly,_chromosome:_2	AUGUSTUS	gene	86314995	86315662	.	+	.	ID=g14031;
OW569404.1_Cistogaster_globosa_genome_assembly,_chromosome:_2	AUGUSTUS	mRNA	86314995	86315662	1	+	.	ID=g14031.t1;Parent=g14031;
OW569404.1_Cistogaster_globosa_genome_assembly,_chromosome:_2	AUGUSTUS	start_codon	86314995	86314997	.	+	0	ID=g14031.t1.start1;Parent=g14031.t1;
OW569404.1_Cistogaster_globosa_genome_assembly,_chromosome:_2	AUGUSTUS	CDS	86314995	86315385	1	+	0	ID=g14031.t1.CDS1;Parent=g14031.t1;
OW569404.1_Cistogaster_globosa_genome_assembly,_chromosome:_2	AUGUSTUS	exon	86314995	86315385	.	+	.	ID=g14031.t1.exon1;Parent=g14031.t1;
OW569404.1_Cistogaster_globosa_genome_assembly,_chromosome:_2	AUGUSTUS	intron	86315386	86315441	1	+	.	ID=g14031.t1.intron1;Parent=g14031.t1;
OW569404.1_Cistogaster_globosa_genome_assembly,_chromosome:_2	AUGUSTUS	CDS	86315442	86315662	1	+	2	ID=g14031.t1.CDS2;Parent=g14031.t1;
OW569404.1_Cistogaster_globosa_genome_assembly,_chromosome:_2	AUGUSTUS	exon	86315442	86315662	.	+	.	ID=g14031.t1.exon2;Parent=g14031.t1;
OW569404.1_Cistogaster_globosa_genome_assembly,_chromosome:_2	AUGUSTUS	stop_codon	86315660	86315662	.	+	0	ID=g14031.t1.stop1;Parent=g14031.t1;
OW569404.1_Cistogaster_globosa_genome_assembly,_chromosome:_2	AUGUSTUS	gene	86326807	86329913	.	-	.	ID=g14032;
OW569404.1_Cistogaster_globosa_genome_assembly,_chromosome:_2	AUGUSTUS	mRNA	86326807	86329913	1	-	.	ID=g14032.t1;Parent=g14032;
OW569404.1_Cistogaster_globosa_genome_assembly,_chromosome:_2	AUGUSTUS	stop_codon	86326807	86326809	.	-	0	ID=g14032.t1.stop1;Parent=g14032.t1;
OW569404.1_Cistogaster_globosa_genome_assembly,_chromosome:_2	AUGUSTUS	CDS	86326807	86327580	1	-	0	ID=g14032.t1.CDS1;Parent=g14032.t1;
OW569404.1_Cistogaster_globosa_genome_assembly,_chromosome:_2	AUGUSTUS	exon	86326807	86327580	.	-	.	ID=g14032.t1.exon1;Parent=g14032.t1;
OW569404.1_Cistogaster_globosa_genome_assembly,_chromosome:_2	AUGUSTUS	intron	86327581	86327760	1	-	.	ID=g14032.t1.intron1;Parent=g14032.t1;
OW569404.1_Cistogaster_globosa_genome_assembly,_chromosome:_2	AUGUSTUS	CDS	86327761	86327945	1	-	2	ID=g14032.t1.CDS2;Parent=g14032.t1;
OW569404.1_Cistogaster_globosa_genome_assembly,_chromosome:_2	AUGUSTUS	exon	86327761	86327945	.	-	.	ID=g14032.t1.exon2;Parent=g14032.t1;
OW569404.1_Cistogaster_globosa_genome_assembly,_chromosome:_2	AUGUSTUS	intron	86327946	86329047	1	-	.	ID=g14032.t1.intron2;Parent=g14032.t1;
OW569404.1_Cistogaster_globosa_genome_assembly,_chromosome:_2	AUGUSTUS	CDS	86329048	86329261	1	-	0	ID=g14032.t1.CDS3;Parent=g14032.t1;
OW569404.1_Cistogaster_globosa_genome_assembly,_chromosome:_2	AUGUSTUS	exon	86329048	86329261	.	-	.	ID=g14032.t1.exon3;Parent=g14032.t1;
OW569404.1_Cistogaster_globosa_genome_assembly,_chromosome:_2	AUGUSTUS	intron	86329262	86329327	1	-	.	ID=g14032.t1.intron3;Parent=g14032.t1;
OW569404.1_Cistogaster_globosa_genome_assembly,_chromosome:_2	AUGUSTUS	CDS	86329328	86329800	1	-	2	ID=g14032.t1.CDS4;Parent=g14032.t1;
OW569404.1_Cistogaster_globosa_genome_assembly,_chromosome:_2	AUGUSTUS	exon	86329328	86329800	.	-	.	ID=g14032.t1.exon4;Parent=g14032.t1;
OW569404.1_Cistogaster_globosa_genome_assembly,_chromosome:_2	AUGUSTUS	intron	86329801	86329858	1	-	.	ID=g14032.t1.intron4;Parent=g14032.t1;
OW569404.1_Cistogaster_globosa_genome_assembly,_chromosome:_2	AUGUSTUS	CDS	86329859	86329913	1	-	0	ID=g14032.t1.CDS5;Parent=g14032.t1;
OW569404.1_Cistogaster_globosa_genome_assembly,_chromosome:_2	AUGUSTUS	exon	86329859	86329913	.	-	.	ID=g14032.t1.exon5;Parent=g14032.t1;
OW569404.1_Cistogaster_globosa_genome_assembly,_chromosome:_2	AUGUSTUS	start_codon	86329911	86329913	.	-	0	ID=g14032.t1.start1;Parent=g14032.t1;
OW569404.1_Cistogaster_globosa_genome_assembly,_chromosome:_2	AUGUSTUS	gene	86395878	86398150	.	+	.	ID=g14033;
OW569404.1_Cistogaster_globosa_genome_assembly,_chromosome:_2	AUGUSTUS	mRNA	86395878	86398150	1	+	.	ID=g14033.t1;Parent=g14033;
OW569404.1_Cistogaster_globosa_genome_assembly,_chromosome:_2	AUGUSTUS	start_codon	86395878	86395880	.	+	0	ID=g14033.t1.start1;Parent=g14033.t1;
OW569404.1_Cistogaster_globosa_genome_assembly,_chromosome:_2	AUGUSTUS	CDS	86395878	86397277	1	+	0	ID=g14033.t1.CDS1;Parent=g14033.t1;
OW569404.1_Cistogaster_globosa_genome_assembly,_chromosome:_2	AUGUSTUS	exon	86395878	86397277	.	+	.	ID=g14033.t1.exon1;Parent=g14033.t1;
OW569404.1_Cistogaster_globosa_genome_assembly,_chromosome:_2	AUGUSTUS	intron	86397278	86397699	1	+	.	ID=g14033.t1.intron1;Parent=g14033.t1;
OW569404.1_Cistogaster_globosa_genome_assembly,_chromosome:_2	AUGUSTUS	CDS	86397700	86398150	1	+	1	ID=g14033.t1.CDS2;Parent=g14033.t1;
OW569404.1_Cistogaster_globosa_genome_assembly,_chromosome:_2	AUGUSTUS	exon	86397700	86398150	.	+	.	ID=g14033.t1.exon2;Parent=g14033.t1;
OW569404.1_Cistogaster_globosa_genome_assembly,_chromosome:_2	AUGUSTUS	stop_codon	86398148	86398150	.	+	0	ID=g14033.t1.stop1;Parent=g14033.t1;
OW569404.1_Cistogaster_globosa_genome_assembly,_chromosome:_2	AUGUSTUS	gene	86403221	86403699	.	+	.	ID=g14034;
OW569404.1_Cistogaster_globosa_genome_assembly,_chromosome:_2	AUGUSTUS	mRNA	86403221	86403699	0.68	+	.	ID=g14034.t1;Parent=g14034;
OW569404.1_Cistogaster_globosa_genome_assembly,_chromosome:_2	AUGUSTUS	start_codon	86403221	86403223	.	+	0	ID=g14034.t1.start1;Parent=g14034.t1;
OW569404.1_Cistogaster_globosa_genome_assembly,_chromosome:_2	AUGUSTUS	CDS	86403221	86403335	1	+	0	ID=g14034.t1.CDS1;Parent=g14034.t1;
OW569404.1_Cistogaster_globosa_genome_assembly,_chromosome:_2	AUGUSTUS	exon	86403221	86403335	.	+	.	ID=g14034.t1.exon1;Parent=g14034.t1;
OW569404.1_Cistogaster_globosa_genome_assembly,_chromosome:_2	AUGUSTUS	intron	86403336	86403415	0.68	+	.	ID=g14034.t1.intron1;Parent=g14034.t1;
OW569404.1_Cistogaster_globosa_genome_assembly,_chromosome:_2	AUGUSTUS	CDS	86403416	86403699	0.68	+	2	ID=g14034.t1.CDS2;Parent=g14034.t1;
OW569404.1_Cistogaster_globosa_genome_assembly,_chromosome:_2	AUGUSTUS	exon	86403416	86403699	.	+	.	ID=g14034.t1.exon2;Parent=g14034.t1;
OW569404.1_Cistogaster_globosa_genome_assembly,_chromosome:_2	AUGUSTUS	stop_codon	86403697	86403699	.	+	0	ID=g14034.t1.stop1;Parent=g14034.t1;
OW569404.1_Cistogaster_globosa_genome_assembly,_chromosome:_2	AUGUSTUS	gene	86405555	86417300	.	-	.	ID=g14035;
OW569404.1_Cistogaster_globosa_genome_assembly,_chromosome:_2	AUGUSTUS	mRNA	86405555	86417300	1	-	.	ID=g14035.t1;Parent=g14035;
OW569404.1_Cistogaster_globosa_genome_assembly,_chromosome:_2	AUGUSTUS	stop_codon	86405555	86405557	.	-	0	ID=g14035.t1.stop1;Parent=g14035.t1;
OW569404.1_Cistogaster_globosa_genome_assembly,_chromosome:_2	AUGUSTUS	CDS	86405555	86405658	1	-	2	ID=g14035.t1.CDS1;Parent=g14035.t1;
OW569404.1_Cistogaster_globosa_genome_assembly,_chromosome:_2	AUGUSTUS	exon	86405555	86405658	.	-	.	ID=g14035.t1.exon1;Parent=g14035.t1;
OW569404.1_Cistogaster_globosa_genome_assembly,_chromosome:_2	AUGUSTUS	intron	86405659	86405720	1	-	.	ID=g14035.t1.intron1;Parent=g14035.t1;
OW569404.1_Cistogaster_globosa_genome_assembly,_chromosome:_2	AUGUSTUS	CDS	86405721	86405937	1	-	0	ID=g14035.t1.CDS2;Parent=g14035.t1;
OW569404.1_Cistogaster_globosa_genome_assembly,_chromosome:_2	AUGUSTUS	exon	86405721	86405937	.	-	.	ID=g14035.t1.exon2;Parent=g14035.t1;
OW569404.1_Cistogaster_globosa_genome_assembly,_chromosome:_2	AUGUSTUS	intron	86405938	86406024	1	-	.	ID=g14035.t1.intron2;Parent=g14035.t1;
OW569404.1_Cistogaster_globosa_genome_assembly,_chromosome:_2	AUGUSTUS	CDS	86406025	86406254	1	-	2	ID=g14035.t1.CDS3;Parent=g14035.t1;
OW569404.1_Cistogaster_globosa_genome_assembly,_chromosome:_2	AUGUSTUS	exon	86406025	86406254	.	-	.	ID=g14035.t1.exon3;Parent=g14035.t1;
OW569404.1_Cistogaster_globosa_genome_assembly,_chromosome:_2	AUGUSTUS	intron	86406255	86411192	1	-	.	ID=g14035.t1.intron3;Parent=g14035.t1;
OW569404.1_Cistogaster_globosa_genome_assembly,_chromosome:_2	AUGUSTUS	CDS	86411193	86411434	1	-	1	ID=g14035.t1.CDS4;Parent=g14035.t1;
OW569404.1_Cistogaster_globosa_genome_assembly,_chromosome:_2	AUGUSTUS	exon	86411193	86411434	.	-	.	ID=g14035.t1.exon4;Parent=g14035.t1;
OW569404.1_Cistogaster_globosa_genome_assembly,_chromosome:_2	AUGUSTUS	intron	86411435	86411506	1	-	.	ID=g14035.t1.intron4;Parent=g14035.t1;
OW569404.1_Cistogaster_globosa_genome_assembly,_chromosome:_2	AUGUSTUS	CDS	86411507	86411726	1	-	2	ID=g14035.t1.CDS5;Parent=g14035.t1;
OW569404.1_Cistogaster_globosa_genome_assembly,_chromosome:_2	AUGUSTUS	exon	86411507	86411726	.	-	.	ID=g14035.t1.exon5;Parent=g14035.t1;
OW569404.1_Cistogaster_globosa_genome_assembly,_chromosome:_2	AUGUSTUS	intron	86411727	86411793	1	-	.	ID=g14035.t1.intron5;Parent=g14035.t1;
OW569404.1_Cistogaster_globosa_genome_assembly,_chromosome:_2	AUGUSTUS	CDS	86411794	86412393	1	-	2	ID=g14035.t1.CDS6;Parent=g14035.t1;
OW569404.1_Cistogaster_globosa_genome_assembly,_chromosome:_2	AUGUSTUS	exon	86411794	86412393	.	-	.	ID=g14035.t1.exon6;Parent=g14035.t1;
OW569404.1_Cistogaster_globosa_genome_assembly,_chromosome:_2	AUGUSTUS	intron	86412394	86412450	1	-	.	ID=g14035.t1.intron6;Parent=g14035.t1;
OW569404.1_Cistogaster_globosa_genome_assembly,_chromosome:_2	AUGUSTUS	CDS	86412451	86416641	1	-	2	ID=g14035.t1.CDS7;Parent=g14035.t1;
OW569404.1_Cistogaster_globosa_genome_assembly,_chromosome:_2	AUGUSTUS	exon	86412451	86416641	.	-	.	ID=g14035.t1.exon7;Parent=g14035.t1;
OW569404.1_Cistogaster_globosa_genome_assembly,_chromosome:_2	AUGUSTUS	intron	86416642	86417245	1	-	.	ID=g14035.t1.intron7;Parent=g14035.t1;
OW569404.1_Cistogaster_globosa_genome_assembly,_chromosome:_2	AUGUSTUS	CDS	86417246	86417300	1	-	0	ID=g14035.t1.CDS8;Parent=g14035.t1;
OW569404.1_Cistogaster_globosa_genome_assembly,_chromosome:_2	AUGUSTUS	exon	86417246	86417300	.	-	.	ID=g14035.t1.exon8;Parent=g14035.t1;
OW569404.1_Cistogaster_globosa_genome_assembly,_chromosome:_2	AUGUSTUS	start_codon	86417298	86417300	.	-	0	ID=g14035.t1.start1;Parent=g14035.t1;
OW569404.1_Cistogaster_globosa_genome_assembly,_chromosome:_2	AUGUSTUS	gene	86432989	86433804	.	+	.	ID=g14036;
OW569404.1_Cistogaster_globosa_genome_assembly,_chromosome:_2	AUGUSTUS	mRNA	86432989	86433804	1	+	.	ID=g14036.t1;Parent=g14036;
OW569404.1_Cistogaster_globosa_genome_assembly,_chromosome:_2	AUGUSTUS	start_codon	86432989	86432991	.	+	0	ID=g14036.t1.start1;Parent=g14036.t1;
OW569404.1_Cistogaster_globosa_genome_assembly,_chromosome:_2	AUGUSTUS	CDS	86432989	86433804	1	+	0	ID=g14036.t1.CDS1;Parent=g14036.t1;
OW569404.1_Cistogaster_globosa_genome_assembly,_chromosome:_2	AUGUSTUS	exon	86432989	86433804	.	+	.	ID=g14036.t1.exon1;Parent=g14036.t1;
OW569404.1_Cistogaster_globosa_genome_assembly,_chromosome:_2	AUGUSTUS	stop_codon	86433802	86433804	.	+	0	ID=g14036.t1.stop1;Parent=g14036.t1;
OW569404.1_Cistogaster_globosa_genome_assembly,_chromosome:_2	AUGUSTUS	gene	86447441	86460306	.	-	.	ID=g14037;
OW569404.1_Cistogaster_globosa_genome_assembly,_chromosome:_2	AUGUSTUS	mRNA	86447441	86460306	1	-	.	ID=g14037.t1;Parent=g14037;
OW569404.1_Cistogaster_globosa_genome_assembly,_chromosome:_2	AUGUSTUS	stop_codon	86447441	86447443	.	-	0	ID=g14037.t1.stop1;Parent=g14037.t1;
OW569404.1_Cistogaster_globosa_genome_assembly,_chromosome:_2	AUGUSTUS	CDS	86447441	86447529	1	-	2	ID=g14037.t1.CDS1;Parent=g14037.t1;
OW569404.1_Cistogaster_globosa_genome_assembly,_chromosome:_2	AUGUSTUS	exon	86447441	86447529	.	-	.	ID=g14037.t1.exon1;Parent=g14037.t1;
OW569404.1_Cistogaster_globosa_genome_assembly,_chromosome:_2	AUGUSTUS	intron	86447530	86447602	1	-	.	ID=g14037.t1.intron1;Parent=g14037.t1;
OW569404.1_Cistogaster_globosa_genome_assembly,_chromosome:_2	AUGUSTUS	CDS	86447603	86447721	1	-	1	ID=g14037.t1.CDS2;Parent=g14037.t1;
OW569404.1_Cistogaster_globosa_genome_assembly,_chromosome:_2	AUGUSTUS	exon	86447603	86447721	.	-	.	ID=g14037.t1.exon2;Parent=g14037.t1;
OW569404.1_Cistogaster_globosa_genome_assembly,_chromosome:_2	AUGUSTUS	intron	86447722	86452550	1	-	.	ID=g14037.t1.intron2;Parent=g14037.t1;
OW569404.1_Cistogaster_globosa_genome_assembly,_chromosome:_2	AUGUSTUS	CDS	86452551	86452638	1	-	2	ID=g14037.t1.CDS3;Parent=g14037.t1;
OW569404.1_Cistogaster_globosa_genome_assembly,_chromosome:_2	AUGUSTUS	exon	86452551	86452638	.	-	.	ID=g14037.t1.exon3;Parent=g14037.t1;
OW569404.1_Cistogaster_globosa_genome_assembly,_chromosome:_2	AUGUSTUS	intron	86452639	86453989	1	-	.	ID=g14037.t1.intron3;Parent=g14037.t1;
OW569404.1_Cistogaster_globosa_genome_assembly,_chromosome:_2	AUGUSTUS	CDS	86453990	86454037	1	-	2	ID=g14037.t1.CDS4;Parent=g14037.t1;
OW569404.1_Cistogaster_globosa_genome_assembly,_chromosome:_2	AUGUSTUS	exon	86453990	86454037	.	-	.	ID=g14037.t1.exon4;Parent=g14037.t1;
OW569404.1_Cistogaster_globosa_genome_assembly,_chromosome:_2	AUGUSTUS	intron	86454038	86455694	1	-	.	ID=g14037.t1.intron4;Parent=g14037.t1;
OW569404.1_Cistogaster_globosa_genome_assembly,_chromosome:_2	AUGUSTUS	CDS	86455695	86455777	1	-	1	ID=g14037.t1.CDS5;Parent=g14037.t1;
OW569404.1_Cistogaster_globosa_genome_assembly,_chromosome:_2	AUGUSTUS	exon	86455695	86455777	.	-	.	ID=g14037.t1.exon5;Parent=g14037.t1;
OW569404.1_Cistogaster_globosa_genome_assembly,_chromosome:_2	AUGUSTUS	intron	86455778	86457059	1	-	.	ID=g14037.t1.intron5;Parent=g14037.t1;
OW569404.1_Cistogaster_globosa_genome_assembly,_chromosome:_2	AUGUSTUS	CDS	86457060	86457250	1	-	0	ID=g14037.t1.CDS6;Parent=g14037.t1;
OW569404.1_Cistogaster_globosa_genome_assembly,_chromosome:_2	AUGUSTUS	exon	86457060	86457250	.	-	.	ID=g14037.t1.exon6;Parent=g14037.t1;
OW569404.1_Cistogaster_globosa_genome_assembly,_chromosome:_2	AUGUSTUS	intron	86457251	86457309	1	-	.	ID=g14037.t1.intron6;Parent=g14037.t1;
OW569404.1_Cistogaster_globosa_genome_assembly,_chromosome:_2	AUGUSTUS	CDS	86457310	86457406	1	-	1	ID=g14037.t1.CDS7;Parent=g14037.t1;
OW569404.1_Cistogaster_globosa_genome_assembly,_chromosome:_2	AUGUSTUS	exon	86457310	86457406	.	-	.	ID=g14037.t1.exon7;Parent=g14037.t1;
OW569404.1_Cistogaster_globosa_genome_assembly,_chromosome:_2	AUGUSTUS	intron	86457407	86459505	1	-	.	ID=g14037.t1.intron7;Parent=g14037.t1;
OW569404.1_Cistogaster_globosa_genome_assembly,_chromosome:_2	AUGUSTUS	CDS	86459506	86459642	1	-	0	ID=g14037.t1.CDS8;Parent=g14037.t1;
OW569404.1_Cistogaster_globosa_genome_assembly,_chromosome:_2	AUGUSTUS	exon	86459506	86459642	.	-	.	ID=g14037.t1.exon8;Parent=g14037.t1;
OW569404.1_Cistogaster_globosa_genome_assembly,_chromosome:_2	AUGUSTUS	intron	86459643	86459807	1	-	.	ID=g14037.t1.intron8;Parent=g14037.t1;
OW569404.1_Cistogaster_globosa_genome_assembly,_chromosome:_2	AUGUSTUS	CDS	86459808	86460162	1	-	1	ID=g14037.t1.CDS9;Parent=g14037.t1;
OW569404.1_Cistogaster_globosa_genome_assembly,_chromosome:_2	AUGUSTUS	exon	86459808	86460162	.	-	.	ID=g14037.t1.exon9;Parent=g14037.t1;
OW569404.1_Cistogaster_globosa_genome_assembly,_chromosome:_2	AUGUSTUS	intron	86460163	86460229	1	-	.	ID=g14037.t1.intron9;Parent=g14037.t1;
OW569404.1_Cistogaster_globosa_genome_assembly,_chromosome:_2	AUGUSTUS	CDS	86460230	86460306	1	-	0	ID=g14037.t1.CDS10;Parent=g14037.t1;
OW569404.1_Cistogaster_globosa_genome_assembly,_chromosome:_2	AUGUSTUS	exon	86460230	86460306	.	-	.	ID=g14037.t1.exon10;Parent=g14037.t1;
OW569404.1_Cistogaster_globosa_genome_assembly,_chromosome:_2	AUGUSTUS	start_codon	86460304	86460306	.	-	0	ID=g14037.t1.start1;Parent=g14037.t1;
OW569404.1_Cistogaster_globosa_genome_assembly,_chromosome:_2	GeneMark.hmm3	mRNA	86447441	86457465	.	-	.	ID=g14037.t2;Parent=g14037;
OW569404.1_Cistogaster_globosa_genome_assembly,_chromosome:_2	GeneMark.hmm3	stop_codon	86447441	86447443	.	-	0	ID=g14037.t2.stop1;Parent=g14037.t2;
OW569404.1_Cistogaster_globosa_genome_assembly,_chromosome:_2	GeneMark.hmm3	CDS	86447441	86447529	.	-	2	ID=g14037.t2.CDS1;Parent=g14037.t2;
OW569404.1_Cistogaster_globosa_genome_assembly,_chromosome:_2	GeneMark.hmm3	exon	86447441	86447529	0	-	.	ID=g14037.t2.exon1;Parent=g14037.t2;
OW569404.1_Cistogaster_globosa_genome_assembly,_chromosome:_2	GeneMark.hmm3	intron	86447530	86447602	.	-	1	ID=g14037.t2.intron1;Parent=g14037.t2;
OW569404.1_Cistogaster_globosa_genome_assembly,_chromosome:_2	GeneMark.hmm3	CDS	86447603	86447721	.	-	1	ID=g14037.t2.CDS2;Parent=g14037.t2;
OW569404.1_Cistogaster_globosa_genome_assembly,_chromosome:_2	GeneMark.hmm3	exon	86447603	86447721	0	-	.	ID=g14037.t2.exon2;Parent=g14037.t2;
OW569404.1_Cistogaster_globosa_genome_assembly,_chromosome:_2	GeneMark.hmm3	intron	86447722	86452550	.	-	2	ID=g14037.t2.intron2;Parent=g14037.t2;
OW569404.1_Cistogaster_globosa_genome_assembly,_chromosome:_2	GeneMark.hmm3	CDS	86452551	86452638	.	-	2	ID=g14037.t2.CDS3;Parent=g14037.t2;
OW569404.1_Cistogaster_globosa_genome_assembly,_chromosome:_2	GeneMark.hmm3	exon	86452551	86452638	0	-	.	ID=g14037.t2.exon3;Parent=g14037.t2;
OW569404.1_Cistogaster_globosa_genome_assembly,_chromosome:_2	GeneMark.hmm3	intron	86452639	86453989	.	-	2	ID=g14037.t2.intron3;Parent=g14037.t2;
OW569404.1_Cistogaster_globosa_genome_assembly,_chromosome:_2	GeneMark.hmm3	CDS	86453990	86454037	.	-	2	ID=g14037.t2.CDS4;Parent=g14037.t2;
OW569404.1_Cistogaster_globosa_genome_assembly,_chromosome:_2	GeneMark.hmm3	exon	86453990	86454037	0	-	.	ID=g14037.t2.exon4;Parent=g14037.t2;
OW569404.1_Cistogaster_globosa_genome_assembly,_chromosome:_2	GeneMark.hmm3	intron	86454038	86455694	.	-	1	ID=g14037.t2.intron4;Parent=g14037.t2;
OW569404.1_Cistogaster_globosa_genome_assembly,_chromosome:_2	GeneMark.hmm3	CDS	86455695	86455777	.	-	1	ID=g14037.t2.CDS5;Parent=g14037.t2;
OW569404.1_Cistogaster_globosa_genome_assembly,_chromosome:_2	GeneMark.hmm3	exon	86455695	86455777	0	-	.	ID=g14037.t2.exon5;Parent=g14037.t2;
OW569404.1_Cistogaster_globosa_genome_assembly,_chromosome:_2	GeneMark.hmm3	intron	86455778	86457059	.	-	0	ID=g14037.t2.intron5;Parent=g14037.t2;
OW569404.1_Cistogaster_globosa_genome_assembly,_chromosome:_2	GeneMark.hmm3	CDS	86457060	86457250	.	-	0	ID=g14037.t2.CDS6;Parent=g14037.t2;
OW569404.1_Cistogaster_globosa_genome_assembly,_chromosome:_2	GeneMark.hmm3	exon	86457060	86457250	0	-	.	ID=g14037.t2.exon6;Parent=g14037.t2;
OW569404.1_Cistogaster_globosa_genome_assembly,_chromosome:_2	GeneMark.hmm3	intron	86457251	86457309	.	-	0	ID=g14037.t2.intron6;Parent=g14037.t2;
OW569404.1_Cistogaster_globosa_genome_assembly,_chromosome:_2	GeneMark.hmm3	CDS	86457310	86457465	.	-	0	ID=g14037.t2.CDS7;Parent=g14037.t2;
OW569404.1_Cistogaster_globosa_genome_assembly,_chromosome:_2	GeneMark.hmm3	exon	86457310	86457465	0	-	.	ID=g14037.t2.exon7;Parent=g14037.t2;
OW569404.1_Cistogaster_globosa_genome_assembly,_chromosome:_2	GeneMark.hmm3	start_codon	86457463	86457465	.	-	0	ID=g14037.t2.start1;Parent=g14037.t2;
OW569404.1_Cistogaster_globosa_genome_assembly,_chromosome:_2	AUGUSTUS	gene	86463800	86465354	.	-	.	ID=g14038;
OW569404.1_Cistogaster_globosa_genome_assembly,_chromosome:_2	AUGUSTUS	mRNA	86463800	86465354	1	-	.	ID=g14038.t1;Parent=g14038;
OW569404.1_Cistogaster_globosa_genome_assembly,_chromosome:_2	AUGUSTUS	stop_codon	86463800	86463802	.	-	0	ID=g14038.t1.stop1;Parent=g14038.t1;
OW569404.1_Cistogaster_globosa_genome_assembly,_chromosome:_2	AUGUSTUS	CDS	86463800	86464023	1	-	2	ID=g14038.t1.CDS1;Parent=g14038.t1;
OW569404.1_Cistogaster_globosa_genome_assembly,_chromosome:_2	AUGUSTUS	exon	86463800	86464023	.	-	.	ID=g14038.t1.exon1;Parent=g14038.t1;
OW569404.1_Cistogaster_globosa_genome_assembly,_chromosome:_2	AUGUSTUS	intron	86464024	86464248	1	-	.	ID=g14038.t1.intron1;Parent=g14038.t1;
OW569404.1_Cistogaster_globosa_genome_assembly,_chromosome:_2	AUGUSTUS	CDS	86464249	86464402	1	-	0	ID=g14038.t1.CDS2;Parent=g14038.t1;
OW569404.1_Cistogaster_globosa_genome_assembly,_chromosome:_2	AUGUSTUS	exon	86464249	86464402	.	-	.	ID=g14038.t1.exon2;Parent=g14038.t1;
OW569404.1_Cistogaster_globosa_genome_assembly,_chromosome:_2	AUGUSTUS	intron	86464403	86464473	1	-	.	ID=g14038.t1.intron2;Parent=g14038.t1;
OW569404.1_Cistogaster_globosa_genome_assembly,_chromosome:_2	AUGUSTUS	CDS	86464474	86464594	1	-	1	ID=g14038.t1.CDS3;Parent=g14038.t1;
OW569404.1_Cistogaster_globosa_genome_assembly,_chromosome:_2	AUGUSTUS	exon	86464474	86464594	.	-	.	ID=g14038.t1.exon3;Parent=g14038.t1;
OW569404.1_Cistogaster_globosa_genome_assembly,_chromosome:_2	AUGUSTUS	intron	86464595	86464664	1	-	.	ID=g14038.t1.intron3;Parent=g14038.t1;
OW569404.1_Cistogaster_globosa_genome_assembly,_chromosome:_2	AUGUSTUS	CDS	86464665	86464883	1	-	1	ID=g14038.t1.CDS4;Parent=g14038.t1;
OW569404.1_Cistogaster_globosa_genome_assembly,_chromosome:_2	AUGUSTUS	exon	86464665	86464883	.	-	.	ID=g14038.t1.exon4;Parent=g14038.t1;
OW569404.1_Cistogaster_globosa_genome_assembly,_chromosome:_2	AUGUSTUS	intron	86464884	86464954	1	-	.	ID=g14038.t1.intron4;Parent=g14038.t1;
OW569404.1_Cistogaster_globosa_genome_assembly,_chromosome:_2	AUGUSTUS	CDS	86464955	86465238	1	-	0	ID=g14038.t1.CDS5;Parent=g14038.t1;
OW569404.1_Cistogaster_globosa_genome_assembly,_chromosome:_2	AUGUSTUS	exon	86464955	86465238	.	-	.	ID=g14038.t1.exon5;Parent=g14038.t1;
OW569404.1_Cistogaster_globosa_genome_assembly,_chromosome:_2	AUGUSTUS	intron	86465239	86465303	1	-	.	ID=g14038.t1.intron5;Parent=g14038.t1;
OW569404.1_Cistogaster_globosa_genome_assembly,_chromosome:_2	AUGUSTUS	CDS	86465304	86465354	1	-	0	ID=g14038.t1.CDS6;Parent=g14038.t1;
OW569404.1_Cistogaster_globosa_genome_assembly,_chromosome:_2	AUGUSTUS	exon	86465304	86465354	.	-	.	ID=g14038.t1.exon6;Parent=g14038.t1;
OW569404.1_Cistogaster_globosa_genome_assembly,_chromosome:_2	AUGUSTUS	start_codon	86465352	86465354	.	-	0	ID=g14038.t1.start1;Parent=g14038.t1;
OW569404.1_Cistogaster_globosa_genome_assembly,_chromosome:_2	AUGUSTUS	gene	86465666	86465887	.	+	.	ID=g14039;
OW569404.1_Cistogaster_globosa_genome_assembly,_chromosome:_2	AUGUSTUS	mRNA	86465666	86465887	0.78	+	.	ID=g14039.t1;Parent=g14039;
OW569404.1_Cistogaster_globosa_genome_assembly,_chromosome:_2	AUGUSTUS	start_codon	86465666	86465668	.	+	0	ID=g14039.t1.start1;Parent=g14039.t1;
OW569404.1_Cistogaster_globosa_genome_assembly,_chromosome:_2	AUGUSTUS	CDS	86465666	86465887	0.78	+	0	ID=g14039.t1.CDS1;Parent=g14039.t1;
OW569404.1_Cistogaster_globosa_genome_assembly,_chromosome:_2	AUGUSTUS	exon	86465666	86465887	.	+	.	ID=g14039.t1.exon1;Parent=g14039.t1;
OW569404.1_Cistogaster_globosa_genome_assembly,_chromosome:_2	AUGUSTUS	stop_codon	86465885	86465887	.	+	0	ID=g14039.t1.stop1;Parent=g14039.t1;
OW569404.1_Cistogaster_globosa_genome_assembly,_chromosome:_2	AUGUSTUS	gene	86470103	86470932	.	-	.	ID=g14040;
OW569404.1_Cistogaster_globosa_genome_assembly,_chromosome:_2	AUGUSTUS	mRNA	86470103	86470932	0.73	-	.	ID=g14040.t1;Parent=g14040;
OW569404.1_Cistogaster_globosa_genome_assembly,_chromosome:_2	AUGUSTUS	stop_codon	86470103	86470105	.	-	0	ID=g14040.t1.stop1;Parent=g14040.t1;
OW569404.1_Cistogaster_globosa_genome_assembly,_chromosome:_2	AUGUSTUS	CDS	86470103	86470111	0.73	-	0	ID=g14040.t1.CDS1;Parent=g14040.t1;
OW569404.1_Cistogaster_globosa_genome_assembly,_chromosome:_2	AUGUSTUS	exon	86470103	86470111	.	-	.	ID=g14040.t1.exon1;Parent=g14040.t1;
OW569404.1_Cistogaster_globosa_genome_assembly,_chromosome:_2	AUGUSTUS	intron	86470112	86470201	0.73	-	.	ID=g14040.t1.intron1;Parent=g14040.t1;
OW569404.1_Cistogaster_globosa_genome_assembly,_chromosome:_2	AUGUSTUS	CDS	86470202	86470456	0.99	-	0	ID=g14040.t1.CDS2;Parent=g14040.t1;
OW569404.1_Cistogaster_globosa_genome_assembly,_chromosome:_2	AUGUSTUS	exon	86470202	86470456	.	-	.	ID=g14040.t1.exon2;Parent=g14040.t1;
OW569404.1_Cistogaster_globosa_genome_assembly,_chromosome:_2	AUGUSTUS	intron	86470457	86470515	1	-	.	ID=g14040.t1.intron2;Parent=g14040.t1;
OW569404.1_Cistogaster_globosa_genome_assembly,_chromosome:_2	AUGUSTUS	CDS	86470516	86470604	1	-	2	ID=g14040.t1.CDS3;Parent=g14040.t1;
OW569404.1_Cistogaster_globosa_genome_assembly,_chromosome:_2	AUGUSTUS	exon	86470516	86470604	.	-	.	ID=g14040.t1.exon3;Parent=g14040.t1;
OW569404.1_Cistogaster_globosa_genome_assembly,_chromosome:_2	AUGUSTUS	intron	86470605	86470687	1	-	.	ID=g14040.t1.intron3;Parent=g14040.t1;
OW569404.1_Cistogaster_globosa_genome_assembly,_chromosome:_2	AUGUSTUS	CDS	86470688	86470748	1	-	0	ID=g14040.t1.CDS4;Parent=g14040.t1;
OW569404.1_Cistogaster_globosa_genome_assembly,_chromosome:_2	AUGUSTUS	exon	86470688	86470748	.	-	.	ID=g14040.t1.exon4;Parent=g14040.t1;
OW569404.1_Cistogaster_globosa_genome_assembly,_chromosome:_2	AUGUSTUS	intron	86470749	86470806	1	-	.	ID=g14040.t1.intron4;Parent=g14040.t1;
OW569404.1_Cistogaster_globosa_genome_assembly,_chromosome:_2	AUGUSTUS	CDS	86470807	86470932	1	-	0	ID=g14040.t1.CDS5;Parent=g14040.t1;
OW569404.1_Cistogaster_globosa_genome_assembly,_chromosome:_2	AUGUSTUS	exon	86470807	86470932	.	-	.	ID=g14040.t1.exon5;Parent=g14040.t1;
OW569404.1_Cistogaster_globosa_genome_assembly,_chromosome:_2	AUGUSTUS	start_codon	86470930	86470932	.	-	0	ID=g14040.t1.start1;Parent=g14040.t1;
OW569404.1_Cistogaster_globosa_genome_assembly,_chromosome:_2	AUGUSTUS	gene	86473542	86477097	.	+	.	ID=g14041;
OW569404.1_Cistogaster_globosa_genome_assembly,_chromosome:_2	AUGUSTUS	mRNA	86473542	86477097	1	+	.	ID=g14041.t1;Parent=g14041;
OW569404.1_Cistogaster_globosa_genome_assembly,_chromosome:_2	AUGUSTUS	start_codon	86473542	86473544	.	+	0	ID=g14041.t1.start1;Parent=g14041.t1;
OW569404.1_Cistogaster_globosa_genome_assembly,_chromosome:_2	AUGUSTUS	CDS	86473542	86473553	1	+	0	ID=g14041.t1.CDS1;Parent=g14041.t1;
OW569404.1_Cistogaster_globosa_genome_assembly,_chromosome:_2	AUGUSTUS	exon	86473542	86473553	.	+	.	ID=g14041.t1.exon1;Parent=g14041.t1;
OW569404.1_Cistogaster_globosa_genome_assembly,_chromosome:_2	AUGUSTUS	intron	86473554	86473604	1	+	.	ID=g14041.t1.intron1;Parent=g14041.t1;
OW569404.1_Cistogaster_globosa_genome_assembly,_chromosome:_2	AUGUSTUS	CDS	86473605	86473715	1	+	0	ID=g14041.t1.CDS2;Parent=g14041.t1;
OW569404.1_Cistogaster_globosa_genome_assembly,_chromosome:_2	AUGUSTUS	exon	86473605	86473715	.	+	.	ID=g14041.t1.exon2;Parent=g14041.t1;
OW569404.1_Cistogaster_globosa_genome_assembly,_chromosome:_2	AUGUSTUS	intron	86473716	86473775	1	+	.	ID=g14041.t1.intron2;Parent=g14041.t1;
OW569404.1_Cistogaster_globosa_genome_assembly,_chromosome:_2	AUGUSTUS	CDS	86473776	86473909	1	+	0	ID=g14041.t1.CDS3;Parent=g14041.t1;
OW569404.1_Cistogaster_globosa_genome_assembly,_chromosome:_2	AUGUSTUS	exon	86473776	86473909	.	+	.	ID=g14041.t1.exon3;Parent=g14041.t1;
OW569404.1_Cistogaster_globosa_genome_assembly,_chromosome:_2	AUGUSTUS	intron	86473910	86476805	1	+	.	ID=g14041.t1.intron3;Parent=g14041.t1;
OW569404.1_Cistogaster_globosa_genome_assembly,_chromosome:_2	AUGUSTUS	CDS	86476806	86477097	1	+	1	ID=g14041.t1.CDS4;Parent=g14041.t1;
OW569404.1_Cistogaster_globosa_genome_assembly,_chromosome:_2	AUGUSTUS	exon	86476806	86477097	.	+	.	ID=g14041.t1.exon4;Parent=g14041.t1;
OW569404.1_Cistogaster_globosa_genome_assembly,_chromosome:_2	AUGUSTUS	stop_codon	86477095	86477097	.	+	0	ID=g14041.t1.stop1;Parent=g14041.t1;
OW569404.1_Cistogaster_globosa_genome_assembly,_chromosome:_2	AUGUSTUS	gene	86477477	86489578	.	-	.	ID=g14042;
OW569404.1_Cistogaster_globosa_genome_assembly,_chromosome:_2	AUGUSTUS	mRNA	86477477	86489578	1	-	.	ID=g14042.t1;Parent=g14042;
OW569404.1_Cistogaster_globosa_genome_assembly,_chromosome:_2	AUGUSTUS	stop_codon	86477477	86477479	.	-	0	ID=g14042.t1.stop1;Parent=g14042.t1;
OW569404.1_Cistogaster_globosa_genome_assembly,_chromosome:_2	AUGUSTUS	CDS	86477477	86477640	1	-	2	ID=g14042.t1.CDS1;Parent=g14042.t1;
OW569404.1_Cistogaster_globosa_genome_assembly,_chromosome:_2	AUGUSTUS	exon	86477477	86477640	.	-	.	ID=g14042.t1.exon1;Parent=g14042.t1;
OW569404.1_Cistogaster_globosa_genome_assembly,_chromosome:_2	AUGUSTUS	intron	86477641	86477717	1	-	.	ID=g14042.t1.intron1;Parent=g14042.t1;
OW569404.1_Cistogaster_globosa_genome_assembly,_chromosome:_2	AUGUSTUS	CDS	86477718	86477874	1	-	0	ID=g14042.t1.CDS2;Parent=g14042.t1;
OW569404.1_Cistogaster_globosa_genome_assembly,_chromosome:_2	AUGUSTUS	exon	86477718	86477874	.	-	.	ID=g14042.t1.exon2;Parent=g14042.t1;
OW569404.1_Cistogaster_globosa_genome_assembly,_chromosome:_2	AUGUSTUS	intron	86477875	86478476	1	-	.	ID=g14042.t1.intron2;Parent=g14042.t1;
OW569404.1_Cistogaster_globosa_genome_assembly,_chromosome:_2	AUGUSTUS	CDS	86478477	86479623	1	-	1	ID=g14042.t1.CDS3;Parent=g14042.t1;
OW569404.1_Cistogaster_globosa_genome_assembly,_chromosome:_2	AUGUSTUS	exon	86478477	86479623	.	-	.	ID=g14042.t1.exon3;Parent=g14042.t1;
OW569404.1_Cistogaster_globosa_genome_assembly,_chromosome:_2	AUGUSTUS	intron	86479624	86482026	1	-	.	ID=g14042.t1.intron3;Parent=g14042.t1;
OW569404.1_Cistogaster_globosa_genome_assembly,_chromosome:_2	AUGUSTUS	CDS	86482027	86482652	1	-	0	ID=g14042.t1.CDS4;Parent=g14042.t1;
OW569404.1_Cistogaster_globosa_genome_assembly,_chromosome:_2	AUGUSTUS	exon	86482027	86482652	.	-	.	ID=g14042.t1.exon4;Parent=g14042.t1;
OW569404.1_Cistogaster_globosa_genome_assembly,_chromosome:_2	AUGUSTUS	intron	86482653	86482787	1	-	.	ID=g14042.t1.intron4;Parent=g14042.t1;
OW569404.1_Cistogaster_globosa_genome_assembly,_chromosome:_2	AUGUSTUS	CDS	86482788	86483112	1	-	1	ID=g14042.t1.CDS5;Parent=g14042.t1;
OW569404.1_Cistogaster_globosa_genome_assembly,_chromosome:_2	AUGUSTUS	exon	86482788	86483112	.	-	.	ID=g14042.t1.exon5;Parent=g14042.t1;
OW569404.1_Cistogaster_globosa_genome_assembly,_chromosome:_2	AUGUSTUS	intron	86483113	86483167	1	-	.	ID=g14042.t1.intron5;Parent=g14042.t1;
OW569404.1_Cistogaster_globosa_genome_assembly,_chromosome:_2	AUGUSTUS	CDS	86483168	86483468	1	-	2	ID=g14042.t1.CDS6;Parent=g14042.t1;
OW569404.1_Cistogaster_globosa_genome_assembly,_chromosome:_2	AUGUSTUS	exon	86483168	86483468	.	-	.	ID=g14042.t1.exon6;Parent=g14042.t1;
OW569404.1_Cistogaster_globosa_genome_assembly,_chromosome:_2	AUGUSTUS	intron	86483469	86489160	1	-	.	ID=g14042.t1.intron6;Parent=g14042.t1;
OW569404.1_Cistogaster_globosa_genome_assembly,_chromosome:_2	AUGUSTUS	CDS	86489161	86489578	1	-	0	ID=g14042.t1.CDS7;Parent=g14042.t1;
OW569404.1_Cistogaster_globosa_genome_assembly,_chromosome:_2	AUGUSTUS	exon	86489161	86489578	.	-	.	ID=g14042.t1.exon7;Parent=g14042.t1;
OW569404.1_Cistogaster_globosa_genome_assembly,_chromosome:_2	AUGUSTUS	start_codon	86489576	86489578	.	-	0	ID=g14042.t1.start1;Parent=g14042.t1;
OW569404.1_Cistogaster_globosa_genome_assembly,_chromosome:_2	AUGUSTUS	gene	86502636	86520113	.	-	.	ID=g14043;
OW569404.1_Cistogaster_globosa_genome_assembly,_chromosome:_2	AUGUSTUS	mRNA	86502636	86520113	1	-	.	ID=g14043.t1;Parent=g14043;
OW569404.1_Cistogaster_globosa_genome_assembly,_chromosome:_2	AUGUSTUS	stop_codon	86502636	86502638	.	-	0	ID=g14043.t1.stop1;Parent=g14043.t1;
OW569404.1_Cistogaster_globosa_genome_assembly,_chromosome:_2	AUGUSTUS	CDS	86502636	86504366	1	-	0	ID=g14043.t1.CDS1;Parent=g14043.t1;
OW569404.1_Cistogaster_globosa_genome_assembly,_chromosome:_2	AUGUSTUS	exon	86502636	86504366	.	-	.	ID=g14043.t1.exon1;Parent=g14043.t1;
OW569404.1_Cistogaster_globosa_genome_assembly,_chromosome:_2	AUGUSTUS	intron	86504367	86519957	1	-	.	ID=g14043.t1.intron1;Parent=g14043.t1;
OW569404.1_Cistogaster_globosa_genome_assembly,_chromosome:_2	AUGUSTUS	CDS	86519958	86520113	1	-	0	ID=g14043.t1.CDS2;Parent=g14043.t1;
OW569404.1_Cistogaster_globosa_genome_assembly,_chromosome:_2	AUGUSTUS	exon	86519958	86520113	.	-	.	ID=g14043.t1.exon2;Parent=g14043.t1;
OW569404.1_Cistogaster_globosa_genome_assembly,_chromosome:_2	AUGUSTUS	start_codon	86520111	86520113	.	-	0	ID=g14043.t1.start1;Parent=g14043.t1;
OW569404.1_Cistogaster_globosa_genome_assembly,_chromosome:_2	AUGUSTUS	gene	86521706	86527241	.	+	.	ID=g14044;
OW569404.1_Cistogaster_globosa_genome_assembly,_chromosome:_2	AUGUSTUS	mRNA	86521706	86527241	1	+	.	ID=g14044.t1;Parent=g14044;
OW569404.1_Cistogaster_globosa_genome_assembly,_chromosome:_2	AUGUSTUS	start_codon	86521706	86521708	.	+	0	ID=g14044.t1.start1;Parent=g14044.t1;
OW569404.1_Cistogaster_globosa_genome_assembly,_chromosome:_2	AUGUSTUS	CDS	86521706	86521786	1	+	0	ID=g14044.t1.CDS1;Parent=g14044.t1;
OW569404.1_Cistogaster_globosa_genome_assembly,_chromosome:_2	AUGUSTUS	exon	86521706	86521786	.	+	.	ID=g14044.t1.exon1;Parent=g14044.t1;
OW569404.1_Cistogaster_globosa_genome_assembly,_chromosome:_2	AUGUSTUS	intron	86521787	86521842	1	+	.	ID=g14044.t1.intron1;Parent=g14044.t1;
OW569404.1_Cistogaster_globosa_genome_assembly,_chromosome:_2	AUGUSTUS	CDS	86521843	86523478	1	+	0	ID=g14044.t1.CDS2;Parent=g14044.t1;
OW569404.1_Cistogaster_globosa_genome_assembly,_chromosome:_2	AUGUSTUS	exon	86521843	86523478	.	+	.	ID=g14044.t1.exon2;Parent=g14044.t1;
OW569404.1_Cistogaster_globosa_genome_assembly,_chromosome:_2	AUGUSTUS	intron	86523479	86526321	1	+	.	ID=g14044.t1.intron2;Parent=g14044.t1;
OW569404.1_Cistogaster_globosa_genome_assembly,_chromosome:_2	AUGUSTUS	CDS	86526322	86527241	1	+	2	ID=g14044.t1.CDS3;Parent=g14044.t1;
OW569404.1_Cistogaster_globosa_genome_assembly,_chromosome:_2	AUGUSTUS	exon	86526322	86527241	.	+	.	ID=g14044.t1.exon3;Parent=g14044.t1;
OW569404.1_Cistogaster_globosa_genome_assembly,_chromosome:_2	AUGUSTUS	stop_codon	86527239	86527241	.	+	0	ID=g14044.t1.stop1;Parent=g14044.t1;
OW569404.1_Cistogaster_globosa_genome_assembly,_chromosome:_2	AUGUSTUS	gene	86528647	86530635	.	-	.	ID=g14045;
OW569404.1_Cistogaster_globosa_genome_assembly,_chromosome:_2	AUGUSTUS	mRNA	86528647	86530635	0.39	-	.	ID=g14045.t1;Parent=g14045;
OW569404.1_Cistogaster_globosa_genome_assembly,_chromosome:_2	AUGUSTUS	stop_codon	86528647	86528649	.	-	0	ID=g14045.t1.stop1;Parent=g14045.t1;
OW569404.1_Cistogaster_globosa_genome_assembly,_chromosome:_2	AUGUSTUS	CDS	86528647	86528658	0.75	-	0	ID=g14045.t1.CDS1;Parent=g14045.t1;
OW569404.1_Cistogaster_globosa_genome_assembly,_chromosome:_2	AUGUSTUS	exon	86528647	86528658	.	-	.	ID=g14045.t1.exon1;Parent=g14045.t1;
OW569404.1_Cistogaster_globosa_genome_assembly,_chromosome:_2	AUGUSTUS	intron	86528659	86529048	0.54	-	.	ID=g14045.t1.intron1;Parent=g14045.t1;
OW569404.1_Cistogaster_globosa_genome_assembly,_chromosome:_2	AUGUSTUS	CDS	86529049	86530274	0.42	-	2	ID=g14045.t1.CDS2;Parent=g14045.t1;
OW569404.1_Cistogaster_globosa_genome_assembly,_chromosome:_2	AUGUSTUS	exon	86529049	86530274	.	-	.	ID=g14045.t1.exon2;Parent=g14045.t1;
OW569404.1_Cistogaster_globosa_genome_assembly,_chromosome:_2	AUGUSTUS	intron	86530275	86530394	0.66	-	.	ID=g14045.t1.intron2;Parent=g14045.t1;
OW569404.1_Cistogaster_globosa_genome_assembly,_chromosome:_2	AUGUSTUS	CDS	86530395	86530635	0.72	-	0	ID=g14045.t1.CDS3;Parent=g14045.t1;
OW569404.1_Cistogaster_globosa_genome_assembly,_chromosome:_2	AUGUSTUS	exon	86530395	86530635	.	-	.	ID=g14045.t1.exon3;Parent=g14045.t1;
OW569404.1_Cistogaster_globosa_genome_assembly,_chromosome:_2	AUGUSTUS	start_codon	86530633	86530635	.	-	0	ID=g14045.t1.start1;Parent=g14045.t1;
OW569404.1_Cistogaster_globosa_genome_assembly,_chromosome:_2	AUGUSTUS	gene	86531159	86531584	.	-	.	ID=g14046;
OW569404.1_Cistogaster_globosa_genome_assembly,_chromosome:_2	AUGUSTUS	mRNA	86531159	86531584	0.86	-	.	ID=g14046.t1;Parent=g14046;
OW569404.1_Cistogaster_globosa_genome_assembly,_chromosome:_2	AUGUSTUS	stop_codon	86531159	86531161	.	-	0	ID=g14046.t1.stop1;Parent=g14046.t1;
OW569404.1_Cistogaster_globosa_genome_assembly,_chromosome:_2	AUGUSTUS	CDS	86531159	86531488	0.86	-	0	ID=g14046.t1.CDS1;Parent=g14046.t1;
OW569404.1_Cistogaster_globosa_genome_assembly,_chromosome:_2	AUGUSTUS	exon	86531159	86531488	.	-	.	ID=g14046.t1.exon1;Parent=g14046.t1;
OW569404.1_Cistogaster_globosa_genome_assembly,_chromosome:_2	AUGUSTUS	intron	86531489	86531551	0.88	-	.	ID=g14046.t1.intron1;Parent=g14046.t1;
OW569404.1_Cistogaster_globosa_genome_assembly,_chromosome:_2	AUGUSTUS	CDS	86531552	86531584	0.88	-	0	ID=g14046.t1.CDS2;Parent=g14046.t1;
OW569404.1_Cistogaster_globosa_genome_assembly,_chromosome:_2	AUGUSTUS	exon	86531552	86531584	.	-	.	ID=g14046.t1.exon2;Parent=g14046.t1;
OW569404.1_Cistogaster_globosa_genome_assembly,_chromosome:_2	AUGUSTUS	start_codon	86531582	86531584	.	-	0	ID=g14046.t1.start1;Parent=g14046.t1;
OW569404.1_Cistogaster_globosa_genome_assembly,_chromosome:_2	AUGUSTUS	gene	86531760	86533428	.	-	.	ID=g14047;
OW569404.1_Cistogaster_globosa_genome_assembly,_chromosome:_2	AUGUSTUS	mRNA	86531760	86533428	1	-	.	ID=g14047.t1;Parent=g14047;
OW569404.1_Cistogaster_globosa_genome_assembly,_chromosome:_2	AUGUSTUS	stop_codon	86531760	86531762	.	-	0	ID=g14047.t1.stop1;Parent=g14047.t1;
OW569404.1_Cistogaster_globosa_genome_assembly,_chromosome:_2	AUGUSTUS	CDS	86531760	86532748	1	-	2	ID=g14047.t1.CDS1;Parent=g14047.t1;
OW569404.1_Cistogaster_globosa_genome_assembly,_chromosome:_2	AUGUSTUS	exon	86531760	86532748	.	-	.	ID=g14047.t1.exon1;Parent=g14047.t1;
OW569404.1_Cistogaster_globosa_genome_assembly,_chromosome:_2	AUGUSTUS	intron	86532749	86532950	1	-	.	ID=g14047.t1.intron1;Parent=g14047.t1;
OW569404.1_Cistogaster_globosa_genome_assembly,_chromosome:_2	AUGUSTUS	CDS	86532951	86533428	1	-	0	ID=g14047.t1.CDS2;Parent=g14047.t1;
OW569404.1_Cistogaster_globosa_genome_assembly,_chromosome:_2	AUGUSTUS	exon	86532951	86533428	.	-	.	ID=g14047.t1.exon2;Parent=g14047.t1;
OW569404.1_Cistogaster_globosa_genome_assembly,_chromosome:_2	AUGUSTUS	start_codon	86533426	86533428	.	-	0	ID=g14047.t1.start1;Parent=g14047.t1;
OW569404.1_Cistogaster_globosa_genome_assembly,_chromosome:_2	AUGUSTUS	gene	86533876	86563073	.	-	.	ID=g14048;
OW569404.1_Cistogaster_globosa_genome_assembly,_chromosome:_2	AUGUSTUS	mRNA	86533876	86563073	0.98	-	.	ID=g14048.t1;Parent=g14048;
OW569404.1_Cistogaster_globosa_genome_assembly,_chromosome:_2	AUGUSTUS	stop_codon	86533876	86533878	.	-	0	ID=g14048.t1.stop1;Parent=g14048.t1;
OW569404.1_Cistogaster_globosa_genome_assembly,_chromosome:_2	AUGUSTUS	CDS	86533876	86534175	1	-	0	ID=g14048.t1.CDS1;Parent=g14048.t1;
OW569404.1_Cistogaster_globosa_genome_assembly,_chromosome:_2	AUGUSTUS	exon	86533876	86534175	.	-	.	ID=g14048.t1.exon1;Parent=g14048.t1;
OW569404.1_Cistogaster_globosa_genome_assembly,_chromosome:_2	AUGUSTUS	intron	86534176	86534240	1	-	.	ID=g14048.t1.intron1;Parent=g14048.t1;
OW569404.1_Cistogaster_globosa_genome_assembly,_chromosome:_2	AUGUSTUS	CDS	86534241	86534417	1	-	0	ID=g14048.t1.CDS2;Parent=g14048.t1;
OW569404.1_Cistogaster_globosa_genome_assembly,_chromosome:_2	AUGUSTUS	exon	86534241	86534417	.	-	.	ID=g14048.t1.exon2;Parent=g14048.t1;
OW569404.1_Cistogaster_globosa_genome_assembly,_chromosome:_2	AUGUSTUS	intron	86534418	86534472	1	-	.	ID=g14048.t1.intron2;Parent=g14048.t1;
OW569404.1_Cistogaster_globosa_genome_assembly,_chromosome:_2	AUGUSTUS	CDS	86534473	86534673	1	-	0	ID=g14048.t1.CDS3;Parent=g14048.t1;
OW569404.1_Cistogaster_globosa_genome_assembly,_chromosome:_2	AUGUSTUS	exon	86534473	86534673	.	-	.	ID=g14048.t1.exon3;Parent=g14048.t1;
OW569404.1_Cistogaster_globosa_genome_assembly,_chromosome:_2	AUGUSTUS	intron	86534674	86536552	1	-	.	ID=g14048.t1.intron3;Parent=g14048.t1;
OW569404.1_Cistogaster_globosa_genome_assembly,_chromosome:_2	AUGUSTUS	CDS	86536553	86536693	1	-	0	ID=g14048.t1.CDS4;Parent=g14048.t1;
OW569404.1_Cistogaster_globosa_genome_assembly,_chromosome:_2	AUGUSTUS	exon	86536553	86536693	.	-	.	ID=g14048.t1.exon4;Parent=g14048.t1;
OW569404.1_Cistogaster_globosa_genome_assembly,_chromosome:_2	AUGUSTUS	intron	86536694	86536752	1	-	.	ID=g14048.t1.intron4;Parent=g14048.t1;
OW569404.1_Cistogaster_globosa_genome_assembly,_chromosome:_2	AUGUSTUS	CDS	86536753	86537229	1	-	0	ID=g14048.t1.CDS5;Parent=g14048.t1;
OW569404.1_Cistogaster_globosa_genome_assembly,_chromosome:_2	AUGUSTUS	exon	86536753	86537229	.	-	.	ID=g14048.t1.exon5;Parent=g14048.t1;
OW569404.1_Cistogaster_globosa_genome_assembly,_chromosome:_2	AUGUSTUS	intron	86537230	86537292	1	-	.	ID=g14048.t1.intron5;Parent=g14048.t1;
OW569404.1_Cistogaster_globosa_genome_assembly,_chromosome:_2	AUGUSTUS	CDS	86537293	86537425	1	-	1	ID=g14048.t1.CDS6;Parent=g14048.t1;
OW569404.1_Cistogaster_globosa_genome_assembly,_chromosome:_2	AUGUSTUS	exon	86537293	86537425	.	-	.	ID=g14048.t1.exon6;Parent=g14048.t1;
OW569404.1_Cistogaster_globosa_genome_assembly,_chromosome:_2	AUGUSTUS	intron	86537426	86537501	1	-	.	ID=g14048.t1.intron6;Parent=g14048.t1;
OW569404.1_Cistogaster_globosa_genome_assembly,_chromosome:_2	AUGUSTUS	CDS	86537502	86537594	1	-	1	ID=g14048.t1.CDS7;Parent=g14048.t1;
OW569404.1_Cistogaster_globosa_genome_assembly,_chromosome:_2	AUGUSTUS	exon	86537502	86537594	.	-	.	ID=g14048.t1.exon7;Parent=g14048.t1;
OW569404.1_Cistogaster_globosa_genome_assembly,_chromosome:_2	AUGUSTUS	intron	86537595	86537658	1	-	.	ID=g14048.t1.intron7;Parent=g14048.t1;
OW569404.1_Cistogaster_globosa_genome_assembly,_chromosome:_2	AUGUSTUS	CDS	86537659	86537788	1	-	2	ID=g14048.t1.CDS8;Parent=g14048.t1;
OW569404.1_Cistogaster_globosa_genome_assembly,_chromosome:_2	AUGUSTUS	exon	86537659	86537788	.	-	.	ID=g14048.t1.exon8;Parent=g14048.t1;
OW569404.1_Cistogaster_globosa_genome_assembly,_chromosome:_2	AUGUSTUS	intron	86537789	86547841	1	-	.	ID=g14048.t1.intron8;Parent=g14048.t1;
OW569404.1_Cistogaster_globosa_genome_assembly,_chromosome:_2	AUGUSTUS	CDS	86547842	86547976	1	-	2	ID=g14048.t1.CDS9;Parent=g14048.t1;
OW569404.1_Cistogaster_globosa_genome_assembly,_chromosome:_2	AUGUSTUS	exon	86547842	86547976	.	-	.	ID=g14048.t1.exon9;Parent=g14048.t1;
OW569404.1_Cistogaster_globosa_genome_assembly,_chromosome:_2	AUGUSTUS	intron	86547977	86550188	1	-	.	ID=g14048.t1.intron9;Parent=g14048.t1;
OW569404.1_Cistogaster_globosa_genome_assembly,_chromosome:_2	AUGUSTUS	CDS	86550189	86550364	1	-	1	ID=g14048.t1.CDS10;Parent=g14048.t1;
OW569404.1_Cistogaster_globosa_genome_assembly,_chromosome:_2	AUGUSTUS	exon	86550189	86550364	.	-	.	ID=g14048.t1.exon10;Parent=g14048.t1;
OW569404.1_Cistogaster_globosa_genome_assembly,_chromosome:_2	AUGUSTUS	intron	86550365	86562990	0.98	-	.	ID=g14048.t1.intron10;Parent=g14048.t1;
OW569404.1_Cistogaster_globosa_genome_assembly,_chromosome:_2	AUGUSTUS	CDS	86562991	86563073	0.98	-	0	ID=g14048.t1.CDS11;Parent=g14048.t1;
OW569404.1_Cistogaster_globosa_genome_assembly,_chromosome:_2	AUGUSTUS	exon	86562991	86563073	.	-	.	ID=g14048.t1.exon11;Parent=g14048.t1;
OW569404.1_Cistogaster_globosa_genome_assembly,_chromosome:_2	AUGUSTUS	start_codon	86563071	86563073	.	-	0	ID=g14048.t1.start1;Parent=g14048.t1;
OW569404.1_Cistogaster_globosa_genome_assembly,_chromosome:_2	AUGUSTUS	gene	86565467	86574307	.	-	.	ID=g14049;
OW569404.1_Cistogaster_globosa_genome_assembly,_chromosome:_2	AUGUSTUS	mRNA	86565467	86574307	1	-	.	ID=g14049.t1;Parent=g14049;
OW569404.1_Cistogaster_globosa_genome_assembly,_chromosome:_2	AUGUSTUS	stop_codon	86565467	86565469	.	-	0	ID=g14049.t1.stop1;Parent=g14049.t1;
OW569404.1_Cistogaster_globosa_genome_assembly,_chromosome:_2	AUGUSTUS	CDS	86565467	86565705	1	-	2	ID=g14049.t1.CDS1;Parent=g14049.t1;
OW569404.1_Cistogaster_globosa_genome_assembly,_chromosome:_2	AUGUSTUS	exon	86565467	86565705	.	-	.	ID=g14049.t1.exon1;Parent=g14049.t1;
OW569404.1_Cistogaster_globosa_genome_assembly,_chromosome:_2	AUGUSTUS	intron	86565706	86573199	1	-	.	ID=g14049.t1.intron1;Parent=g14049.t1;
OW569404.1_Cistogaster_globosa_genome_assembly,_chromosome:_2	AUGUSTUS	CDS	86573200	86574307	1	-	0	ID=g14049.t1.CDS2;Parent=g14049.t1;
OW569404.1_Cistogaster_globosa_genome_assembly,_chromosome:_2	AUGUSTUS	exon	86573200	86574307	.	-	.	ID=g14049.t1.exon2;Parent=g14049.t1;
OW569404.1_Cistogaster_globosa_genome_assembly,_chromosome:_2	AUGUSTUS	start_codon	86574305	86574307	.	-	0	ID=g14049.t1.start1;Parent=g14049.t1;
OW569404.1_Cistogaster_globosa_genome_assembly,_chromosome:_2	AUGUSTUS	gene	86591042	86715350	.	-	.	ID=g14050;
OW569404.1_Cistogaster_globosa_genome_assembly,_chromosome:_2	AUGUSTUS	mRNA	86591042	86715350	0.41	-	.	ID=g14050.t1;Parent=g14050;
OW569404.1_Cistogaster_globosa_genome_assembly,_chromosome:_2	AUGUSTUS	stop_codon	86591042	86591044	.	-	0	ID=g14050.t1.stop1;Parent=g14050.t1;
OW569404.1_Cistogaster_globosa_genome_assembly,_chromosome:_2	AUGUSTUS	CDS	86591042	86591283	1	-	2	ID=g14050.t1.CDS1;Parent=g14050.t1;
OW569404.1_Cistogaster_globosa_genome_assembly,_chromosome:_2	AUGUSTUS	exon	86591042	86591283	.	-	.	ID=g14050.t1.exon1;Parent=g14050.t1;
OW569404.1_Cistogaster_globosa_genome_assembly,_chromosome:_2	AUGUSTUS	intron	86591284	86591358	1	-	.	ID=g14050.t1.intron1;Parent=g14050.t1;
OW569404.1_Cistogaster_globosa_genome_assembly,_chromosome:_2	AUGUSTUS	CDS	86591359	86591790	1	-	2	ID=g14050.t1.CDS2;Parent=g14050.t1;
OW569404.1_Cistogaster_globosa_genome_assembly,_chromosome:_2	AUGUSTUS	exon	86591359	86591790	.	-	.	ID=g14050.t1.exon2;Parent=g14050.t1;
OW569404.1_Cistogaster_globosa_genome_assembly,_chromosome:_2	AUGUSTUS	intron	86591791	86591868	1	-	.	ID=g14050.t1.intron2;Parent=g14050.t1;
OW569404.1_Cistogaster_globosa_genome_assembly,_chromosome:_2	AUGUSTUS	CDS	86591869	86595096	1	-	2	ID=g14050.t1.CDS3;Parent=g14050.t1;
OW569404.1_Cistogaster_globosa_genome_assembly,_chromosome:_2	AUGUSTUS	exon	86591869	86595096	.	-	.	ID=g14050.t1.exon3;Parent=g14050.t1;
OW569404.1_Cistogaster_globosa_genome_assembly,_chromosome:_2	AUGUSTUS	intron	86595097	86595159	1	-	.	ID=g14050.t1.intron3;Parent=g14050.t1;
OW569404.1_Cistogaster_globosa_genome_assembly,_chromosome:_2	AUGUSTUS	CDS	86595160	86596164	1	-	2	ID=g14050.t1.CDS4;Parent=g14050.t1;
OW569404.1_Cistogaster_globosa_genome_assembly,_chromosome:_2	AUGUSTUS	exon	86595160	86596164	.	-	.	ID=g14050.t1.exon4;Parent=g14050.t1;
OW569404.1_Cistogaster_globosa_genome_assembly,_chromosome:_2	AUGUSTUS	intron	86596165	86596231	1	-	.	ID=g14050.t1.intron4;Parent=g14050.t1;
OW569404.1_Cistogaster_globosa_genome_assembly,_chromosome:_2	AUGUSTUS	CDS	86596232	86596426	1	-	2	ID=g14050.t1.CDS5;Parent=g14050.t1;
OW569404.1_Cistogaster_globosa_genome_assembly,_chromosome:_2	AUGUSTUS	exon	86596232	86596426	.	-	.	ID=g14050.t1.exon5;Parent=g14050.t1;
OW569404.1_Cistogaster_globosa_genome_assembly,_chromosome:_2	AUGUSTUS	intron	86596427	86596495	1	-	.	ID=g14050.t1.intron5;Parent=g14050.t1;
OW569404.1_Cistogaster_globosa_genome_assembly,_chromosome:_2	AUGUSTUS	CDS	86596496	86596696	1	-	2	ID=g14050.t1.CDS6;Parent=g14050.t1;
OW569404.1_Cistogaster_globosa_genome_assembly,_chromosome:_2	AUGUSTUS	exon	86596496	86596696	.	-	.	ID=g14050.t1.exon6;Parent=g14050.t1;
OW569404.1_Cistogaster_globosa_genome_assembly,_chromosome:_2	AUGUSTUS	intron	86596697	86596959	1	-	.	ID=g14050.t1.intron6;Parent=g14050.t1;
OW569404.1_Cistogaster_globosa_genome_assembly,_chromosome:_2	AUGUSTUS	CDS	86596960	86598660	1	-	2	ID=g14050.t1.CDS7;Parent=g14050.t1;
OW569404.1_Cistogaster_globosa_genome_assembly,_chromosome:_2	AUGUSTUS	exon	86596960	86598660	.	-	.	ID=g14050.t1.exon7;Parent=g14050.t1;
OW569404.1_Cistogaster_globosa_genome_assembly,_chromosome:_2	AUGUSTUS	intron	86598661	86598747	1	-	.	ID=g14050.t1.intron7;Parent=g14050.t1;
OW569404.1_Cistogaster_globosa_genome_assembly,_chromosome:_2	AUGUSTUS	CDS	86598748	86599077	1	-	2	ID=g14050.t1.CDS8;Parent=g14050.t1;
OW569404.1_Cistogaster_globosa_genome_assembly,_chromosome:_2	AUGUSTUS	exon	86598748	86599077	.	-	.	ID=g14050.t1.exon8;Parent=g14050.t1;
OW569404.1_Cistogaster_globosa_genome_assembly,_chromosome:_2	AUGUSTUS	intron	86599078	86599140	1	-	.	ID=g14050.t1.intron8;Parent=g14050.t1;
OW569404.1_Cistogaster_globosa_genome_assembly,_chromosome:_2	AUGUSTUS	CDS	86599141	86599749	1	-	2	ID=g14050.t1.CDS9;Parent=g14050.t1;
OW569404.1_Cistogaster_globosa_genome_assembly,_chromosome:_2	AUGUSTUS	exon	86599141	86599749	.	-	.	ID=g14050.t1.exon9;Parent=g14050.t1;
OW569404.1_Cistogaster_globosa_genome_assembly,_chromosome:_2	AUGUSTUS	intron	86599750	86599806	1	-	.	ID=g14050.t1.intron9;Parent=g14050.t1;
OW569404.1_Cistogaster_globosa_genome_assembly,_chromosome:_2	AUGUSTUS	CDS	86599807	86600466	1	-	2	ID=g14050.t1.CDS10;Parent=g14050.t1;
OW569404.1_Cistogaster_globosa_genome_assembly,_chromosome:_2	AUGUSTUS	exon	86599807	86600466	.	-	.	ID=g14050.t1.exon10;Parent=g14050.t1;
OW569404.1_Cistogaster_globosa_genome_assembly,_chromosome:_2	AUGUSTUS	intron	86600467	86600860	1	-	.	ID=g14050.t1.intron10;Parent=g14050.t1;
OW569404.1_Cistogaster_globosa_genome_assembly,_chromosome:_2	AUGUSTUS	CDS	86600861	86601520	1	-	2	ID=g14050.t1.CDS11;Parent=g14050.t1;
OW569404.1_Cistogaster_globosa_genome_assembly,_chromosome:_2	AUGUSTUS	exon	86600861	86601520	.	-	.	ID=g14050.t1.exon11;Parent=g14050.t1;
OW569404.1_Cistogaster_globosa_genome_assembly,_chromosome:_2	AUGUSTUS	intron	86601521	86601603	1	-	.	ID=g14050.t1.intron11;Parent=g14050.t1;
OW569404.1_Cistogaster_globosa_genome_assembly,_chromosome:_2	AUGUSTUS	CDS	86601604	86602611	1	-	2	ID=g14050.t1.CDS12;Parent=g14050.t1;
OW569404.1_Cistogaster_globosa_genome_assembly,_chromosome:_2	AUGUSTUS	exon	86601604	86602611	.	-	.	ID=g14050.t1.exon12;Parent=g14050.t1;
OW569404.1_Cistogaster_globosa_genome_assembly,_chromosome:_2	AUGUSTUS	intron	86602612	86602678	1	-	.	ID=g14050.t1.intron12;Parent=g14050.t1;
OW569404.1_Cistogaster_globosa_genome_assembly,_chromosome:_2	AUGUSTUS	CDS	86602679	86602987	1	-	2	ID=g14050.t1.CDS13;Parent=g14050.t1;
OW569404.1_Cistogaster_globosa_genome_assembly,_chromosome:_2	AUGUSTUS	exon	86602679	86602987	.	-	.	ID=g14050.t1.exon13;Parent=g14050.t1;
OW569404.1_Cistogaster_globosa_genome_assembly,_chromosome:_2	AUGUSTUS	intron	86602988	86603058	1	-	.	ID=g14050.t1.intron13;Parent=g14050.t1;
OW569404.1_Cistogaster_globosa_genome_assembly,_chromosome:_2	AUGUSTUS	CDS	86603059	86603913	0.99	-	2	ID=g14050.t1.CDS14;Parent=g14050.t1;
OW569404.1_Cistogaster_globosa_genome_assembly,_chromosome:_2	AUGUSTUS	exon	86603059	86603913	.	-	.	ID=g14050.t1.exon14;Parent=g14050.t1;
OW569404.1_Cistogaster_globosa_genome_assembly,_chromosome:_2	AUGUSTUS	intron	86603914	86603971	1	-	.	ID=g14050.t1.intron14;Parent=g14050.t1;
OW569404.1_Cistogaster_globosa_genome_assembly,_chromosome:_2	AUGUSTUS	CDS	86603972	86604283	1	-	2	ID=g14050.t1.CDS15;Parent=g14050.t1;
OW569404.1_Cistogaster_globosa_genome_assembly,_chromosome:_2	AUGUSTUS	exon	86603972	86604283	.	-	.	ID=g14050.t1.exon15;Parent=g14050.t1;
OW569404.1_Cistogaster_globosa_genome_assembly,_chromosome:_2	AUGUSTUS	intron	86604284	86604347	1	-	.	ID=g14050.t1.intron15;Parent=g14050.t1;
OW569404.1_Cistogaster_globosa_genome_assembly,_chromosome:_2	AUGUSTUS	CDS	86604348	86604656	1	-	2	ID=g14050.t1.CDS16;Parent=g14050.t1;
OW569404.1_Cistogaster_globosa_genome_assembly,_chromosome:_2	AUGUSTUS	exon	86604348	86604656	.	-	.	ID=g14050.t1.exon16;Parent=g14050.t1;
OW569404.1_Cistogaster_globosa_genome_assembly,_chromosome:_2	AUGUSTUS	intron	86604657	86604718	1	-	.	ID=g14050.t1.intron16;Parent=g14050.t1;
OW569404.1_Cistogaster_globosa_genome_assembly,_chromosome:_2	AUGUSTUS	CDS	86604719	86605372	1	-	2	ID=g14050.t1.CDS17;Parent=g14050.t1;
OW569404.1_Cistogaster_globosa_genome_assembly,_chromosome:_2	AUGUSTUS	exon	86604719	86605372	.	-	.	ID=g14050.t1.exon17;Parent=g14050.t1;
OW569404.1_Cistogaster_globosa_genome_assembly,_chromosome:_2	AUGUSTUS	intron	86605373	86605469	1	-	.	ID=g14050.t1.intron17;Parent=g14050.t1;
OW569404.1_Cistogaster_globosa_genome_assembly,_chromosome:_2	AUGUSTUS	CDS	86605470	86606435	1	-	2	ID=g14050.t1.CDS18;Parent=g14050.t1;
OW569404.1_Cistogaster_globosa_genome_assembly,_chromosome:_2	AUGUSTUS	exon	86605470	86606435	.	-	.	ID=g14050.t1.exon18;Parent=g14050.t1;
OW569404.1_Cistogaster_globosa_genome_assembly,_chromosome:_2	AUGUSTUS	intron	86606436	86606496	1	-	.	ID=g14050.t1.intron18;Parent=g14050.t1;
OW569404.1_Cistogaster_globosa_genome_assembly,_chromosome:_2	AUGUSTUS	CDS	86606497	86606793	1	-	2	ID=g14050.t1.CDS19;Parent=g14050.t1;
OW569404.1_Cistogaster_globosa_genome_assembly,_chromosome:_2	AUGUSTUS	exon	86606497	86606793	.	-	.	ID=g14050.t1.exon19;Parent=g14050.t1;
OW569404.1_Cistogaster_globosa_genome_assembly,_chromosome:_2	AUGUSTUS	intron	86606794	86606858	1	-	.	ID=g14050.t1.intron19;Parent=g14050.t1;
OW569404.1_Cistogaster_globosa_genome_assembly,_chromosome:_2	AUGUSTUS	CDS	86606859	86607191	0.98	-	2	ID=g14050.t1.CDS20;Parent=g14050.t1;
OW569404.1_Cistogaster_globosa_genome_assembly,_chromosome:_2	AUGUSTUS	exon	86606859	86607191	.	-	.	ID=g14050.t1.exon20;Parent=g14050.t1;
OW569404.1_Cistogaster_globosa_genome_assembly,_chromosome:_2	AUGUSTUS	intron	86607192	86607257	0.98	-	.	ID=g14050.t1.intron20;Parent=g14050.t1;
OW569404.1_Cistogaster_globosa_genome_assembly,_chromosome:_2	AUGUSTUS	CDS	86607258	86607575	0.98	-	2	ID=g14050.t1.CDS21;Parent=g14050.t1;
OW569404.1_Cistogaster_globosa_genome_assembly,_chromosome:_2	AUGUSTUS	exon	86607258	86607575	.	-	.	ID=g14050.t1.exon21;Parent=g14050.t1;
OW569404.1_Cistogaster_globosa_genome_assembly,_chromosome:_2	AUGUSTUS	intron	86607576	86607641	1	-	.	ID=g14050.t1.intron21;Parent=g14050.t1;
OW569404.1_Cistogaster_globosa_genome_assembly,_chromosome:_2	AUGUSTUS	CDS	86607642	86608289	1	-	2	ID=g14050.t1.CDS22;Parent=g14050.t1;
OW569404.1_Cistogaster_globosa_genome_assembly,_chromosome:_2	AUGUSTUS	exon	86607642	86608289	.	-	.	ID=g14050.t1.exon22;Parent=g14050.t1;
OW569404.1_Cistogaster_globosa_genome_assembly,_chromosome:_2	AUGUSTUS	intron	86608290	86608354	1	-	.	ID=g14050.t1.intron22;Parent=g14050.t1;
OW569404.1_Cistogaster_globosa_genome_assembly,_chromosome:_2	AUGUSTUS	CDS	86608355	86609311	1	-	2	ID=g14050.t1.CDS23;Parent=g14050.t1;
OW569404.1_Cistogaster_globosa_genome_assembly,_chromosome:_2	AUGUSTUS	exon	86608355	86609311	.	-	.	ID=g14050.t1.exon23;Parent=g14050.t1;
OW569404.1_Cistogaster_globosa_genome_assembly,_chromosome:_2	AUGUSTUS	intron	86609312	86609366	1	-	.	ID=g14050.t1.intron23;Parent=g14050.t1;
OW569404.1_Cistogaster_globosa_genome_assembly,_chromosome:_2	AUGUSTUS	CDS	86609367	86609684	1	-	2	ID=g14050.t1.CDS24;Parent=g14050.t1;
OW569404.1_Cistogaster_globosa_genome_assembly,_chromosome:_2	AUGUSTUS	exon	86609367	86609684	.	-	.	ID=g14050.t1.exon24;Parent=g14050.t1;
OW569404.1_Cistogaster_globosa_genome_assembly,_chromosome:_2	AUGUSTUS	intron	86609685	86609761	1	-	.	ID=g14050.t1.intron24;Parent=g14050.t1;
OW569404.1_Cistogaster_globosa_genome_assembly,_chromosome:_2	AUGUSTUS	CDS	86609762	86611021	1	-	2	ID=g14050.t1.CDS25;Parent=g14050.t1;
OW569404.1_Cistogaster_globosa_genome_assembly,_chromosome:_2	AUGUSTUS	exon	86609762	86611021	.	-	.	ID=g14050.t1.exon25;Parent=g14050.t1;
OW569404.1_Cistogaster_globosa_genome_assembly,_chromosome:_2	AUGUSTUS	intron	86611022	86611080	1	-	.	ID=g14050.t1.intron25;Parent=g14050.t1;
OW569404.1_Cistogaster_globosa_genome_assembly,_chromosome:_2	AUGUSTUS	CDS	86611081	86611413	1	-	2	ID=g14050.t1.CDS26;Parent=g14050.t1;
OW569404.1_Cistogaster_globosa_genome_assembly,_chromosome:_2	AUGUSTUS	exon	86611081	86611413	.	-	.	ID=g14050.t1.exon26;Parent=g14050.t1;
OW569404.1_Cistogaster_globosa_genome_assembly,_chromosome:_2	AUGUSTUS	intron	86611414	86611474	1	-	.	ID=g14050.t1.intron26;Parent=g14050.t1;
OW569404.1_Cistogaster_globosa_genome_assembly,_chromosome:_2	AUGUSTUS	CDS	86611475	86611789	1	-	2	ID=g14050.t1.CDS27;Parent=g14050.t1;
OW569404.1_Cistogaster_globosa_genome_assembly,_chromosome:_2	AUGUSTUS	exon	86611475	86611789	.	-	.	ID=g14050.t1.exon27;Parent=g14050.t1;
OW569404.1_Cistogaster_globosa_genome_assembly,_chromosome:_2	AUGUSTUS	intron	86611790	86611862	1	-	.	ID=g14050.t1.intron27;Parent=g14050.t1;
OW569404.1_Cistogaster_globosa_genome_assembly,_chromosome:_2	AUGUSTUS	CDS	86611863	86612510	1	-	2	ID=g14050.t1.CDS28;Parent=g14050.t1;
OW569404.1_Cistogaster_globosa_genome_assembly,_chromosome:_2	AUGUSTUS	exon	86611863	86612510	.	-	.	ID=g14050.t1.exon28;Parent=g14050.t1;
OW569404.1_Cistogaster_globosa_genome_assembly,_chromosome:_2	AUGUSTUS	intron	86612511	86612575	1	-	.	ID=g14050.t1.intron28;Parent=g14050.t1;
OW569404.1_Cistogaster_globosa_genome_assembly,_chromosome:_2	AUGUSTUS	CDS	86612576	86612881	1	-	2	ID=g14050.t1.CDS29;Parent=g14050.t1;
OW569404.1_Cistogaster_globosa_genome_assembly,_chromosome:_2	AUGUSTUS	exon	86612576	86612881	.	-	.	ID=g14050.t1.exon29;Parent=g14050.t1;
OW569404.1_Cistogaster_globosa_genome_assembly,_chromosome:_2	AUGUSTUS	intron	86612882	86612944	1	-	.	ID=g14050.t1.intron29;Parent=g14050.t1;
OW569404.1_Cistogaster_globosa_genome_assembly,_chromosome:_2	AUGUSTUS	CDS	86612945	86613601	1	-	2	ID=g14050.t1.CDS30;Parent=g14050.t1;
OW569404.1_Cistogaster_globosa_genome_assembly,_chromosome:_2	AUGUSTUS	exon	86612945	86613601	.	-	.	ID=g14050.t1.exon30;Parent=g14050.t1;
OW569404.1_Cistogaster_globosa_genome_assembly,_chromosome:_2	AUGUSTUS	intron	86613602	86613677	1	-	.	ID=g14050.t1.intron30;Parent=g14050.t1;
OW569404.1_Cistogaster_globosa_genome_assembly,_chromosome:_2	AUGUSTUS	CDS	86613678	86613992	1	-	2	ID=g14050.t1.CDS31;Parent=g14050.t1;
OW569404.1_Cistogaster_globosa_genome_assembly,_chromosome:_2	AUGUSTUS	exon	86613678	86613992	.	-	.	ID=g14050.t1.exon31;Parent=g14050.t1;
OW569404.1_Cistogaster_globosa_genome_assembly,_chromosome:_2	AUGUSTUS	intron	86613993	86614083	1	-	.	ID=g14050.t1.intron31;Parent=g14050.t1;
OW569404.1_Cistogaster_globosa_genome_assembly,_chromosome:_2	AUGUSTUS	CDS	86614084	86615037	1	-	2	ID=g14050.t1.CDS32;Parent=g14050.t1;
OW569404.1_Cistogaster_globosa_genome_assembly,_chromosome:_2	AUGUSTUS	exon	86614084	86615037	.	-	.	ID=g14050.t1.exon32;Parent=g14050.t1;
OW569404.1_Cistogaster_globosa_genome_assembly,_chromosome:_2	AUGUSTUS	intron	86615038	86615106	1	-	.	ID=g14050.t1.intron32;Parent=g14050.t1;
OW569404.1_Cistogaster_globosa_genome_assembly,_chromosome:_2	AUGUSTUS	CDS	86615107	86615406	1	-	2	ID=g14050.t1.CDS33;Parent=g14050.t1;
OW569404.1_Cistogaster_globosa_genome_assembly,_chromosome:_2	AUGUSTUS	exon	86615107	86615406	.	-	.	ID=g14050.t1.exon33;Parent=g14050.t1;
OW569404.1_Cistogaster_globosa_genome_assembly,_chromosome:_2	AUGUSTUS	intron	86615407	86615461	1	-	.	ID=g14050.t1.intron33;Parent=g14050.t1;
OW569404.1_Cistogaster_globosa_genome_assembly,_chromosome:_2	AUGUSTUS	CDS	86615462	86615800	1	-	2	ID=g14050.t1.CDS34;Parent=g14050.t1;
OW569404.1_Cistogaster_globosa_genome_assembly,_chromosome:_2	AUGUSTUS	exon	86615462	86615800	.	-	.	ID=g14050.t1.exon34;Parent=g14050.t1;
OW569404.1_Cistogaster_globosa_genome_assembly,_chromosome:_2	AUGUSTUS	intron	86615801	86615863	1	-	.	ID=g14050.t1.intron34;Parent=g14050.t1;
OW569404.1_Cistogaster_globosa_genome_assembly,_chromosome:_2	AUGUSTUS	CDS	86615864	86616175	1	-	2	ID=g14050.t1.CDS35;Parent=g14050.t1;
OW569404.1_Cistogaster_globosa_genome_assembly,_chromosome:_2	AUGUSTUS	exon	86615864	86616175	.	-	.	ID=g14050.t1.exon35;Parent=g14050.t1;
OW569404.1_Cistogaster_globosa_genome_assembly,_chromosome:_2	AUGUSTUS	intron	86616176	86616233	1	-	.	ID=g14050.t1.intron35;Parent=g14050.t1;
OW569404.1_Cistogaster_globosa_genome_assembly,_chromosome:_2	AUGUSTUS	CDS	86616234	86617187	1	-	2	ID=g14050.t1.CDS36;Parent=g14050.t1;
OW569404.1_Cistogaster_globosa_genome_assembly,_chromosome:_2	AUGUSTUS	exon	86616234	86617187	.	-	.	ID=g14050.t1.exon36;Parent=g14050.t1;
OW569404.1_Cistogaster_globosa_genome_assembly,_chromosome:_2	AUGUSTUS	intron	86617188	86617254	1	-	.	ID=g14050.t1.intron36;Parent=g14050.t1;
OW569404.1_Cistogaster_globosa_genome_assembly,_chromosome:_2	AUGUSTUS	CDS	86617255	86617557	1	-	2	ID=g14050.t1.CDS37;Parent=g14050.t1;
OW569404.1_Cistogaster_globosa_genome_assembly,_chromosome:_2	AUGUSTUS	exon	86617255	86617557	.	-	.	ID=g14050.t1.exon37;Parent=g14050.t1;
OW569404.1_Cistogaster_globosa_genome_assembly,_chromosome:_2	AUGUSTUS	intron	86617558	86617625	1	-	.	ID=g14050.t1.intron37;Parent=g14050.t1;
OW569404.1_Cistogaster_globosa_genome_assembly,_chromosome:_2	AUGUSTUS	CDS	86617626	86618282	1	-	2	ID=g14050.t1.CDS38;Parent=g14050.t1;
OW569404.1_Cistogaster_globosa_genome_assembly,_chromosome:_2	AUGUSTUS	exon	86617626	86618282	.	-	.	ID=g14050.t1.exon38;Parent=g14050.t1;
OW569404.1_Cistogaster_globosa_genome_assembly,_chromosome:_2	AUGUSTUS	intron	86618283	86618335	1	-	.	ID=g14050.t1.intron38;Parent=g14050.t1;
OW569404.1_Cistogaster_globosa_genome_assembly,_chromosome:_2	AUGUSTUS	CDS	86618336	86619292	1	-	2	ID=g14050.t1.CDS39;Parent=g14050.t1;
OW569404.1_Cistogaster_globosa_genome_assembly,_chromosome:_2	AUGUSTUS	exon	86618336	86619292	.	-	.	ID=g14050.t1.exon39;Parent=g14050.t1;
OW569404.1_Cistogaster_globosa_genome_assembly,_chromosome:_2	AUGUSTUS	intron	86619293	86619357	1	-	.	ID=g14050.t1.intron39;Parent=g14050.t1;
OW569404.1_Cistogaster_globosa_genome_assembly,_chromosome:_2	AUGUSTUS	CDS	86619358	86619666	1	-	2	ID=g14050.t1.CDS40;Parent=g14050.t1;
OW569404.1_Cistogaster_globosa_genome_assembly,_chromosome:_2	AUGUSTUS	exon	86619358	86619666	.	-	.	ID=g14050.t1.exon40;Parent=g14050.t1;
OW569404.1_Cistogaster_globosa_genome_assembly,_chromosome:_2	AUGUSTUS	intron	86619667	86619728	1	-	.	ID=g14050.t1.intron40;Parent=g14050.t1;
OW569404.1_Cistogaster_globosa_genome_assembly,_chromosome:_2	AUGUSTUS	CDS	86619729	86620064	1	-	2	ID=g14050.t1.CDS41;Parent=g14050.t1;
OW569404.1_Cistogaster_globosa_genome_assembly,_chromosome:_2	AUGUSTUS	exon	86619729	86620064	.	-	.	ID=g14050.t1.exon41;Parent=g14050.t1;
OW569404.1_Cistogaster_globosa_genome_assembly,_chromosome:_2	AUGUSTUS	intron	86620065	86620123	1	-	.	ID=g14050.t1.intron41;Parent=g14050.t1;
OW569404.1_Cistogaster_globosa_genome_assembly,_chromosome:_2	AUGUSTUS	CDS	86620124	86620441	1	-	2	ID=g14050.t1.CDS42;Parent=g14050.t1;
OW569404.1_Cistogaster_globosa_genome_assembly,_chromosome:_2	AUGUSTUS	exon	86620124	86620441	.	-	.	ID=g14050.t1.exon42;Parent=g14050.t1;
OW569404.1_Cistogaster_globosa_genome_assembly,_chromosome:_2	AUGUSTUS	intron	86620442	86620496	1	-	.	ID=g14050.t1.intron42;Parent=g14050.t1;
OW569404.1_Cistogaster_globosa_genome_assembly,_chromosome:_2	AUGUSTUS	CDS	86620497	86621141	1	-	2	ID=g14050.t1.CDS43;Parent=g14050.t1;
OW569404.1_Cistogaster_globosa_genome_assembly,_chromosome:_2	AUGUSTUS	exon	86620497	86621141	.	-	.	ID=g14050.t1.exon43;Parent=g14050.t1;
OW569404.1_Cistogaster_globosa_genome_assembly,_chromosome:_2	AUGUSTUS	intron	86621142	86621205	1	-	.	ID=g14050.t1.intron43;Parent=g14050.t1;
OW569404.1_Cistogaster_globosa_genome_assembly,_chromosome:_2	AUGUSTUS	CDS	86621206	86621514	1	-	2	ID=g14050.t1.CDS44;Parent=g14050.t1;
OW569404.1_Cistogaster_globosa_genome_assembly,_chromosome:_2	AUGUSTUS	exon	86621206	86621514	.	-	.	ID=g14050.t1.exon44;Parent=g14050.t1;
OW569404.1_Cistogaster_globosa_genome_assembly,_chromosome:_2	AUGUSTUS	intron	86621515	86621570	1	-	.	ID=g14050.t1.intron44;Parent=g14050.t1;
OW569404.1_Cistogaster_globosa_genome_assembly,_chromosome:_2	AUGUSTUS	CDS	86621571	86621867	1	-	2	ID=g14050.t1.CDS45;Parent=g14050.t1;
OW569404.1_Cistogaster_globosa_genome_assembly,_chromosome:_2	AUGUSTUS	exon	86621571	86621867	.	-	.	ID=g14050.t1.exon45;Parent=g14050.t1;
OW569404.1_Cistogaster_globosa_genome_assembly,_chromosome:_2	AUGUSTUS	intron	86621868	86621936	1	-	.	ID=g14050.t1.intron45;Parent=g14050.t1;
OW569404.1_Cistogaster_globosa_genome_assembly,_chromosome:_2	AUGUSTUS	CDS	86621937	86622278	1	-	2	ID=g14050.t1.CDS46;Parent=g14050.t1;
OW569404.1_Cistogaster_globosa_genome_assembly,_chromosome:_2	AUGUSTUS	exon	86621937	86622278	.	-	.	ID=g14050.t1.exon46;Parent=g14050.t1;
OW569404.1_Cistogaster_globosa_genome_assembly,_chromosome:_2	AUGUSTUS	intron	86622279	86622344	1	-	.	ID=g14050.t1.intron46;Parent=g14050.t1;
OW569404.1_Cistogaster_globosa_genome_assembly,_chromosome:_2	AUGUSTUS	CDS	86622345	86622662	1	-	2	ID=g14050.t1.CDS47;Parent=g14050.t1;
OW569404.1_Cistogaster_globosa_genome_assembly,_chromosome:_2	AUGUSTUS	exon	86622345	86622662	.	-	.	ID=g14050.t1.exon47;Parent=g14050.t1;
OW569404.1_Cistogaster_globosa_genome_assembly,_chromosome:_2	AUGUSTUS	intron	86622663	86622731	1	-	.	ID=g14050.t1.intron47;Parent=g14050.t1;
OW569404.1_Cistogaster_globosa_genome_assembly,_chromosome:_2	AUGUSTUS	CDS	86622732	86623058	1	-	2	ID=g14050.t1.CDS48;Parent=g14050.t1;
OW569404.1_Cistogaster_globosa_genome_assembly,_chromosome:_2	AUGUSTUS	exon	86622732	86623058	.	-	.	ID=g14050.t1.exon48;Parent=g14050.t1;
OW569404.1_Cistogaster_globosa_genome_assembly,_chromosome:_2	AUGUSTUS	intron	86623059	86626392	1	-	.	ID=g14050.t1.intron48;Parent=g14050.t1;
OW569404.1_Cistogaster_globosa_genome_assembly,_chromosome:_2	AUGUSTUS	CDS	86626393	86629587	1	-	2	ID=g14050.t1.CDS49;Parent=g14050.t1;
OW569404.1_Cistogaster_globosa_genome_assembly,_chromosome:_2	AUGUSTUS	exon	86626393	86629587	.	-	.	ID=g14050.t1.exon49;Parent=g14050.t1;
OW569404.1_Cistogaster_globosa_genome_assembly,_chromosome:_2	AUGUSTUS	intron	86629588	86629643	1	-	.	ID=g14050.t1.intron49;Parent=g14050.t1;
OW569404.1_Cistogaster_globosa_genome_assembly,_chromosome:_2	AUGUSTUS	CDS	86629644	86631239	1	-	2	ID=g14050.t1.CDS50;Parent=g14050.t1;
OW569404.1_Cistogaster_globosa_genome_assembly,_chromosome:_2	AUGUSTUS	exon	86629644	86631239	.	-	.	ID=g14050.t1.exon50;Parent=g14050.t1;
OW569404.1_Cistogaster_globosa_genome_assembly,_chromosome:_2	AUGUSTUS	intron	86631240	86631387	1	-	.	ID=g14050.t1.intron50;Parent=g14050.t1;
OW569404.1_Cistogaster_globosa_genome_assembly,_chromosome:_2	AUGUSTUS	CDS	86631388	86631714	1	-	2	ID=g14050.t1.CDS51;Parent=g14050.t1;
OW569404.1_Cistogaster_globosa_genome_assembly,_chromosome:_2	AUGUSTUS	exon	86631388	86631714	.	-	.	ID=g14050.t1.exon51;Parent=g14050.t1;
OW569404.1_Cistogaster_globosa_genome_assembly,_chromosome:_2	AUGUSTUS	intron	86631715	86632133	1	-	.	ID=g14050.t1.intron51;Parent=g14050.t1;
OW569404.1_Cistogaster_globosa_genome_assembly,_chromosome:_2	AUGUSTUS	CDS	86632134	86632442	1	-	2	ID=g14050.t1.CDS52;Parent=g14050.t1;
OW569404.1_Cistogaster_globosa_genome_assembly,_chromosome:_2	AUGUSTUS	exon	86632134	86632442	.	-	.	ID=g14050.t1.exon52;Parent=g14050.t1;
OW569404.1_Cistogaster_globosa_genome_assembly,_chromosome:_2	AUGUSTUS	intron	86632443	86632514	1	-	.	ID=g14050.t1.intron52;Parent=g14050.t1;
OW569404.1_Cistogaster_globosa_genome_assembly,_chromosome:_2	AUGUSTUS	CDS	86632515	86632850	1	-	2	ID=g14050.t1.CDS53;Parent=g14050.t1;
OW569404.1_Cistogaster_globosa_genome_assembly,_chromosome:_2	AUGUSTUS	exon	86632515	86632850	.	-	.	ID=g14050.t1.exon53;Parent=g14050.t1;
OW569404.1_Cistogaster_globosa_genome_assembly,_chromosome:_2	AUGUSTUS	intron	86632851	86632924	1	-	.	ID=g14050.t1.intron53;Parent=g14050.t1;
OW569404.1_Cistogaster_globosa_genome_assembly,_chromosome:_2	AUGUSTUS	CDS	86632925	86633551	1	-	2	ID=g14050.t1.CDS54;Parent=g14050.t1;
OW569404.1_Cistogaster_globosa_genome_assembly,_chromosome:_2	AUGUSTUS	exon	86632925	86633551	.	-	.	ID=g14050.t1.exon54;Parent=g14050.t1;
OW569404.1_Cistogaster_globosa_genome_assembly,_chromosome:_2	AUGUSTUS	intron	86633552	86633618	1	-	.	ID=g14050.t1.intron54;Parent=g14050.t1;
OW569404.1_Cistogaster_globosa_genome_assembly,_chromosome:_2	AUGUSTUS	CDS	86633619	86633942	1	-	2	ID=g14050.t1.CDS55;Parent=g14050.t1;
OW569404.1_Cistogaster_globosa_genome_assembly,_chromosome:_2	AUGUSTUS	exon	86633619	86633942	.	-	.	ID=g14050.t1.exon55;Parent=g14050.t1;
OW569404.1_Cistogaster_globosa_genome_assembly,_chromosome:_2	AUGUSTUS	intron	86633943	86634042	1	-	.	ID=g14050.t1.intron55;Parent=g14050.t1;
OW569404.1_Cistogaster_globosa_genome_assembly,_chromosome:_2	AUGUSTUS	CDS	86634043	86634366	1	-	2	ID=g14050.t1.CDS56;Parent=g14050.t1;
OW569404.1_Cistogaster_globosa_genome_assembly,_chromosome:_2	AUGUSTUS	exon	86634043	86634366	.	-	.	ID=g14050.t1.exon56;Parent=g14050.t1;
OW569404.1_Cistogaster_globosa_genome_assembly,_chromosome:_2	AUGUSTUS	intron	86634367	86634619	1	-	.	ID=g14050.t1.intron56;Parent=g14050.t1;
OW569404.1_Cistogaster_globosa_genome_assembly,_chromosome:_2	AUGUSTUS	CDS	86634620	86634934	1	-	2	ID=g14050.t1.CDS57;Parent=g14050.t1;
OW569404.1_Cistogaster_globosa_genome_assembly,_chromosome:_2	AUGUSTUS	exon	86634620	86634934	.	-	.	ID=g14050.t1.exon57;Parent=g14050.t1;
OW569404.1_Cistogaster_globosa_genome_assembly,_chromosome:_2	AUGUSTUS	intron	86634935	86635203	0.96	-	.	ID=g14050.t1.intron57;Parent=g14050.t1;
OW569404.1_Cistogaster_globosa_genome_assembly,_chromosome:_2	AUGUSTUS	CDS	86635204	86635530	0.96	-	2	ID=g14050.t1.CDS58;Parent=g14050.t1;
OW569404.1_Cistogaster_globosa_genome_assembly,_chromosome:_2	AUGUSTUS	exon	86635204	86635530	.	-	.	ID=g14050.t1.exon58;Parent=g14050.t1;
OW569404.1_Cistogaster_globosa_genome_assembly,_chromosome:_2	AUGUSTUS	intron	86635531	86635603	1	-	.	ID=g14050.t1.intron58;Parent=g14050.t1;
OW569404.1_Cistogaster_globosa_genome_assembly,_chromosome:_2	AUGUSTUS	CDS	86635604	86635939	1	-	2	ID=g14050.t1.CDS59;Parent=g14050.t1;
OW569404.1_Cistogaster_globosa_genome_assembly,_chromosome:_2	AUGUSTUS	exon	86635604	86635939	.	-	.	ID=g14050.t1.exon59;Parent=g14050.t1;
OW569404.1_Cistogaster_globosa_genome_assembly,_chromosome:_2	AUGUSTUS	intron	86635940	86636003	1	-	.	ID=g14050.t1.intron59;Parent=g14050.t1;
OW569404.1_Cistogaster_globosa_genome_assembly,_chromosome:_2	AUGUSTUS	CDS	86636004	86636645	1	-	2	ID=g14050.t1.CDS60;Parent=g14050.t1;
OW569404.1_Cistogaster_globosa_genome_assembly,_chromosome:_2	AUGUSTUS	exon	86636004	86636645	.	-	.	ID=g14050.t1.exon60;Parent=g14050.t1;
OW569404.1_Cistogaster_globosa_genome_assembly,_chromosome:_2	AUGUSTUS	intron	86636646	86636926	1	-	.	ID=g14050.t1.intron60;Parent=g14050.t1;
OW569404.1_Cistogaster_globosa_genome_assembly,_chromosome:_2	AUGUSTUS	CDS	86636927	86637244	1	-	2	ID=g14050.t1.CDS61;Parent=g14050.t1;
OW569404.1_Cistogaster_globosa_genome_assembly,_chromosome:_2	AUGUSTUS	exon	86636927	86637244	.	-	.	ID=g14050.t1.exon61;Parent=g14050.t1;
OW569404.1_Cistogaster_globosa_genome_assembly,_chromosome:_2	AUGUSTUS	intron	86637245	86637397	1	-	.	ID=g14050.t1.intron61;Parent=g14050.t1;
OW569404.1_Cistogaster_globosa_genome_assembly,_chromosome:_2	AUGUSTUS	CDS	86637398	86637703	1	-	2	ID=g14050.t1.CDS62;Parent=g14050.t1;
OW569404.1_Cistogaster_globosa_genome_assembly,_chromosome:_2	AUGUSTUS	exon	86637398	86637703	.	-	.	ID=g14050.t1.exon62;Parent=g14050.t1;
OW569404.1_Cistogaster_globosa_genome_assembly,_chromosome:_2	AUGUSTUS	intron	86637704	86637759	1	-	.	ID=g14050.t1.intron62;Parent=g14050.t1;
OW569404.1_Cistogaster_globosa_genome_assembly,_chromosome:_2	AUGUSTUS	CDS	86637760	86638077	1	-	2	ID=g14050.t1.CDS63;Parent=g14050.t1;
OW569404.1_Cistogaster_globosa_genome_assembly,_chromosome:_2	AUGUSTUS	exon	86637760	86638077	.	-	.	ID=g14050.t1.exon63;Parent=g14050.t1;
OW569404.1_Cistogaster_globosa_genome_assembly,_chromosome:_2	AUGUSTUS	intron	86638078	86638138	1	-	.	ID=g14050.t1.intron63;Parent=g14050.t1;
OW569404.1_Cistogaster_globosa_genome_assembly,_chromosome:_2	AUGUSTUS	CDS	86638139	86640592	1	-	2	ID=g14050.t1.CDS64;Parent=g14050.t1;
OW569404.1_Cistogaster_globosa_genome_assembly,_chromosome:_2	AUGUSTUS	exon	86638139	86640592	.	-	.	ID=g14050.t1.exon64;Parent=g14050.t1;
OW569404.1_Cistogaster_globosa_genome_assembly,_chromosome:_2	AUGUSTUS	intron	86640593	86640667	1	-	.	ID=g14050.t1.intron64;Parent=g14050.t1;
OW569404.1_Cistogaster_globosa_genome_assembly,_chromosome:_2	AUGUSTUS	CDS	86640668	86641159	1	-	2	ID=g14050.t1.CDS65;Parent=g14050.t1;
OW569404.1_Cistogaster_globosa_genome_assembly,_chromosome:_2	AUGUSTUS	exon	86640668	86641159	.	-	.	ID=g14050.t1.exon65;Parent=g14050.t1;
OW569404.1_Cistogaster_globosa_genome_assembly,_chromosome:_2	AUGUSTUS	intron	86641160	86641513	1	-	.	ID=g14050.t1.intron65;Parent=g14050.t1;
OW569404.1_Cistogaster_globosa_genome_assembly,_chromosome:_2	AUGUSTUS	CDS	86641514	86641696	1	-	2	ID=g14050.t1.CDS66;Parent=g14050.t1;
OW569404.1_Cistogaster_globosa_genome_assembly,_chromosome:_2	AUGUSTUS	exon	86641514	86641696	.	-	.	ID=g14050.t1.exon66;Parent=g14050.t1;
OW569404.1_Cistogaster_globosa_genome_assembly,_chromosome:_2	AUGUSTUS	intron	86641697	86641878	1	-	.	ID=g14050.t1.intron66;Parent=g14050.t1;
OW569404.1_Cistogaster_globosa_genome_assembly,_chromosome:_2	AUGUSTUS	CDS	86641879	86642100	1	-	2	ID=g14050.t1.CDS67;Parent=g14050.t1;
OW569404.1_Cistogaster_globosa_genome_assembly,_chromosome:_2	AUGUSTUS	exon	86641879	86642100	.	-	.	ID=g14050.t1.exon67;Parent=g14050.t1;
OW569404.1_Cistogaster_globosa_genome_assembly,_chromosome:_2	AUGUSTUS	intron	86642101	86643383	1	-	.	ID=g14050.t1.intron67;Parent=g14050.t1;
OW569404.1_Cistogaster_globosa_genome_assembly,_chromosome:_2	AUGUSTUS	CDS	86643384	86644601	1	-	2	ID=g14050.t1.CDS68;Parent=g14050.t1;
OW569404.1_Cistogaster_globosa_genome_assembly,_chromosome:_2	AUGUSTUS	exon	86643384	86644601	.	-	.	ID=g14050.t1.exon68;Parent=g14050.t1;
OW569404.1_Cistogaster_globosa_genome_assembly,_chromosome:_2	AUGUSTUS	intron	86644602	86644977	1	-	.	ID=g14050.t1.intron68;Parent=g14050.t1;
OW569404.1_Cistogaster_globosa_genome_assembly,_chromosome:_2	AUGUSTUS	CDS	86644978	86645055	1	-	2	ID=g14050.t1.CDS69;Parent=g14050.t1;
OW569404.1_Cistogaster_globosa_genome_assembly,_chromosome:_2	AUGUSTUS	exon	86644978	86645055	.	-	.	ID=g14050.t1.exon69;Parent=g14050.t1;
OW569404.1_Cistogaster_globosa_genome_assembly,_chromosome:_2	AUGUSTUS	intron	86645056	86647065	1	-	.	ID=g14050.t1.intron69;Parent=g14050.t1;
OW569404.1_Cistogaster_globosa_genome_assembly,_chromosome:_2	AUGUSTUS	CDS	86647066	86647281	1	-	2	ID=g14050.t1.CDS70;Parent=g14050.t1;
OW569404.1_Cistogaster_globosa_genome_assembly,_chromosome:_2	AUGUSTUS	exon	86647066	86647281	.	-	.	ID=g14050.t1.exon70;Parent=g14050.t1;
OW569404.1_Cistogaster_globosa_genome_assembly,_chromosome:_2	AUGUSTUS	intron	86647282	86648687	1	-	.	ID=g14050.t1.intron70;Parent=g14050.t1;
OW569404.1_Cistogaster_globosa_genome_assembly,_chromosome:_2	AUGUSTUS	CDS	86648688	86650835	0.44	-	2	ID=g14050.t1.CDS71;Parent=g14050.t1;
OW569404.1_Cistogaster_globosa_genome_assembly,_chromosome:_2	AUGUSTUS	exon	86648688	86650835	.	-	.	ID=g14050.t1.exon71;Parent=g14050.t1;
OW569404.1_Cistogaster_globosa_genome_assembly,_chromosome:_2	AUGUSTUS	intron	86650836	86650895	0.44	-	.	ID=g14050.t1.intron71;Parent=g14050.t1;
OW569404.1_Cistogaster_globosa_genome_assembly,_chromosome:_2	AUGUSTUS	CDS	86650896	86664902	0.44	-	2	ID=g14050.t1.CDS72;Parent=g14050.t1;
OW569404.1_Cistogaster_globosa_genome_assembly,_chromosome:_2	AUGUSTUS	exon	86650896	86664902	.	-	.	ID=g14050.t1.exon72;Parent=g14050.t1;
OW569404.1_Cistogaster_globosa_genome_assembly,_chromosome:_2	AUGUSTUS	intron	86664903	86667213	1	-	.	ID=g14050.t1.intron72;Parent=g14050.t1;
OW569404.1_Cistogaster_globosa_genome_assembly,_chromosome:_2	AUGUSTUS	CDS	86667214	86668014	1	-	2	ID=g14050.t1.CDS73;Parent=g14050.t1;
OW569404.1_Cistogaster_globosa_genome_assembly,_chromosome:_2	AUGUSTUS	exon	86667214	86668014	.	-	.	ID=g14050.t1.exon73;Parent=g14050.t1;
OW569404.1_Cistogaster_globosa_genome_assembly,_chromosome:_2	AUGUSTUS	intron	86668015	86672675	1	-	.	ID=g14050.t1.intron73;Parent=g14050.t1;
OW569404.1_Cistogaster_globosa_genome_assembly,_chromosome:_2	AUGUSTUS	CDS	86672676	86672768	1	-	2	ID=g14050.t1.CDS74;Parent=g14050.t1;
OW569404.1_Cistogaster_globosa_genome_assembly,_chromosome:_2	AUGUSTUS	exon	86672676	86672768	.	-	.	ID=g14050.t1.exon74;Parent=g14050.t1;
OW569404.1_Cistogaster_globosa_genome_assembly,_chromosome:_2	AUGUSTUS	intron	86672769	86673117	1	-	.	ID=g14050.t1.intron74;Parent=g14050.t1;
OW569404.1_Cistogaster_globosa_genome_assembly,_chromosome:_2	AUGUSTUS	CDS	86673118	86674926	1	-	2	ID=g14050.t1.CDS75;Parent=g14050.t1;
OW569404.1_Cistogaster_globosa_genome_assembly,_chromosome:_2	AUGUSTUS	exon	86673118	86674926	.	-	.	ID=g14050.t1.exon75;Parent=g14050.t1;
OW569404.1_Cistogaster_globosa_genome_assembly,_chromosome:_2	AUGUSTUS	intron	86674927	86675018	1	-	.	ID=g14050.t1.intron75;Parent=g14050.t1;
OW569404.1_Cistogaster_globosa_genome_assembly,_chromosome:_2	AUGUSTUS	CDS	86675019	86675333	1	-	2	ID=g14050.t1.CDS76;Parent=g14050.t1;
OW569404.1_Cistogaster_globosa_genome_assembly,_chromosome:_2	AUGUSTUS	exon	86675019	86675333	.	-	.	ID=g14050.t1.exon76;Parent=g14050.t1;
OW569404.1_Cistogaster_globosa_genome_assembly,_chromosome:_2	AUGUSTUS	intron	86675334	86675823	1	-	.	ID=g14050.t1.intron76;Parent=g14050.t1;
OW569404.1_Cistogaster_globosa_genome_assembly,_chromosome:_2	AUGUSTUS	CDS	86675824	86683098	1	-	2	ID=g14050.t1.CDS77;Parent=g14050.t1;
OW569404.1_Cistogaster_globosa_genome_assembly,_chromosome:_2	AUGUSTUS	exon	86675824	86683098	.	-	.	ID=g14050.t1.exon77;Parent=g14050.t1;
OW569404.1_Cistogaster_globosa_genome_assembly,_chromosome:_2	AUGUSTUS	intron	86683099	86684441	1	-	.	ID=g14050.t1.intron77;Parent=g14050.t1;
OW569404.1_Cistogaster_globosa_genome_assembly,_chromosome:_2	AUGUSTUS	CDS	86684442	86684798	1	-	2	ID=g14050.t1.CDS78;Parent=g14050.t1;
OW569404.1_Cistogaster_globosa_genome_assembly,_chromosome:_2	AUGUSTUS	exon	86684442	86684798	.	-	.	ID=g14050.t1.exon78;Parent=g14050.t1;
OW569404.1_Cistogaster_globosa_genome_assembly,_chromosome:_2	AUGUSTUS	intron	86684799	86685205	1	-	.	ID=g14050.t1.intron78;Parent=g14050.t1;
OW569404.1_Cistogaster_globosa_genome_assembly,_chromosome:_2	AUGUSTUS	CDS	86685206	86685577	1	-	2	ID=g14050.t1.CDS79;Parent=g14050.t1;
OW569404.1_Cistogaster_globosa_genome_assembly,_chromosome:_2	AUGUSTUS	exon	86685206	86685577	.	-	.	ID=g14050.t1.exon79;Parent=g14050.t1;
OW569404.1_Cistogaster_globosa_genome_assembly,_chromosome:_2	AUGUSTUS	intron	86685578	86686461	1	-	.	ID=g14050.t1.intron79;Parent=g14050.t1;
OW569404.1_Cistogaster_globosa_genome_assembly,_chromosome:_2	AUGUSTUS	CDS	86686462	86686593	1	-	2	ID=g14050.t1.CDS80;Parent=g14050.t1;
OW569404.1_Cistogaster_globosa_genome_assembly,_chromosome:_2	AUGUSTUS	exon	86686462	86686593	.	-	.	ID=g14050.t1.exon80;Parent=g14050.t1;
OW569404.1_Cistogaster_globosa_genome_assembly,_chromosome:_2	AUGUSTUS	intron	86686594	86703929	1	-	.	ID=g14050.t1.intron80;Parent=g14050.t1;
OW569404.1_Cistogaster_globosa_genome_assembly,_chromosome:_2	AUGUSTUS	CDS	86703930	86704046	1	-	2	ID=g14050.t1.CDS81;Parent=g14050.t1;
OW569404.1_Cistogaster_globosa_genome_assembly,_chromosome:_2	AUGUSTUS	exon	86703930	86704046	.	-	.	ID=g14050.t1.exon81;Parent=g14050.t1;
OW569404.1_Cistogaster_globosa_genome_assembly,_chromosome:_2	AUGUSTUS	intron	86704047	86704179	1	-	.	ID=g14050.t1.intron81;Parent=g14050.t1;
OW569404.1_Cistogaster_globosa_genome_assembly,_chromosome:_2	AUGUSTUS	CDS	86704180	86704281	1	-	2	ID=g14050.t1.CDS82;Parent=g14050.t1;
OW569404.1_Cistogaster_globosa_genome_assembly,_chromosome:_2	AUGUSTUS	exon	86704180	86704281	.	-	.	ID=g14050.t1.exon82;Parent=g14050.t1;
OW569404.1_Cistogaster_globosa_genome_assembly,_chromosome:_2	AUGUSTUS	intron	86704282	86704364	1	-	.	ID=g14050.t1.intron82;Parent=g14050.t1;
OW569404.1_Cistogaster_globosa_genome_assembly,_chromosome:_2	AUGUSTUS	CDS	86704365	86704611	1	-	0	ID=g14050.t1.CDS83;Parent=g14050.t1;
OW569404.1_Cistogaster_globosa_genome_assembly,_chromosome:_2	AUGUSTUS	exon	86704365	86704611	.	-	.	ID=g14050.t1.exon83;Parent=g14050.t1;
OW569404.1_Cistogaster_globosa_genome_assembly,_chromosome:_2	AUGUSTUS	intron	86704612	86715299	1	-	.	ID=g14050.t1.intron83;Parent=g14050.t1;
OW569404.1_Cistogaster_globosa_genome_assembly,_chromosome:_2	AUGUSTUS	CDS	86715300	86715350	1	-	0	ID=g14050.t1.CDS84;Parent=g14050.t1;
OW569404.1_Cistogaster_globosa_genome_assembly,_chromosome:_2	AUGUSTUS	exon	86715300	86715350	.	-	.	ID=g14050.t1.exon84;Parent=g14050.t1;
OW569404.1_Cistogaster_globosa_genome_assembly,_chromosome:_2	AUGUSTUS	start_codon	86715348	86715350	.	-	0	ID=g14050.t1.start1;Parent=g14050.t1;
OW569404.1_Cistogaster_globosa_genome_assembly,_chromosome:_2	AUGUSTUS	mRNA	86591042	86697837	0.17	-	.	ID=g14050.t2;Parent=g14050;
OW569404.1_Cistogaster_globosa_genome_assembly,_chromosome:_2	AUGUSTUS	stop_codon	86591042	86591044	.	-	0	ID=g14050.t2.stop1;Parent=g14050.t2;
OW569404.1_Cistogaster_globosa_genome_assembly,_chromosome:_2	AUGUSTUS	CDS	86591042	86591283	1	-	2	ID=g14050.t2.CDS1;Parent=g14050.t2;
OW569404.1_Cistogaster_globosa_genome_assembly,_chromosome:_2	AUGUSTUS	exon	86591042	86591283	.	-	.	ID=g14050.t2.exon1;Parent=g14050.t2;
OW569404.1_Cistogaster_globosa_genome_assembly,_chromosome:_2	AUGUSTUS	intron	86591284	86591358	1	-	.	ID=g14050.t2.intron1;Parent=g14050.t2;
OW569404.1_Cistogaster_globosa_genome_assembly,_chromosome:_2	AUGUSTUS	CDS	86591359	86591790	1	-	2	ID=g14050.t2.CDS2;Parent=g14050.t2;
OW569404.1_Cistogaster_globosa_genome_assembly,_chromosome:_2	AUGUSTUS	exon	86591359	86591790	.	-	.	ID=g14050.t2.exon2;Parent=g14050.t2;
OW569404.1_Cistogaster_globosa_genome_assembly,_chromosome:_2	AUGUSTUS	intron	86591791	86591868	1	-	.	ID=g14050.t2.intron2;Parent=g14050.t2;
OW569404.1_Cistogaster_globosa_genome_assembly,_chromosome:_2	AUGUSTUS	CDS	86591869	86595096	1	-	2	ID=g14050.t2.CDS3;Parent=g14050.t2;
OW569404.1_Cistogaster_globosa_genome_assembly,_chromosome:_2	AUGUSTUS	exon	86591869	86595096	.	-	.	ID=g14050.t2.exon3;Parent=g14050.t2;
OW569404.1_Cistogaster_globosa_genome_assembly,_chromosome:_2	AUGUSTUS	intron	86595097	86595159	1	-	.	ID=g14050.t2.intron3;Parent=g14050.t2;
OW569404.1_Cistogaster_globosa_genome_assembly,_chromosome:_2	AUGUSTUS	CDS	86595160	86596164	1	-	2	ID=g14050.t2.CDS4;Parent=g14050.t2;
OW569404.1_Cistogaster_globosa_genome_assembly,_chromosome:_2	AUGUSTUS	exon	86595160	86596164	.	-	.	ID=g14050.t2.exon4;Parent=g14050.t2;
OW569404.1_Cistogaster_globosa_genome_assembly,_chromosome:_2	AUGUSTUS	intron	86596165	86596231	1	-	.	ID=g14050.t2.intron4;Parent=g14050.t2;
OW569404.1_Cistogaster_globosa_genome_assembly,_chromosome:_2	AUGUSTUS	CDS	86596232	86596426	1	-	2	ID=g14050.t2.CDS5;Parent=g14050.t2;
OW569404.1_Cistogaster_globosa_genome_assembly,_chromosome:_2	AUGUSTUS	exon	86596232	86596426	.	-	.	ID=g14050.t2.exon5;Parent=g14050.t2;
OW569404.1_Cistogaster_globosa_genome_assembly,_chromosome:_2	AUGUSTUS	intron	86596427	86596495	1	-	.	ID=g14050.t2.intron5;Parent=g14050.t2;
OW569404.1_Cistogaster_globosa_genome_assembly,_chromosome:_2	AUGUSTUS	CDS	86596496	86596696	1	-	2	ID=g14050.t2.CDS6;Parent=g14050.t2;
OW569404.1_Cistogaster_globosa_genome_assembly,_chromosome:_2	AUGUSTUS	exon	86596496	86596696	.	-	.	ID=g14050.t2.exon6;Parent=g14050.t2;
OW569404.1_Cistogaster_globosa_genome_assembly,_chromosome:_2	AUGUSTUS	intron	86596697	86596959	1	-	.	ID=g14050.t2.intron6;Parent=g14050.t2;
OW569404.1_Cistogaster_globosa_genome_assembly,_chromosome:_2	AUGUSTUS	CDS	86596960	86598660	1	-	2	ID=g14050.t2.CDS7;Parent=g14050.t2;
OW569404.1_Cistogaster_globosa_genome_assembly,_chromosome:_2	AUGUSTUS	exon	86596960	86598660	.	-	.	ID=g14050.t2.exon7;Parent=g14050.t2;
OW569404.1_Cistogaster_globosa_genome_assembly,_chromosome:_2	AUGUSTUS	intron	86598661	86598747	1	-	.	ID=g14050.t2.intron7;Parent=g14050.t2;
OW569404.1_Cistogaster_globosa_genome_assembly,_chromosome:_2	AUGUSTUS	CDS	86598748	86599077	1	-	2	ID=g14050.t2.CDS8;Parent=g14050.t2;
OW569404.1_Cistogaster_globosa_genome_assembly,_chromosome:_2	AUGUSTUS	exon	86598748	86599077	.	-	.	ID=g14050.t2.exon8;Parent=g14050.t2;
OW569404.1_Cistogaster_globosa_genome_assembly,_chromosome:_2	AUGUSTUS	intron	86599078	86599140	1	-	.	ID=g14050.t2.intron8;Parent=g14050.t2;
OW569404.1_Cistogaster_globosa_genome_assembly,_chromosome:_2	AUGUSTUS	CDS	86599141	86599749	1	-	2	ID=g14050.t2.CDS9;Parent=g14050.t2;
OW569404.1_Cistogaster_globosa_genome_assembly,_chromosome:_2	AUGUSTUS	exon	86599141	86599749	.	-	.	ID=g14050.t2.exon9;Parent=g14050.t2;
OW569404.1_Cistogaster_globosa_genome_assembly,_chromosome:_2	AUGUSTUS	intron	86599750	86599806	1	-	.	ID=g14050.t2.intron9;Parent=g14050.t2;
OW569404.1_Cistogaster_globosa_genome_assembly,_chromosome:_2	AUGUSTUS	CDS	86599807	86600466	1	-	2	ID=g14050.t2.CDS10;Parent=g14050.t2;
OW569404.1_Cistogaster_globosa_genome_assembly,_chromosome:_2	AUGUSTUS	exon	86599807	86600466	.	-	.	ID=g14050.t2.exon10;Parent=g14050.t2;
OW569404.1_Cistogaster_globosa_genome_assembly,_chromosome:_2	AUGUSTUS	intron	86600467	86600860	1	-	.	ID=g14050.t2.intron10;Parent=g14050.t2;
OW569404.1_Cistogaster_globosa_genome_assembly,_chromosome:_2	AUGUSTUS	CDS	86600861	86601520	1	-	2	ID=g14050.t2.CDS11;Parent=g14050.t2;
OW569404.1_Cistogaster_globosa_genome_assembly,_chromosome:_2	AUGUSTUS	exon	86600861	86601520	.	-	.	ID=g14050.t2.exon11;Parent=g14050.t2;
OW569404.1_Cistogaster_globosa_genome_assembly,_chromosome:_2	AUGUSTUS	intron	86601521	86601603	1	-	.	ID=g14050.t2.intron11;Parent=g14050.t2;
OW569404.1_Cistogaster_globosa_genome_assembly,_chromosome:_2	AUGUSTUS	CDS	86601604	86602611	1	-	2	ID=g14050.t2.CDS12;Parent=g14050.t2;
OW569404.1_Cistogaster_globosa_genome_assembly,_chromosome:_2	AUGUSTUS	exon	86601604	86602611	.	-	.	ID=g14050.t2.exon12;Parent=g14050.t2;
OW569404.1_Cistogaster_globosa_genome_assembly,_chromosome:_2	AUGUSTUS	intron	86602612	86602678	1	-	.	ID=g14050.t2.intron12;Parent=g14050.t2;
OW569404.1_Cistogaster_globosa_genome_assembly,_chromosome:_2	AUGUSTUS	CDS	86602679	86602987	1	-	2	ID=g14050.t2.CDS13;Parent=g14050.t2;
OW569404.1_Cistogaster_globosa_genome_assembly,_chromosome:_2	AUGUSTUS	exon	86602679	86602987	.	-	.	ID=g14050.t2.exon13;Parent=g14050.t2;
OW569404.1_Cistogaster_globosa_genome_assembly,_chromosome:_2	AUGUSTUS	intron	86602988	86603058	1	-	.	ID=g14050.t2.intron13;Parent=g14050.t2;
OW569404.1_Cistogaster_globosa_genome_assembly,_chromosome:_2	AUGUSTUS	CDS	86603059	86603913	1	-	2	ID=g14050.t2.CDS14;Parent=g14050.t2;
OW569404.1_Cistogaster_globosa_genome_assembly,_chromosome:_2	AUGUSTUS	exon	86603059	86603913	.	-	.	ID=g14050.t2.exon14;Parent=g14050.t2;
OW569404.1_Cistogaster_globosa_genome_assembly,_chromosome:_2	AUGUSTUS	intron	86603914	86603971	1	-	.	ID=g14050.t2.intron14;Parent=g14050.t2;
OW569404.1_Cistogaster_globosa_genome_assembly,_chromosome:_2	AUGUSTUS	CDS	86603972	86604283	1	-	2	ID=g14050.t2.CDS15;Parent=g14050.t2;
OW569404.1_Cistogaster_globosa_genome_assembly,_chromosome:_2	AUGUSTUS	exon	86603972	86604283	.	-	.	ID=g14050.t2.exon15;Parent=g14050.t2;
OW569404.1_Cistogaster_globosa_genome_assembly,_chromosome:_2	AUGUSTUS	intron	86604284	86604347	1	-	.	ID=g14050.t2.intron15;Parent=g14050.t2;
OW569404.1_Cistogaster_globosa_genome_assembly,_chromosome:_2	AUGUSTUS	CDS	86604348	86604656	1	-	2	ID=g14050.t2.CDS16;Parent=g14050.t2;
OW569404.1_Cistogaster_globosa_genome_assembly,_chromosome:_2	AUGUSTUS	exon	86604348	86604656	.	-	.	ID=g14050.t2.exon16;Parent=g14050.t2;
OW569404.1_Cistogaster_globosa_genome_assembly,_chromosome:_2	AUGUSTUS	intron	86604657	86604718	1	-	.	ID=g14050.t2.intron16;Parent=g14050.t2;
OW569404.1_Cistogaster_globosa_genome_assembly,_chromosome:_2	AUGUSTUS	CDS	86604719	86605372	1	-	2	ID=g14050.t2.CDS17;Parent=g14050.t2;
OW569404.1_Cistogaster_globosa_genome_assembly,_chromosome:_2	AUGUSTUS	exon	86604719	86605372	.	-	.	ID=g14050.t2.exon17;Parent=g14050.t2;
OW569404.1_Cistogaster_globosa_genome_assembly,_chromosome:_2	AUGUSTUS	intron	86605373	86605469	1	-	.	ID=g14050.t2.intron17;Parent=g14050.t2;
OW569404.1_Cistogaster_globosa_genome_assembly,_chromosome:_2	AUGUSTUS	CDS	86605470	86606435	1	-	2	ID=g14050.t2.CDS18;Parent=g14050.t2;
OW569404.1_Cistogaster_globosa_genome_assembly,_chromosome:_2	AUGUSTUS	exon	86605470	86606435	.	-	.	ID=g14050.t2.exon18;Parent=g14050.t2;
OW569404.1_Cistogaster_globosa_genome_assembly,_chromosome:_2	AUGUSTUS	intron	86606436	86606496	1	-	.	ID=g14050.t2.intron18;Parent=g14050.t2;
OW569404.1_Cistogaster_globosa_genome_assembly,_chromosome:_2	AUGUSTUS	CDS	86606497	86606793	1	-	2	ID=g14050.t2.CDS19;Parent=g14050.t2;
OW569404.1_Cistogaster_globosa_genome_assembly,_chromosome:_2	AUGUSTUS	exon	86606497	86606793	.	-	.	ID=g14050.t2.exon19;Parent=g14050.t2;
OW569404.1_Cistogaster_globosa_genome_assembly,_chromosome:_2	AUGUSTUS	intron	86606794	86606858	1	-	.	ID=g14050.t2.intron19;Parent=g14050.t2;
OW569404.1_Cistogaster_globosa_genome_assembly,_chromosome:_2	AUGUSTUS	CDS	86606859	86607191	0.92	-	2	ID=g14050.t2.CDS20;Parent=g14050.t2;
OW569404.1_Cistogaster_globosa_genome_assembly,_chromosome:_2	AUGUSTUS	exon	86606859	86607191	.	-	.	ID=g14050.t2.exon20;Parent=g14050.t2;
OW569404.1_Cistogaster_globosa_genome_assembly,_chromosome:_2	AUGUSTUS	intron	86607192	86607257	0.92	-	.	ID=g14050.t2.intron20;Parent=g14050.t2;
OW569404.1_Cistogaster_globosa_genome_assembly,_chromosome:_2	AUGUSTUS	CDS	86607258	86607575	0.92	-	2	ID=g14050.t2.CDS21;Parent=g14050.t2;
OW569404.1_Cistogaster_globosa_genome_assembly,_chromosome:_2	AUGUSTUS	exon	86607258	86607575	.	-	.	ID=g14050.t2.exon21;Parent=g14050.t2;
OW569404.1_Cistogaster_globosa_genome_assembly,_chromosome:_2	AUGUSTUS	intron	86607576	86607641	1	-	.	ID=g14050.t2.intron21;Parent=g14050.t2;
OW569404.1_Cistogaster_globosa_genome_assembly,_chromosome:_2	AUGUSTUS	CDS	86607642	86608289	1	-	2	ID=g14050.t2.CDS22;Parent=g14050.t2;
OW569404.1_Cistogaster_globosa_genome_assembly,_chromosome:_2	AUGUSTUS	exon	86607642	86608289	.	-	.	ID=g14050.t2.exon22;Parent=g14050.t2;
OW569404.1_Cistogaster_globosa_genome_assembly,_chromosome:_2	AUGUSTUS	intron	86608290	86608354	1	-	.	ID=g14050.t2.intron22;Parent=g14050.t2;
OW569404.1_Cistogaster_globosa_genome_assembly,_chromosome:_2	AUGUSTUS	CDS	86608355	86609311	1	-	2	ID=g14050.t2.CDS23;Parent=g14050.t2;
OW569404.1_Cistogaster_globosa_genome_assembly,_chromosome:_2	AUGUSTUS	exon	86608355	86609311	.	-	.	ID=g14050.t2.exon23;Parent=g14050.t2;
OW569404.1_Cistogaster_globosa_genome_assembly,_chromosome:_2	AUGUSTUS	intron	86609312	86609366	1	-	.	ID=g14050.t2.intron23;Parent=g14050.t2;
OW569404.1_Cistogaster_globosa_genome_assembly,_chromosome:_2	AUGUSTUS	CDS	86609367	86609684	1	-	2	ID=g14050.t2.CDS24;Parent=g14050.t2;
OW569404.1_Cistogaster_globosa_genome_assembly,_chromosome:_2	AUGUSTUS	exon	86609367	86609684	.	-	.	ID=g14050.t2.exon24;Parent=g14050.t2;
OW569404.1_Cistogaster_globosa_genome_assembly,_chromosome:_2	AUGUSTUS	intron	86609685	86609761	1	-	.	ID=g14050.t2.intron24;Parent=g14050.t2;
OW569404.1_Cistogaster_globosa_genome_assembly,_chromosome:_2	AUGUSTUS	CDS	86609762	86611021	1	-	2	ID=g14050.t2.CDS25;Parent=g14050.t2;
OW569404.1_Cistogaster_globosa_genome_assembly,_chromosome:_2	AUGUSTUS	exon	86609762	86611021	.	-	.	ID=g14050.t2.exon25;Parent=g14050.t2;
OW569404.1_Cistogaster_globosa_genome_assembly,_chromosome:_2	AUGUSTUS	intron	86611022	86611080	1	-	.	ID=g14050.t2.intron25;Parent=g14050.t2;
OW569404.1_Cistogaster_globosa_genome_assembly,_chromosome:_2	AUGUSTUS	CDS	86611081	86611413	1	-	2	ID=g14050.t2.CDS26;Parent=g14050.t2;
OW569404.1_Cistogaster_globosa_genome_assembly,_chromosome:_2	AUGUSTUS	exon	86611081	86611413	.	-	.	ID=g14050.t2.exon26;Parent=g14050.t2;
OW569404.1_Cistogaster_globosa_genome_assembly,_chromosome:_2	AUGUSTUS	intron	86611414	86611474	1	-	.	ID=g14050.t2.intron26;Parent=g14050.t2;
OW569404.1_Cistogaster_globosa_genome_assembly,_chromosome:_2	AUGUSTUS	CDS	86611475	86611789	1	-	2	ID=g14050.t2.CDS27;Parent=g14050.t2;
OW569404.1_Cistogaster_globosa_genome_assembly,_chromosome:_2	AUGUSTUS	exon	86611475	86611789	.	-	.	ID=g14050.t2.exon27;Parent=g14050.t2;
OW569404.1_Cistogaster_globosa_genome_assembly,_chromosome:_2	AUGUSTUS	intron	86611790	86611862	1	-	.	ID=g14050.t2.intron27;Parent=g14050.t2;
OW569404.1_Cistogaster_globosa_genome_assembly,_chromosome:_2	AUGUSTUS	CDS	86611863	86612510	1	-	2	ID=g14050.t2.CDS28;Parent=g14050.t2;
OW569404.1_Cistogaster_globosa_genome_assembly,_chromosome:_2	AUGUSTUS	exon	86611863	86612510	.	-	.	ID=g14050.t2.exon28;Parent=g14050.t2;
OW569404.1_Cistogaster_globosa_genome_assembly,_chromosome:_2	AUGUSTUS	intron	86612511	86612575	1	-	.	ID=g14050.t2.intron28;Parent=g14050.t2;
OW569404.1_Cistogaster_globosa_genome_assembly,_chromosome:_2	AUGUSTUS	CDS	86612576	86612881	1	-	2	ID=g14050.t2.CDS29;Parent=g14050.t2;
OW569404.1_Cistogaster_globosa_genome_assembly,_chromosome:_2	AUGUSTUS	exon	86612576	86612881	.	-	.	ID=g14050.t2.exon29;Parent=g14050.t2;
OW569404.1_Cistogaster_globosa_genome_assembly,_chromosome:_2	AUGUSTUS	intron	86612882	86612944	1	-	.	ID=g14050.t2.intron29;Parent=g14050.t2;
OW569404.1_Cistogaster_globosa_genome_assembly,_chromosome:_2	AUGUSTUS	CDS	86612945	86613601	1	-	2	ID=g14050.t2.CDS30;Parent=g14050.t2;
OW569404.1_Cistogaster_globosa_genome_assembly,_chromosome:_2	AUGUSTUS	exon	86612945	86613601	.	-	.	ID=g14050.t2.exon30;Parent=g14050.t2;
OW569404.1_Cistogaster_globosa_genome_assembly,_chromosome:_2	AUGUSTUS	intron	86613602	86613677	1	-	.	ID=g14050.t2.intron30;Parent=g14050.t2;
OW569404.1_Cistogaster_globosa_genome_assembly,_chromosome:_2	AUGUSTUS	CDS	86613678	86613992	1	-	2	ID=g14050.t2.CDS31;Parent=g14050.t2;
OW569404.1_Cistogaster_globosa_genome_assembly,_chromosome:_2	AUGUSTUS	exon	86613678	86613992	.	-	.	ID=g14050.t2.exon31;Parent=g14050.t2;
OW569404.1_Cistogaster_globosa_genome_assembly,_chromosome:_2	AUGUSTUS	intron	86613993	86614083	1	-	.	ID=g14050.t2.intron31;Parent=g14050.t2;
OW569404.1_Cistogaster_globosa_genome_assembly,_chromosome:_2	AUGUSTUS	CDS	86614084	86615037	1	-	2	ID=g14050.t2.CDS32;Parent=g14050.t2;
OW569404.1_Cistogaster_globosa_genome_assembly,_chromosome:_2	AUGUSTUS	exon	86614084	86615037	.	-	.	ID=g14050.t2.exon32;Parent=g14050.t2;
OW569404.1_Cistogaster_globosa_genome_assembly,_chromosome:_2	AUGUSTUS	intron	86615038	86615106	1	-	.	ID=g14050.t2.intron32;Parent=g14050.t2;
OW569404.1_Cistogaster_globosa_genome_assembly,_chromosome:_2	AUGUSTUS	CDS	86615107	86615406	1	-	2	ID=g14050.t2.CDS33;Parent=g14050.t2;
OW569404.1_Cistogaster_globosa_genome_assembly,_chromosome:_2	AUGUSTUS	exon	86615107	86615406	.	-	.	ID=g14050.t2.exon33;Parent=g14050.t2;
OW569404.1_Cistogaster_globosa_genome_assembly,_chromosome:_2	AUGUSTUS	intron	86615407	86615461	1	-	.	ID=g14050.t2.intron33;Parent=g14050.t2;
OW569404.1_Cistogaster_globosa_genome_assembly,_chromosome:_2	AUGUSTUS	CDS	86615462	86615800	1	-	2	ID=g14050.t2.CDS34;Parent=g14050.t2;
OW569404.1_Cistogaster_globosa_genome_assembly,_chromosome:_2	AUGUSTUS	exon	86615462	86615800	.	-	.	ID=g14050.t2.exon34;Parent=g14050.t2;
OW569404.1_Cistogaster_globosa_genome_assembly,_chromosome:_2	AUGUSTUS	intron	86615801	86615863	1	-	.	ID=g14050.t2.intron34;Parent=g14050.t2;
OW569404.1_Cistogaster_globosa_genome_assembly,_chromosome:_2	AUGUSTUS	CDS	86615864	86616175	1	-	2	ID=g14050.t2.CDS35;Parent=g14050.t2;
OW569404.1_Cistogaster_globosa_genome_assembly,_chromosome:_2	AUGUSTUS	exon	86615864	86616175	.	-	.	ID=g14050.t2.exon35;Parent=g14050.t2;
OW569404.1_Cistogaster_globosa_genome_assembly,_chromosome:_2	AUGUSTUS	intron	86616176	86616233	1	-	.	ID=g14050.t2.intron35;Parent=g14050.t2;
OW569404.1_Cistogaster_globosa_genome_assembly,_chromosome:_2	AUGUSTUS	CDS	86616234	86617187	1	-	2	ID=g14050.t2.CDS36;Parent=g14050.t2;
OW569404.1_Cistogaster_globosa_genome_assembly,_chromosome:_2	AUGUSTUS	exon	86616234	86617187	.	-	.	ID=g14050.t2.exon36;Parent=g14050.t2;
OW569404.1_Cistogaster_globosa_genome_assembly,_chromosome:_2	AUGUSTUS	intron	86617188	86617254	1	-	.	ID=g14050.t2.intron36;Parent=g14050.t2;
OW569404.1_Cistogaster_globosa_genome_assembly,_chromosome:_2	AUGUSTUS	CDS	86617255	86617557	1	-	2	ID=g14050.t2.CDS37;Parent=g14050.t2;
OW569404.1_Cistogaster_globosa_genome_assembly,_chromosome:_2	AUGUSTUS	exon	86617255	86617557	.	-	.	ID=g14050.t2.exon37;Parent=g14050.t2;
OW569404.1_Cistogaster_globosa_genome_assembly,_chromosome:_2	AUGUSTUS	intron	86617558	86617625	1	-	.	ID=g14050.t2.intron37;Parent=g14050.t2;
OW569404.1_Cistogaster_globosa_genome_assembly,_chromosome:_2	AUGUSTUS	CDS	86617626	86618282	1	-	2	ID=g14050.t2.CDS38;Parent=g14050.t2;
OW569404.1_Cistogaster_globosa_genome_assembly,_chromosome:_2	AUGUSTUS	exon	86617626	86618282	.	-	.	ID=g14050.t2.exon38;Parent=g14050.t2;
OW569404.1_Cistogaster_globosa_genome_assembly,_chromosome:_2	AUGUSTUS	intron	86618283	86618335	1	-	.	ID=g14050.t2.intron38;Parent=g14050.t2;
OW569404.1_Cistogaster_globosa_genome_assembly,_chromosome:_2	AUGUSTUS	CDS	86618336	86619292	1	-	2	ID=g14050.t2.CDS39;Parent=g14050.t2;
OW569404.1_Cistogaster_globosa_genome_assembly,_chromosome:_2	AUGUSTUS	exon	86618336	86619292	.	-	.	ID=g14050.t2.exon39;Parent=g14050.t2;
OW569404.1_Cistogaster_globosa_genome_assembly,_chromosome:_2	AUGUSTUS	intron	86619293	86619357	1	-	.	ID=g14050.t2.intron39;Parent=g14050.t2;
OW569404.1_Cistogaster_globosa_genome_assembly,_chromosome:_2	AUGUSTUS	CDS	86619358	86619666	1	-	2	ID=g14050.t2.CDS40;Parent=g14050.t2;
OW569404.1_Cistogaster_globosa_genome_assembly,_chromosome:_2	AUGUSTUS	exon	86619358	86619666	.	-	.	ID=g14050.t2.exon40;Parent=g14050.t2;
OW569404.1_Cistogaster_globosa_genome_assembly,_chromosome:_2	AUGUSTUS	intron	86619667	86619728	1	-	.	ID=g14050.t2.intron40;Parent=g14050.t2;
OW569404.1_Cistogaster_globosa_genome_assembly,_chromosome:_2	AUGUSTUS	CDS	86619729	86620064	1	-	2	ID=g14050.t2.CDS41;Parent=g14050.t2;
OW569404.1_Cistogaster_globosa_genome_assembly,_chromosome:_2	AUGUSTUS	exon	86619729	86620064	.	-	.	ID=g14050.t2.exon41;Parent=g14050.t2;
OW569404.1_Cistogaster_globosa_genome_assembly,_chromosome:_2	AUGUSTUS	intron	86620065	86620123	1	-	.	ID=g14050.t2.intron41;Parent=g14050.t2;
OW569404.1_Cistogaster_globosa_genome_assembly,_chromosome:_2	AUGUSTUS	CDS	86620124	86620441	1	-	2	ID=g14050.t2.CDS42;Parent=g14050.t2;
OW569404.1_Cistogaster_globosa_genome_assembly,_chromosome:_2	AUGUSTUS	exon	86620124	86620441	.	-	.	ID=g14050.t2.exon42;Parent=g14050.t2;
OW569404.1_Cistogaster_globosa_genome_assembly,_chromosome:_2	AUGUSTUS	intron	86620442	86620496	1	-	.	ID=g14050.t2.intron42;Parent=g14050.t2;
OW569404.1_Cistogaster_globosa_genome_assembly,_chromosome:_2	AUGUSTUS	CDS	86620497	86621141	1	-	2	ID=g14050.t2.CDS43;Parent=g14050.t2;
OW569404.1_Cistogaster_globosa_genome_assembly,_chromosome:_2	AUGUSTUS	exon	86620497	86621141	.	-	.	ID=g14050.t2.exon43;Parent=g14050.t2;
OW569404.1_Cistogaster_globosa_genome_assembly,_chromosome:_2	AUGUSTUS	intron	86621142	86621205	1	-	.	ID=g14050.t2.intron43;Parent=g14050.t2;
OW569404.1_Cistogaster_globosa_genome_assembly,_chromosome:_2	AUGUSTUS	CDS	86621206	86621514	1	-	2	ID=g14050.t2.CDS44;Parent=g14050.t2;
OW569404.1_Cistogaster_globosa_genome_assembly,_chromosome:_2	AUGUSTUS	exon	86621206	86621514	.	-	.	ID=g14050.t2.exon44;Parent=g14050.t2;
OW569404.1_Cistogaster_globosa_genome_assembly,_chromosome:_2	AUGUSTUS	intron	86621515	86621570	1	-	.	ID=g14050.t2.intron44;Parent=g14050.t2;
OW569404.1_Cistogaster_globosa_genome_assembly,_chromosome:_2	AUGUSTUS	CDS	86621571	86621867	1	-	2	ID=g14050.t2.CDS45;Parent=g14050.t2;
OW569404.1_Cistogaster_globosa_genome_assembly,_chromosome:_2	AUGUSTUS	exon	86621571	86621867	.	-	.	ID=g14050.t2.exon45;Parent=g14050.t2;
OW569404.1_Cistogaster_globosa_genome_assembly,_chromosome:_2	AUGUSTUS	intron	86621868	86621936	1	-	.	ID=g14050.t2.intron45;Parent=g14050.t2;
OW569404.1_Cistogaster_globosa_genome_assembly,_chromosome:_2	AUGUSTUS	CDS	86621937	86622278	1	-	2	ID=g14050.t2.CDS46;Parent=g14050.t2;
OW569404.1_Cistogaster_globosa_genome_assembly,_chromosome:_2	AUGUSTUS	exon	86621937	86622278	.	-	.	ID=g14050.t2.exon46;Parent=g14050.t2;
OW569404.1_Cistogaster_globosa_genome_assembly,_chromosome:_2	AUGUSTUS	intron	86622279	86622344	1	-	.	ID=g14050.t2.intron46;Parent=g14050.t2;
OW569404.1_Cistogaster_globosa_genome_assembly,_chromosome:_2	AUGUSTUS	CDS	86622345	86622662	1	-	2	ID=g14050.t2.CDS47;Parent=g14050.t2;
OW569404.1_Cistogaster_globosa_genome_assembly,_chromosome:_2	AUGUSTUS	exon	86622345	86622662	.	-	.	ID=g14050.t2.exon47;Parent=g14050.t2;
OW569404.1_Cistogaster_globosa_genome_assembly,_chromosome:_2	AUGUSTUS	intron	86622663	86622731	1	-	.	ID=g14050.t2.intron47;Parent=g14050.t2;
OW569404.1_Cistogaster_globosa_genome_assembly,_chromosome:_2	AUGUSTUS	CDS	86622732	86623058	1	-	2	ID=g14050.t2.CDS48;Parent=g14050.t2;
OW569404.1_Cistogaster_globosa_genome_assembly,_chromosome:_2	AUGUSTUS	exon	86622732	86623058	.	-	.	ID=g14050.t2.exon48;Parent=g14050.t2;
OW569404.1_Cistogaster_globosa_genome_assembly,_chromosome:_2	AUGUSTUS	intron	86623059	86626392	1	-	.	ID=g14050.t2.intron48;Parent=g14050.t2;
OW569404.1_Cistogaster_globosa_genome_assembly,_chromosome:_2	AUGUSTUS	CDS	86626393	86629587	1	-	2	ID=g14050.t2.CDS49;Parent=g14050.t2;
OW569404.1_Cistogaster_globosa_genome_assembly,_chromosome:_2	AUGUSTUS	exon	86626393	86629587	.	-	.	ID=g14050.t2.exon49;Parent=g14050.t2;
OW569404.1_Cistogaster_globosa_genome_assembly,_chromosome:_2	AUGUSTUS	intron	86629588	86629643	1	-	.	ID=g14050.t2.intron49;Parent=g14050.t2;
OW569404.1_Cistogaster_globosa_genome_assembly,_chromosome:_2	AUGUSTUS	CDS	86629644	86631239	1	-	2	ID=g14050.t2.CDS50;Parent=g14050.t2;
OW569404.1_Cistogaster_globosa_genome_assembly,_chromosome:_2	AUGUSTUS	exon	86629644	86631239	.	-	.	ID=g14050.t2.exon50;Parent=g14050.t2;
OW569404.1_Cistogaster_globosa_genome_assembly,_chromosome:_2	AUGUSTUS	intron	86631240	86631387	1	-	.	ID=g14050.t2.intron50;Parent=g14050.t2;
OW569404.1_Cistogaster_globosa_genome_assembly,_chromosome:_2	AUGUSTUS	CDS	86631388	86631714	1	-	2	ID=g14050.t2.CDS51;Parent=g14050.t2;
OW569404.1_Cistogaster_globosa_genome_assembly,_chromosome:_2	AUGUSTUS	exon	86631388	86631714	.	-	.	ID=g14050.t2.exon51;Parent=g14050.t2;
OW569404.1_Cistogaster_globosa_genome_assembly,_chromosome:_2	AUGUSTUS	intron	86631715	86632133	1	-	.	ID=g14050.t2.intron51;Parent=g14050.t2;
OW569404.1_Cistogaster_globosa_genome_assembly,_chromosome:_2	AUGUSTUS	CDS	86632134	86632442	1	-	2	ID=g14050.t2.CDS52;Parent=g14050.t2;
OW569404.1_Cistogaster_globosa_genome_assembly,_chromosome:_2	AUGUSTUS	exon	86632134	86632442	.	-	.	ID=g14050.t2.exon52;Parent=g14050.t2;
OW569404.1_Cistogaster_globosa_genome_assembly,_chromosome:_2	AUGUSTUS	intron	86632443	86632514	1	-	.	ID=g14050.t2.intron52;Parent=g14050.t2;
OW569404.1_Cistogaster_globosa_genome_assembly,_chromosome:_2	AUGUSTUS	CDS	86632515	86632850	1	-	2	ID=g14050.t2.CDS53;Parent=g14050.t2;
OW569404.1_Cistogaster_globosa_genome_assembly,_chromosome:_2	AUGUSTUS	exon	86632515	86632850	.	-	.	ID=g14050.t2.exon53;Parent=g14050.t2;
OW569404.1_Cistogaster_globosa_genome_assembly,_chromosome:_2	AUGUSTUS	intron	86632851	86632924	1	-	.	ID=g14050.t2.intron53;Parent=g14050.t2;
OW569404.1_Cistogaster_globosa_genome_assembly,_chromosome:_2	AUGUSTUS	CDS	86632925	86633551	1	-	2	ID=g14050.t2.CDS54;Parent=g14050.t2;
OW569404.1_Cistogaster_globosa_genome_assembly,_chromosome:_2	AUGUSTUS	exon	86632925	86633551	.	-	.	ID=g14050.t2.exon54;Parent=g14050.t2;
OW569404.1_Cistogaster_globosa_genome_assembly,_chromosome:_2	AUGUSTUS	intron	86633552	86633618	1	-	.	ID=g14050.t2.intron54;Parent=g14050.t2;
OW569404.1_Cistogaster_globosa_genome_assembly,_chromosome:_2	AUGUSTUS	CDS	86633619	86633942	1	-	2	ID=g14050.t2.CDS55;Parent=g14050.t2;
OW569404.1_Cistogaster_globosa_genome_assembly,_chromosome:_2	AUGUSTUS	exon	86633619	86633942	.	-	.	ID=g14050.t2.exon55;Parent=g14050.t2;
OW569404.1_Cistogaster_globosa_genome_assembly,_chromosome:_2	AUGUSTUS	intron	86633943	86634042	1	-	.	ID=g14050.t2.intron55;Parent=g14050.t2;
OW569404.1_Cistogaster_globosa_genome_assembly,_chromosome:_2	AUGUSTUS	CDS	86634043	86634366	1	-	2	ID=g14050.t2.CDS56;Parent=g14050.t2;
OW569404.1_Cistogaster_globosa_genome_assembly,_chromosome:_2	AUGUSTUS	exon	86634043	86634366	.	-	.	ID=g14050.t2.exon56;Parent=g14050.t2;
OW569404.1_Cistogaster_globosa_genome_assembly,_chromosome:_2	AUGUSTUS	intron	86634367	86634619	1	-	.	ID=g14050.t2.intron56;Parent=g14050.t2;
OW569404.1_Cistogaster_globosa_genome_assembly,_chromosome:_2	AUGUSTUS	CDS	86634620	86634934	1	-	2	ID=g14050.t2.CDS57;Parent=g14050.t2;
OW569404.1_Cistogaster_globosa_genome_assembly,_chromosome:_2	AUGUSTUS	exon	86634620	86634934	.	-	.	ID=g14050.t2.exon57;Parent=g14050.t2;
OW569404.1_Cistogaster_globosa_genome_assembly,_chromosome:_2	AUGUSTUS	intron	86634935	86635203	0.97	-	.	ID=g14050.t2.intron57;Parent=g14050.t2;
OW569404.1_Cistogaster_globosa_genome_assembly,_chromosome:_2	AUGUSTUS	CDS	86635204	86635530	0.97	-	2	ID=g14050.t2.CDS58;Parent=g14050.t2;
OW569404.1_Cistogaster_globosa_genome_assembly,_chromosome:_2	AUGUSTUS	exon	86635204	86635530	.	-	.	ID=g14050.t2.exon58;Parent=g14050.t2;
OW569404.1_Cistogaster_globosa_genome_assembly,_chromosome:_2	AUGUSTUS	intron	86635531	86635603	1	-	.	ID=g14050.t2.intron58;Parent=g14050.t2;
OW569404.1_Cistogaster_globosa_genome_assembly,_chromosome:_2	AUGUSTUS	CDS	86635604	86635939	1	-	2	ID=g14050.t2.CDS59;Parent=g14050.t2;
OW569404.1_Cistogaster_globosa_genome_assembly,_chromosome:_2	AUGUSTUS	exon	86635604	86635939	.	-	.	ID=g14050.t2.exon59;Parent=g14050.t2;
OW569404.1_Cistogaster_globosa_genome_assembly,_chromosome:_2	AUGUSTUS	intron	86635940	86636003	1	-	.	ID=g14050.t2.intron59;Parent=g14050.t2;
OW569404.1_Cistogaster_globosa_genome_assembly,_chromosome:_2	AUGUSTUS	CDS	86636004	86636645	1	-	2	ID=g14050.t2.CDS60;Parent=g14050.t2;
OW569404.1_Cistogaster_globosa_genome_assembly,_chromosome:_2	AUGUSTUS	exon	86636004	86636645	.	-	.	ID=g14050.t2.exon60;Parent=g14050.t2;
OW569404.1_Cistogaster_globosa_genome_assembly,_chromosome:_2	AUGUSTUS	intron	86636646	86636926	1	-	.	ID=g14050.t2.intron60;Parent=g14050.t2;
OW569404.1_Cistogaster_globosa_genome_assembly,_chromosome:_2	AUGUSTUS	CDS	86636927	86637244	1	-	2	ID=g14050.t2.CDS61;Parent=g14050.t2;
OW569404.1_Cistogaster_globosa_genome_assembly,_chromosome:_2	AUGUSTUS	exon	86636927	86637244	.	-	.	ID=g14050.t2.exon61;Parent=g14050.t2;
OW569404.1_Cistogaster_globosa_genome_assembly,_chromosome:_2	AUGUSTUS	intron	86637245	86637397	1	-	.	ID=g14050.t2.intron61;Parent=g14050.t2;
OW569404.1_Cistogaster_globosa_genome_assembly,_chromosome:_2	AUGUSTUS	CDS	86637398	86637703	1	-	2	ID=g14050.t2.CDS62;Parent=g14050.t2;
OW569404.1_Cistogaster_globosa_genome_assembly,_chromosome:_2	AUGUSTUS	exon	86637398	86637703	.	-	.	ID=g14050.t2.exon62;Parent=g14050.t2;
OW569404.1_Cistogaster_globosa_genome_assembly,_chromosome:_2	AUGUSTUS	intron	86637704	86637759	1	-	.	ID=g14050.t2.intron62;Parent=g14050.t2;
OW569404.1_Cistogaster_globosa_genome_assembly,_chromosome:_2	AUGUSTUS	CDS	86637760	86638077	1	-	2	ID=g14050.t2.CDS63;Parent=g14050.t2;
OW569404.1_Cistogaster_globosa_genome_assembly,_chromosome:_2	AUGUSTUS	exon	86637760	86638077	.	-	.	ID=g14050.t2.exon63;Parent=g14050.t2;
OW569404.1_Cistogaster_globosa_genome_assembly,_chromosome:_2	AUGUSTUS	intron	86638078	86638138	1	-	.	ID=g14050.t2.intron63;Parent=g14050.t2;
OW569404.1_Cistogaster_globosa_genome_assembly,_chromosome:_2	AUGUSTUS	CDS	86638139	86640592	1	-	2	ID=g14050.t2.CDS64;Parent=g14050.t2;
OW569404.1_Cistogaster_globosa_genome_assembly,_chromosome:_2	AUGUSTUS	exon	86638139	86640592	.	-	.	ID=g14050.t2.exon64;Parent=g14050.t2;
OW569404.1_Cistogaster_globosa_genome_assembly,_chromosome:_2	AUGUSTUS	intron	86640593	86640667	1	-	.	ID=g14050.t2.intron64;Parent=g14050.t2;
OW569404.1_Cistogaster_globosa_genome_assembly,_chromosome:_2	AUGUSTUS	CDS	86640668	86641159	1	-	2	ID=g14050.t2.CDS65;Parent=g14050.t2;
OW569404.1_Cistogaster_globosa_genome_assembly,_chromosome:_2	AUGUSTUS	exon	86640668	86641159	.	-	.	ID=g14050.t2.exon65;Parent=g14050.t2;
OW569404.1_Cistogaster_globosa_genome_assembly,_chromosome:_2	AUGUSTUS	intron	86641160	86641513	1	-	.	ID=g14050.t2.intron65;Parent=g14050.t2;
OW569404.1_Cistogaster_globosa_genome_assembly,_chromosome:_2	AUGUSTUS	CDS	86641514	86641696	1	-	2	ID=g14050.t2.CDS66;Parent=g14050.t2;
OW569404.1_Cistogaster_globosa_genome_assembly,_chromosome:_2	AUGUSTUS	exon	86641514	86641696	.	-	.	ID=g14050.t2.exon66;Parent=g14050.t2;
OW569404.1_Cistogaster_globosa_genome_assembly,_chromosome:_2	AUGUSTUS	intron	86641697	86641878	1	-	.	ID=g14050.t2.intron66;Parent=g14050.t2;
OW569404.1_Cistogaster_globosa_genome_assembly,_chromosome:_2	AUGUSTUS	CDS	86641879	86642100	1	-	2	ID=g14050.t2.CDS67;Parent=g14050.t2;
OW569404.1_Cistogaster_globosa_genome_assembly,_chromosome:_2	AUGUSTUS	exon	86641879	86642100	.	-	.	ID=g14050.t2.exon67;Parent=g14050.t2;
OW569404.1_Cistogaster_globosa_genome_assembly,_chromosome:_2	AUGUSTUS	intron	86642101	86643383	1	-	.	ID=g14050.t2.intron67;Parent=g14050.t2;
OW569404.1_Cistogaster_globosa_genome_assembly,_chromosome:_2	AUGUSTUS	CDS	86643384	86644601	1	-	2	ID=g14050.t2.CDS68;Parent=g14050.t2;
OW569404.1_Cistogaster_globosa_genome_assembly,_chromosome:_2	AUGUSTUS	exon	86643384	86644601	.	-	.	ID=g14050.t2.exon68;Parent=g14050.t2;
OW569404.1_Cistogaster_globosa_genome_assembly,_chromosome:_2	AUGUSTUS	intron	86644602	86644977	1	-	.	ID=g14050.t2.intron68;Parent=g14050.t2;
OW569404.1_Cistogaster_globosa_genome_assembly,_chromosome:_2	AUGUSTUS	CDS	86644978	86645055	1	-	2	ID=g14050.t2.CDS69;Parent=g14050.t2;
OW569404.1_Cistogaster_globosa_genome_assembly,_chromosome:_2	AUGUSTUS	exon	86644978	86645055	.	-	.	ID=g14050.t2.exon69;Parent=g14050.t2;
OW569404.1_Cistogaster_globosa_genome_assembly,_chromosome:_2	AUGUSTUS	intron	86645056	86647065	1	-	.	ID=g14050.t2.intron69;Parent=g14050.t2;
OW569404.1_Cistogaster_globosa_genome_assembly,_chromosome:_2	AUGUSTUS	CDS	86647066	86647281	1	-	2	ID=g14050.t2.CDS70;Parent=g14050.t2;
OW569404.1_Cistogaster_globosa_genome_assembly,_chromosome:_2	AUGUSTUS	exon	86647066	86647281	.	-	.	ID=g14050.t2.exon70;Parent=g14050.t2;
OW569404.1_Cistogaster_globosa_genome_assembly,_chromosome:_2	AUGUSTUS	intron	86647282	86648687	1	-	.	ID=g14050.t2.intron70;Parent=g14050.t2;
OW569404.1_Cistogaster_globosa_genome_assembly,_chromosome:_2	AUGUSTUS	CDS	86648688	86650835	0.31	-	2	ID=g14050.t2.CDS71;Parent=g14050.t2;
OW569404.1_Cistogaster_globosa_genome_assembly,_chromosome:_2	AUGUSTUS	exon	86648688	86650835	.	-	.	ID=g14050.t2.exon71;Parent=g14050.t2;
OW569404.1_Cistogaster_globosa_genome_assembly,_chromosome:_2	AUGUSTUS	intron	86650836	86650895	0.31	-	.	ID=g14050.t2.intron71;Parent=g14050.t2;
OW569404.1_Cistogaster_globosa_genome_assembly,_chromosome:_2	AUGUSTUS	CDS	86650896	86664902	0.31	-	2	ID=g14050.t2.CDS72;Parent=g14050.t2;
OW569404.1_Cistogaster_globosa_genome_assembly,_chromosome:_2	AUGUSTUS	exon	86650896	86664902	.	-	.	ID=g14050.t2.exon72;Parent=g14050.t2;
OW569404.1_Cistogaster_globosa_genome_assembly,_chromosome:_2	AUGUSTUS	intron	86664903	86667213	1	-	.	ID=g14050.t2.intron72;Parent=g14050.t2;
OW569404.1_Cistogaster_globosa_genome_assembly,_chromosome:_2	AUGUSTUS	CDS	86667214	86668014	1	-	2	ID=g14050.t2.CDS73;Parent=g14050.t2;
OW569404.1_Cistogaster_globosa_genome_assembly,_chromosome:_2	AUGUSTUS	exon	86667214	86668014	.	-	.	ID=g14050.t2.exon73;Parent=g14050.t2;
OW569404.1_Cistogaster_globosa_genome_assembly,_chromosome:_2	AUGUSTUS	intron	86668015	86672675	1	-	.	ID=g14050.t2.intron73;Parent=g14050.t2;
OW569404.1_Cistogaster_globosa_genome_assembly,_chromosome:_2	AUGUSTUS	CDS	86672676	86672768	1	-	2	ID=g14050.t2.CDS74;Parent=g14050.t2;
OW569404.1_Cistogaster_globosa_genome_assembly,_chromosome:_2	AUGUSTUS	exon	86672676	86672768	.	-	.	ID=g14050.t2.exon74;Parent=g14050.t2;
OW569404.1_Cistogaster_globosa_genome_assembly,_chromosome:_2	AUGUSTUS	intron	86672769	86673117	1	-	.	ID=g14050.t2.intron74;Parent=g14050.t2;
OW569404.1_Cistogaster_globosa_genome_assembly,_chromosome:_2	AUGUSTUS	CDS	86673118	86674926	1	-	2	ID=g14050.t2.CDS75;Parent=g14050.t2;
OW569404.1_Cistogaster_globosa_genome_assembly,_chromosome:_2	AUGUSTUS	exon	86673118	86674926	.	-	.	ID=g14050.t2.exon75;Parent=g14050.t2;
OW569404.1_Cistogaster_globosa_genome_assembly,_chromosome:_2	AUGUSTUS	intron	86674927	86675018	1	-	.	ID=g14050.t2.intron75;Parent=g14050.t2;
OW569404.1_Cistogaster_globosa_genome_assembly,_chromosome:_2	AUGUSTUS	CDS	86675019	86675333	1	-	2	ID=g14050.t2.CDS76;Parent=g14050.t2;
OW569404.1_Cistogaster_globosa_genome_assembly,_chromosome:_2	AUGUSTUS	exon	86675019	86675333	.	-	.	ID=g14050.t2.exon76;Parent=g14050.t2;
OW569404.1_Cistogaster_globosa_genome_assembly,_chromosome:_2	AUGUSTUS	intron	86675334	86675823	1	-	.	ID=g14050.t2.intron76;Parent=g14050.t2;
OW569404.1_Cistogaster_globosa_genome_assembly,_chromosome:_2	AUGUSTUS	CDS	86675824	86683098	1	-	2	ID=g14050.t2.CDS77;Parent=g14050.t2;
OW569404.1_Cistogaster_globosa_genome_assembly,_chromosome:_2	AUGUSTUS	exon	86675824	86683098	.	-	.	ID=g14050.t2.exon77;Parent=g14050.t2;
OW569404.1_Cistogaster_globosa_genome_assembly,_chromosome:_2	AUGUSTUS	intron	86683099	86684441	1	-	.	ID=g14050.t2.intron77;Parent=g14050.t2;
OW569404.1_Cistogaster_globosa_genome_assembly,_chromosome:_2	AUGUSTUS	CDS	86684442	86684798	1	-	2	ID=g14050.t2.CDS78;Parent=g14050.t2;
OW569404.1_Cistogaster_globosa_genome_assembly,_chromosome:_2	AUGUSTUS	exon	86684442	86684798	.	-	.	ID=g14050.t2.exon78;Parent=g14050.t2;
OW569404.1_Cistogaster_globosa_genome_assembly,_chromosome:_2	AUGUSTUS	intron	86684799	86685205	1	-	.	ID=g14050.t2.intron78;Parent=g14050.t2;
OW569404.1_Cistogaster_globosa_genome_assembly,_chromosome:_2	AUGUSTUS	CDS	86685206	86685577	1	-	2	ID=g14050.t2.CDS79;Parent=g14050.t2;
OW569404.1_Cistogaster_globosa_genome_assembly,_chromosome:_2	AUGUSTUS	exon	86685206	86685577	.	-	.	ID=g14050.t2.exon79;Parent=g14050.t2;
OW569404.1_Cistogaster_globosa_genome_assembly,_chromosome:_2	AUGUSTUS	intron	86685578	86686461	1	-	.	ID=g14050.t2.intron79;Parent=g14050.t2;
OW569404.1_Cistogaster_globosa_genome_assembly,_chromosome:_2	AUGUSTUS	CDS	86686462	86686593	1	-	2	ID=g14050.t2.CDS80;Parent=g14050.t2;
OW569404.1_Cistogaster_globosa_genome_assembly,_chromosome:_2	AUGUSTUS	exon	86686462	86686593	.	-	.	ID=g14050.t2.exon80;Parent=g14050.t2;
OW569404.1_Cistogaster_globosa_genome_assembly,_chromosome:_2	AUGUSTUS	intron	86686594	86697611	0.94	-	.	ID=g14050.t2.intron80;Parent=g14050.t2;
OW569404.1_Cistogaster_globosa_genome_assembly,_chromosome:_2	AUGUSTUS	CDS	86697612	86697837	0.7	-	0	ID=g14050.t2.CDS81;Parent=g14050.t2;
OW569404.1_Cistogaster_globosa_genome_assembly,_chromosome:_2	AUGUSTUS	exon	86697612	86697837	.	-	.	ID=g14050.t2.exon81;Parent=g14050.t2;
OW569404.1_Cistogaster_globosa_genome_assembly,_chromosome:_2	AUGUSTUS	start_codon	86697835	86697837	.	-	0	ID=g14050.t2.start1;Parent=g14050.t2;
OW569404.1_Cistogaster_globosa_genome_assembly,_chromosome:_2	AUGUSTUS	gene	86845686	86845973	.	-	.	ID=g14051;
OW569404.1_Cistogaster_globosa_genome_assembly,_chromosome:_2	AUGUSTUS	mRNA	86845686	86845973	1	-	.	ID=g14051.t1;Parent=g14051;
OW569404.1_Cistogaster_globosa_genome_assembly,_chromosome:_2	AUGUSTUS	stop_codon	86845686	86845688	.	-	0	ID=g14051.t1.stop1;Parent=g14051.t1;
OW569404.1_Cistogaster_globosa_genome_assembly,_chromosome:_2	AUGUSTUS	CDS	86845686	86845973	1	-	0	ID=g14051.t1.CDS1;Parent=g14051.t1;
OW569404.1_Cistogaster_globosa_genome_assembly,_chromosome:_2	AUGUSTUS	exon	86845686	86845973	.	-	.	ID=g14051.t1.exon1;Parent=g14051.t1;
OW569404.1_Cistogaster_globosa_genome_assembly,_chromosome:_2	AUGUSTUS	start_codon	86845971	86845973	.	-	0	ID=g14051.t1.start1;Parent=g14051.t1;
OW569404.1_Cistogaster_globosa_genome_assembly,_chromosome:_2	AUGUSTUS	gene	86945204	86946898	.	-	.	ID=g14052;
OW569404.1_Cistogaster_globosa_genome_assembly,_chromosome:_2	AUGUSTUS	mRNA	86945204	86946898	1	-	.	ID=g14052.t1;Parent=g14052;
OW569404.1_Cistogaster_globosa_genome_assembly,_chromosome:_2	AUGUSTUS	stop_codon	86945204	86945206	.	-	0	ID=g14052.t1.stop1;Parent=g14052.t1;
OW569404.1_Cistogaster_globosa_genome_assembly,_chromosome:_2	AUGUSTUS	CDS	86945204	86945325	1	-	2	ID=g14052.t1.CDS1;Parent=g14052.t1;
OW569404.1_Cistogaster_globosa_genome_assembly,_chromosome:_2	AUGUSTUS	exon	86945204	86945325	.	-	.	ID=g14052.t1.exon1;Parent=g14052.t1;
OW569404.1_Cistogaster_globosa_genome_assembly,_chromosome:_2	AUGUSTUS	intron	86945326	86945388	1	-	.	ID=g14052.t1.intron1;Parent=g14052.t1;
OW569404.1_Cistogaster_globosa_genome_assembly,_chromosome:_2	AUGUSTUS	CDS	86945389	86945770	1	-	0	ID=g14052.t1.CDS2;Parent=g14052.t1;
OW569404.1_Cistogaster_globosa_genome_assembly,_chromosome:_2	AUGUSTUS	exon	86945389	86945770	.	-	.	ID=g14052.t1.exon2;Parent=g14052.t1;
OW569404.1_Cistogaster_globosa_genome_assembly,_chromosome:_2	AUGUSTUS	intron	86945771	86946351	1	-	.	ID=g14052.t1.intron2;Parent=g14052.t1;
OW569404.1_Cistogaster_globosa_genome_assembly,_chromosome:_2	AUGUSTUS	CDS	86946352	86946593	1	-	2	ID=g14052.t1.CDS3;Parent=g14052.t1;
OW569404.1_Cistogaster_globosa_genome_assembly,_chromosome:_2	AUGUSTUS	exon	86946352	86946593	.	-	.	ID=g14052.t1.exon3;Parent=g14052.t1;
OW569404.1_Cistogaster_globosa_genome_assembly,_chromosome:_2	AUGUSTUS	intron	86946594	86946669	1	-	.	ID=g14052.t1.intron3;Parent=g14052.t1;
OW569404.1_Cistogaster_globosa_genome_assembly,_chromosome:_2	AUGUSTUS	CDS	86946670	86946898	1	-	0	ID=g14052.t1.CDS4;Parent=g14052.t1;
OW569404.1_Cistogaster_globosa_genome_assembly,_chromosome:_2	AUGUSTUS	exon	86946670	86946898	.	-	.	ID=g14052.t1.exon4;Parent=g14052.t1;
OW569404.1_Cistogaster_globosa_genome_assembly,_chromosome:_2	AUGUSTUS	start_codon	86946896	86946898	.	-	0	ID=g14052.t1.start1;Parent=g14052.t1;
OW569404.1_Cistogaster_globosa_genome_assembly,_chromosome:_2	AUGUSTUS	gene	86973006	86973302	.	+	.	ID=g14053;
OW569404.1_Cistogaster_globosa_genome_assembly,_chromosome:_2	AUGUSTUS	mRNA	86973006	86973302	1	+	.	ID=g14053.t1;Parent=g14053;
OW569404.1_Cistogaster_globosa_genome_assembly,_chromosome:_2	AUGUSTUS	start_codon	86973006	86973008	.	+	0	ID=g14053.t1.start1;Parent=g14053.t1;
OW569404.1_Cistogaster_globosa_genome_assembly,_chromosome:_2	AUGUSTUS	CDS	86973006	86973302	1	+	0	ID=g14053.t1.CDS1;Parent=g14053.t1;
OW569404.1_Cistogaster_globosa_genome_assembly,_chromosome:_2	AUGUSTUS	exon	86973006	86973302	.	+	.	ID=g14053.t1.exon1;Parent=g14053.t1;
OW569404.1_Cistogaster_globosa_genome_assembly,_chromosome:_2	AUGUSTUS	stop_codon	86973300	86973302	.	+	0	ID=g14053.t1.stop1;Parent=g14053.t1;
OW569404.1_Cistogaster_globosa_genome_assembly,_chromosome:_2	AUGUSTUS	gene	86973451	86974481	.	+	.	ID=g14054;
OW569404.1_Cistogaster_globosa_genome_assembly,_chromosome:_2	AUGUSTUS	mRNA	86973451	86974481	0.94	+	.	ID=g14054.t1;Parent=g14054;
OW569404.1_Cistogaster_globosa_genome_assembly,_chromosome:_2	AUGUSTUS	start_codon	86973451	86973453	.	+	0	ID=g14054.t1.start1;Parent=g14054.t1;
OW569404.1_Cistogaster_globosa_genome_assembly,_chromosome:_2	AUGUSTUS	CDS	86973451	86973759	0.94	+	0	ID=g14054.t1.CDS1;Parent=g14054.t1;
OW569404.1_Cistogaster_globosa_genome_assembly,_chromosome:_2	AUGUSTUS	exon	86973451	86973759	.	+	.	ID=g14054.t1.exon1;Parent=g14054.t1;
OW569404.1_Cistogaster_globosa_genome_assembly,_chromosome:_2	AUGUSTUS	intron	86973760	86973836	0.94	+	.	ID=g14054.t1.intron1;Parent=g14054.t1;
OW569404.1_Cistogaster_globosa_genome_assembly,_chromosome:_2	AUGUSTUS	CDS	86973837	86973899	0.94	+	0	ID=g14054.t1.CDS2;Parent=g14054.t1;
OW569404.1_Cistogaster_globosa_genome_assembly,_chromosome:_2	AUGUSTUS	exon	86973837	86973899	.	+	.	ID=g14054.t1.exon2;Parent=g14054.t1;
OW569404.1_Cistogaster_globosa_genome_assembly,_chromosome:_2	AUGUSTUS	intron	86973900	86973968	0.97	+	.	ID=g14054.t1.intron2;Parent=g14054.t1;
OW569404.1_Cistogaster_globosa_genome_assembly,_chromosome:_2	AUGUSTUS	CDS	86973969	86974161	1	+	0	ID=g14054.t1.CDS3;Parent=g14054.t1;
OW569404.1_Cistogaster_globosa_genome_assembly,_chromosome:_2	AUGUSTUS	exon	86973969	86974161	.	+	.	ID=g14054.t1.exon3;Parent=g14054.t1;
OW569404.1_Cistogaster_globosa_genome_assembly,_chromosome:_2	AUGUSTUS	intron	86974162	86974281	1	+	.	ID=g14054.t1.intron3;Parent=g14054.t1;
OW569404.1_Cistogaster_globosa_genome_assembly,_chromosome:_2	AUGUSTUS	CDS	86974282	86974481	1	+	2	ID=g14054.t1.CDS4;Parent=g14054.t1;
OW569404.1_Cistogaster_globosa_genome_assembly,_chromosome:_2	AUGUSTUS	exon	86974282	86974481	.	+	.	ID=g14054.t1.exon4;Parent=g14054.t1;
OW569404.1_Cistogaster_globosa_genome_assembly,_chromosome:_2	AUGUSTUS	stop_codon	86974479	86974481	.	+	0	ID=g14054.t1.stop1;Parent=g14054.t1;
OW569404.1_Cistogaster_globosa_genome_assembly,_chromosome:_2	AUGUSTUS	mRNA	86973867	86974481	1	+	.	ID=g14054.t2;Parent=g14054;
OW569404.1_Cistogaster_globosa_genome_assembly,_chromosome:_2	AUGUSTUS	start_codon	86973867	86973869	.	+	0	ID=g14054.t2.start1;Parent=g14054.t2;
OW569404.1_Cistogaster_globosa_genome_assembly,_chromosome:_2	AUGUSTUS	CDS	86973867	86973899	1	+	0	ID=g14054.t2.CDS1;Parent=g14054.t2;
OW569404.1_Cistogaster_globosa_genome_assembly,_chromosome:_2	AUGUSTUS	exon	86973867	86973899	.	+	.	ID=g14054.t2.exon1;Parent=g14054.t2;
OW569404.1_Cistogaster_globosa_genome_assembly,_chromosome:_2	AUGUSTUS	intron	86973900	86973968	1	+	.	ID=g14054.t2.intron1;Parent=g14054.t2;
OW569404.1_Cistogaster_globosa_genome_assembly,_chromosome:_2	AUGUSTUS	CDS	86973969	86974161	1	+	0	ID=g14054.t2.CDS2;Parent=g14054.t2;
OW569404.1_Cistogaster_globosa_genome_assembly,_chromosome:_2	AUGUSTUS	exon	86973969	86974161	.	+	.	ID=g14054.t2.exon2;Parent=g14054.t2;
OW569404.1_Cistogaster_globosa_genome_assembly,_chromosome:_2	AUGUSTUS	intron	86974162	86974281	1	+	.	ID=g14054.t2.intron2;Parent=g14054.t2;
OW569404.1_Cistogaster_globosa_genome_assembly,_chromosome:_2	AUGUSTUS	CDS	86974282	86974481	1	+	2	ID=g14054.t2.CDS3;Parent=g14054.t2;
OW569404.1_Cistogaster_globosa_genome_assembly,_chromosome:_2	AUGUSTUS	exon	86974282	86974481	.	+	.	ID=g14054.t2.exon3;Parent=g14054.t2;
OW569404.1_Cistogaster_globosa_genome_assembly,_chromosome:_2	AUGUSTUS	stop_codon	86974479	86974481	.	+	0	ID=g14054.t2.stop1;Parent=g14054.t2;
OW569404.1_Cistogaster_globosa_genome_assembly,_chromosome:_2	AUGUSTUS	gene	87033379	87037404	.	+	.	ID=g14055;
OW569404.1_Cistogaster_globosa_genome_assembly,_chromosome:_2	AUGUSTUS	mRNA	87033379	87037404	1	+	.	ID=g14055.t1;Parent=g14055;
OW569404.1_Cistogaster_globosa_genome_assembly,_chromosome:_2	AUGUSTUS	start_codon	87033379	87033381	.	+	0	ID=g14055.t1.start1;Parent=g14055.t1;
OW569404.1_Cistogaster_globosa_genome_assembly,_chromosome:_2	AUGUSTUS	CDS	87033379	87037404	1	+	0	ID=g14055.t1.CDS1;Parent=g14055.t1;
OW569404.1_Cistogaster_globosa_genome_assembly,_chromosome:_2	AUGUSTUS	exon	87033379	87037404	.	+	.	ID=g14055.t1.exon1;Parent=g14055.t1;
OW569404.1_Cistogaster_globosa_genome_assembly,_chromosome:_2	AUGUSTUS	stop_codon	87037402	87037404	.	+	0	ID=g14055.t1.stop1;Parent=g14055.t1;
OW569404.1_Cistogaster_globosa_genome_assembly,_chromosome:_2	AUGUSTUS	gene	87043205	87049388	.	+	.	ID=g14056;
OW569404.1_Cistogaster_globosa_genome_assembly,_chromosome:_2	AUGUSTUS	mRNA	87043205	87049388	1	+	.	ID=g14056.t1;Parent=g14056;
OW569404.1_Cistogaster_globosa_genome_assembly,_chromosome:_2	AUGUSTUS	start_codon	87043205	87043207	.	+	0	ID=g14056.t1.start1;Parent=g14056.t1;
OW569404.1_Cistogaster_globosa_genome_assembly,_chromosome:_2	AUGUSTUS	CDS	87043205	87043265	1	+	0	ID=g14056.t1.CDS1;Parent=g14056.t1;
OW569404.1_Cistogaster_globosa_genome_assembly,_chromosome:_2	AUGUSTUS	exon	87043205	87043265	.	+	.	ID=g14056.t1.exon1;Parent=g14056.t1;
OW569404.1_Cistogaster_globosa_genome_assembly,_chromosome:_2	AUGUSTUS	intron	87043266	87047876	1	+	.	ID=g14056.t1.intron1;Parent=g14056.t1;
OW569404.1_Cistogaster_globosa_genome_assembly,_chromosome:_2	AUGUSTUS	CDS	87047877	87048448	1	+	2	ID=g14056.t1.CDS2;Parent=g14056.t1;
OW569404.1_Cistogaster_globosa_genome_assembly,_chromosome:_2	AUGUSTUS	exon	87047877	87048448	.	+	.	ID=g14056.t1.exon2;Parent=g14056.t1;
OW569404.1_Cistogaster_globosa_genome_assembly,_chromosome:_2	AUGUSTUS	intron	87048449	87048548	1	+	.	ID=g14056.t1.intron2;Parent=g14056.t1;
OW569404.1_Cistogaster_globosa_genome_assembly,_chromosome:_2	AUGUSTUS	CDS	87048549	87048768	1	+	0	ID=g14056.t1.CDS3;Parent=g14056.t1;
OW569404.1_Cistogaster_globosa_genome_assembly,_chromosome:_2	AUGUSTUS	exon	87048549	87048768	.	+	.	ID=g14056.t1.exon3;Parent=g14056.t1;
OW569404.1_Cistogaster_globosa_genome_assembly,_chromosome:_2	AUGUSTUS	intron	87048769	87048832	1	+	.	ID=g14056.t1.intron3;Parent=g14056.t1;
OW569404.1_Cistogaster_globosa_genome_assembly,_chromosome:_2	AUGUSTUS	CDS	87048833	87049024	1	+	2	ID=g14056.t1.CDS4;Parent=g14056.t1;
OW569404.1_Cistogaster_globosa_genome_assembly,_chromosome:_2	AUGUSTUS	exon	87048833	87049024	.	+	.	ID=g14056.t1.exon4;Parent=g14056.t1;
OW569404.1_Cistogaster_globosa_genome_assembly,_chromosome:_2	AUGUSTUS	intron	87049025	87049092	1	+	.	ID=g14056.t1.intron4;Parent=g14056.t1;
OW569404.1_Cistogaster_globosa_genome_assembly,_chromosome:_2	AUGUSTUS	CDS	87049093	87049388	1	+	2	ID=g14056.t1.CDS5;Parent=g14056.t1;
OW569404.1_Cistogaster_globosa_genome_assembly,_chromosome:_2	AUGUSTUS	exon	87049093	87049388	.	+	.	ID=g14056.t1.exon5;Parent=g14056.t1;
OW569404.1_Cistogaster_globosa_genome_assembly,_chromosome:_2	AUGUSTUS	stop_codon	87049386	87049388	.	+	0	ID=g14056.t1.stop1;Parent=g14056.t1;
OW569404.1_Cistogaster_globosa_genome_assembly,_chromosome:_2	AUGUSTUS	gene	87050502	87052283	.	+	.	ID=g14057;
OW569404.1_Cistogaster_globosa_genome_assembly,_chromosome:_2	AUGUSTUS	mRNA	87050502	87052283	1	+	.	ID=g14057.t1;Parent=g14057;
OW569404.1_Cistogaster_globosa_genome_assembly,_chromosome:_2	AUGUSTUS	start_codon	87050502	87050504	.	+	0	ID=g14057.t1.start1;Parent=g14057.t1;
OW569404.1_Cistogaster_globosa_genome_assembly,_chromosome:_2	AUGUSTUS	CDS	87050502	87052283	1	+	0	ID=g14057.t1.CDS1;Parent=g14057.t1;
OW569404.1_Cistogaster_globosa_genome_assembly,_chromosome:_2	AUGUSTUS	exon	87050502	87052283	.	+	.	ID=g14057.t1.exon1;Parent=g14057.t1;
OW569404.1_Cistogaster_globosa_genome_assembly,_chromosome:_2	AUGUSTUS	stop_codon	87052281	87052283	.	+	0	ID=g14057.t1.stop1;Parent=g14057.t1;
OW569404.1_Cistogaster_globosa_genome_assembly,_chromosome:_2	AUGUSTUS	gene	87075642	87076655	.	-	.	ID=g14058;
OW569404.1_Cistogaster_globosa_genome_assembly,_chromosome:_2	AUGUSTUS	mRNA	87075642	87076655	1	-	.	ID=g14058.t1;Parent=g14058;
OW569404.1_Cistogaster_globosa_genome_assembly,_chromosome:_2	AUGUSTUS	stop_codon	87075642	87075644	.	-	0	ID=g14058.t1.stop1;Parent=g14058.t1;
OW569404.1_Cistogaster_globosa_genome_assembly,_chromosome:_2	AUGUSTUS	CDS	87075642	87075990	1	-	1	ID=g14058.t1.CDS1;Parent=g14058.t1;
OW569404.1_Cistogaster_globosa_genome_assembly,_chromosome:_2	AUGUSTUS	exon	87075642	87075990	.	-	.	ID=g14058.t1.exon1;Parent=g14058.t1;
OW569404.1_Cistogaster_globosa_genome_assembly,_chromosome:_2	AUGUSTUS	intron	87075991	87076557	1	-	.	ID=g14058.t1.intron1;Parent=g14058.t1;
OW569404.1_Cistogaster_globosa_genome_assembly,_chromosome:_2	AUGUSTUS	CDS	87076558	87076655	1	-	0	ID=g14058.t1.CDS2;Parent=g14058.t1;
OW569404.1_Cistogaster_globosa_genome_assembly,_chromosome:_2	AUGUSTUS	exon	87076558	87076655	.	-	.	ID=g14058.t1.exon2;Parent=g14058.t1;
OW569404.1_Cistogaster_globosa_genome_assembly,_chromosome:_2	AUGUSTUS	start_codon	87076653	87076655	.	-	0	ID=g14058.t1.start1;Parent=g14058.t1;
OW569404.1_Cistogaster_globosa_genome_assembly,_chromosome:_2	AUGUSTUS	gene	87083072	87083854	.	+	.	ID=g14059;
OW569404.1_Cistogaster_globosa_genome_assembly,_chromosome:_2	AUGUSTUS	mRNA	87083072	87083854	1	+	.	ID=g14059.t1;Parent=g14059;
OW569404.1_Cistogaster_globosa_genome_assembly,_chromosome:_2	AUGUSTUS	start_codon	87083072	87083074	.	+	0	ID=g14059.t1.start1;Parent=g14059.t1;
OW569404.1_Cistogaster_globosa_genome_assembly,_chromosome:_2	AUGUSTUS	CDS	87083072	87083854	1	+	0	ID=g14059.t1.CDS1;Parent=g14059.t1;
OW569404.1_Cistogaster_globosa_genome_assembly,_chromosome:_2	AUGUSTUS	exon	87083072	87083854	.	+	.	ID=g14059.t1.exon1;Parent=g14059.t1;
OW569404.1_Cistogaster_globosa_genome_assembly,_chromosome:_2	AUGUSTUS	stop_codon	87083852	87083854	.	+	0	ID=g14059.t1.stop1;Parent=g14059.t1;
OW569404.1_Cistogaster_globosa_genome_assembly,_chromosome:_2	AUGUSTUS	gene	87104909	87112043	.	-	.	ID=g14060;
OW569404.1_Cistogaster_globosa_genome_assembly,_chromosome:_2	AUGUSTUS	mRNA	87104909	87112043	0.64	-	.	ID=g14060.t1;Parent=g14060;
OW569404.1_Cistogaster_globosa_genome_assembly,_chromosome:_2	AUGUSTUS	stop_codon	87104909	87104911	.	-	0	ID=g14060.t1.stop1;Parent=g14060.t1;
OW569404.1_Cistogaster_globosa_genome_assembly,_chromosome:_2	AUGUSTUS	CDS	87104909	87105702	1	-	2	ID=g14060.t1.CDS1;Parent=g14060.t1;
OW569404.1_Cistogaster_globosa_genome_assembly,_chromosome:_2	AUGUSTUS	exon	87104909	87105702	.	-	.	ID=g14060.t1.exon1;Parent=g14060.t1;
OW569404.1_Cistogaster_globosa_genome_assembly,_chromosome:_2	AUGUSTUS	intron	87105703	87105965	1	-	.	ID=g14060.t1.intron1;Parent=g14060.t1;
OW569404.1_Cistogaster_globosa_genome_assembly,_chromosome:_2	AUGUSTUS	CDS	87105966	87106208	1	-	2	ID=g14060.t1.CDS2;Parent=g14060.t1;
OW569404.1_Cistogaster_globosa_genome_assembly,_chromosome:_2	AUGUSTUS	exon	87105966	87106208	.	-	.	ID=g14060.t1.exon2;Parent=g14060.t1;
OW569404.1_Cistogaster_globosa_genome_assembly,_chromosome:_2	AUGUSTUS	intron	87106209	87108266	1	-	.	ID=g14060.t1.intron2;Parent=g14060.t1;
OW569404.1_Cistogaster_globosa_genome_assembly,_chromosome:_2	AUGUSTUS	CDS	87108267	87108375	1	-	0	ID=g14060.t1.CDS3;Parent=g14060.t1;
OW569404.1_Cistogaster_globosa_genome_assembly,_chromosome:_2	AUGUSTUS	exon	87108267	87108375	.	-	.	ID=g14060.t1.exon3;Parent=g14060.t1;
OW569404.1_Cistogaster_globosa_genome_assembly,_chromosome:_2	AUGUSTUS	intron	87108376	87108711	1	-	.	ID=g14060.t1.intron3;Parent=g14060.t1;
OW569404.1_Cistogaster_globosa_genome_assembly,_chromosome:_2	AUGUSTUS	CDS	87108712	87108868	1	-	1	ID=g14060.t1.CDS4;Parent=g14060.t1;
OW569404.1_Cistogaster_globosa_genome_assembly,_chromosome:_2	AUGUSTUS	exon	87108712	87108868	.	-	.	ID=g14060.t1.exon4;Parent=g14060.t1;
OW569404.1_Cistogaster_globosa_genome_assembly,_chromosome:_2	AUGUSTUS	intron	87108869	87110498	1	-	.	ID=g14060.t1.intron4;Parent=g14060.t1;
OW569404.1_Cistogaster_globosa_genome_assembly,_chromosome:_2	AUGUSTUS	CDS	87110499	87110610	1	-	2	ID=g14060.t1.CDS5;Parent=g14060.t1;
OW569404.1_Cistogaster_globosa_genome_assembly,_chromosome:_2	AUGUSTUS	exon	87110499	87110610	.	-	.	ID=g14060.t1.exon5;Parent=g14060.t1;
OW569404.1_Cistogaster_globosa_genome_assembly,_chromosome:_2	AUGUSTUS	intron	87110611	87110727	1	-	.	ID=g14060.t1.intron5;Parent=g14060.t1;
OW569404.1_Cistogaster_globosa_genome_assembly,_chromosome:_2	AUGUSTUS	CDS	87110728	87110827	1	-	0	ID=g14060.t1.CDS6;Parent=g14060.t1;
OW569404.1_Cistogaster_globosa_genome_assembly,_chromosome:_2	AUGUSTUS	exon	87110728	87110827	.	-	.	ID=g14060.t1.exon6;Parent=g14060.t1;
OW569404.1_Cistogaster_globosa_genome_assembly,_chromosome:_2	AUGUSTUS	intron	87110828	87112010	0.64	-	.	ID=g14060.t1.intron6;Parent=g14060.t1;
OW569404.1_Cistogaster_globosa_genome_assembly,_chromosome:_2	AUGUSTUS	CDS	87112011	87112043	0.64	-	0	ID=g14060.t1.CDS7;Parent=g14060.t1;
OW569404.1_Cistogaster_globosa_genome_assembly,_chromosome:_2	AUGUSTUS	exon	87112011	87112043	.	-	.	ID=g14060.t1.exon7;Parent=g14060.t1;
OW569404.1_Cistogaster_globosa_genome_assembly,_chromosome:_2	AUGUSTUS	start_codon	87112041	87112043	.	-	0	ID=g14060.t1.start1;Parent=g14060.t1;
OW569404.1_Cistogaster_globosa_genome_assembly,_chromosome:_2	GeneMark.hmm3	mRNA	87104909	87110554	.	-	.	ID=g14060.t2;Parent=g14060;
OW569404.1_Cistogaster_globosa_genome_assembly,_chromosome:_2	GeneMark.hmm3	stop_codon	87104909	87104911	.	-	0	ID=g14060.t2.stop1;Parent=g14060.t2;
OW569404.1_Cistogaster_globosa_genome_assembly,_chromosome:_2	GeneMark.hmm3	CDS	87104909	87105702	.	-	2	ID=g14060.t2.CDS1;Parent=g14060.t2;
OW569404.1_Cistogaster_globosa_genome_assembly,_chromosome:_2	GeneMark.hmm3	exon	87104909	87105702	0	-	.	ID=g14060.t2.exon1;Parent=g14060.t2;
OW569404.1_Cistogaster_globosa_genome_assembly,_chromosome:_2	GeneMark.hmm3	intron	87105703	87105965	.	-	2	ID=g14060.t2.intron1;Parent=g14060.t2;
OW569404.1_Cistogaster_globosa_genome_assembly,_chromosome:_2	GeneMark.hmm3	CDS	87105966	87106208	.	-	2	ID=g14060.t2.CDS2;Parent=g14060.t2;
OW569404.1_Cistogaster_globosa_genome_assembly,_chromosome:_2	GeneMark.hmm3	exon	87105966	87106208	0	-	.	ID=g14060.t2.exon2;Parent=g14060.t2;
OW569404.1_Cistogaster_globosa_genome_assembly,_chromosome:_2	GeneMark.hmm3	intron	87106209	87108266	.	-	0	ID=g14060.t2.intron2;Parent=g14060.t2;
OW569404.1_Cistogaster_globosa_genome_assembly,_chromosome:_2	GeneMark.hmm3	CDS	87108267	87108375	.	-	0	ID=g14060.t2.CDS3;Parent=g14060.t2;
OW569404.1_Cistogaster_globosa_genome_assembly,_chromosome:_2	GeneMark.hmm3	exon	87108267	87108375	0	-	.	ID=g14060.t2.exon3;Parent=g14060.t2;
OW569404.1_Cistogaster_globosa_genome_assembly,_chromosome:_2	GeneMark.hmm3	intron	87108376	87108711	.	-	1	ID=g14060.t2.intron3;Parent=g14060.t2;
OW569404.1_Cistogaster_globosa_genome_assembly,_chromosome:_2	GeneMark.hmm3	CDS	87108712	87108868	.	-	1	ID=g14060.t2.CDS4;Parent=g14060.t2;
OW569404.1_Cistogaster_globosa_genome_assembly,_chromosome:_2	GeneMark.hmm3	exon	87108712	87108868	0	-	.	ID=g14060.t2.exon4;Parent=g14060.t2;
OW569404.1_Cistogaster_globosa_genome_assembly,_chromosome:_2	GeneMark.hmm3	intron	87108869	87110498	.	-	0	ID=g14060.t2.intron4;Parent=g14060.t2;
OW569404.1_Cistogaster_globosa_genome_assembly,_chromosome:_2	GeneMark.hmm3	CDS	87110499	87110554	.	-	0	ID=g14060.t2.CDS5;Parent=g14060.t2;
OW569404.1_Cistogaster_globosa_genome_assembly,_chromosome:_2	GeneMark.hmm3	exon	87110499	87110554	0	-	.	ID=g14060.t2.exon5;Parent=g14060.t2;
OW569404.1_Cistogaster_globosa_genome_assembly,_chromosome:_2	GeneMark.hmm3	start_codon	87110552	87110554	.	-	0	ID=g14060.t2.start1;Parent=g14060.t2;
OW569404.1_Cistogaster_globosa_genome_assembly,_chromosome:_2	GeneMark.hmm3	gene	87110586	87119676	.	-	.	ID=g14061;
OW569404.1_Cistogaster_globosa_genome_assembly,_chromosome:_2	GeneMark.hmm3	mRNA	87110586	87119676	.	-	.	ID=g14061.t1;Parent=g14061;
OW569404.1_Cistogaster_globosa_genome_assembly,_chromosome:_2	GeneMark.hmm3	stop_codon	87110586	87110588	.	-	0	ID=g14061.t1.stop1;Parent=g14061.t1;
OW569404.1_Cistogaster_globosa_genome_assembly,_chromosome:_2	GeneMark.hmm3	CDS	87110586	87110610	.	-	1	ID=g14061.t1.CDS1;Parent=g14061.t1;
OW569404.1_Cistogaster_globosa_genome_assembly,_chromosome:_2	GeneMark.hmm3	exon	87110586	87110610	0	-	.	ID=g14061.t1.exon1;Parent=g14061.t1;
OW569404.1_Cistogaster_globosa_genome_assembly,_chromosome:_2	GeneMark.hmm3	intron	87110611	87110727	.	-	2	ID=g14061.t1.intron1;Parent=g14061.t1;
OW569404.1_Cistogaster_globosa_genome_assembly,_chromosome:_2	GeneMark.hmm3	CDS	87110728	87110827	.	-	2	ID=g14061.t1.CDS2;Parent=g14061.t1;
OW569404.1_Cistogaster_globosa_genome_assembly,_chromosome:_2	GeneMark.hmm3	exon	87110728	87110827	0	-	.	ID=g14061.t1.exon2;Parent=g14061.t1;
OW569404.1_Cistogaster_globosa_genome_assembly,_chromosome:_2	GeneMark.hmm3	intron	87110828	87119651	.	-	0	ID=g14061.t1.intron2;Parent=g14061.t1;
OW569404.1_Cistogaster_globosa_genome_assembly,_chromosome:_2	GeneMark.hmm3	CDS	87119652	87119676	.	-	0	ID=g14061.t1.CDS3;Parent=g14061.t1;
OW569404.1_Cistogaster_globosa_genome_assembly,_chromosome:_2	GeneMark.hmm3	exon	87119652	87119676	0	-	.	ID=g14061.t1.exon3;Parent=g14061.t1;
OW569404.1_Cistogaster_globosa_genome_assembly,_chromosome:_2	GeneMark.hmm3	start_codon	87119674	87119676	.	-	0	ID=g14061.t1.start1;Parent=g14061.t1;
OW569404.1_Cistogaster_globosa_genome_assembly,_chromosome:_2	AUGUSTUS	gene	87156679	87159477	.	+	.	ID=g14062;
OW569404.1_Cistogaster_globosa_genome_assembly,_chromosome:_2	AUGUSTUS	mRNA	87156679	87159477	1	+	.	ID=g14062.t1;Parent=g14062;
OW569404.1_Cistogaster_globosa_genome_assembly,_chromosome:_2	AUGUSTUS	start_codon	87156679	87156681	.	+	0	ID=g14062.t1.start1;Parent=g14062.t1;
OW569404.1_Cistogaster_globosa_genome_assembly,_chromosome:_2	AUGUSTUS	CDS	87156679	87157040	1	+	0	ID=g14062.t1.CDS1;Parent=g14062.t1;
OW569404.1_Cistogaster_globosa_genome_assembly,_chromosome:_2	AUGUSTUS	exon	87156679	87157040	.	+	.	ID=g14062.t1.exon1;Parent=g14062.t1;
OW569404.1_Cistogaster_globosa_genome_assembly,_chromosome:_2	AUGUSTUS	intron	87157041	87158442	1	+	.	ID=g14062.t1.intron1;Parent=g14062.t1;
OW569404.1_Cistogaster_globosa_genome_assembly,_chromosome:_2	AUGUSTUS	CDS	87158443	87158968	1	+	1	ID=g14062.t1.CDS2;Parent=g14062.t1;
OW569404.1_Cistogaster_globosa_genome_assembly,_chromosome:_2	AUGUSTUS	exon	87158443	87158968	.	+	.	ID=g14062.t1.exon2;Parent=g14062.t1;
OW569404.1_Cistogaster_globosa_genome_assembly,_chromosome:_2	AUGUSTUS	intron	87158969	87159029	1	+	.	ID=g14062.t1.intron2;Parent=g14062.t1;
OW569404.1_Cistogaster_globosa_genome_assembly,_chromosome:_2	AUGUSTUS	CDS	87159030	87159125	1	+	0	ID=g14062.t1.CDS3;Parent=g14062.t1;
OW569404.1_Cistogaster_globosa_genome_assembly,_chromosome:_2	AUGUSTUS	exon	87159030	87159125	.	+	.	ID=g14062.t1.exon3;Parent=g14062.t1;
OW569404.1_Cistogaster_globosa_genome_assembly,_chromosome:_2	AUGUSTUS	intron	87159126	87159181	1	+	.	ID=g14062.t1.intron3;Parent=g14062.t1;
OW569404.1_Cistogaster_globosa_genome_assembly,_chromosome:_2	AUGUSTUS	CDS	87159182	87159364	1	+	0	ID=g14062.t1.CDS4;Parent=g14062.t1;
OW569404.1_Cistogaster_globosa_genome_assembly,_chromosome:_2	AUGUSTUS	exon	87159182	87159364	.	+	.	ID=g14062.t1.exon4;Parent=g14062.t1;
OW569404.1_Cistogaster_globosa_genome_assembly,_chromosome:_2	AUGUSTUS	intron	87159365	87159426	1	+	.	ID=g14062.t1.intron4;Parent=g14062.t1;
OW569404.1_Cistogaster_globosa_genome_assembly,_chromosome:_2	AUGUSTUS	CDS	87159427	87159477	1	+	0	ID=g14062.t1.CDS5;Parent=g14062.t1;
OW569404.1_Cistogaster_globosa_genome_assembly,_chromosome:_2	AUGUSTUS	exon	87159427	87159477	.	+	.	ID=g14062.t1.exon5;Parent=g14062.t1;
OW569404.1_Cistogaster_globosa_genome_assembly,_chromosome:_2	AUGUSTUS	stop_codon	87159475	87159477	.	+	0	ID=g14062.t1.stop1;Parent=g14062.t1;
OW569404.1_Cistogaster_globosa_genome_assembly,_chromosome:_2	AUGUSTUS	gene	87171225	87173431	.	-	.	ID=g14063;
OW569404.1_Cistogaster_globosa_genome_assembly,_chromosome:_2	AUGUSTUS	mRNA	87171225	87173431	0.31	-	.	ID=g14063.t1;Parent=g14063;
OW569404.1_Cistogaster_globosa_genome_assembly,_chromosome:_2	AUGUSTUS	stop_codon	87171225	87171227	.	-	0	ID=g14063.t1.stop1;Parent=g14063.t1;
OW569404.1_Cistogaster_globosa_genome_assembly,_chromosome:_2	AUGUSTUS	CDS	87171225	87171652	0.97	-	2	ID=g14063.t1.CDS1;Parent=g14063.t1;
OW569404.1_Cistogaster_globosa_genome_assembly,_chromosome:_2	AUGUSTUS	exon	87171225	87171652	.	-	.	ID=g14063.t1.exon1;Parent=g14063.t1;
OW569404.1_Cistogaster_globosa_genome_assembly,_chromosome:_2	AUGUSTUS	intron	87171653	87173424	0.31	-	.	ID=g14063.t1.intron1;Parent=g14063.t1;
OW569404.1_Cistogaster_globosa_genome_assembly,_chromosome:_2	AUGUSTUS	CDS	87173425	87173431	0.31	-	0	ID=g14063.t1.CDS2;Parent=g14063.t1;
OW569404.1_Cistogaster_globosa_genome_assembly,_chromosome:_2	AUGUSTUS	exon	87173425	87173431	.	-	.	ID=g14063.t1.exon2;Parent=g14063.t1;
OW569404.1_Cistogaster_globosa_genome_assembly,_chromosome:_2	AUGUSTUS	start_codon	87173429	87173431	.	-	0	ID=g14063.t1.start1;Parent=g14063.t1;
OW569404.1_Cistogaster_globosa_genome_assembly,_chromosome:_2	AUGUSTUS	gene	87273346	87273579	.	+	.	ID=g14064;
OW569404.1_Cistogaster_globosa_genome_assembly,_chromosome:_2	AUGUSTUS	mRNA	87273346	87273579	1	+	.	ID=g14064.t1;Parent=g14064;
OW569404.1_Cistogaster_globosa_genome_assembly,_chromosome:_2	AUGUSTUS	start_codon	87273346	87273348	.	+	0	ID=g14064.t1.start1;Parent=g14064.t1;
OW569404.1_Cistogaster_globosa_genome_assembly,_chromosome:_2	AUGUSTUS	CDS	87273346	87273579	1	+	0	ID=g14064.t1.CDS1;Parent=g14064.t1;
OW569404.1_Cistogaster_globosa_genome_assembly,_chromosome:_2	AUGUSTUS	exon	87273346	87273579	.	+	.	ID=g14064.t1.exon1;Parent=g14064.t1;
OW569404.1_Cistogaster_globosa_genome_assembly,_chromosome:_2	AUGUSTUS	stop_codon	87273577	87273579	.	+	0	ID=g14064.t1.stop1;Parent=g14064.t1;
OW569404.1_Cistogaster_globosa_genome_assembly,_chromosome:_2	AUGUSTUS	gene	87322947	87326924	.	+	.	ID=g14065;
OW569404.1_Cistogaster_globosa_genome_assembly,_chromosome:_2	AUGUSTUS	mRNA	87322947	87326924	1	+	.	ID=g14065.t1;Parent=g14065;
OW569404.1_Cistogaster_globosa_genome_assembly,_chromosome:_2	AUGUSTUS	start_codon	87322947	87322949	.	+	0	ID=g14065.t1.start1;Parent=g14065.t1;
OW569404.1_Cistogaster_globosa_genome_assembly,_chromosome:_2	AUGUSTUS	CDS	87322947	87326924	1	+	0	ID=g14065.t1.CDS1;Parent=g14065.t1;
OW569404.1_Cistogaster_globosa_genome_assembly,_chromosome:_2	AUGUSTUS	exon	87322947	87326924	.	+	.	ID=g14065.t1.exon1;Parent=g14065.t1;
OW569404.1_Cistogaster_globosa_genome_assembly,_chromosome:_2	AUGUSTUS	stop_codon	87326922	87326924	.	+	0	ID=g14065.t1.stop1;Parent=g14065.t1;
OW569404.1_Cistogaster_globosa_genome_assembly,_chromosome:_2	AUGUSTUS	gene	87332059	87332378	.	+	.	ID=g14066;
OW569404.1_Cistogaster_globosa_genome_assembly,_chromosome:_2	AUGUSTUS	mRNA	87332059	87332378	1	+	.	ID=g14066.t1;Parent=g14066;
OW569404.1_Cistogaster_globosa_genome_assembly,_chromosome:_2	AUGUSTUS	start_codon	87332059	87332061	.	+	0	ID=g14066.t1.start1;Parent=g14066.t1;
OW569404.1_Cistogaster_globosa_genome_assembly,_chromosome:_2	AUGUSTUS	CDS	87332059	87332211	1	+	0	ID=g14066.t1.CDS1;Parent=g14066.t1;
OW569404.1_Cistogaster_globosa_genome_assembly,_chromosome:_2	AUGUSTUS	exon	87332059	87332211	.	+	.	ID=g14066.t1.exon1;Parent=g14066.t1;
OW569404.1_Cistogaster_globosa_genome_assembly,_chromosome:_2	AUGUSTUS	intron	87332212	87332261	1	+	.	ID=g14066.t1.intron1;Parent=g14066.t1;
OW569404.1_Cistogaster_globosa_genome_assembly,_chromosome:_2	AUGUSTUS	CDS	87332262	87332378	1	+	0	ID=g14066.t1.CDS2;Parent=g14066.t1;
OW569404.1_Cistogaster_globosa_genome_assembly,_chromosome:_2	AUGUSTUS	exon	87332262	87332378	.	+	.	ID=g14066.t1.exon2;Parent=g14066.t1;
OW569404.1_Cistogaster_globosa_genome_assembly,_chromosome:_2	AUGUSTUS	stop_codon	87332376	87332378	.	+	0	ID=g14066.t1.stop1;Parent=g14066.t1;
OW569404.1_Cistogaster_globosa_genome_assembly,_chromosome:_2	AUGUSTUS	gene	87338799	87340016	.	+	.	ID=g14067;
OW569404.1_Cistogaster_globosa_genome_assembly,_chromosome:_2	AUGUSTUS	mRNA	87338799	87340016	0.93	+	.	ID=g14067.t1;Parent=g14067;
OW569404.1_Cistogaster_globosa_genome_assembly,_chromosome:_2	AUGUSTUS	start_codon	87338799	87338801	.	+	0	ID=g14067.t1.start1;Parent=g14067.t1;
OW569404.1_Cistogaster_globosa_genome_assembly,_chromosome:_2	AUGUSTUS	CDS	87338799	87340016	0.93	+	0	ID=g14067.t1.CDS1;Parent=g14067.t1;
OW569404.1_Cistogaster_globosa_genome_assembly,_chromosome:_2	AUGUSTUS	exon	87338799	87340016	.	+	.	ID=g14067.t1.exon1;Parent=g14067.t1;
OW569404.1_Cistogaster_globosa_genome_assembly,_chromosome:_2	AUGUSTUS	stop_codon	87340014	87340016	.	+	0	ID=g14067.t1.stop1;Parent=g14067.t1;
OW569404.1_Cistogaster_globosa_genome_assembly,_chromosome:_2	AUGUSTUS	gene	87347696	87353137	.	+	.	ID=g14068;
OW569404.1_Cistogaster_globosa_genome_assembly,_chromosome:_2	AUGUSTUS	mRNA	87347696	87353137	1	+	.	ID=g14068.t1;Parent=g14068;
OW569404.1_Cistogaster_globosa_genome_assembly,_chromosome:_2	AUGUSTUS	start_codon	87347696	87347698	.	+	0	ID=g14068.t1.start1;Parent=g14068.t1;
OW569404.1_Cistogaster_globosa_genome_assembly,_chromosome:_2	AUGUSTUS	CDS	87347696	87348720	1	+	0	ID=g14068.t1.CDS1;Parent=g14068.t1;
OW569404.1_Cistogaster_globosa_genome_assembly,_chromosome:_2	AUGUSTUS	exon	87347696	87348720	.	+	.	ID=g14068.t1.exon1;Parent=g14068.t1;
OW569404.1_Cistogaster_globosa_genome_assembly,_chromosome:_2	AUGUSTUS	intron	87348721	87348786	1	+	.	ID=g14068.t1.intron1;Parent=g14068.t1;
OW569404.1_Cistogaster_globosa_genome_assembly,_chromosome:_2	AUGUSTUS	CDS	87348787	87348973	1	+	1	ID=g14068.t1.CDS2;Parent=g14068.t1;
OW569404.1_Cistogaster_globosa_genome_assembly,_chromosome:_2	AUGUSTUS	exon	87348787	87348973	.	+	.	ID=g14068.t1.exon2;Parent=g14068.t1;
OW569404.1_Cistogaster_globosa_genome_assembly,_chromosome:_2	AUGUSTUS	intron	87348974	87349026	1	+	.	ID=g14068.t1.intron2;Parent=g14068.t1;
OW569404.1_Cistogaster_globosa_genome_assembly,_chromosome:_2	AUGUSTUS	CDS	87349027	87349229	1	+	0	ID=g14068.t1.CDS3;Parent=g14068.t1;
OW569404.1_Cistogaster_globosa_genome_assembly,_chromosome:_2	AUGUSTUS	exon	87349027	87349229	.	+	.	ID=g14068.t1.exon3;Parent=g14068.t1;
OW569404.1_Cistogaster_globosa_genome_assembly,_chromosome:_2	AUGUSTUS	intron	87349230	87349288	1	+	.	ID=g14068.t1.intron3;Parent=g14068.t1;
OW569404.1_Cistogaster_globosa_genome_assembly,_chromosome:_2	AUGUSTUS	CDS	87349289	87349449	1	+	1	ID=g14068.t1.CDS4;Parent=g14068.t1;
OW569404.1_Cistogaster_globosa_genome_assembly,_chromosome:_2	AUGUSTUS	exon	87349289	87349449	.	+	.	ID=g14068.t1.exon4;Parent=g14068.t1;
OW569404.1_Cistogaster_globosa_genome_assembly,_chromosome:_2	AUGUSTUS	intron	87349450	87349509	1	+	.	ID=g14068.t1.intron4;Parent=g14068.t1;
OW569404.1_Cistogaster_globosa_genome_assembly,_chromosome:_2	AUGUSTUS	CDS	87349510	87349585	1	+	2	ID=g14068.t1.CDS5;Parent=g14068.t1;
OW569404.1_Cistogaster_globosa_genome_assembly,_chromosome:_2	AUGUSTUS	exon	87349510	87349585	.	+	.	ID=g14068.t1.exon5;Parent=g14068.t1;
OW569404.1_Cistogaster_globosa_genome_assembly,_chromosome:_2	AUGUSTUS	intron	87349586	87349646	1	+	.	ID=g14068.t1.intron5;Parent=g14068.t1;
OW569404.1_Cistogaster_globosa_genome_assembly,_chromosome:_2	AUGUSTUS	CDS	87349647	87349789	1	+	1	ID=g14068.t1.CDS6;Parent=g14068.t1;
OW569404.1_Cistogaster_globosa_genome_assembly,_chromosome:_2	AUGUSTUS	exon	87349647	87349789	.	+	.	ID=g14068.t1.exon6;Parent=g14068.t1;
OW569404.1_Cistogaster_globosa_genome_assembly,_chromosome:_2	AUGUSTUS	intron	87349790	87352571	1	+	.	ID=g14068.t1.intron6;Parent=g14068.t1;
OW569404.1_Cistogaster_globosa_genome_assembly,_chromosome:_2	AUGUSTUS	CDS	87352572	87353137	1	+	2	ID=g14068.t1.CDS7;Parent=g14068.t1;
OW569404.1_Cistogaster_globosa_genome_assembly,_chromosome:_2	AUGUSTUS	exon	87352572	87353137	.	+	.	ID=g14068.t1.exon7;Parent=g14068.t1;
OW569404.1_Cistogaster_globosa_genome_assembly,_chromosome:_2	AUGUSTUS	stop_codon	87353135	87353137	.	+	0	ID=g14068.t1.stop1;Parent=g14068.t1;
OW569404.1_Cistogaster_globosa_genome_assembly,_chromosome:_2	AUGUSTUS	gene	87353430	87357328	.	-	.	ID=g14069;
OW569404.1_Cistogaster_globosa_genome_assembly,_chromosome:_2	AUGUSTUS	mRNA	87353430	87357328	1	-	.	ID=g14069.t1;Parent=g14069;
OW569404.1_Cistogaster_globosa_genome_assembly,_chromosome:_2	AUGUSTUS	stop_codon	87353430	87353432	.	-	0	ID=g14069.t1.stop1;Parent=g14069.t1;
OW569404.1_Cistogaster_globosa_genome_assembly,_chromosome:_2	AUGUSTUS	CDS	87353430	87353594	1	-	0	ID=g14069.t1.CDS1;Parent=g14069.t1;
OW569404.1_Cistogaster_globosa_genome_assembly,_chromosome:_2	AUGUSTUS	exon	87353430	87353594	.	-	.	ID=g14069.t1.exon1;Parent=g14069.t1;
OW569404.1_Cistogaster_globosa_genome_assembly,_chromosome:_2	AUGUSTUS	intron	87353595	87356932	1	-	.	ID=g14069.t1.intron1;Parent=g14069.t1;
OW569404.1_Cistogaster_globosa_genome_assembly,_chromosome:_2	AUGUSTUS	CDS	87356933	87357328	1	-	0	ID=g14069.t1.CDS2;Parent=g14069.t1;
OW569404.1_Cistogaster_globosa_genome_assembly,_chromosome:_2	AUGUSTUS	exon	87356933	87357328	.	-	.	ID=g14069.t1.exon2;Parent=g14069.t1;
OW569404.1_Cistogaster_globosa_genome_assembly,_chromosome:_2	AUGUSTUS	start_codon	87357326	87357328	.	-	0	ID=g14069.t1.start1;Parent=g14069.t1;
OW569404.1_Cistogaster_globosa_genome_assembly,_chromosome:_2	AUGUSTUS	gene	87358359	87360203	.	-	.	ID=g14070;
OW569404.1_Cistogaster_globosa_genome_assembly,_chromosome:_2	AUGUSTUS	mRNA	87358359	87360203	1	-	.	ID=g14070.t1;Parent=g14070;
OW569404.1_Cistogaster_globosa_genome_assembly,_chromosome:_2	AUGUSTUS	stop_codon	87358359	87358361	.	-	0	ID=g14070.t1.stop1;Parent=g14070.t1;
OW569404.1_Cistogaster_globosa_genome_assembly,_chromosome:_2	AUGUSTUS	CDS	87358359	87359593	1	-	2	ID=g14070.t1.CDS1;Parent=g14070.t1;
OW569404.1_Cistogaster_globosa_genome_assembly,_chromosome:_2	AUGUSTUS	exon	87358359	87359593	.	-	.	ID=g14070.t1.exon1;Parent=g14070.t1;
OW569404.1_Cistogaster_globosa_genome_assembly,_chromosome:_2	AUGUSTUS	intron	87359594	87359650	1	-	.	ID=g14070.t1.intron1;Parent=g14070.t1;
OW569404.1_Cistogaster_globosa_genome_assembly,_chromosome:_2	AUGUSTUS	CDS	87359651	87360203	1	-	0	ID=g14070.t1.CDS2;Parent=g14070.t1;
OW569404.1_Cistogaster_globosa_genome_assembly,_chromosome:_2	AUGUSTUS	exon	87359651	87360203	.	-	.	ID=g14070.t1.exon2;Parent=g14070.t1;
OW569404.1_Cistogaster_globosa_genome_assembly,_chromosome:_2	AUGUSTUS	start_codon	87360201	87360203	.	-	0	ID=g14070.t1.start1;Parent=g14070.t1;
OW569404.1_Cistogaster_globosa_genome_assembly,_chromosome:_2	AUGUSTUS	gene	87360243	87363017	.	-	.	ID=g14071;
OW569404.1_Cistogaster_globosa_genome_assembly,_chromosome:_2	AUGUSTUS	mRNA	87360243	87363017	0.43	-	.	ID=g14071.t1;Parent=g14071;
OW569404.1_Cistogaster_globosa_genome_assembly,_chromosome:_2	AUGUSTUS	stop_codon	87360243	87360245	.	-	0	ID=g14071.t1.stop1;Parent=g14071.t1;
OW569404.1_Cistogaster_globosa_genome_assembly,_chromosome:_2	AUGUSTUS	CDS	87360243	87360296	0.79	-	0	ID=g14071.t1.CDS1;Parent=g14071.t1;
OW569404.1_Cistogaster_globosa_genome_assembly,_chromosome:_2	AUGUSTUS	exon	87360243	87360296	.	-	.	ID=g14071.t1.exon1;Parent=g14071.t1;
OW569404.1_Cistogaster_globosa_genome_assembly,_chromosome:_2	AUGUSTUS	intron	87360297	87362768	0.43	-	.	ID=g14071.t1.intron1;Parent=g14071.t1;
OW569404.1_Cistogaster_globosa_genome_assembly,_chromosome:_2	AUGUSTUS	CDS	87362769	87363017	0.46	-	0	ID=g14071.t1.CDS2;Parent=g14071.t1;
OW569404.1_Cistogaster_globosa_genome_assembly,_chromosome:_2	AUGUSTUS	exon	87362769	87363017	.	-	.	ID=g14071.t1.exon2;Parent=g14071.t1;
OW569404.1_Cistogaster_globosa_genome_assembly,_chromosome:_2	AUGUSTUS	start_codon	87363015	87363017	.	-	0	ID=g14071.t1.start1;Parent=g14071.t1;
OW569404.1_Cistogaster_globosa_genome_assembly,_chromosome:_2	AUGUSTUS	gene	87363075	87368297	.	-	.	ID=g14072;
OW569404.1_Cistogaster_globosa_genome_assembly,_chromosome:_2	AUGUSTUS	mRNA	87363075	87368297	1	-	.	ID=g14072.t1;Parent=g14072;
OW569404.1_Cistogaster_globosa_genome_assembly,_chromosome:_2	AUGUSTUS	stop_codon	87363075	87363077	.	-	0	ID=g14072.t1.stop1;Parent=g14072.t1;
OW569404.1_Cistogaster_globosa_genome_assembly,_chromosome:_2	AUGUSTUS	CDS	87363075	87368297	1	-	0	ID=g14072.t1.CDS1;Parent=g14072.t1;
OW569404.1_Cistogaster_globosa_genome_assembly,_chromosome:_2	AUGUSTUS	exon	87363075	87368297	.	-	.	ID=g14072.t1.exon1;Parent=g14072.t1;
OW569404.1_Cistogaster_globosa_genome_assembly,_chromosome:_2	AUGUSTUS	start_codon	87368295	87368297	.	-	0	ID=g14072.t1.start1;Parent=g14072.t1;
OW569404.1_Cistogaster_globosa_genome_assembly,_chromosome:_2	AUGUSTUS	gene	87376099	87388819	.	+	.	ID=g14073;
OW569404.1_Cistogaster_globosa_genome_assembly,_chromosome:_2	AUGUSTUS	mRNA	87376099	87388819	1	+	.	ID=g14073.t1;Parent=g14073;
OW569404.1_Cistogaster_globosa_genome_assembly,_chromosome:_2	AUGUSTUS	start_codon	87376099	87376101	.	+	0	ID=g14073.t1.start1;Parent=g14073.t1;
OW569404.1_Cistogaster_globosa_genome_assembly,_chromosome:_2	AUGUSTUS	CDS	87376099	87376236	1	+	0	ID=g14073.t1.CDS1;Parent=g14073.t1;
OW569404.1_Cistogaster_globosa_genome_assembly,_chromosome:_2	AUGUSTUS	exon	87376099	87376236	.	+	.	ID=g14073.t1.exon1;Parent=g14073.t1;
OW569404.1_Cistogaster_globosa_genome_assembly,_chromosome:_2	AUGUSTUS	intron	87376237	87376803	1	+	.	ID=g14073.t1.intron1;Parent=g14073.t1;
OW569404.1_Cistogaster_globosa_genome_assembly,_chromosome:_2	AUGUSTUS	CDS	87376804	87376822	1	+	0	ID=g14073.t1.CDS2;Parent=g14073.t1;
OW569404.1_Cistogaster_globosa_genome_assembly,_chromosome:_2	AUGUSTUS	exon	87376804	87376822	.	+	.	ID=g14073.t1.exon2;Parent=g14073.t1;
OW569404.1_Cistogaster_globosa_genome_assembly,_chromosome:_2	AUGUSTUS	intron	87376823	87376909	1	+	.	ID=g14073.t1.intron2;Parent=g14073.t1;
OW569404.1_Cistogaster_globosa_genome_assembly,_chromosome:_2	AUGUSTUS	CDS	87376910	87377728	1	+	2	ID=g14073.t1.CDS3;Parent=g14073.t1;
OW569404.1_Cistogaster_globosa_genome_assembly,_chromosome:_2	AUGUSTUS	exon	87376910	87377728	.	+	.	ID=g14073.t1.exon3;Parent=g14073.t1;
OW569404.1_Cistogaster_globosa_genome_assembly,_chromosome:_2	AUGUSTUS	intron	87377729	87382104	1	+	.	ID=g14073.t1.intron3;Parent=g14073.t1;
OW569404.1_Cistogaster_globosa_genome_assembly,_chromosome:_2	AUGUSTUS	CDS	87382105	87383043	1	+	2	ID=g14073.t1.CDS4;Parent=g14073.t1;
OW569404.1_Cistogaster_globosa_genome_assembly,_chromosome:_2	AUGUSTUS	exon	87382105	87383043	.	+	.	ID=g14073.t1.exon4;Parent=g14073.t1;
OW569404.1_Cistogaster_globosa_genome_assembly,_chromosome:_2	AUGUSTUS	intron	87383044	87385529	1	+	.	ID=g14073.t1.intron4;Parent=g14073.t1;
OW569404.1_Cistogaster_globosa_genome_assembly,_chromosome:_2	AUGUSTUS	CDS	87385530	87385973	1	+	2	ID=g14073.t1.CDS5;Parent=g14073.t1;
OW569404.1_Cistogaster_globosa_genome_assembly,_chromosome:_2	AUGUSTUS	exon	87385530	87385973	.	+	.	ID=g14073.t1.exon5;Parent=g14073.t1;
OW569404.1_Cistogaster_globosa_genome_assembly,_chromosome:_2	AUGUSTUS	intron	87385974	87386045	1	+	.	ID=g14073.t1.intron5;Parent=g14073.t1;
OW569404.1_Cistogaster_globosa_genome_assembly,_chromosome:_2	AUGUSTUS	CDS	87386046	87386295	1	+	2	ID=g14073.t1.CDS6;Parent=g14073.t1;
OW569404.1_Cistogaster_globosa_genome_assembly,_chromosome:_2	AUGUSTUS	exon	87386046	87386295	.	+	.	ID=g14073.t1.exon6;Parent=g14073.t1;
OW569404.1_Cistogaster_globosa_genome_assembly,_chromosome:_2	AUGUSTUS	intron	87386296	87386501	1	+	.	ID=g14073.t1.intron6;Parent=g14073.t1;
OW569404.1_Cistogaster_globosa_genome_assembly,_chromosome:_2	AUGUSTUS	CDS	87386502	87386691	1	+	1	ID=g14073.t1.CDS7;Parent=g14073.t1;
OW569404.1_Cistogaster_globosa_genome_assembly,_chromosome:_2	AUGUSTUS	exon	87386502	87386691	.	+	.	ID=g14073.t1.exon7;Parent=g14073.t1;
OW569404.1_Cistogaster_globosa_genome_assembly,_chromosome:_2	AUGUSTUS	intron	87386692	87386754	1	+	.	ID=g14073.t1.intron7;Parent=g14073.t1;
OW569404.1_Cistogaster_globosa_genome_assembly,_chromosome:_2	AUGUSTUS	CDS	87386755	87387094	1	+	0	ID=g14073.t1.CDS8;Parent=g14073.t1;
OW569404.1_Cistogaster_globosa_genome_assembly,_chromosome:_2	AUGUSTUS	exon	87386755	87387094	.	+	.	ID=g14073.t1.exon8;Parent=g14073.t1;
OW569404.1_Cistogaster_globosa_genome_assembly,_chromosome:_2	AUGUSTUS	intron	87387095	87387151	1	+	.	ID=g14073.t1.intron8;Parent=g14073.t1;
OW569404.1_Cistogaster_globosa_genome_assembly,_chromosome:_2	AUGUSTUS	CDS	87387152	87387564	1	+	2	ID=g14073.t1.CDS9;Parent=g14073.t1;
OW569404.1_Cistogaster_globosa_genome_assembly,_chromosome:_2	AUGUSTUS	exon	87387152	87387564	.	+	.	ID=g14073.t1.exon9;Parent=g14073.t1;
OW569404.1_Cistogaster_globosa_genome_assembly,_chromosome:_2	AUGUSTUS	intron	87387565	87388492	1	+	.	ID=g14073.t1.intron9;Parent=g14073.t1;
OW569404.1_Cistogaster_globosa_genome_assembly,_chromosome:_2	AUGUSTUS	CDS	87388493	87388819	1	+	0	ID=g14073.t1.CDS10;Parent=g14073.t1;
OW569404.1_Cistogaster_globosa_genome_assembly,_chromosome:_2	AUGUSTUS	exon	87388493	87388819	.	+	.	ID=g14073.t1.exon10;Parent=g14073.t1;
OW569404.1_Cistogaster_globosa_genome_assembly,_chromosome:_2	AUGUSTUS	stop_codon	87388817	87388819	.	+	0	ID=g14073.t1.stop1;Parent=g14073.t1;
OW569404.1_Cistogaster_globosa_genome_assembly,_chromosome:_2	AUGUSTUS	gene	87396576	87397940	.	+	.	ID=g14074;
OW569404.1_Cistogaster_globosa_genome_assembly,_chromosome:_2	AUGUSTUS	mRNA	87396672	87397940	1	+	.	ID=g14074.t1;Parent=g14074;
OW569404.1_Cistogaster_globosa_genome_assembly,_chromosome:_2	AUGUSTUS	start_codon	87396672	87396674	.	+	0	ID=g14074.t1.start1;Parent=g14074.t1;
OW569404.1_Cistogaster_globosa_genome_assembly,_chromosome:_2	AUGUSTUS	CDS	87396672	87397940	1	+	0	ID=g14074.t1.CDS1;Parent=g14074.t1;
OW569404.1_Cistogaster_globosa_genome_assembly,_chromosome:_2	AUGUSTUS	exon	87396672	87397940	.	+	.	ID=g14074.t1.exon1;Parent=g14074.t1;
OW569404.1_Cistogaster_globosa_genome_assembly,_chromosome:_2	AUGUSTUS	stop_codon	87397938	87397940	.	+	0	ID=g14074.t1.stop1;Parent=g14074.t1;
OW569404.1_Cistogaster_globosa_genome_assembly,_chromosome:_2	GeneMark.hmm3	mRNA	87396576	87397940	.	+	.	ID=g14074.t2;Parent=g14074;
OW569404.1_Cistogaster_globosa_genome_assembly,_chromosome:_2	GeneMark.hmm3	CDS	87396576	87397940	.	+	0	ID=g14074.t2.CDS1;Parent=g14074.t2;
OW569404.1_Cistogaster_globosa_genome_assembly,_chromosome:_2	GeneMark.hmm3	exon	87396576	87397940	.	+	0	ID=g14074.t2.exon1;Parent=g14074.t2;
OW569404.1_Cistogaster_globosa_genome_assembly,_chromosome:_2	AUGUSTUS	gene	87398069	87401005	.	+	.	ID=g14075;
OW569404.1_Cistogaster_globosa_genome_assembly,_chromosome:_2	AUGUSTUS	mRNA	87398069	87401005	1	+	.	ID=g14075.t1;Parent=g14075;
OW569404.1_Cistogaster_globosa_genome_assembly,_chromosome:_2	AUGUSTUS	start_codon	87398069	87398071	.	+	0	ID=g14075.t1.start1;Parent=g14075.t1;
OW569404.1_Cistogaster_globosa_genome_assembly,_chromosome:_2	AUGUSTUS	CDS	87398069	87398498	1	+	0	ID=g14075.t1.CDS1;Parent=g14075.t1;
OW569404.1_Cistogaster_globosa_genome_assembly,_chromosome:_2	AUGUSTUS	exon	87398069	87398498	.	+	.	ID=g14075.t1.exon1;Parent=g14075.t1;
OW569404.1_Cistogaster_globosa_genome_assembly,_chromosome:_2	AUGUSTUS	intron	87398499	87399671	1	+	.	ID=g14075.t1.intron1;Parent=g14075.t1;
OW569404.1_Cistogaster_globosa_genome_assembly,_chromosome:_2	AUGUSTUS	CDS	87399672	87401005	1	+	2	ID=g14075.t1.CDS2;Parent=g14075.t1;
OW569404.1_Cistogaster_globosa_genome_assembly,_chromosome:_2	AUGUSTUS	exon	87399672	87401005	.	+	.	ID=g14075.t1.exon2;Parent=g14075.t1;
OW569404.1_Cistogaster_globosa_genome_assembly,_chromosome:_2	AUGUSTUS	stop_codon	87401003	87401005	.	+	0	ID=g14075.t1.stop1;Parent=g14075.t1;
OW569404.1_Cistogaster_globosa_genome_assembly,_chromosome:_2	AUGUSTUS	gene	87407577	87408770	.	+	.	ID=g14076;
OW569404.1_Cistogaster_globosa_genome_assembly,_chromosome:_2	AUGUSTUS	mRNA	87407577	87408770	1	+	.	ID=g14076.t1;Parent=g14076;
OW569404.1_Cistogaster_globosa_genome_assembly,_chromosome:_2	AUGUSTUS	start_codon	87407577	87407579	.	+	0	ID=g14076.t1.start1;Parent=g14076.t1;
OW569404.1_Cistogaster_globosa_genome_assembly,_chromosome:_2	AUGUSTUS	CDS	87407577	87407657	1	+	0	ID=g14076.t1.CDS1;Parent=g14076.t1;
OW569404.1_Cistogaster_globosa_genome_assembly,_chromosome:_2	AUGUSTUS	exon	87407577	87407657	.	+	.	ID=g14076.t1.exon1;Parent=g14076.t1;
OW569404.1_Cistogaster_globosa_genome_assembly,_chromosome:_2	AUGUSTUS	intron	87407658	87407740	1	+	.	ID=g14076.t1.intron1;Parent=g14076.t1;
OW569404.1_Cistogaster_globosa_genome_assembly,_chromosome:_2	AUGUSTUS	CDS	87407741	87407906	1	+	0	ID=g14076.t1.CDS2;Parent=g14076.t1;
OW569404.1_Cistogaster_globosa_genome_assembly,_chromosome:_2	AUGUSTUS	exon	87407741	87407906	.	+	.	ID=g14076.t1.exon2;Parent=g14076.t1;
OW569404.1_Cistogaster_globosa_genome_assembly,_chromosome:_2	AUGUSTUS	intron	87407907	87407967	1	+	.	ID=g14076.t1.intron2;Parent=g14076.t1;
OW569404.1_Cistogaster_globosa_genome_assembly,_chromosome:_2	AUGUSTUS	CDS	87407968	87408770	1	+	2	ID=g14076.t1.CDS3;Parent=g14076.t1;
OW569404.1_Cistogaster_globosa_genome_assembly,_chromosome:_2	AUGUSTUS	exon	87407968	87408770	.	+	.	ID=g14076.t1.exon3;Parent=g14076.t1;
OW569404.1_Cistogaster_globosa_genome_assembly,_chromosome:_2	AUGUSTUS	stop_codon	87408768	87408770	.	+	0	ID=g14076.t1.stop1;Parent=g14076.t1;
OW569404.1_Cistogaster_globosa_genome_assembly,_chromosome:_2	AUGUSTUS	gene	87408989	87418218	.	-	.	ID=g14077;
OW569404.1_Cistogaster_globosa_genome_assembly,_chromosome:_2	AUGUSTUS	mRNA	87408989	87418218	1	-	.	ID=g14077.t1;Parent=g14077;
OW569404.1_Cistogaster_globosa_genome_assembly,_chromosome:_2	AUGUSTUS	stop_codon	87408989	87408991	.	-	0	ID=g14077.t1.stop1;Parent=g14077.t1;
OW569404.1_Cistogaster_globosa_genome_assembly,_chromosome:_2	AUGUSTUS	CDS	87408989	87409478	1	-	1	ID=g14077.t1.CDS1;Parent=g14077.t1;
OW569404.1_Cistogaster_globosa_genome_assembly,_chromosome:_2	AUGUSTUS	exon	87408989	87409478	.	-	.	ID=g14077.t1.exon1;Parent=g14077.t1;
OW569404.1_Cistogaster_globosa_genome_assembly,_chromosome:_2	AUGUSTUS	intron	87409479	87418153	1	-	.	ID=g14077.t1.intron1;Parent=g14077.t1;
OW569404.1_Cistogaster_globosa_genome_assembly,_chromosome:_2	AUGUSTUS	CDS	87418154	87418218	1	-	0	ID=g14077.t1.CDS2;Parent=g14077.t1;
OW569404.1_Cistogaster_globosa_genome_assembly,_chromosome:_2	AUGUSTUS	exon	87418154	87418218	.	-	.	ID=g14077.t1.exon2;Parent=g14077.t1;
OW569404.1_Cistogaster_globosa_genome_assembly,_chromosome:_2	AUGUSTUS	start_codon	87418216	87418218	.	-	0	ID=g14077.t1.start1;Parent=g14077.t1;
OW569404.1_Cistogaster_globosa_genome_assembly,_chromosome:_2	AUGUSTUS	gene	87419505	87421130	.	-	.	ID=g14078;
OW569404.1_Cistogaster_globosa_genome_assembly,_chromosome:_2	AUGUSTUS	mRNA	87419505	87421130	1	-	.	ID=g14078.t1;Parent=g14078;
OW569404.1_Cistogaster_globosa_genome_assembly,_chromosome:_2	AUGUSTUS	stop_codon	87419505	87419507	.	-	0	ID=g14078.t1.stop1;Parent=g14078.t1;
OW569404.1_Cistogaster_globosa_genome_assembly,_chromosome:_2	AUGUSTUS	CDS	87419505	87421130	1	-	0	ID=g14078.t1.CDS1;Parent=g14078.t1;
OW569404.1_Cistogaster_globosa_genome_assembly,_chromosome:_2	AUGUSTUS	exon	87419505	87421130	.	-	.	ID=g14078.t1.exon1;Parent=g14078.t1;
OW569404.1_Cistogaster_globosa_genome_assembly,_chromosome:_2	AUGUSTUS	start_codon	87421128	87421130	.	-	0	ID=g14078.t1.start1;Parent=g14078.t1;
OW569404.1_Cistogaster_globosa_genome_assembly,_chromosome:_2	AUGUSTUS	gene	87419505	87423456	.	-	.	ID=g14079;
OW569404.1_Cistogaster_globosa_genome_assembly,_chromosome:_2	AUGUSTUS	mRNA	87422590	87423456	1	-	.	ID=g14079.t1;Parent=g14079;
OW569404.1_Cistogaster_globosa_genome_assembly,_chromosome:_2	AUGUSTUS	stop_codon	87422590	87422592	.	-	0	ID=g14079.t1.stop1;Parent=g14079.t1;
OW569404.1_Cistogaster_globosa_genome_assembly,_chromosome:_2	AUGUSTUS	CDS	87422590	87422828	1	-	2	ID=g14079.t1.CDS1;Parent=g14079.t1;
OW569404.1_Cistogaster_globosa_genome_assembly,_chromosome:_2	AUGUSTUS	exon	87422590	87422828	.	-	.	ID=g14079.t1.exon1;Parent=g14079.t1;
OW569404.1_Cistogaster_globosa_genome_assembly,_chromosome:_2	AUGUSTUS	intron	87422829	87422892	1	-	.	ID=g14079.t1.intron1;Parent=g14079.t1;
OW569404.1_Cistogaster_globosa_genome_assembly,_chromosome:_2	AUGUSTUS	CDS	87422893	87423248	1	-	1	ID=g14079.t1.CDS2;Parent=g14079.t1;
OW569404.1_Cistogaster_globosa_genome_assembly,_chromosome:_2	AUGUSTUS	exon	87422893	87423248	.	-	.	ID=g14079.t1.exon2;Parent=g14079.t1;
OW569404.1_Cistogaster_globosa_genome_assembly,_chromosome:_2	AUGUSTUS	intron	87423249	87423310	1	-	.	ID=g14079.t1.intron2;Parent=g14079.t1;
OW569404.1_Cistogaster_globosa_genome_assembly,_chromosome:_2	AUGUSTUS	CDS	87423311	87423456	1	-	0	ID=g14079.t1.CDS3;Parent=g14079.t1;
OW569404.1_Cistogaster_globosa_genome_assembly,_chromosome:_2	AUGUSTUS	exon	87423311	87423456	.	-	.	ID=g14079.t1.exon3;Parent=g14079.t1;
OW569404.1_Cistogaster_globosa_genome_assembly,_chromosome:_2	AUGUSTUS	start_codon	87423454	87423456	.	-	0	ID=g14079.t1.start1;Parent=g14079.t1;
OW569404.1_Cistogaster_globosa_genome_assembly,_chromosome:_2	AUGUSTUS	mRNA	87419505	87423456	0.89	-	.	ID=g14079.t2;Parent=g14079;
OW569404.1_Cistogaster_globosa_genome_assembly,_chromosome:_2	AUGUSTUS	stop_codon	87419505	87419507	.	-	0	ID=g14079.t2.stop1;Parent=g14079.t2;
OW569404.1_Cistogaster_globosa_genome_assembly,_chromosome:_2	AUGUSTUS	CDS	87419505	87421113	0.89	-	1	ID=g14079.t2.CDS1;Parent=g14079.t2;
OW569404.1_Cistogaster_globosa_genome_assembly,_chromosome:_2	AUGUSTUS	exon	87419505	87421113	.	-	.	ID=g14079.t2.exon1;Parent=g14079.t2;
OW569404.1_Cistogaster_globosa_genome_assembly,_chromosome:_2	AUGUSTUS	intron	87421114	87422593	1	-	.	ID=g14079.t2.intron1;Parent=g14079.t2;
OW569404.1_Cistogaster_globosa_genome_assembly,_chromosome:_2	AUGUSTUS	CDS	87422594	87422828	1	-	2	ID=g14079.t2.CDS2;Parent=g14079.t2;
OW569404.1_Cistogaster_globosa_genome_assembly,_chromosome:_2	AUGUSTUS	exon	87422594	87422828	.	-	.	ID=g14079.t2.exon2;Parent=g14079.t2;
OW569404.1_Cistogaster_globosa_genome_assembly,_chromosome:_2	AUGUSTUS	intron	87422829	87422892	1	-	.	ID=g14079.t2.intron2;Parent=g14079.t2;
OW569404.1_Cistogaster_globosa_genome_assembly,_chromosome:_2	AUGUSTUS	CDS	87422893	87423248	1	-	1	ID=g14079.t2.CDS3;Parent=g14079.t2;
OW569404.1_Cistogaster_globosa_genome_assembly,_chromosome:_2	AUGUSTUS	exon	87422893	87423248	.	-	.	ID=g14079.t2.exon3;Parent=g14079.t2;
OW569404.1_Cistogaster_globosa_genome_assembly,_chromosome:_2	AUGUSTUS	intron	87423249	87423310	1	-	.	ID=g14079.t2.intron3;Parent=g14079.t2;
OW569404.1_Cistogaster_globosa_genome_assembly,_chromosome:_2	AUGUSTUS	CDS	87423311	87423456	1	-	0	ID=g14079.t2.CDS4;Parent=g14079.t2;
OW569404.1_Cistogaster_globosa_genome_assembly,_chromosome:_2	AUGUSTUS	exon	87423311	87423456	.	-	.	ID=g14079.t2.exon4;Parent=g14079.t2;
OW569404.1_Cistogaster_globosa_genome_assembly,_chromosome:_2	AUGUSTUS	start_codon	87423454	87423456	.	-	0	ID=g14079.t2.start1;Parent=g14079.t2;
OW569404.1_Cistogaster_globosa_genome_assembly,_chromosome:_2	AUGUSTUS	gene	87425591	87433138	.	-	.	ID=g14080;
OW569404.1_Cistogaster_globosa_genome_assembly,_chromosome:_2	AUGUSTUS	mRNA	87425591	87433138	1	-	.	ID=g14080.t1;Parent=g14080;
OW569404.1_Cistogaster_globosa_genome_assembly,_chromosome:_2	AUGUSTUS	stop_codon	87425591	87425593	.	-	0	ID=g14080.t1.stop1;Parent=g14080.t1;
OW569404.1_Cistogaster_globosa_genome_assembly,_chromosome:_2	AUGUSTUS	CDS	87425591	87426054	1	-	2	ID=g14080.t1.CDS1;Parent=g14080.t1;
OW569404.1_Cistogaster_globosa_genome_assembly,_chromosome:_2	AUGUSTUS	exon	87425591	87426054	.	-	.	ID=g14080.t1.exon1;Parent=g14080.t1;
OW569404.1_Cistogaster_globosa_genome_assembly,_chromosome:_2	AUGUSTUS	intron	87426055	87426163	1	-	.	ID=g14080.t1.intron1;Parent=g14080.t1;
OW569404.1_Cistogaster_globosa_genome_assembly,_chromosome:_2	AUGUSTUS	CDS	87426164	87426712	1	-	2	ID=g14080.t1.CDS2;Parent=g14080.t1;
OW569404.1_Cistogaster_globosa_genome_assembly,_chromosome:_2	AUGUSTUS	exon	87426164	87426712	.	-	.	ID=g14080.t1.exon2;Parent=g14080.t1;
OW569404.1_Cistogaster_globosa_genome_assembly,_chromosome:_2	AUGUSTUS	intron	87426713	87428039	1	-	.	ID=g14080.t1.intron2;Parent=g14080.t1;
OW569404.1_Cistogaster_globosa_genome_assembly,_chromosome:_2	AUGUSTUS	CDS	87428040	87428259	1	-	0	ID=g14080.t1.CDS3;Parent=g14080.t1;
OW569404.1_Cistogaster_globosa_genome_assembly,_chromosome:_2	AUGUSTUS	exon	87428040	87428259	.	-	.	ID=g14080.t1.exon3;Parent=g14080.t1;
OW569404.1_Cistogaster_globosa_genome_assembly,_chromosome:_2	AUGUSTUS	intron	87428260	87428328	1	-	.	ID=g14080.t1.intron3;Parent=g14080.t1;
OW569404.1_Cistogaster_globosa_genome_assembly,_chromosome:_2	AUGUSTUS	CDS	87428329	87428469	1	-	0	ID=g14080.t1.CDS4;Parent=g14080.t1;
OW569404.1_Cistogaster_globosa_genome_assembly,_chromosome:_2	AUGUSTUS	exon	87428329	87428469	.	-	.	ID=g14080.t1.exon4;Parent=g14080.t1;
OW569404.1_Cistogaster_globosa_genome_assembly,_chromosome:_2	AUGUSTUS	intron	87428470	87428528	1	-	.	ID=g14080.t1.intron4;Parent=g14080.t1;
OW569404.1_Cistogaster_globosa_genome_assembly,_chromosome:_2	AUGUSTUS	CDS	87428529	87428673	1	-	1	ID=g14080.t1.CDS5;Parent=g14080.t1;
OW569404.1_Cistogaster_globosa_genome_assembly,_chromosome:_2	AUGUSTUS	exon	87428529	87428673	.	-	.	ID=g14080.t1.exon5;Parent=g14080.t1;
OW569404.1_Cistogaster_globosa_genome_assembly,_chromosome:_2	AUGUSTUS	intron	87428674	87428740	1	-	.	ID=g14080.t1.intron5;Parent=g14080.t1;
OW569404.1_Cistogaster_globosa_genome_assembly,_chromosome:_2	AUGUSTUS	CDS	87428741	87428866	1	-	1	ID=g14080.t1.CDS6;Parent=g14080.t1;
OW569404.1_Cistogaster_globosa_genome_assembly,_chromosome:_2	AUGUSTUS	exon	87428741	87428866	.	-	.	ID=g14080.t1.exon6;Parent=g14080.t1;
OW569404.1_Cistogaster_globosa_genome_assembly,_chromosome:_2	AUGUSTUS	intron	87428867	87428964	1	-	.	ID=g14080.t1.intron6;Parent=g14080.t1;
OW569404.1_Cistogaster_globosa_genome_assembly,_chromosome:_2	AUGUSTUS	CDS	87428965	87429242	1	-	0	ID=g14080.t1.CDS7;Parent=g14080.t1;
OW569404.1_Cistogaster_globosa_genome_assembly,_chromosome:_2	AUGUSTUS	exon	87428965	87429242	.	-	.	ID=g14080.t1.exon7;Parent=g14080.t1;
OW569404.1_Cistogaster_globosa_genome_assembly,_chromosome:_2	AUGUSTUS	intron	87429243	87430984	1	-	.	ID=g14080.t1.intron7;Parent=g14080.t1;
OW569404.1_Cistogaster_globosa_genome_assembly,_chromosome:_2	AUGUSTUS	CDS	87430985	87433138	1	-	0	ID=g14080.t1.CDS8;Parent=g14080.t1;
OW569404.1_Cistogaster_globosa_genome_assembly,_chromosome:_2	AUGUSTUS	exon	87430985	87433138	.	-	.	ID=g14080.t1.exon8;Parent=g14080.t1;
OW569404.1_Cistogaster_globosa_genome_assembly,_chromosome:_2	AUGUSTUS	start_codon	87433136	87433138	.	-	0	ID=g14080.t1.start1;Parent=g14080.t1;
OW569404.1_Cistogaster_globosa_genome_assembly,_chromosome:_2	AUGUSTUS	gene	87472859	87478033	.	+	.	ID=g14081;
OW569404.1_Cistogaster_globosa_genome_assembly,_chromosome:_2	AUGUSTUS	mRNA	87472859	87478033	1	+	.	ID=g14081.t1;Parent=g14081;
OW569404.1_Cistogaster_globosa_genome_assembly,_chromosome:_2	AUGUSTUS	start_codon	87472859	87472861	.	+	0	ID=g14081.t1.start1;Parent=g14081.t1;
OW569404.1_Cistogaster_globosa_genome_assembly,_chromosome:_2	AUGUSTUS	CDS	87472859	87474388	1	+	0	ID=g14081.t1.CDS1;Parent=g14081.t1;
OW569404.1_Cistogaster_globosa_genome_assembly,_chromosome:_2	AUGUSTUS	exon	87472859	87474388	.	+	.	ID=g14081.t1.exon1;Parent=g14081.t1;
OW569404.1_Cistogaster_globosa_genome_assembly,_chromosome:_2	AUGUSTUS	intron	87474389	87476755	1	+	.	ID=g14081.t1.intron1;Parent=g14081.t1;
OW569404.1_Cistogaster_globosa_genome_assembly,_chromosome:_2	AUGUSTUS	CDS	87476756	87478033	1	+	0	ID=g14081.t1.CDS2;Parent=g14081.t1;
OW569404.1_Cistogaster_globosa_genome_assembly,_chromosome:_2	AUGUSTUS	exon	87476756	87478033	.	+	.	ID=g14081.t1.exon2;Parent=g14081.t1;
OW569404.1_Cistogaster_globosa_genome_assembly,_chromosome:_2	AUGUSTUS	stop_codon	87478031	87478033	.	+	0	ID=g14081.t1.stop1;Parent=g14081.t1;
OW569404.1_Cistogaster_globosa_genome_assembly,_chromosome:_2	AUGUSTUS	gene	87485580	87498580	.	-	.	ID=g14082;
OW569404.1_Cistogaster_globosa_genome_assembly,_chromosome:_2	AUGUSTUS	mRNA	87485580	87498580	1	-	.	ID=g14082.t1;Parent=g14082;
OW569404.1_Cistogaster_globosa_genome_assembly,_chromosome:_2	AUGUSTUS	stop_codon	87485580	87485582	.	-	0	ID=g14082.t1.stop1;Parent=g14082.t1;
OW569404.1_Cistogaster_globosa_genome_assembly,_chromosome:_2	AUGUSTUS	CDS	87485580	87486673	1	-	2	ID=g14082.t1.CDS1;Parent=g14082.t1;
OW569404.1_Cistogaster_globosa_genome_assembly,_chromosome:_2	AUGUSTUS	exon	87485580	87486673	.	-	.	ID=g14082.t1.exon1;Parent=g14082.t1;
OW569404.1_Cistogaster_globosa_genome_assembly,_chromosome:_2	AUGUSTUS	intron	87486674	87494100	1	-	.	ID=g14082.t1.intron1;Parent=g14082.t1;
OW569404.1_Cistogaster_globosa_genome_assembly,_chromosome:_2	AUGUSTUS	CDS	87494101	87494430	1	-	2	ID=g14082.t1.CDS2;Parent=g14082.t1;
OW569404.1_Cistogaster_globosa_genome_assembly,_chromosome:_2	AUGUSTUS	exon	87494101	87494430	.	-	.	ID=g14082.t1.exon2;Parent=g14082.t1;
OW569404.1_Cistogaster_globosa_genome_assembly,_chromosome:_2	AUGUSTUS	intron	87494431	87498000	1	-	.	ID=g14082.t1.intron2;Parent=g14082.t1;
OW569404.1_Cistogaster_globosa_genome_assembly,_chromosome:_2	AUGUSTUS	CDS	87498001	87498580	1	-	0	ID=g14082.t1.CDS3;Parent=g14082.t1;
OW569404.1_Cistogaster_globosa_genome_assembly,_chromosome:_2	AUGUSTUS	exon	87498001	87498580	.	-	.	ID=g14082.t1.exon3;Parent=g14082.t1;
OW569404.1_Cistogaster_globosa_genome_assembly,_chromosome:_2	AUGUSTUS	start_codon	87498578	87498580	.	-	0	ID=g14082.t1.start1;Parent=g14082.t1;
OW569404.1_Cistogaster_globosa_genome_assembly,_chromosome:_2	AUGUSTUS	gene	87518345	87522487	.	-	.	ID=g14083;
OW569404.1_Cistogaster_globosa_genome_assembly,_chromosome:_2	AUGUSTUS	mRNA	87518345	87522487	1	-	.	ID=g14083.t1;Parent=g14083;
OW569404.1_Cistogaster_globosa_genome_assembly,_chromosome:_2	AUGUSTUS	stop_codon	87518345	87518347	.	-	0	ID=g14083.t1.stop1;Parent=g14083.t1;
OW569404.1_Cistogaster_globosa_genome_assembly,_chromosome:_2	AUGUSTUS	CDS	87518345	87522487	1	-	0	ID=g14083.t1.CDS1;Parent=g14083.t1;
OW569404.1_Cistogaster_globosa_genome_assembly,_chromosome:_2	AUGUSTUS	exon	87518345	87522487	.	-	.	ID=g14083.t1.exon1;Parent=g14083.t1;
OW569404.1_Cistogaster_globosa_genome_assembly,_chromosome:_2	AUGUSTUS	start_codon	87522485	87522487	.	-	0	ID=g14083.t1.start1;Parent=g14083.t1;
OW569404.1_Cistogaster_globosa_genome_assembly,_chromosome:_2	AUGUSTUS	gene	87541401	87541883	.	-	.	ID=g14084;
OW569404.1_Cistogaster_globosa_genome_assembly,_chromosome:_2	AUGUSTUS	mRNA	87541401	87541883	0.97	-	.	ID=g14084.t1;Parent=g14084;
OW569404.1_Cistogaster_globosa_genome_assembly,_chromosome:_2	AUGUSTUS	stop_codon	87541401	87541403	.	-	0	ID=g14084.t1.stop1;Parent=g14084.t1;
OW569404.1_Cistogaster_globosa_genome_assembly,_chromosome:_2	AUGUSTUS	CDS	87541401	87541405	1	-	2	ID=g14084.t1.CDS1;Parent=g14084.t1;
OW569404.1_Cistogaster_globosa_genome_assembly,_chromosome:_2	AUGUSTUS	exon	87541401	87541405	.	-	.	ID=g14084.t1.exon1;Parent=g14084.t1;
OW569404.1_Cistogaster_globosa_genome_assembly,_chromosome:_2	AUGUSTUS	intron	87541406	87541468	0.97	-	.	ID=g14084.t1.intron1;Parent=g14084.t1;
OW569404.1_Cistogaster_globosa_genome_assembly,_chromosome:_2	AUGUSTUS	CDS	87541469	87541747	0.97	-	2	ID=g14084.t1.CDS2;Parent=g14084.t1;
OW569404.1_Cistogaster_globosa_genome_assembly,_chromosome:_2	AUGUSTUS	exon	87541469	87541747	.	-	.	ID=g14084.t1.exon2;Parent=g14084.t1;
OW569404.1_Cistogaster_globosa_genome_assembly,_chromosome:_2	AUGUSTUS	intron	87541748	87541807	1	-	.	ID=g14084.t1.intron2;Parent=g14084.t1;
OW569404.1_Cistogaster_globosa_genome_assembly,_chromosome:_2	AUGUSTUS	CDS	87541808	87541883	1	-	0	ID=g14084.t1.CDS3;Parent=g14084.t1;
OW569404.1_Cistogaster_globosa_genome_assembly,_chromosome:_2	AUGUSTUS	exon	87541808	87541883	.	-	.	ID=g14084.t1.exon3;Parent=g14084.t1;
OW569404.1_Cistogaster_globosa_genome_assembly,_chromosome:_2	AUGUSTUS	start_codon	87541881	87541883	.	-	0	ID=g14084.t1.start1;Parent=g14084.t1;
OW569404.1_Cistogaster_globosa_genome_assembly,_chromosome:_2	AUGUSTUS	gene	87543083	87543478	.	-	.	ID=g14085;
OW569404.1_Cistogaster_globosa_genome_assembly,_chromosome:_2	AUGUSTUS	mRNA	87543083	87543478	0.86	-	.	ID=g14085.t1;Parent=g14085;
OW569404.1_Cistogaster_globosa_genome_assembly,_chromosome:_2	AUGUSTUS	stop_codon	87543083	87543085	.	-	0	ID=g14085.t1.stop1;Parent=g14085.t1;
OW569404.1_Cistogaster_globosa_genome_assembly,_chromosome:_2	AUGUSTUS	CDS	87543083	87543355	1	-	0	ID=g14085.t1.CDS1;Parent=g14085.t1;
OW569404.1_Cistogaster_globosa_genome_assembly,_chromosome:_2	AUGUSTUS	exon	87543083	87543355	.	-	.	ID=g14085.t1.exon1;Parent=g14085.t1;
OW569404.1_Cistogaster_globosa_genome_assembly,_chromosome:_2	AUGUSTUS	intron	87543356	87543442	0.86	-	.	ID=g14085.t1.intron1;Parent=g14085.t1;
OW569404.1_Cistogaster_globosa_genome_assembly,_chromosome:_2	AUGUSTUS	CDS	87543443	87543478	0.86	-	0	ID=g14085.t1.CDS2;Parent=g14085.t1;
OW569404.1_Cistogaster_globosa_genome_assembly,_chromosome:_2	AUGUSTUS	exon	87543443	87543478	.	-	.	ID=g14085.t1.exon2;Parent=g14085.t1;
OW569404.1_Cistogaster_globosa_genome_assembly,_chromosome:_2	AUGUSTUS	start_codon	87543476	87543478	.	-	0	ID=g14085.t1.start1;Parent=g14085.t1;
OW569404.1_Cistogaster_globosa_genome_assembly,_chromosome:_2	AUGUSTUS	gene	87553597	87565559	.	+	.	ID=g14086;
OW569404.1_Cistogaster_globosa_genome_assembly,_chromosome:_2	AUGUSTUS	mRNA	87553597	87565559	1	+	.	ID=g14086.t1;Parent=g14086;
OW569404.1_Cistogaster_globosa_genome_assembly,_chromosome:_2	AUGUSTUS	start_codon	87553597	87553599	.	+	0	ID=g14086.t1.start1;Parent=g14086.t1;
OW569404.1_Cistogaster_globosa_genome_assembly,_chromosome:_2	AUGUSTUS	CDS	87553597	87553629	1	+	0	ID=g14086.t1.CDS1;Parent=g14086.t1;
OW569404.1_Cistogaster_globosa_genome_assembly,_chromosome:_2	AUGUSTUS	exon	87553597	87553629	.	+	.	ID=g14086.t1.exon1;Parent=g14086.t1;
OW569404.1_Cistogaster_globosa_genome_assembly,_chromosome:_2	AUGUSTUS	intron	87553630	87555737	1	+	.	ID=g14086.t1.intron1;Parent=g14086.t1;
OW569404.1_Cistogaster_globosa_genome_assembly,_chromosome:_2	AUGUSTUS	CDS	87555738	87555869	1	+	0	ID=g14086.t1.CDS2;Parent=g14086.t1;
OW569404.1_Cistogaster_globosa_genome_assembly,_chromosome:_2	AUGUSTUS	exon	87555738	87555869	.	+	.	ID=g14086.t1.exon2;Parent=g14086.t1;
OW569404.1_Cistogaster_globosa_genome_assembly,_chromosome:_2	AUGUSTUS	intron	87555870	87555948	1	+	.	ID=g14086.t1.intron2;Parent=g14086.t1;
OW569404.1_Cistogaster_globosa_genome_assembly,_chromosome:_2	AUGUSTUS	CDS	87555949	87556407	1	+	0	ID=g14086.t1.CDS3;Parent=g14086.t1;
OW569404.1_Cistogaster_globosa_genome_assembly,_chromosome:_2	AUGUSTUS	exon	87555949	87556407	.	+	.	ID=g14086.t1.exon3;Parent=g14086.t1;
OW569404.1_Cistogaster_globosa_genome_assembly,_chromosome:_2	AUGUSTUS	intron	87556408	87556587	1	+	.	ID=g14086.t1.intron3;Parent=g14086.t1;
OW569404.1_Cistogaster_globosa_genome_assembly,_chromosome:_2	AUGUSTUS	CDS	87556588	87557152	1	+	0	ID=g14086.t1.CDS4;Parent=g14086.t1;
OW569404.1_Cistogaster_globosa_genome_assembly,_chromosome:_2	AUGUSTUS	exon	87556588	87557152	.	+	.	ID=g14086.t1.exon4;Parent=g14086.t1;
OW569404.1_Cistogaster_globosa_genome_assembly,_chromosome:_2	AUGUSTUS	intron	87557153	87557213	1	+	.	ID=g14086.t1.intron4;Parent=g14086.t1;
OW569404.1_Cistogaster_globosa_genome_assembly,_chromosome:_2	AUGUSTUS	CDS	87557214	87557355	1	+	2	ID=g14086.t1.CDS5;Parent=g14086.t1;
OW569404.1_Cistogaster_globosa_genome_assembly,_chromosome:_2	AUGUSTUS	exon	87557214	87557355	.	+	.	ID=g14086.t1.exon5;Parent=g14086.t1;
OW569404.1_Cistogaster_globosa_genome_assembly,_chromosome:_2	AUGUSTUS	intron	87557356	87557428	1	+	.	ID=g14086.t1.intron5;Parent=g14086.t1;
OW569404.1_Cistogaster_globosa_genome_assembly,_chromosome:_2	AUGUSTUS	CDS	87557429	87557555	1	+	1	ID=g14086.t1.CDS6;Parent=g14086.t1;
OW569404.1_Cistogaster_globosa_genome_assembly,_chromosome:_2	AUGUSTUS	exon	87557429	87557555	.	+	.	ID=g14086.t1.exon6;Parent=g14086.t1;
OW569404.1_Cistogaster_globosa_genome_assembly,_chromosome:_2	AUGUSTUS	intron	87557556	87558699	1	+	.	ID=g14086.t1.intron6;Parent=g14086.t1;
OW569404.1_Cistogaster_globosa_genome_assembly,_chromosome:_2	AUGUSTUS	CDS	87558700	87559503	1	+	0	ID=g14086.t1.CDS7;Parent=g14086.t1;
OW569404.1_Cistogaster_globosa_genome_assembly,_chromosome:_2	AUGUSTUS	exon	87558700	87559503	.	+	.	ID=g14086.t1.exon7;Parent=g14086.t1;
OW569404.1_Cistogaster_globosa_genome_assembly,_chromosome:_2	AUGUSTUS	intron	87559504	87559572	1	+	.	ID=g14086.t1.intron7;Parent=g14086.t1;
OW569404.1_Cistogaster_globosa_genome_assembly,_chromosome:_2	AUGUSTUS	CDS	87559573	87559785	1	+	0	ID=g14086.t1.CDS8;Parent=g14086.t1;
OW569404.1_Cistogaster_globosa_genome_assembly,_chromosome:_2	AUGUSTUS	exon	87559573	87559785	.	+	.	ID=g14086.t1.exon8;Parent=g14086.t1;
OW569404.1_Cistogaster_globosa_genome_assembly,_chromosome:_2	AUGUSTUS	intron	87559786	87559854	1	+	.	ID=g14086.t1.intron8;Parent=g14086.t1;
OW569404.1_Cistogaster_globosa_genome_assembly,_chromosome:_2	AUGUSTUS	CDS	87559855	87560193	1	+	0	ID=g14086.t1.CDS9;Parent=g14086.t1;
OW569404.1_Cistogaster_globosa_genome_assembly,_chromosome:_2	AUGUSTUS	exon	87559855	87560193	.	+	.	ID=g14086.t1.exon9;Parent=g14086.t1;
OW569404.1_Cistogaster_globosa_genome_assembly,_chromosome:_2	AUGUSTUS	intron	87560194	87560254	1	+	.	ID=g14086.t1.intron9;Parent=g14086.t1;
OW569404.1_Cistogaster_globosa_genome_assembly,_chromosome:_2	AUGUSTUS	CDS	87560255	87560399	1	+	0	ID=g14086.t1.CDS10;Parent=g14086.t1;
OW569404.1_Cistogaster_globosa_genome_assembly,_chromosome:_2	AUGUSTUS	exon	87560255	87560399	.	+	.	ID=g14086.t1.exon10;Parent=g14086.t1;
OW569404.1_Cistogaster_globosa_genome_assembly,_chromosome:_2	AUGUSTUS	intron	87560400	87560459	1	+	.	ID=g14086.t1.intron10;Parent=g14086.t1;
OW569404.1_Cistogaster_globosa_genome_assembly,_chromosome:_2	AUGUSTUS	CDS	87560460	87560740	1	+	2	ID=g14086.t1.CDS11;Parent=g14086.t1;
OW569404.1_Cistogaster_globosa_genome_assembly,_chromosome:_2	AUGUSTUS	exon	87560460	87560740	.	+	.	ID=g14086.t1.exon11;Parent=g14086.t1;
OW569404.1_Cistogaster_globosa_genome_assembly,_chromosome:_2	AUGUSTUS	intron	87560741	87560807	1	+	.	ID=g14086.t1.intron11;Parent=g14086.t1;
OW569404.1_Cistogaster_globosa_genome_assembly,_chromosome:_2	AUGUSTUS	CDS	87560808	87561029	1	+	0	ID=g14086.t1.CDS12;Parent=g14086.t1;
OW569404.1_Cistogaster_globosa_genome_assembly,_chromosome:_2	AUGUSTUS	exon	87560808	87561029	.	+	.	ID=g14086.t1.exon12;Parent=g14086.t1;
OW569404.1_Cistogaster_globosa_genome_assembly,_chromosome:_2	AUGUSTUS	intron	87561030	87561208	1	+	.	ID=g14086.t1.intron12;Parent=g14086.t1;
OW569404.1_Cistogaster_globosa_genome_assembly,_chromosome:_2	AUGUSTUS	CDS	87561209	87561366	1	+	0	ID=g14086.t1.CDS13;Parent=g14086.t1;
OW569404.1_Cistogaster_globosa_genome_assembly,_chromosome:_2	AUGUSTUS	exon	87561209	87561366	.	+	.	ID=g14086.t1.exon13;Parent=g14086.t1;
OW569404.1_Cistogaster_globosa_genome_assembly,_chromosome:_2	AUGUSTUS	intron	87561367	87563813	1	+	.	ID=g14086.t1.intron13;Parent=g14086.t1;
OW569404.1_Cistogaster_globosa_genome_assembly,_chromosome:_2	AUGUSTUS	CDS	87563814	87563976	1	+	1	ID=g14086.t1.CDS14;Parent=g14086.t1;
OW569404.1_Cistogaster_globosa_genome_assembly,_chromosome:_2	AUGUSTUS	exon	87563814	87563976	.	+	.	ID=g14086.t1.exon14;Parent=g14086.t1;
OW569404.1_Cistogaster_globosa_genome_assembly,_chromosome:_2	AUGUSTUS	intron	87563977	87564054	1	+	.	ID=g14086.t1.intron14;Parent=g14086.t1;
OW569404.1_Cistogaster_globosa_genome_assembly,_chromosome:_2	AUGUSTUS	CDS	87564055	87564342	1	+	0	ID=g14086.t1.CDS15;Parent=g14086.t1;
OW569404.1_Cistogaster_globosa_genome_assembly,_chromosome:_2	AUGUSTUS	exon	87564055	87564342	.	+	.	ID=g14086.t1.exon15;Parent=g14086.t1;
OW569404.1_Cistogaster_globosa_genome_assembly,_chromosome:_2	AUGUSTUS	intron	87564343	87564401	1	+	.	ID=g14086.t1.intron15;Parent=g14086.t1;
OW569404.1_Cistogaster_globosa_genome_assembly,_chromosome:_2	AUGUSTUS	CDS	87564402	87564586	1	+	0	ID=g14086.t1.CDS16;Parent=g14086.t1;
OW569404.1_Cistogaster_globosa_genome_assembly,_chromosome:_2	AUGUSTUS	exon	87564402	87564586	.	+	.	ID=g14086.t1.exon16;Parent=g14086.t1;
OW569404.1_Cistogaster_globosa_genome_assembly,_chromosome:_2	AUGUSTUS	intron	87564587	87564647	1	+	.	ID=g14086.t1.intron16;Parent=g14086.t1;
OW569404.1_Cistogaster_globosa_genome_assembly,_chromosome:_2	AUGUSTUS	CDS	87564648	87565142	1	+	1	ID=g14086.t1.CDS17;Parent=g14086.t1;
OW569404.1_Cistogaster_globosa_genome_assembly,_chromosome:_2	AUGUSTUS	exon	87564648	87565142	.	+	.	ID=g14086.t1.exon17;Parent=g14086.t1;
OW569404.1_Cistogaster_globosa_genome_assembly,_chromosome:_2	AUGUSTUS	intron	87565143	87565200	1	+	.	ID=g14086.t1.intron17;Parent=g14086.t1;
OW569404.1_Cistogaster_globosa_genome_assembly,_chromosome:_2	AUGUSTUS	CDS	87565201	87565283	1	+	1	ID=g14086.t1.CDS18;Parent=g14086.t1;
OW569404.1_Cistogaster_globosa_genome_assembly,_chromosome:_2	AUGUSTUS	exon	87565201	87565283	.	+	.	ID=g14086.t1.exon18;Parent=g14086.t1;
OW569404.1_Cistogaster_globosa_genome_assembly,_chromosome:_2	AUGUSTUS	intron	87565284	87565347	1	+	.	ID=g14086.t1.intron18;Parent=g14086.t1;
OW569404.1_Cistogaster_globosa_genome_assembly,_chromosome:_2	AUGUSTUS	CDS	87565348	87565559	1	+	2	ID=g14086.t1.CDS19;Parent=g14086.t1;
OW569404.1_Cistogaster_globosa_genome_assembly,_chromosome:_2	AUGUSTUS	exon	87565348	87565559	.	+	.	ID=g14086.t1.exon19;Parent=g14086.t1;
OW569404.1_Cistogaster_globosa_genome_assembly,_chromosome:_2	AUGUSTUS	stop_codon	87565557	87565559	.	+	0	ID=g14086.t1.stop1;Parent=g14086.t1;
OW569404.1_Cistogaster_globosa_genome_assembly,_chromosome:_2	AUGUSTUS	gene	87569099	87569476	.	-	.	ID=g14087;
OW569404.1_Cistogaster_globosa_genome_assembly,_chromosome:_2	AUGUSTUS	mRNA	87569099	87569476	1	-	.	ID=g14087.t1;Parent=g14087;
OW569404.1_Cistogaster_globosa_genome_assembly,_chromosome:_2	AUGUSTUS	stop_codon	87569099	87569101	.	-	0	ID=g14087.t1.stop1;Parent=g14087.t1;
OW569404.1_Cistogaster_globosa_genome_assembly,_chromosome:_2	AUGUSTUS	CDS	87569099	87569476	1	-	0	ID=g14087.t1.CDS1;Parent=g14087.t1;
OW569404.1_Cistogaster_globosa_genome_assembly,_chromosome:_2	AUGUSTUS	exon	87569099	87569476	.	-	.	ID=g14087.t1.exon1;Parent=g14087.t1;
OW569404.1_Cistogaster_globosa_genome_assembly,_chromosome:_2	AUGUSTUS	start_codon	87569474	87569476	.	-	0	ID=g14087.t1.start1;Parent=g14087.t1;
OW569404.1_Cistogaster_globosa_genome_assembly,_chromosome:_2	AUGUSTUS	gene	87571831	87573483	.	-	.	ID=g14088;
OW569404.1_Cistogaster_globosa_genome_assembly,_chromosome:_2	AUGUSTUS	mRNA	87571831	87573483	1	-	.	ID=g14088.t1;Parent=g14088;
OW569404.1_Cistogaster_globosa_genome_assembly,_chromosome:_2	AUGUSTUS	stop_codon	87571831	87571833	.	-	0	ID=g14088.t1.stop1;Parent=g14088.t1;
OW569404.1_Cistogaster_globosa_genome_assembly,_chromosome:_2	AUGUSTUS	CDS	87571831	87573483	1	-	0	ID=g14088.t1.CDS1;Parent=g14088.t1;
OW569404.1_Cistogaster_globosa_genome_assembly,_chromosome:_2	AUGUSTUS	exon	87571831	87573483	.	-	.	ID=g14088.t1.exon1;Parent=g14088.t1;
OW569404.1_Cistogaster_globosa_genome_assembly,_chromosome:_2	AUGUSTUS	start_codon	87573481	87573483	.	-	0	ID=g14088.t1.start1;Parent=g14088.t1;
OW569404.1_Cistogaster_globosa_genome_assembly,_chromosome:_2	AUGUSTUS	gene	87573516	87576144	.	-	.	ID=g14089;
OW569404.1_Cistogaster_globosa_genome_assembly,_chromosome:_2	AUGUSTUS	mRNA	87573516	87576144	0.98	-	.	ID=g14089.t1;Parent=g14089;
OW569404.1_Cistogaster_globosa_genome_assembly,_chromosome:_2	AUGUSTUS	stop_codon	87573516	87573518	.	-	0	ID=g14089.t1.stop1;Parent=g14089.t1;
OW569404.1_Cistogaster_globosa_genome_assembly,_chromosome:_2	AUGUSTUS	CDS	87573516	87573557	1	-	0	ID=g14089.t1.CDS1;Parent=g14089.t1;
OW569404.1_Cistogaster_globosa_genome_assembly,_chromosome:_2	AUGUSTUS	exon	87573516	87573557	.	-	.	ID=g14089.t1.exon1;Parent=g14089.t1;
OW569404.1_Cistogaster_globosa_genome_assembly,_chromosome:_2	AUGUSTUS	intron	87573558	87575754	0.98	-	.	ID=g14089.t1.intron1;Parent=g14089.t1;
OW569404.1_Cistogaster_globosa_genome_assembly,_chromosome:_2	AUGUSTUS	CDS	87575755	87575858	0.98	-	2	ID=g14089.t1.CDS2;Parent=g14089.t1;
OW569404.1_Cistogaster_globosa_genome_assembly,_chromosome:_2	AUGUSTUS	exon	87575755	87575858	.	-	.	ID=g14089.t1.exon2;Parent=g14089.t1;
OW569404.1_Cistogaster_globosa_genome_assembly,_chromosome:_2	AUGUSTUS	intron	87575859	87575954	0.99	-	.	ID=g14089.t1.intron2;Parent=g14089.t1;
OW569404.1_Cistogaster_globosa_genome_assembly,_chromosome:_2	AUGUSTUS	CDS	87575955	87576144	0.99	-	0	ID=g14089.t1.CDS3;Parent=g14089.t1;
OW569404.1_Cistogaster_globosa_genome_assembly,_chromosome:_2	AUGUSTUS	exon	87575955	87576144	.	-	.	ID=g14089.t1.exon3;Parent=g14089.t1;
OW569404.1_Cistogaster_globosa_genome_assembly,_chromosome:_2	AUGUSTUS	start_codon	87576142	87576144	.	-	0	ID=g14089.t1.start1;Parent=g14089.t1;
OW569404.1_Cistogaster_globosa_genome_assembly,_chromosome:_2	AUGUSTUS	gene	87586355	87587012	.	-	.	ID=g14090;
OW569404.1_Cistogaster_globosa_genome_assembly,_chromosome:_2	AUGUSTUS	mRNA	87586355	87587012	0.5	-	.	ID=g14090.t1;Parent=g14090;
OW569404.1_Cistogaster_globosa_genome_assembly,_chromosome:_2	AUGUSTUS	stop_codon	87586355	87586357	.	-	0	ID=g14090.t1.stop1;Parent=g14090.t1;
OW569404.1_Cistogaster_globosa_genome_assembly,_chromosome:_2	AUGUSTUS	CDS	87586355	87586411	0.59	-	0	ID=g14090.t1.CDS1;Parent=g14090.t1;
OW569404.1_Cistogaster_globosa_genome_assembly,_chromosome:_2	AUGUSTUS	exon	87586355	87586411	.	-	.	ID=g14090.t1.exon1;Parent=g14090.t1;
OW569404.1_Cistogaster_globosa_genome_assembly,_chromosome:_2	AUGUSTUS	intron	87586412	87586751	0.5	-	.	ID=g14090.t1.intron1;Parent=g14090.t1;
OW569404.1_Cistogaster_globosa_genome_assembly,_chromosome:_2	AUGUSTUS	CDS	87586752	87587012	0.5	-	0	ID=g14090.t1.CDS2;Parent=g14090.t1;
OW569404.1_Cistogaster_globosa_genome_assembly,_chromosome:_2	AUGUSTUS	exon	87586752	87587012	.	-	.	ID=g14090.t1.exon2;Parent=g14090.t1;
OW569404.1_Cistogaster_globosa_genome_assembly,_chromosome:_2	AUGUSTUS	start_codon	87587010	87587012	.	-	0	ID=g14090.t1.start1;Parent=g14090.t1;
OW569404.1_Cistogaster_globosa_genome_assembly,_chromosome:_2	AUGUSTUS	gene	87592801	87593067	.	-	.	ID=g14091;
OW569404.1_Cistogaster_globosa_genome_assembly,_chromosome:_2	AUGUSTUS	mRNA	87592801	87593067	1	-	.	ID=g14091.t1;Parent=g14091;
OW569404.1_Cistogaster_globosa_genome_assembly,_chromosome:_2	AUGUSTUS	stop_codon	87592801	87592803	.	-	0	ID=g14091.t1.stop1;Parent=g14091.t1;
OW569404.1_Cistogaster_globosa_genome_assembly,_chromosome:_2	AUGUSTUS	CDS	87592801	87593067	1	-	0	ID=g14091.t1.CDS1;Parent=g14091.t1;
OW569404.1_Cistogaster_globosa_genome_assembly,_chromosome:_2	AUGUSTUS	exon	87592801	87593067	.	-	.	ID=g14091.t1.exon1;Parent=g14091.t1;
OW569404.1_Cistogaster_globosa_genome_assembly,_chromosome:_2	AUGUSTUS	start_codon	87593065	87593067	.	-	0	ID=g14091.t1.start1;Parent=g14091.t1;
OW569404.1_Cistogaster_globosa_genome_assembly,_chromosome:_2	AUGUSTUS	gene	87597385	87598646	.	-	.	ID=g14092;
OW569404.1_Cistogaster_globosa_genome_assembly,_chromosome:_2	AUGUSTUS	mRNA	87597385	87598646	1	-	.	ID=g14092.t1;Parent=g14092;
OW569404.1_Cistogaster_globosa_genome_assembly,_chromosome:_2	AUGUSTUS	stop_codon	87597385	87597387	.	-	0	ID=g14092.t1.stop1;Parent=g14092.t1;
OW569404.1_Cistogaster_globosa_genome_assembly,_chromosome:_2	AUGUSTUS	CDS	87597385	87597577	1	-	1	ID=g14092.t1.CDS1;Parent=g14092.t1;
OW569404.1_Cistogaster_globosa_genome_assembly,_chromosome:_2	AUGUSTUS	exon	87597385	87597577	.	-	.	ID=g14092.t1.exon1;Parent=g14092.t1;
OW569404.1_Cistogaster_globosa_genome_assembly,_chromosome:_2	AUGUSTUS	intron	87597578	87598389	1	-	.	ID=g14092.t1.intron1;Parent=g14092.t1;
OW569404.1_Cistogaster_globosa_genome_assembly,_chromosome:_2	AUGUSTUS	CDS	87598390	87598646	1	-	0	ID=g14092.t1.CDS2;Parent=g14092.t1;
OW569404.1_Cistogaster_globosa_genome_assembly,_chromosome:_2	AUGUSTUS	exon	87598390	87598646	.	-	.	ID=g14092.t1.exon2;Parent=g14092.t1;
OW569404.1_Cistogaster_globosa_genome_assembly,_chromosome:_2	AUGUSTUS	start_codon	87598644	87598646	.	-	0	ID=g14092.t1.start1;Parent=g14092.t1;
OW569404.1_Cistogaster_globosa_genome_assembly,_chromosome:_2	AUGUSTUS	gene	87599035	87599361	.	-	.	ID=g14093;
OW569404.1_Cistogaster_globosa_genome_assembly,_chromosome:_2	AUGUSTUS	mRNA	87599035	87599361	1	-	.	ID=g14093.t1;Parent=g14093;
OW569404.1_Cistogaster_globosa_genome_assembly,_chromosome:_2	AUGUSTUS	stop_codon	87599035	87599037	.	-	0	ID=g14093.t1.stop1;Parent=g14093.t1;
OW569404.1_Cistogaster_globosa_genome_assembly,_chromosome:_2	AUGUSTUS	CDS	87599035	87599361	1	-	0	ID=g14093.t1.CDS1;Parent=g14093.t1;
OW569404.1_Cistogaster_globosa_genome_assembly,_chromosome:_2	AUGUSTUS	exon	87599035	87599361	.	-	.	ID=g14093.t1.exon1;Parent=g14093.t1;
OW569404.1_Cistogaster_globosa_genome_assembly,_chromosome:_2	AUGUSTUS	start_codon	87599359	87599361	.	-	0	ID=g14093.t1.start1;Parent=g14093.t1;
OW569404.1_Cistogaster_globosa_genome_assembly,_chromosome:_2	AUGUSTUS	gene	87607449	87608258	.	-	.	ID=g14094;
OW569404.1_Cistogaster_globosa_genome_assembly,_chromosome:_2	AUGUSTUS	mRNA	87607449	87608258	1	-	.	ID=g14094.t1;Parent=g14094;
OW569404.1_Cistogaster_globosa_genome_assembly,_chromosome:_2	AUGUSTUS	stop_codon	87607449	87607451	.	-	0	ID=g14094.t1.stop1;Parent=g14094.t1;
OW569404.1_Cistogaster_globosa_genome_assembly,_chromosome:_2	AUGUSTUS	CDS	87607449	87608258	1	-	0	ID=g14094.t1.CDS1;Parent=g14094.t1;
OW569404.1_Cistogaster_globosa_genome_assembly,_chromosome:_2	AUGUSTUS	exon	87607449	87608258	.	-	.	ID=g14094.t1.exon1;Parent=g14094.t1;
OW569404.1_Cistogaster_globosa_genome_assembly,_chromosome:_2	AUGUSTUS	start_codon	87608256	87608258	.	-	0	ID=g14094.t1.start1;Parent=g14094.t1;
OW569404.1_Cistogaster_globosa_genome_assembly,_chromosome:_2	AUGUSTUS	gene	87608421	87610788	.	-	.	ID=g14095;
OW569404.1_Cistogaster_globosa_genome_assembly,_chromosome:_2	AUGUSTUS	mRNA	87608421	87610788	0.49	-	.	ID=g14095.t1;Parent=g14095;
OW569404.1_Cistogaster_globosa_genome_assembly,_chromosome:_2	AUGUSTUS	stop_codon	87608421	87608423	.	-	0	ID=g14095.t1.stop1;Parent=g14095.t1;
OW569404.1_Cistogaster_globosa_genome_assembly,_chromosome:_2	AUGUSTUS	CDS	87608421	87608552	0.49	-	0	ID=g14095.t1.CDS1;Parent=g14095.t1;
OW569404.1_Cistogaster_globosa_genome_assembly,_chromosome:_2	AUGUSTUS	exon	87608421	87608552	.	-	.	ID=g14095.t1.exon1;Parent=g14095.t1;
OW569404.1_Cistogaster_globosa_genome_assembly,_chromosome:_2	AUGUSTUS	intron	87608553	87609605	0.49	-	.	ID=g14095.t1.intron1;Parent=g14095.t1;
OW569404.1_Cistogaster_globosa_genome_assembly,_chromosome:_2	AUGUSTUS	CDS	87609606	87609751	0.65	-	2	ID=g14095.t1.CDS2;Parent=g14095.t1;
OW569404.1_Cistogaster_globosa_genome_assembly,_chromosome:_2	AUGUSTUS	exon	87609606	87609751	.	-	.	ID=g14095.t1.exon2;Parent=g14095.t1;
OW569404.1_Cistogaster_globosa_genome_assembly,_chromosome:_2	AUGUSTUS	intron	87609752	87609824	1	-	.	ID=g14095.t1.intron2;Parent=g14095.t1;
OW569404.1_Cistogaster_globosa_genome_assembly,_chromosome:_2	AUGUSTUS	CDS	87609825	87610788	0.87	-	0	ID=g14095.t1.CDS3;Parent=g14095.t1;
OW569404.1_Cistogaster_globosa_genome_assembly,_chromosome:_2	AUGUSTUS	exon	87609825	87610788	.	-	.	ID=g14095.t1.exon3;Parent=g14095.t1;
OW569404.1_Cistogaster_globosa_genome_assembly,_chromosome:_2	AUGUSTUS	start_codon	87610786	87610788	.	-	0	ID=g14095.t1.start1;Parent=g14095.t1;
OW569404.1_Cistogaster_globosa_genome_assembly,_chromosome:_2	AUGUSTUS	gene	87619982	87621055	.	-	.	ID=g14096;
OW569404.1_Cistogaster_globosa_genome_assembly,_chromosome:_2	AUGUSTUS	mRNA	87619982	87621055	1	-	.	ID=g14096.t1;Parent=g14096;
OW569404.1_Cistogaster_globosa_genome_assembly,_chromosome:_2	AUGUSTUS	stop_codon	87619982	87619984	.	-	0	ID=g14096.t1.stop1;Parent=g14096.t1;
OW569404.1_Cistogaster_globosa_genome_assembly,_chromosome:_2	AUGUSTUS	CDS	87619982	87620212	1	-	0	ID=g14096.t1.CDS1;Parent=g14096.t1;
OW569404.1_Cistogaster_globosa_genome_assembly,_chromosome:_2	AUGUSTUS	exon	87619982	87620212	.	-	.	ID=g14096.t1.exon1;Parent=g14096.t1;
OW569404.1_Cistogaster_globosa_genome_assembly,_chromosome:_2	AUGUSTUS	intron	87620213	87620455	1	-	.	ID=g14096.t1.intron1;Parent=g14096.t1;
OW569404.1_Cistogaster_globosa_genome_assembly,_chromosome:_2	AUGUSTUS	CDS	87620456	87620631	1	-	2	ID=g14096.t1.CDS2;Parent=g14096.t1;
OW569404.1_Cistogaster_globosa_genome_assembly,_chromosome:_2	AUGUSTUS	exon	87620456	87620631	.	-	.	ID=g14096.t1.exon2;Parent=g14096.t1;
OW569404.1_Cistogaster_globosa_genome_assembly,_chromosome:_2	AUGUSTUS	intron	87620632	87620700	1	-	.	ID=g14096.t1.intron2;Parent=g14096.t1;
OW569404.1_Cistogaster_globosa_genome_assembly,_chromosome:_2	AUGUSTUS	CDS	87620701	87621055	1	-	0	ID=g14096.t1.CDS3;Parent=g14096.t1;
OW569404.1_Cistogaster_globosa_genome_assembly,_chromosome:_2	AUGUSTUS	exon	87620701	87621055	.	-	.	ID=g14096.t1.exon3;Parent=g14096.t1;
OW569404.1_Cistogaster_globosa_genome_assembly,_chromosome:_2	AUGUSTUS	start_codon	87621053	87621055	.	-	0	ID=g14096.t1.start1;Parent=g14096.t1;
OW569404.1_Cistogaster_globosa_genome_assembly,_chromosome:_2	AUGUSTUS	gene	87622105	87622437	.	-	.	ID=g14097;
OW569404.1_Cistogaster_globosa_genome_assembly,_chromosome:_2	AUGUSTUS	mRNA	87622105	87622437	0.9	-	.	ID=g14097.t1;Parent=g14097;
OW569404.1_Cistogaster_globosa_genome_assembly,_chromosome:_2	AUGUSTUS	stop_codon	87622105	87622107	.	-	0	ID=g14097.t1.stop1;Parent=g14097.t1;
OW569404.1_Cistogaster_globosa_genome_assembly,_chromosome:_2	AUGUSTUS	CDS	87622105	87622437	0.9	-	0	ID=g14097.t1.CDS1;Parent=g14097.t1;
OW569404.1_Cistogaster_globosa_genome_assembly,_chromosome:_2	AUGUSTUS	exon	87622105	87622437	.	-	.	ID=g14097.t1.exon1;Parent=g14097.t1;
OW569404.1_Cistogaster_globosa_genome_assembly,_chromosome:_2	AUGUSTUS	start_codon	87622435	87622437	.	-	0	ID=g14097.t1.start1;Parent=g14097.t1;
OW569404.1_Cistogaster_globosa_genome_assembly,_chromosome:_2	AUGUSTUS	gene	87622517	87624055	.	-	.	ID=g14098;
OW569404.1_Cistogaster_globosa_genome_assembly,_chromosome:_2	AUGUSTUS	mRNA	87622517	87624055	0.96	-	.	ID=g14098.t1;Parent=g14098;
OW569404.1_Cistogaster_globosa_genome_assembly,_chromosome:_2	AUGUSTUS	stop_codon	87622517	87622519	.	-	0	ID=g14098.t1.stop1;Parent=g14098.t1;
OW569404.1_Cistogaster_globosa_genome_assembly,_chromosome:_2	AUGUSTUS	CDS	87622517	87622815	1	-	2	ID=g14098.t1.CDS1;Parent=g14098.t1;
OW569404.1_Cistogaster_globosa_genome_assembly,_chromosome:_2	AUGUSTUS	exon	87622517	87622815	.	-	.	ID=g14098.t1.exon1;Parent=g14098.t1;
OW569404.1_Cistogaster_globosa_genome_assembly,_chromosome:_2	AUGUSTUS	intron	87622816	87623310	1	-	.	ID=g14098.t1.intron1;Parent=g14098.t1;
OW569404.1_Cistogaster_globosa_genome_assembly,_chromosome:_2	AUGUSTUS	CDS	87623311	87623597	0.97	-	1	ID=g14098.t1.CDS2;Parent=g14098.t1;
OW569404.1_Cistogaster_globosa_genome_assembly,_chromosome:_2	AUGUSTUS	exon	87623311	87623597	.	-	.	ID=g14098.t1.exon2;Parent=g14098.t1;
OW569404.1_Cistogaster_globosa_genome_assembly,_chromosome:_2	AUGUSTUS	intron	87623598	87623987	0.99	-	.	ID=g14098.t1.intron2;Parent=g14098.t1;
OW569404.1_Cistogaster_globosa_genome_assembly,_chromosome:_2	AUGUSTUS	CDS	87623988	87624055	0.99	-	0	ID=g14098.t1.CDS3;Parent=g14098.t1;
OW569404.1_Cistogaster_globosa_genome_assembly,_chromosome:_2	AUGUSTUS	exon	87623988	87624055	.	-	.	ID=g14098.t1.exon3;Parent=g14098.t1;
OW569404.1_Cistogaster_globosa_genome_assembly,_chromosome:_2	AUGUSTUS	start_codon	87624053	87624055	.	-	0	ID=g14098.t1.start1;Parent=g14098.t1;
OW569404.1_Cistogaster_globosa_genome_assembly,_chromosome:_2	AUGUSTUS	gene	87624237	87625797	.	-	.	ID=g14099;
OW569404.1_Cistogaster_globosa_genome_assembly,_chromosome:_2	AUGUSTUS	mRNA	87624237	87625797	1	-	.	ID=g14099.t1;Parent=g14099;
OW569404.1_Cistogaster_globosa_genome_assembly,_chromosome:_2	AUGUSTUS	stop_codon	87624237	87624239	.	-	0	ID=g14099.t1.stop1;Parent=g14099.t1;
OW569404.1_Cistogaster_globosa_genome_assembly,_chromosome:_2	AUGUSTUS	CDS	87624237	87625204	1	-	2	ID=g14099.t1.CDS1;Parent=g14099.t1;
OW569404.1_Cistogaster_globosa_genome_assembly,_chromosome:_2	AUGUSTUS	exon	87624237	87625204	.	-	.	ID=g14099.t1.exon1;Parent=g14099.t1;
OW569404.1_Cistogaster_globosa_genome_assembly,_chromosome:_2	AUGUSTUS	intron	87625205	87625355	1	-	.	ID=g14099.t1.intron1;Parent=g14099.t1;
OW569404.1_Cistogaster_globosa_genome_assembly,_chromosome:_2	AUGUSTUS	CDS	87625356	87625797	1	-	0	ID=g14099.t1.CDS2;Parent=g14099.t1;
OW569404.1_Cistogaster_globosa_genome_assembly,_chromosome:_2	AUGUSTUS	exon	87625356	87625797	.	-	.	ID=g14099.t1.exon2;Parent=g14099.t1;
OW569404.1_Cistogaster_globosa_genome_assembly,_chromosome:_2	AUGUSTUS	start_codon	87625795	87625797	.	-	0	ID=g14099.t1.start1;Parent=g14099.t1;
OW569404.1_Cistogaster_globosa_genome_assembly,_chromosome:_2	AUGUSTUS	gene	87626402	87626920	.	-	.	ID=g14100;
OW569404.1_Cistogaster_globosa_genome_assembly,_chromosome:_2	AUGUSTUS	mRNA	87626402	87626920	0.54	-	.	ID=g14100.t1;Parent=g14100;
OW569404.1_Cistogaster_globosa_genome_assembly,_chromosome:_2	AUGUSTUS	stop_codon	87626402	87626404	.	-	0	ID=g14100.t1.stop1;Parent=g14100.t1;
OW569404.1_Cistogaster_globosa_genome_assembly,_chromosome:_2	AUGUSTUS	CDS	87626402	87626833	0.69	-	0	ID=g14100.t1.CDS1;Parent=g14100.t1;
OW569404.1_Cistogaster_globosa_genome_assembly,_chromosome:_2	AUGUSTUS	exon	87626402	87626833	.	-	.	ID=g14100.t1.exon1;Parent=g14100.t1;
OW569404.1_Cistogaster_globosa_genome_assembly,_chromosome:_2	AUGUSTUS	intron	87626834	87626908	0.54	-	.	ID=g14100.t1.intron1;Parent=g14100.t1;
OW569404.1_Cistogaster_globosa_genome_assembly,_chromosome:_2	AUGUSTUS	CDS	87626909	87626920	0.54	-	0	ID=g14100.t1.CDS2;Parent=g14100.t1;
OW569404.1_Cistogaster_globosa_genome_assembly,_chromosome:_2	AUGUSTUS	exon	87626909	87626920	.	-	.	ID=g14100.t1.exon2;Parent=g14100.t1;
OW569404.1_Cistogaster_globosa_genome_assembly,_chromosome:_2	AUGUSTUS	start_codon	87626918	87626920	.	-	0	ID=g14100.t1.start1;Parent=g14100.t1;
OW569404.1_Cistogaster_globosa_genome_assembly,_chromosome:_2	AUGUSTUS	gene	87628571	87629283	.	-	.	ID=g14101;
OW569404.1_Cistogaster_globosa_genome_assembly,_chromosome:_2	AUGUSTUS	mRNA	87628571	87629283	1	-	.	ID=g14101.t1;Parent=g14101;
OW569404.1_Cistogaster_globosa_genome_assembly,_chromosome:_2	AUGUSTUS	stop_codon	87628571	87628573	.	-	0	ID=g14101.t1.stop1;Parent=g14101.t1;
OW569404.1_Cistogaster_globosa_genome_assembly,_chromosome:_2	AUGUSTUS	CDS	87628571	87629000	1	-	1	ID=g14101.t1.CDS1;Parent=g14101.t1;
OW569404.1_Cistogaster_globosa_genome_assembly,_chromosome:_2	AUGUSTUS	exon	87628571	87629000	.	-	.	ID=g14101.t1.exon1;Parent=g14101.t1;
OW569404.1_Cistogaster_globosa_genome_assembly,_chromosome:_2	AUGUSTUS	intron	87629001	87629140	1	-	.	ID=g14101.t1.intron1;Parent=g14101.t1;
OW569404.1_Cistogaster_globosa_genome_assembly,_chromosome:_2	AUGUSTUS	CDS	87629141	87629283	1	-	0	ID=g14101.t1.CDS2;Parent=g14101.t1;
OW569404.1_Cistogaster_globosa_genome_assembly,_chromosome:_2	AUGUSTUS	exon	87629141	87629283	.	-	.	ID=g14101.t1.exon2;Parent=g14101.t1;
OW569404.1_Cistogaster_globosa_genome_assembly,_chromosome:_2	AUGUSTUS	start_codon	87629281	87629283	.	-	0	ID=g14101.t1.start1;Parent=g14101.t1;
OW569404.1_Cistogaster_globosa_genome_assembly,_chromosome:_2	AUGUSTUS	mRNA	87628571	87629283	0.63	-	.	ID=g14101.t2;Parent=g14101;
OW569404.1_Cistogaster_globosa_genome_assembly,_chromosome:_2	AUGUSTUS	stop_codon	87628571	87628573	.	-	0	ID=g14101.t2.stop1;Parent=g14101.t2;
OW569404.1_Cistogaster_globosa_genome_assembly,_chromosome:_2	AUGUSTUS	CDS	87628571	87628853	0.63	-	1	ID=g14101.t2.CDS1;Parent=g14101.t2;
OW569404.1_Cistogaster_globosa_genome_assembly,_chromosome:_2	AUGUSTUS	exon	87628571	87628853	.	-	.	ID=g14101.t2.exon1;Parent=g14101.t2;
OW569404.1_Cistogaster_globosa_genome_assembly,_chromosome:_2	AUGUSTUS	intron	87628854	87629140	0.63	-	.	ID=g14101.t2.intron1;Parent=g14101.t2;
OW569404.1_Cistogaster_globosa_genome_assembly,_chromosome:_2	AUGUSTUS	CDS	87629141	87629283	0.88	-	0	ID=g14101.t2.CDS2;Parent=g14101.t2;
OW569404.1_Cistogaster_globosa_genome_assembly,_chromosome:_2	AUGUSTUS	exon	87629141	87629283	.	-	.	ID=g14101.t2.exon2;Parent=g14101.t2;
OW569404.1_Cistogaster_globosa_genome_assembly,_chromosome:_2	AUGUSTUS	start_codon	87629281	87629283	.	-	0	ID=g14101.t2.start1;Parent=g14101.t2;
OW569404.1_Cistogaster_globosa_genome_assembly,_chromosome:_2	AUGUSTUS	gene	87632799	87635353	.	-	.	ID=g14102;
OW569404.1_Cistogaster_globosa_genome_assembly,_chromosome:_2	AUGUSTUS	mRNA	87632799	87635353	1	-	.	ID=g14102.t1;Parent=g14102;
OW569404.1_Cistogaster_globosa_genome_assembly,_chromosome:_2	AUGUSTUS	stop_codon	87632799	87632801	.	-	0	ID=g14102.t1.stop1;Parent=g14102.t1;
OW569404.1_Cistogaster_globosa_genome_assembly,_chromosome:_2	AUGUSTUS	CDS	87632799	87632994	1	-	1	ID=g14102.t1.CDS1;Parent=g14102.t1;
OW569404.1_Cistogaster_globosa_genome_assembly,_chromosome:_2	AUGUSTUS	exon	87632799	87632994	.	-	.	ID=g14102.t1.exon1;Parent=g14102.t1;
OW569404.1_Cistogaster_globosa_genome_assembly,_chromosome:_2	AUGUSTUS	intron	87632995	87634689	1	-	.	ID=g14102.t1.intron1;Parent=g14102.t1;
OW569404.1_Cistogaster_globosa_genome_assembly,_chromosome:_2	AUGUSTUS	CDS	87634690	87634831	1	-	2	ID=g14102.t1.CDS2;Parent=g14102.t1;
OW569404.1_Cistogaster_globosa_genome_assembly,_chromosome:_2	AUGUSTUS	exon	87634690	87634831	.	-	.	ID=g14102.t1.exon2;Parent=g14102.t1;
OW569404.1_Cistogaster_globosa_genome_assembly,_chromosome:_2	AUGUSTUS	intron	87634832	87635193	1	-	.	ID=g14102.t1.intron2;Parent=g14102.t1;
OW569404.1_Cistogaster_globosa_genome_assembly,_chromosome:_2	AUGUSTUS	CDS	87635194	87635353	1	-	0	ID=g14102.t1.CDS3;Parent=g14102.t1;
OW569404.1_Cistogaster_globosa_genome_assembly,_chromosome:_2	AUGUSTUS	exon	87635194	87635353	.	-	.	ID=g14102.t1.exon3;Parent=g14102.t1;
OW569404.1_Cistogaster_globosa_genome_assembly,_chromosome:_2	AUGUSTUS	start_codon	87635351	87635353	.	-	0	ID=g14102.t1.start1;Parent=g14102.t1;
OW569404.1_Cistogaster_globosa_genome_assembly,_chromosome:_2	GeneMark.hmm3	mRNA	87632799	87635233	.	-	.	ID=g14102.t2;Parent=g14102;
OW569404.1_Cistogaster_globosa_genome_assembly,_chromosome:_2	GeneMark.hmm3	stop_codon	87632799	87632801	.	-	0	ID=g14102.t2.stop1;Parent=g14102.t2;
OW569404.1_Cistogaster_globosa_genome_assembly,_chromosome:_2	GeneMark.hmm3	CDS	87632799	87632994	.	-	1	ID=g14102.t2.CDS1;Parent=g14102.t2;
OW569404.1_Cistogaster_globosa_genome_assembly,_chromosome:_2	GeneMark.hmm3	exon	87632799	87632994	0	-	.	ID=g14102.t2.exon1;Parent=g14102.t2;
OW569404.1_Cistogaster_globosa_genome_assembly,_chromosome:_2	GeneMark.hmm3	intron	87632995	87634689	.	-	2	ID=g14102.t2.intron1;Parent=g14102.t2;
OW569404.1_Cistogaster_globosa_genome_assembly,_chromosome:_2	GeneMark.hmm3	CDS	87634690	87634831	.	-	2	ID=g14102.t2.CDS2;Parent=g14102.t2;
OW569404.1_Cistogaster_globosa_genome_assembly,_chromosome:_2	GeneMark.hmm3	exon	87634690	87634831	0	-	.	ID=g14102.t2.exon2;Parent=g14102.t2;
OW569404.1_Cistogaster_globosa_genome_assembly,_chromosome:_2	GeneMark.hmm3	intron	87634832	87635193	.	-	0	ID=g14102.t2.intron2;Parent=g14102.t2;
OW569404.1_Cistogaster_globosa_genome_assembly,_chromosome:_2	GeneMark.hmm3	CDS	87635194	87635233	.	-	0	ID=g14102.t2.CDS3;Parent=g14102.t2;
OW569404.1_Cistogaster_globosa_genome_assembly,_chromosome:_2	GeneMark.hmm3	exon	87635194	87635233	0	-	.	ID=g14102.t2.exon3;Parent=g14102.t2;
OW569404.1_Cistogaster_globosa_genome_assembly,_chromosome:_2	GeneMark.hmm3	start_codon	87635231	87635233	.	-	0	ID=g14102.t2.start1;Parent=g14102.t2;
OW569404.1_Cistogaster_globosa_genome_assembly,_chromosome:_2	AUGUSTUS	gene	87672766	87696497	.	-	.	ID=g14103;
OW569404.1_Cistogaster_globosa_genome_assembly,_chromosome:_2	AUGUSTUS	mRNA	87672766	87696497	1	-	.	ID=g14103.t1;Parent=g14103;
OW569404.1_Cistogaster_globosa_genome_assembly,_chromosome:_2	AUGUSTUS	stop_codon	87672766	87672768	.	-	0	ID=g14103.t1.stop1;Parent=g14103.t1;
OW569404.1_Cistogaster_globosa_genome_assembly,_chromosome:_2	AUGUSTUS	CDS	87672766	87672899	1	-	2	ID=g14103.t1.CDS1;Parent=g14103.t1;
OW569404.1_Cistogaster_globosa_genome_assembly,_chromosome:_2	AUGUSTUS	exon	87672766	87672899	.	-	.	ID=g14103.t1.exon1;Parent=g14103.t1;
OW569404.1_Cistogaster_globosa_genome_assembly,_chromosome:_2	AUGUSTUS	intron	87672900	87676409	1	-	.	ID=g14103.t1.intron1;Parent=g14103.t1;
OW569404.1_Cistogaster_globosa_genome_assembly,_chromosome:_2	AUGUSTUS	CDS	87676410	87676601	1	-	2	ID=g14103.t1.CDS2;Parent=g14103.t1;
OW569404.1_Cistogaster_globosa_genome_assembly,_chromosome:_2	AUGUSTUS	exon	87676410	87676601	.	-	.	ID=g14103.t1.exon2;Parent=g14103.t1;
OW569404.1_Cistogaster_globosa_genome_assembly,_chromosome:_2	AUGUSTUS	intron	87676602	87676687	1	-	.	ID=g14103.t1.intron2;Parent=g14103.t1;
OW569404.1_Cistogaster_globosa_genome_assembly,_chromosome:_2	AUGUSTUS	CDS	87676688	87676795	1	-	2	ID=g14103.t1.CDS3;Parent=g14103.t1;
OW569404.1_Cistogaster_globosa_genome_assembly,_chromosome:_2	AUGUSTUS	exon	87676688	87676795	.	-	.	ID=g14103.t1.exon3;Parent=g14103.t1;
OW569404.1_Cistogaster_globosa_genome_assembly,_chromosome:_2	AUGUSTUS	intron	87676796	87676872	1	-	.	ID=g14103.t1.intron3;Parent=g14103.t1;
OW569404.1_Cistogaster_globosa_genome_assembly,_chromosome:_2	AUGUSTUS	CDS	87676873	87677033	1	-	1	ID=g14103.t1.CDS4;Parent=g14103.t1;
OW569404.1_Cistogaster_globosa_genome_assembly,_chromosome:_2	AUGUSTUS	exon	87676873	87677033	.	-	.	ID=g14103.t1.exon4;Parent=g14103.t1;
OW569404.1_Cistogaster_globosa_genome_assembly,_chromosome:_2	AUGUSTUS	intron	87677034	87686334	1	-	.	ID=g14103.t1.intron4;Parent=g14103.t1;
OW569404.1_Cistogaster_globosa_genome_assembly,_chromosome:_2	AUGUSTUS	CDS	87686335	87686455	1	-	2	ID=g14103.t1.CDS5;Parent=g14103.t1;
OW569404.1_Cistogaster_globosa_genome_assembly,_chromosome:_2	AUGUSTUS	exon	87686335	87686455	.	-	.	ID=g14103.t1.exon5;Parent=g14103.t1;
OW569404.1_Cistogaster_globosa_genome_assembly,_chromosome:_2	AUGUSTUS	intron	87686456	87693149	1	-	.	ID=g14103.t1.intron5;Parent=g14103.t1;
OW569404.1_Cistogaster_globosa_genome_assembly,_chromosome:_2	AUGUSTUS	CDS	87693150	87694367	1	-	2	ID=g14103.t1.CDS6;Parent=g14103.t1;
OW569404.1_Cistogaster_globosa_genome_assembly,_chromosome:_2	AUGUSTUS	exon	87693150	87694367	.	-	.	ID=g14103.t1.exon6;Parent=g14103.t1;
OW569404.1_Cistogaster_globosa_genome_assembly,_chromosome:_2	AUGUSTUS	intron	87694368	87696207	1	-	.	ID=g14103.t1.intron6;Parent=g14103.t1;
OW569404.1_Cistogaster_globosa_genome_assembly,_chromosome:_2	AUGUSTUS	CDS	87696208	87696399	1	-	2	ID=g14103.t1.CDS7;Parent=g14103.t1;
OW569404.1_Cistogaster_globosa_genome_assembly,_chromosome:_2	AUGUSTUS	exon	87696208	87696399	.	-	.	ID=g14103.t1.exon7;Parent=g14103.t1;
OW569404.1_Cistogaster_globosa_genome_assembly,_chromosome:_2	AUGUSTUS	intron	87696400	87696457	1	-	.	ID=g14103.t1.intron7;Parent=g14103.t1;
OW569404.1_Cistogaster_globosa_genome_assembly,_chromosome:_2	AUGUSTUS	CDS	87696458	87696497	1	-	0	ID=g14103.t1.CDS8;Parent=g14103.t1;
OW569404.1_Cistogaster_globosa_genome_assembly,_chromosome:_2	AUGUSTUS	exon	87696458	87696497	.	-	.	ID=g14103.t1.exon8;Parent=g14103.t1;
OW569404.1_Cistogaster_globosa_genome_assembly,_chromosome:_2	AUGUSTUS	start_codon	87696495	87696497	.	-	0	ID=g14103.t1.start1;Parent=g14103.t1;
OW569404.1_Cistogaster_globosa_genome_assembly,_chromosome:_2	AUGUSTUS	gene	87783303	87783933	.	-	.	ID=g14104;
OW569404.1_Cistogaster_globosa_genome_assembly,_chromosome:_2	AUGUSTUS	mRNA	87783303	87783933	1	-	.	ID=g14104.t1;Parent=g14104;
OW569404.1_Cistogaster_globosa_genome_assembly,_chromosome:_2	AUGUSTUS	stop_codon	87783303	87783305	.	-	0	ID=g14104.t1.stop1;Parent=g14104.t1;
OW569404.1_Cistogaster_globosa_genome_assembly,_chromosome:_2	AUGUSTUS	CDS	87783303	87783611	1	-	0	ID=g14104.t1.CDS1;Parent=g14104.t1;
OW569404.1_Cistogaster_globosa_genome_assembly,_chromosome:_2	AUGUSTUS	exon	87783303	87783611	.	-	.	ID=g14104.t1.exon1;Parent=g14104.t1;
OW569404.1_Cistogaster_globosa_genome_assembly,_chromosome:_2	AUGUSTUS	intron	87783612	87783672	1	-	.	ID=g14104.t1.intron1;Parent=g14104.t1;
OW569404.1_Cistogaster_globosa_genome_assembly,_chromosome:_2	AUGUSTUS	CDS	87783673	87783933	1	-	0	ID=g14104.t1.CDS2;Parent=g14104.t1;
OW569404.1_Cistogaster_globosa_genome_assembly,_chromosome:_2	AUGUSTUS	exon	87783673	87783933	.	-	.	ID=g14104.t1.exon2;Parent=g14104.t1;
OW569404.1_Cistogaster_globosa_genome_assembly,_chromosome:_2	AUGUSTUS	start_codon	87783931	87783933	.	-	0	ID=g14104.t1.start1;Parent=g14104.t1;
OW569404.1_Cistogaster_globosa_genome_assembly,_chromosome:_2	AUGUSTUS	gene	87784650	87784910	.	-	.	ID=g14105;
OW569404.1_Cistogaster_globosa_genome_assembly,_chromosome:_2	AUGUSTUS	mRNA	87784650	87784910	0.77	-	.	ID=g14105.t1;Parent=g14105;
OW569404.1_Cistogaster_globosa_genome_assembly,_chromosome:_2	AUGUSTUS	stop_codon	87784650	87784652	.	-	0	ID=g14105.t1.stop1;Parent=g14105.t1;
OW569404.1_Cistogaster_globosa_genome_assembly,_chromosome:_2	AUGUSTUS	CDS	87784650	87784910	0.77	-	0	ID=g14105.t1.CDS1;Parent=g14105.t1;
OW569404.1_Cistogaster_globosa_genome_assembly,_chromosome:_2	AUGUSTUS	exon	87784650	87784910	.	-	.	ID=g14105.t1.exon1;Parent=g14105.t1;
OW569404.1_Cistogaster_globosa_genome_assembly,_chromosome:_2	AUGUSTUS	start_codon	87784908	87784910	.	-	0	ID=g14105.t1.start1;Parent=g14105.t1;
OW569404.1_Cistogaster_globosa_genome_assembly,_chromosome:_2	AUGUSTUS	gene	87787955	87796991	.	+	.	ID=g14106;
OW569404.1_Cistogaster_globosa_genome_assembly,_chromosome:_2	AUGUSTUS	mRNA	87787955	87796991	1	+	.	ID=g14106.t1;Parent=g14106;
OW569404.1_Cistogaster_globosa_genome_assembly,_chromosome:_2	AUGUSTUS	start_codon	87787955	87787957	.	+	0	ID=g14106.t1.start1;Parent=g14106.t1;
OW569404.1_Cistogaster_globosa_genome_assembly,_chromosome:_2	AUGUSTUS	CDS	87787955	87788772	1	+	0	ID=g14106.t1.CDS1;Parent=g14106.t1;
OW569404.1_Cistogaster_globosa_genome_assembly,_chromosome:_2	AUGUSTUS	exon	87787955	87788772	.	+	.	ID=g14106.t1.exon1;Parent=g14106.t1;
OW569404.1_Cistogaster_globosa_genome_assembly,_chromosome:_2	AUGUSTUS	intron	87788773	87789677	1	+	.	ID=g14106.t1.intron1;Parent=g14106.t1;
OW569404.1_Cistogaster_globosa_genome_assembly,_chromosome:_2	AUGUSTUS	CDS	87789678	87793437	1	+	1	ID=g14106.t1.CDS2;Parent=g14106.t1;
OW569404.1_Cistogaster_globosa_genome_assembly,_chromosome:_2	AUGUSTUS	exon	87789678	87793437	.	+	.	ID=g14106.t1.exon2;Parent=g14106.t1;
OW569404.1_Cistogaster_globosa_genome_assembly,_chromosome:_2	AUGUSTUS	intron	87793438	87793510	1	+	.	ID=g14106.t1.intron2;Parent=g14106.t1;
OW569404.1_Cistogaster_globosa_genome_assembly,_chromosome:_2	AUGUSTUS	CDS	87793511	87793704	1	+	0	ID=g14106.t1.CDS3;Parent=g14106.t1;
OW569404.1_Cistogaster_globosa_genome_assembly,_chromosome:_2	AUGUSTUS	exon	87793511	87793704	.	+	.	ID=g14106.t1.exon3;Parent=g14106.t1;
OW569404.1_Cistogaster_globosa_genome_assembly,_chromosome:_2	AUGUSTUS	intron	87793705	87793851	1	+	.	ID=g14106.t1.intron3;Parent=g14106.t1;
OW569404.1_Cistogaster_globosa_genome_assembly,_chromosome:_2	AUGUSTUS	CDS	87793852	87794026	1	+	1	ID=g14106.t1.CDS4;Parent=g14106.t1;
OW569404.1_Cistogaster_globosa_genome_assembly,_chromosome:_2	AUGUSTUS	exon	87793852	87794026	.	+	.	ID=g14106.t1.exon4;Parent=g14106.t1;
OW569404.1_Cistogaster_globosa_genome_assembly,_chromosome:_2	AUGUSTUS	intron	87794027	87794128	1	+	.	ID=g14106.t1.intron4;Parent=g14106.t1;
OW569404.1_Cistogaster_globosa_genome_assembly,_chromosome:_2	AUGUSTUS	CDS	87794129	87794234	1	+	0	ID=g14106.t1.CDS5;Parent=g14106.t1;
OW569404.1_Cistogaster_globosa_genome_assembly,_chromosome:_2	AUGUSTUS	exon	87794129	87794234	.	+	.	ID=g14106.t1.exon5;Parent=g14106.t1;
OW569404.1_Cistogaster_globosa_genome_assembly,_chromosome:_2	AUGUSTUS	intron	87794235	87796776	1	+	.	ID=g14106.t1.intron5;Parent=g14106.t1;
OW569404.1_Cistogaster_globosa_genome_assembly,_chromosome:_2	AUGUSTUS	CDS	87796777	87796991	1	+	2	ID=g14106.t1.CDS6;Parent=g14106.t1;
OW569404.1_Cistogaster_globosa_genome_assembly,_chromosome:_2	AUGUSTUS	exon	87796777	87796991	.	+	.	ID=g14106.t1.exon6;Parent=g14106.t1;
OW569404.1_Cistogaster_globosa_genome_assembly,_chromosome:_2	AUGUSTUS	stop_codon	87796989	87796991	.	+	0	ID=g14106.t1.stop1;Parent=g14106.t1;
OW569404.1_Cistogaster_globosa_genome_assembly,_chromosome:_2	AUGUSTUS	gene	87800647	87802314	.	+	.	ID=g14107;
OW569404.1_Cistogaster_globosa_genome_assembly,_chromosome:_2	AUGUSTUS	mRNA	87800647	87802314	1	+	.	ID=g14107.t1;Parent=g14107;
OW569404.1_Cistogaster_globosa_genome_assembly,_chromosome:_2	AUGUSTUS	start_codon	87800647	87800649	.	+	0	ID=g14107.t1.start1;Parent=g14107.t1;
OW569404.1_Cistogaster_globosa_genome_assembly,_chromosome:_2	AUGUSTUS	CDS	87800647	87802314	1	+	0	ID=g14107.t1.CDS1;Parent=g14107.t1;
OW569404.1_Cistogaster_globosa_genome_assembly,_chromosome:_2	AUGUSTUS	exon	87800647	87802314	.	+	.	ID=g14107.t1.exon1;Parent=g14107.t1;
OW569404.1_Cistogaster_globosa_genome_assembly,_chromosome:_2	AUGUSTUS	stop_codon	87802312	87802314	.	+	0	ID=g14107.t1.stop1;Parent=g14107.t1;
OW569404.1_Cistogaster_globosa_genome_assembly,_chromosome:_2	AUGUSTUS	gene	87810714	87842538	.	-	.	ID=g14108;
OW569404.1_Cistogaster_globosa_genome_assembly,_chromosome:_2	AUGUSTUS	mRNA	87810714	87842538	0.99	-	.	ID=g14108.t1;Parent=g14108;
OW569404.1_Cistogaster_globosa_genome_assembly,_chromosome:_2	AUGUSTUS	stop_codon	87810714	87810716	.	-	0	ID=g14108.t1.stop1;Parent=g14108.t1;
OW569404.1_Cistogaster_globosa_genome_assembly,_chromosome:_2	AUGUSTUS	CDS	87810714	87810820	1	-	2	ID=g14108.t1.CDS1;Parent=g14108.t1;
OW569404.1_Cistogaster_globosa_genome_assembly,_chromosome:_2	AUGUSTUS	exon	87810714	87810820	.	-	.	ID=g14108.t1.exon1;Parent=g14108.t1;
OW569404.1_Cistogaster_globosa_genome_assembly,_chromosome:_2	AUGUSTUS	intron	87810821	87810894	1	-	.	ID=g14108.t1.intron1;Parent=g14108.t1;
OW569404.1_Cistogaster_globosa_genome_assembly,_chromosome:_2	AUGUSTUS	CDS	87810895	87816724	1	-	0	ID=g14108.t1.CDS2;Parent=g14108.t1;
OW569404.1_Cistogaster_globosa_genome_assembly,_chromosome:_2	AUGUSTUS	exon	87810895	87816724	.	-	.	ID=g14108.t1.exon2;Parent=g14108.t1;
OW569404.1_Cistogaster_globosa_genome_assembly,_chromosome:_2	AUGUSTUS	intron	87816725	87818052	1	-	.	ID=g14108.t1.intron2;Parent=g14108.t1;
OW569404.1_Cistogaster_globosa_genome_assembly,_chromosome:_2	AUGUSTUS	CDS	87818053	87818787	1	-	0	ID=g14108.t1.CDS3;Parent=g14108.t1;
OW569404.1_Cistogaster_globosa_genome_assembly,_chromosome:_2	AUGUSTUS	exon	87818053	87818787	.	-	.	ID=g14108.t1.exon3;Parent=g14108.t1;
OW569404.1_Cistogaster_globosa_genome_assembly,_chromosome:_2	AUGUSTUS	intron	87818788	87818860	1	-	.	ID=g14108.t1.intron3;Parent=g14108.t1;
OW569404.1_Cistogaster_globosa_genome_assembly,_chromosome:_2	AUGUSTUS	CDS	87818861	87819065	1	-	1	ID=g14108.t1.CDS4;Parent=g14108.t1;
OW569404.1_Cistogaster_globosa_genome_assembly,_chromosome:_2	AUGUSTUS	exon	87818861	87819065	.	-	.	ID=g14108.t1.exon4;Parent=g14108.t1;
OW569404.1_Cistogaster_globosa_genome_assembly,_chromosome:_2	AUGUSTUS	intron	87819066	87819124	1	-	.	ID=g14108.t1.intron4;Parent=g14108.t1;
OW569404.1_Cistogaster_globosa_genome_assembly,_chromosome:_2	AUGUSTUS	CDS	87819125	87820491	1	-	0	ID=g14108.t1.CDS5;Parent=g14108.t1;
OW569404.1_Cistogaster_globosa_genome_assembly,_chromosome:_2	AUGUSTUS	exon	87819125	87820491	.	-	.	ID=g14108.t1.exon5;Parent=g14108.t1;
OW569404.1_Cistogaster_globosa_genome_assembly,_chromosome:_2	AUGUSTUS	intron	87820492	87820564	1	-	.	ID=g14108.t1.intron5;Parent=g14108.t1;
OW569404.1_Cistogaster_globosa_genome_assembly,_chromosome:_2	AUGUSTUS	CDS	87820565	87825630	1	-	2	ID=g14108.t1.CDS6;Parent=g14108.t1;
OW569404.1_Cistogaster_globosa_genome_assembly,_chromosome:_2	AUGUSTUS	exon	87820565	87825630	.	-	.	ID=g14108.t1.exon6;Parent=g14108.t1;
OW569404.1_Cistogaster_globosa_genome_assembly,_chromosome:_2	AUGUSTUS	intron	87825631	87827518	1	-	.	ID=g14108.t1.intron6;Parent=g14108.t1;
OW569404.1_Cistogaster_globosa_genome_assembly,_chromosome:_2	AUGUSTUS	CDS	87827519	87828031	1	-	2	ID=g14108.t1.CDS7;Parent=g14108.t1;
OW569404.1_Cistogaster_globosa_genome_assembly,_chromosome:_2	AUGUSTUS	exon	87827519	87828031	.	-	.	ID=g14108.t1.exon7;Parent=g14108.t1;
OW569404.1_Cistogaster_globosa_genome_assembly,_chromosome:_2	AUGUSTUS	intron	87828032	87828105	1	-	.	ID=g14108.t1.intron7;Parent=g14108.t1;
OW569404.1_Cistogaster_globosa_genome_assembly,_chromosome:_2	AUGUSTUS	CDS	87828106	87830266	1	-	0	ID=g14108.t1.CDS8;Parent=g14108.t1;
OW569404.1_Cistogaster_globosa_genome_assembly,_chromosome:_2	AUGUSTUS	exon	87828106	87830266	.	-	.	ID=g14108.t1.exon8;Parent=g14108.t1;
OW569404.1_Cistogaster_globosa_genome_assembly,_chromosome:_2	AUGUSTUS	intron	87830267	87830339	1	-	.	ID=g14108.t1.intron8;Parent=g14108.t1;
OW569404.1_Cistogaster_globosa_genome_assembly,_chromosome:_2	AUGUSTUS	CDS	87830340	87830827	1	-	2	ID=g14108.t1.CDS9;Parent=g14108.t1;
OW569404.1_Cistogaster_globosa_genome_assembly,_chromosome:_2	AUGUSTUS	exon	87830340	87830827	.	-	.	ID=g14108.t1.exon9;Parent=g14108.t1;
OW569404.1_Cistogaster_globosa_genome_assembly,_chromosome:_2	AUGUSTUS	intron	87830828	87842169	1	-	.	ID=g14108.t1.intron9;Parent=g14108.t1;
OW569404.1_Cistogaster_globosa_genome_assembly,_chromosome:_2	AUGUSTUS	CDS	87842170	87842264	1	-	1	ID=g14108.t1.CDS10;Parent=g14108.t1;
OW569404.1_Cistogaster_globosa_genome_assembly,_chromosome:_2	AUGUSTUS	exon	87842170	87842264	.	-	.	ID=g14108.t1.exon10;Parent=g14108.t1;
OW569404.1_Cistogaster_globosa_genome_assembly,_chromosome:_2	AUGUSTUS	intron	87842265	87842416	0.99	-	.	ID=g14108.t1.intron10;Parent=g14108.t1;
OW569404.1_Cistogaster_globosa_genome_assembly,_chromosome:_2	AUGUSTUS	CDS	87842417	87842538	0.99	-	0	ID=g14108.t1.CDS11;Parent=g14108.t1;
OW569404.1_Cistogaster_globosa_genome_assembly,_chromosome:_2	AUGUSTUS	exon	87842417	87842538	.	-	.	ID=g14108.t1.exon11;Parent=g14108.t1;
OW569404.1_Cistogaster_globosa_genome_assembly,_chromosome:_2	AUGUSTUS	start_codon	87842536	87842538	.	-	0	ID=g14108.t1.start1;Parent=g14108.t1;
OW569404.1_Cistogaster_globosa_genome_assembly,_chromosome:_2	AUGUSTUS	gene	87845949	87846776	.	+	.	ID=g14109;
OW569404.1_Cistogaster_globosa_genome_assembly,_chromosome:_2	AUGUSTUS	mRNA	87845949	87846776	1	+	.	ID=g14109.t1;Parent=g14109;
OW569404.1_Cistogaster_globosa_genome_assembly,_chromosome:_2	AUGUSTUS	start_codon	87845949	87845951	.	+	0	ID=g14109.t1.start1;Parent=g14109.t1;
OW569404.1_Cistogaster_globosa_genome_assembly,_chromosome:_2	AUGUSTUS	CDS	87845949	87846047	1	+	0	ID=g14109.t1.CDS1;Parent=g14109.t1;
OW569404.1_Cistogaster_globosa_genome_assembly,_chromosome:_2	AUGUSTUS	exon	87845949	87846047	.	+	.	ID=g14109.t1.exon1;Parent=g14109.t1;
OW569404.1_Cistogaster_globosa_genome_assembly,_chromosome:_2	AUGUSTUS	intron	87846048	87846107	1	+	.	ID=g14109.t1.intron1;Parent=g14109.t1;
OW569404.1_Cistogaster_globosa_genome_assembly,_chromosome:_2	AUGUSTUS	CDS	87846108	87846193	1	+	0	ID=g14109.t1.CDS2;Parent=g14109.t1;
OW569404.1_Cistogaster_globosa_genome_assembly,_chromosome:_2	AUGUSTUS	exon	87846108	87846193	.	+	.	ID=g14109.t1.exon2;Parent=g14109.t1;
OW569404.1_Cistogaster_globosa_genome_assembly,_chromosome:_2	AUGUSTUS	intron	87846194	87846256	1	+	.	ID=g14109.t1.intron2;Parent=g14109.t1;
OW569404.1_Cistogaster_globosa_genome_assembly,_chromosome:_2	AUGUSTUS	CDS	87846257	87846776	1	+	1	ID=g14109.t1.CDS3;Parent=g14109.t1;
OW569404.1_Cistogaster_globosa_genome_assembly,_chromosome:_2	AUGUSTUS	exon	87846257	87846776	.	+	.	ID=g14109.t1.exon3;Parent=g14109.t1;
OW569404.1_Cistogaster_globosa_genome_assembly,_chromosome:_2	AUGUSTUS	stop_codon	87846774	87846776	.	+	0	ID=g14109.t1.stop1;Parent=g14109.t1;
OW569404.1_Cistogaster_globosa_genome_assembly,_chromosome:_2	AUGUSTUS	gene	87850629	87854250	.	+	.	ID=g14110;
OW569404.1_Cistogaster_globosa_genome_assembly,_chromosome:_2	AUGUSTUS	mRNA	87850629	87854250	1	+	.	ID=g14110.t1;Parent=g14110;
OW569404.1_Cistogaster_globosa_genome_assembly,_chromosome:_2	AUGUSTUS	start_codon	87850629	87850631	.	+	0	ID=g14110.t1.start1;Parent=g14110.t1;
OW569404.1_Cistogaster_globosa_genome_assembly,_chromosome:_2	AUGUSTUS	CDS	87850629	87850740	1	+	0	ID=g14110.t1.CDS1;Parent=g14110.t1;
OW569404.1_Cistogaster_globosa_genome_assembly,_chromosome:_2	AUGUSTUS	exon	87850629	87850740	.	+	.	ID=g14110.t1.exon1;Parent=g14110.t1;
OW569404.1_Cistogaster_globosa_genome_assembly,_chromosome:_2	AUGUSTUS	intron	87850741	87852101	1	+	.	ID=g14110.t1.intron1;Parent=g14110.t1;
OW569404.1_Cistogaster_globosa_genome_assembly,_chromosome:_2	AUGUSTUS	CDS	87852102	87853664	1	+	2	ID=g14110.t1.CDS2;Parent=g14110.t1;
OW569404.1_Cistogaster_globosa_genome_assembly,_chromosome:_2	AUGUSTUS	exon	87852102	87853664	.	+	.	ID=g14110.t1.exon2;Parent=g14110.t1;
OW569404.1_Cistogaster_globosa_genome_assembly,_chromosome:_2	AUGUSTUS	intron	87853665	87853750	1	+	.	ID=g14110.t1.intron2;Parent=g14110.t1;
OW569404.1_Cistogaster_globosa_genome_assembly,_chromosome:_2	AUGUSTUS	CDS	87853751	87854250	1	+	2	ID=g14110.t1.CDS3;Parent=g14110.t1;
OW569404.1_Cistogaster_globosa_genome_assembly,_chromosome:_2	AUGUSTUS	exon	87853751	87854250	.	+	.	ID=g14110.t1.exon3;Parent=g14110.t1;
OW569404.1_Cistogaster_globosa_genome_assembly,_chromosome:_2	AUGUSTUS	stop_codon	87854248	87854250	.	+	0	ID=g14110.t1.stop1;Parent=g14110.t1;
OW569404.1_Cistogaster_globosa_genome_assembly,_chromosome:_2	AUGUSTUS	gene	87858654	87863814	.	-	.	ID=g14111;
OW569404.1_Cistogaster_globosa_genome_assembly,_chromosome:_2	AUGUSTUS	mRNA	87858654	87863814	0.55	-	.	ID=g14111.t1;Parent=g14111;
OW569404.1_Cistogaster_globosa_genome_assembly,_chromosome:_2	AUGUSTUS	stop_codon	87858654	87858656	.	-	0	ID=g14111.t1.stop1;Parent=g14111.t1;
OW569404.1_Cistogaster_globosa_genome_assembly,_chromosome:_2	AUGUSTUS	CDS	87858654	87858845	1	-	0	ID=g14111.t1.CDS1;Parent=g14111.t1;
OW569404.1_Cistogaster_globosa_genome_assembly,_chromosome:_2	AUGUSTUS	exon	87858654	87858845	.	-	.	ID=g14111.t1.exon1;Parent=g14111.t1;
OW569404.1_Cistogaster_globosa_genome_assembly,_chromosome:_2	AUGUSTUS	intron	87858846	87858922	1	-	.	ID=g14111.t1.intron1;Parent=g14111.t1;
OW569404.1_Cistogaster_globosa_genome_assembly,_chromosome:_2	AUGUSTUS	CDS	87858923	87859414	1	-	0	ID=g14111.t1.CDS2;Parent=g14111.t1;
OW569404.1_Cistogaster_globosa_genome_assembly,_chromosome:_2	AUGUSTUS	exon	87858923	87859414	.	-	.	ID=g14111.t1.exon2;Parent=g14111.t1;
OW569404.1_Cistogaster_globosa_genome_assembly,_chromosome:_2	AUGUSTUS	intron	87859415	87859479	1	-	.	ID=g14111.t1.intron2;Parent=g14111.t1;
OW569404.1_Cistogaster_globosa_genome_assembly,_chromosome:_2	AUGUSTUS	CDS	87859480	87860589	1	-	0	ID=g14111.t1.CDS3;Parent=g14111.t1;
OW569404.1_Cistogaster_globosa_genome_assembly,_chromosome:_2	AUGUSTUS	exon	87859480	87860589	.	-	.	ID=g14111.t1.exon3;Parent=g14111.t1;
OW569404.1_Cistogaster_globosa_genome_assembly,_chromosome:_2	AUGUSTUS	intron	87860590	87860682	1	-	.	ID=g14111.t1.intron3;Parent=g14111.t1;
OW569404.1_Cistogaster_globosa_genome_assembly,_chromosome:_2	AUGUSTUS	CDS	87860683	87860731	0.63	-	1	ID=g14111.t1.CDS4;Parent=g14111.t1;
OW569404.1_Cistogaster_globosa_genome_assembly,_chromosome:_2	AUGUSTUS	exon	87860683	87860731	.	-	.	ID=g14111.t1.exon4;Parent=g14111.t1;
OW569404.1_Cistogaster_globosa_genome_assembly,_chromosome:_2	AUGUSTUS	intron	87860732	87863803	0.55	-	.	ID=g14111.t1.intron4;Parent=g14111.t1;
OW569404.1_Cistogaster_globosa_genome_assembly,_chromosome:_2	AUGUSTUS	CDS	87863804	87863814	0.55	-	0	ID=g14111.t1.CDS5;Parent=g14111.t1;
OW569404.1_Cistogaster_globosa_genome_assembly,_chromosome:_2	AUGUSTUS	exon	87863804	87863814	.	-	.	ID=g14111.t1.exon5;Parent=g14111.t1;
OW569404.1_Cistogaster_globosa_genome_assembly,_chromosome:_2	AUGUSTUS	start_codon	87863812	87863814	.	-	0	ID=g14111.t1.start1;Parent=g14111.t1;
OW569404.1_Cistogaster_globosa_genome_assembly,_chromosome:_2	AUGUSTUS	gene	87866008	87873526	.	+	.	ID=g14112;
OW569404.1_Cistogaster_globosa_genome_assembly,_chromosome:_2	AUGUSTUS	mRNA	87866008	87873526	1	+	.	ID=g14112.t1;Parent=g14112;
OW569404.1_Cistogaster_globosa_genome_assembly,_chromosome:_2	AUGUSTUS	start_codon	87866008	87866010	.	+	0	ID=g14112.t1.start1;Parent=g14112.t1;
OW569404.1_Cistogaster_globosa_genome_assembly,_chromosome:_2	AUGUSTUS	CDS	87866008	87866056	1	+	0	ID=g14112.t1.CDS1;Parent=g14112.t1;
OW569404.1_Cistogaster_globosa_genome_assembly,_chromosome:_2	AUGUSTUS	exon	87866008	87866056	.	+	.	ID=g14112.t1.exon1;Parent=g14112.t1;
OW569404.1_Cistogaster_globosa_genome_assembly,_chromosome:_2	AUGUSTUS	intron	87866057	87871370	1	+	.	ID=g14112.t1.intron1;Parent=g14112.t1;
OW569404.1_Cistogaster_globosa_genome_assembly,_chromosome:_2	AUGUSTUS	CDS	87871371	87871810	1	+	2	ID=g14112.t1.CDS2;Parent=g14112.t1;
OW569404.1_Cistogaster_globosa_genome_assembly,_chromosome:_2	AUGUSTUS	exon	87871371	87871810	.	+	.	ID=g14112.t1.exon2;Parent=g14112.t1;
OW569404.1_Cistogaster_globosa_genome_assembly,_chromosome:_2	AUGUSTUS	intron	87871811	87871867	1	+	.	ID=g14112.t1.intron2;Parent=g14112.t1;
OW569404.1_Cistogaster_globosa_genome_assembly,_chromosome:_2	AUGUSTUS	CDS	87871868	87872538	1	+	0	ID=g14112.t1.CDS3;Parent=g14112.t1;
OW569404.1_Cistogaster_globosa_genome_assembly,_chromosome:_2	AUGUSTUS	exon	87871868	87872538	.	+	.	ID=g14112.t1.exon3;Parent=g14112.t1;
OW569404.1_Cistogaster_globosa_genome_assembly,_chromosome:_2	AUGUSTUS	intron	87872539	87872610	1	+	.	ID=g14112.t1.intron3;Parent=g14112.t1;
OW569404.1_Cistogaster_globosa_genome_assembly,_chromosome:_2	AUGUSTUS	CDS	87872611	87873526	1	+	1	ID=g14112.t1.CDS4;Parent=g14112.t1;
OW569404.1_Cistogaster_globosa_genome_assembly,_chromosome:_2	AUGUSTUS	exon	87872611	87873526	.	+	.	ID=g14112.t1.exon4;Parent=g14112.t1;
OW569404.1_Cistogaster_globosa_genome_assembly,_chromosome:_2	AUGUSTUS	stop_codon	87873524	87873526	.	+	0	ID=g14112.t1.stop1;Parent=g14112.t1;
OW569404.1_Cistogaster_globosa_genome_assembly,_chromosome:_2	AUGUSTUS	gene	87874925	87875128	.	-	.	ID=g14113;
OW569404.1_Cistogaster_globosa_genome_assembly,_chromosome:_2	AUGUSTUS	mRNA	87874925	87875128	0.97	-	.	ID=g14113.t1;Parent=g14113;
OW569404.1_Cistogaster_globosa_genome_assembly,_chromosome:_2	AUGUSTUS	stop_codon	87874925	87874927	.	-	0	ID=g14113.t1.stop1;Parent=g14113.t1;
OW569404.1_Cistogaster_globosa_genome_assembly,_chromosome:_2	AUGUSTUS	CDS	87874925	87875128	0.97	-	0	ID=g14113.t1.CDS1;Parent=g14113.t1;
OW569404.1_Cistogaster_globosa_genome_assembly,_chromosome:_2	AUGUSTUS	exon	87874925	87875128	.	-	.	ID=g14113.t1.exon1;Parent=g14113.t1;
OW569404.1_Cistogaster_globosa_genome_assembly,_chromosome:_2	AUGUSTUS	start_codon	87875126	87875128	.	-	0	ID=g14113.t1.start1;Parent=g14113.t1;
OW569404.1_Cistogaster_globosa_genome_assembly,_chromosome:_2	AUGUSTUS	gene	87881915	87882541	.	-	.	ID=g14114;
OW569404.1_Cistogaster_globosa_genome_assembly,_chromosome:_2	AUGUSTUS	mRNA	87881915	87882541	1	-	.	ID=g14114.t1;Parent=g14114;
OW569404.1_Cistogaster_globosa_genome_assembly,_chromosome:_2	AUGUSTUS	stop_codon	87881915	87881917	.	-	0	ID=g14114.t1.stop1;Parent=g14114.t1;
OW569404.1_Cistogaster_globosa_genome_assembly,_chromosome:_2	AUGUSTUS	CDS	87881915	87882541	1	-	0	ID=g14114.t1.CDS1;Parent=g14114.t1;
OW569404.1_Cistogaster_globosa_genome_assembly,_chromosome:_2	AUGUSTUS	exon	87881915	87882541	.	-	.	ID=g14114.t1.exon1;Parent=g14114.t1;
OW569404.1_Cistogaster_globosa_genome_assembly,_chromosome:_2	AUGUSTUS	start_codon	87882539	87882541	.	-	0	ID=g14114.t1.start1;Parent=g14114.t1;
OW569404.1_Cistogaster_globosa_genome_assembly,_chromosome:_2	AUGUSTUS	gene	87885228	87887593	.	+	.	ID=g14115;
OW569404.1_Cistogaster_globosa_genome_assembly,_chromosome:_2	AUGUSTUS	mRNA	87885228	87887593	1	+	.	ID=g14115.t1;Parent=g14115;
OW569404.1_Cistogaster_globosa_genome_assembly,_chromosome:_2	AUGUSTUS	start_codon	87885228	87885230	.	+	0	ID=g14115.t1.start1;Parent=g14115.t1;
OW569404.1_Cistogaster_globosa_genome_assembly,_chromosome:_2	AUGUSTUS	CDS	87885228	87885600	1	+	0	ID=g14115.t1.CDS1;Parent=g14115.t1;
OW569404.1_Cistogaster_globosa_genome_assembly,_chromosome:_2	AUGUSTUS	exon	87885228	87885600	.	+	.	ID=g14115.t1.exon1;Parent=g14115.t1;
OW569404.1_Cistogaster_globosa_genome_assembly,_chromosome:_2	AUGUSTUS	intron	87885601	87885663	1	+	.	ID=g14115.t1.intron1;Parent=g14115.t1;
OW569404.1_Cistogaster_globosa_genome_assembly,_chromosome:_2	AUGUSTUS	CDS	87885664	87885771	1	+	2	ID=g14115.t1.CDS2;Parent=g14115.t1;
OW569404.1_Cistogaster_globosa_genome_assembly,_chromosome:_2	AUGUSTUS	exon	87885664	87885771	.	+	.	ID=g14115.t1.exon2;Parent=g14115.t1;
OW569404.1_Cistogaster_globosa_genome_assembly,_chromosome:_2	AUGUSTUS	intron	87885772	87887291	1	+	.	ID=g14115.t1.intron2;Parent=g14115.t1;
OW569404.1_Cistogaster_globosa_genome_assembly,_chromosome:_2	AUGUSTUS	CDS	87887292	87887593	1	+	2	ID=g14115.t1.CDS3;Parent=g14115.t1;
OW569404.1_Cistogaster_globosa_genome_assembly,_chromosome:_2	AUGUSTUS	exon	87887292	87887593	.	+	.	ID=g14115.t1.exon3;Parent=g14115.t1;
OW569404.1_Cistogaster_globosa_genome_assembly,_chromosome:_2	AUGUSTUS	stop_codon	87887591	87887593	.	+	0	ID=g14115.t1.stop1;Parent=g14115.t1;
OW569404.1_Cistogaster_globosa_genome_assembly,_chromosome:_2	AUGUSTUS	gene	87893730	87895710	.	+	.	ID=g14116;
OW569404.1_Cistogaster_globosa_genome_assembly,_chromosome:_2	AUGUSTUS	mRNA	87893730	87895710	1	+	.	ID=g14116.t1;Parent=g14116;
OW569404.1_Cistogaster_globosa_genome_assembly,_chromosome:_2	AUGUSTUS	start_codon	87893730	87893732	.	+	0	ID=g14116.t1.start1;Parent=g14116.t1;
OW569404.1_Cistogaster_globosa_genome_assembly,_chromosome:_2	AUGUSTUS	CDS	87893730	87894102	1	+	0	ID=g14116.t1.CDS1;Parent=g14116.t1;
OW569404.1_Cistogaster_globosa_genome_assembly,_chromosome:_2	AUGUSTUS	exon	87893730	87894102	.	+	.	ID=g14116.t1.exon1;Parent=g14116.t1;
OW569404.1_Cistogaster_globosa_genome_assembly,_chromosome:_2	AUGUSTUS	intron	87894103	87894155	1	+	.	ID=g14116.t1.intron1;Parent=g14116.t1;
OW569404.1_Cistogaster_globosa_genome_assembly,_chromosome:_2	AUGUSTUS	CDS	87894156	87894254	1	+	2	ID=g14116.t1.CDS2;Parent=g14116.t1;
OW569404.1_Cistogaster_globosa_genome_assembly,_chromosome:_2	AUGUSTUS	exon	87894156	87894254	.	+	.	ID=g14116.t1.exon2;Parent=g14116.t1;
OW569404.1_Cistogaster_globosa_genome_assembly,_chromosome:_2	AUGUSTUS	intron	87894255	87895375	1	+	.	ID=g14116.t1.intron2;Parent=g14116.t1;
OW569404.1_Cistogaster_globosa_genome_assembly,_chromosome:_2	AUGUSTUS	CDS	87895376	87895710	1	+	2	ID=g14116.t1.CDS3;Parent=g14116.t1;
OW569404.1_Cistogaster_globosa_genome_assembly,_chromosome:_2	AUGUSTUS	exon	87895376	87895710	.	+	.	ID=g14116.t1.exon3;Parent=g14116.t1;
OW569404.1_Cistogaster_globosa_genome_assembly,_chromosome:_2	AUGUSTUS	stop_codon	87895708	87895710	.	+	0	ID=g14116.t1.stop1;Parent=g14116.t1;
OW569404.1_Cistogaster_globosa_genome_assembly,_chromosome:_2	AUGUSTUS	gene	87915217	87915948	.	+	.	ID=g14117;
OW569404.1_Cistogaster_globosa_genome_assembly,_chromosome:_2	AUGUSTUS	mRNA	87915217	87915948	1	+	.	ID=g14117.t1;Parent=g14117;
OW569404.1_Cistogaster_globosa_genome_assembly,_chromosome:_2	AUGUSTUS	start_codon	87915217	87915219	.	+	0	ID=g14117.t1.start1;Parent=g14117.t1;
OW569404.1_Cistogaster_globosa_genome_assembly,_chromosome:_2	AUGUSTUS	CDS	87915217	87915948	1	+	0	ID=g14117.t1.CDS1;Parent=g14117.t1;
OW569404.1_Cistogaster_globosa_genome_assembly,_chromosome:_2	AUGUSTUS	exon	87915217	87915948	.	+	.	ID=g14117.t1.exon1;Parent=g14117.t1;
OW569404.1_Cistogaster_globosa_genome_assembly,_chromosome:_2	AUGUSTUS	stop_codon	87915946	87915948	.	+	0	ID=g14117.t1.stop1;Parent=g14117.t1;
OW569404.1_Cistogaster_globosa_genome_assembly,_chromosome:_2	AUGUSTUS	gene	87918559	87918819	.	-	.	ID=g14118;
OW569404.1_Cistogaster_globosa_genome_assembly,_chromosome:_2	AUGUSTUS	mRNA	87918559	87918819	0.58	-	.	ID=g14118.t1;Parent=g14118;
OW569404.1_Cistogaster_globosa_genome_assembly,_chromosome:_2	AUGUSTUS	stop_codon	87918559	87918561	.	-	0	ID=g14118.t1.stop1;Parent=g14118.t1;
OW569404.1_Cistogaster_globosa_genome_assembly,_chromosome:_2	AUGUSTUS	CDS	87918559	87918819	0.58	-	0	ID=g14118.t1.CDS1;Parent=g14118.t1;
OW569404.1_Cistogaster_globosa_genome_assembly,_chromosome:_2	AUGUSTUS	exon	87918559	87918819	.	-	.	ID=g14118.t1.exon1;Parent=g14118.t1;
OW569404.1_Cistogaster_globosa_genome_assembly,_chromosome:_2	AUGUSTUS	start_codon	87918817	87918819	.	-	0	ID=g14118.t1.start1;Parent=g14118.t1;
OW569404.1_Cistogaster_globosa_genome_assembly,_chromosome:_2	AUGUSTUS	gene	87924027	87928504	.	+	.	ID=g14119;
OW569404.1_Cistogaster_globosa_genome_assembly,_chromosome:_2	AUGUSTUS	mRNA	87924027	87928504	1	+	.	ID=g14119.t1;Parent=g14119;
OW569404.1_Cistogaster_globosa_genome_assembly,_chromosome:_2	AUGUSTUS	start_codon	87924027	87924029	.	+	0	ID=g14119.t1.start1;Parent=g14119.t1;
OW569404.1_Cistogaster_globosa_genome_assembly,_chromosome:_2	AUGUSTUS	CDS	87924027	87924185	1	+	0	ID=g14119.t1.CDS1;Parent=g14119.t1;
OW569404.1_Cistogaster_globosa_genome_assembly,_chromosome:_2	AUGUSTUS	exon	87924027	87924185	.	+	.	ID=g14119.t1.exon1;Parent=g14119.t1;
OW569404.1_Cistogaster_globosa_genome_assembly,_chromosome:_2	AUGUSTUS	intron	87924186	87925980	1	+	.	ID=g14119.t1.intron1;Parent=g14119.t1;
OW569404.1_Cistogaster_globosa_genome_assembly,_chromosome:_2	AUGUSTUS	CDS	87925981	87926102	1	+	0	ID=g14119.t1.CDS2;Parent=g14119.t1;
OW569404.1_Cistogaster_globosa_genome_assembly,_chromosome:_2	AUGUSTUS	exon	87925981	87926102	.	+	.	ID=g14119.t1.exon2;Parent=g14119.t1;
OW569404.1_Cistogaster_globosa_genome_assembly,_chromosome:_2	AUGUSTUS	intron	87926103	87926809	1	+	.	ID=g14119.t1.intron2;Parent=g14119.t1;
OW569404.1_Cistogaster_globosa_genome_assembly,_chromosome:_2	AUGUSTUS	CDS	87926810	87926964	1	+	1	ID=g14119.t1.CDS3;Parent=g14119.t1;
OW569404.1_Cistogaster_globosa_genome_assembly,_chromosome:_2	AUGUSTUS	exon	87926810	87926964	.	+	.	ID=g14119.t1.exon3;Parent=g14119.t1;
OW569404.1_Cistogaster_globosa_genome_assembly,_chromosome:_2	AUGUSTUS	intron	87926965	87927025	1	+	.	ID=g14119.t1.intron3;Parent=g14119.t1;
OW569404.1_Cistogaster_globosa_genome_assembly,_chromosome:_2	AUGUSTUS	CDS	87927026	87927195	1	+	2	ID=g14119.t1.CDS4;Parent=g14119.t1;
OW569404.1_Cistogaster_globosa_genome_assembly,_chromosome:_2	AUGUSTUS	exon	87927026	87927195	.	+	.	ID=g14119.t1.exon4;Parent=g14119.t1;
OW569404.1_Cistogaster_globosa_genome_assembly,_chromosome:_2	AUGUSTUS	intron	87927196	87927272	1	+	.	ID=g14119.t1.intron4;Parent=g14119.t1;
OW569404.1_Cistogaster_globosa_genome_assembly,_chromosome:_2	AUGUSTUS	CDS	87927273	87927389	1	+	0	ID=g14119.t1.CDS5;Parent=g14119.t1;
OW569404.1_Cistogaster_globosa_genome_assembly,_chromosome:_2	AUGUSTUS	exon	87927273	87927389	.	+	.	ID=g14119.t1.exon5;Parent=g14119.t1;
OW569404.1_Cistogaster_globosa_genome_assembly,_chromosome:_2	AUGUSTUS	intron	87927390	87927453	1	+	.	ID=g14119.t1.intron5;Parent=g14119.t1;
OW569404.1_Cistogaster_globosa_genome_assembly,_chromosome:_2	AUGUSTUS	CDS	87927454	87927897	1	+	0	ID=g14119.t1.CDS6;Parent=g14119.t1;
OW569404.1_Cistogaster_globosa_genome_assembly,_chromosome:_2	AUGUSTUS	exon	87927454	87927897	.	+	.	ID=g14119.t1.exon6;Parent=g14119.t1;
OW569404.1_Cistogaster_globosa_genome_assembly,_chromosome:_2	AUGUSTUS	intron	87927898	87928244	1	+	.	ID=g14119.t1.intron6;Parent=g14119.t1;
OW569404.1_Cistogaster_globosa_genome_assembly,_chromosome:_2	AUGUSTUS	CDS	87928245	87928397	1	+	0	ID=g14119.t1.CDS7;Parent=g14119.t1;
OW569404.1_Cistogaster_globosa_genome_assembly,_chromosome:_2	AUGUSTUS	exon	87928245	87928397	.	+	.	ID=g14119.t1.exon7;Parent=g14119.t1;
OW569404.1_Cistogaster_globosa_genome_assembly,_chromosome:_2	AUGUSTUS	intron	87928398	87928453	1	+	.	ID=g14119.t1.intron7;Parent=g14119.t1;
OW569404.1_Cistogaster_globosa_genome_assembly,_chromosome:_2	AUGUSTUS	CDS	87928454	87928504	1	+	0	ID=g14119.t1.CDS8;Parent=g14119.t1;
OW569404.1_Cistogaster_globosa_genome_assembly,_chromosome:_2	AUGUSTUS	exon	87928454	87928504	.	+	.	ID=g14119.t1.exon8;Parent=g14119.t1;
OW569404.1_Cistogaster_globosa_genome_assembly,_chromosome:_2	AUGUSTUS	stop_codon	87928502	87928504	.	+	0	ID=g14119.t1.stop1;Parent=g14119.t1;
OW569404.1_Cistogaster_globosa_genome_assembly,_chromosome:_2	AUGUSTUS	gene	87933387	87935943	.	+	.	ID=g14120;
OW569404.1_Cistogaster_globosa_genome_assembly,_chromosome:_2	AUGUSTUS	mRNA	87933387	87935943	1	+	.	ID=g14120.t1;Parent=g14120;
OW569404.1_Cistogaster_globosa_genome_assembly,_chromosome:_2	AUGUSTUS	start_codon	87933387	87933389	.	+	0	ID=g14120.t1.start1;Parent=g14120.t1;
OW569404.1_Cistogaster_globosa_genome_assembly,_chromosome:_2	AUGUSTUS	CDS	87933387	87933524	1	+	0	ID=g14120.t1.CDS1;Parent=g14120.t1;
OW569404.1_Cistogaster_globosa_genome_assembly,_chromosome:_2	AUGUSTUS	exon	87933387	87933524	.	+	.	ID=g14120.t1.exon1;Parent=g14120.t1;
OW569404.1_Cistogaster_globosa_genome_assembly,_chromosome:_2	AUGUSTUS	intron	87933525	87933650	1	+	.	ID=g14120.t1.intron1;Parent=g14120.t1;
OW569404.1_Cistogaster_globosa_genome_assembly,_chromosome:_2	AUGUSTUS	CDS	87933651	87933827	1	+	0	ID=g14120.t1.CDS2;Parent=g14120.t1;
OW569404.1_Cistogaster_globosa_genome_assembly,_chromosome:_2	AUGUSTUS	exon	87933651	87933827	.	+	.	ID=g14120.t1.exon2;Parent=g14120.t1;
OW569404.1_Cistogaster_globosa_genome_assembly,_chromosome:_2	AUGUSTUS	intron	87933828	87935874	1	+	.	ID=g14120.t1.intron2;Parent=g14120.t1;
OW569404.1_Cistogaster_globosa_genome_assembly,_chromosome:_2	AUGUSTUS	CDS	87935875	87935943	1	+	0	ID=g14120.t1.CDS3;Parent=g14120.t1;
OW569404.1_Cistogaster_globosa_genome_assembly,_chromosome:_2	AUGUSTUS	exon	87935875	87935943	.	+	.	ID=g14120.t1.exon3;Parent=g14120.t1;
OW569404.1_Cistogaster_globosa_genome_assembly,_chromosome:_2	AUGUSTUS	stop_codon	87935941	87935943	.	+	0	ID=g14120.t1.stop1;Parent=g14120.t1;
OW569404.1_Cistogaster_globosa_genome_assembly,_chromosome:_2	AUGUSTUS	gene	87941229	87941456	.	-	.	ID=g14121;
OW569404.1_Cistogaster_globosa_genome_assembly,_chromosome:_2	AUGUSTUS	mRNA	87941229	87941456	0.98	-	.	ID=g14121.t1;Parent=g14121;
OW569404.1_Cistogaster_globosa_genome_assembly,_chromosome:_2	AUGUSTUS	stop_codon	87941229	87941231	.	-	0	ID=g14121.t1.stop1;Parent=g14121.t1;
OW569404.1_Cistogaster_globosa_genome_assembly,_chromosome:_2	AUGUSTUS	CDS	87941229	87941456	0.98	-	0	ID=g14121.t1.CDS1;Parent=g14121.t1;
OW569404.1_Cistogaster_globosa_genome_assembly,_chromosome:_2	AUGUSTUS	exon	87941229	87941456	.	-	.	ID=g14121.t1.exon1;Parent=g14121.t1;
OW569404.1_Cistogaster_globosa_genome_assembly,_chromosome:_2	AUGUSTUS	start_codon	87941454	87941456	.	-	0	ID=g14121.t1.start1;Parent=g14121.t1;
OW569404.1_Cistogaster_globosa_genome_assembly,_chromosome:_2	AUGUSTUS	gene	87941556	87950293	.	-	.	ID=g14122;
OW569404.1_Cistogaster_globosa_genome_assembly,_chromosome:_2	AUGUSTUS	mRNA	87941556	87950293	1	-	.	ID=g14122.t1;Parent=g14122;
OW569404.1_Cistogaster_globosa_genome_assembly,_chromosome:_2	AUGUSTUS	stop_codon	87941556	87941558	.	-	0	ID=g14122.t1.stop1;Parent=g14122.t1;
OW569404.1_Cistogaster_globosa_genome_assembly,_chromosome:_2	AUGUSTUS	CDS	87941556	87941870	1	-	0	ID=g14122.t1.CDS1;Parent=g14122.t1;
OW569404.1_Cistogaster_globosa_genome_assembly,_chromosome:_2	AUGUSTUS	exon	87941556	87941870	.	-	.	ID=g14122.t1.exon1;Parent=g14122.t1;
OW569404.1_Cistogaster_globosa_genome_assembly,_chromosome:_2	AUGUSTUS	intron	87941871	87941937	1	-	.	ID=g14122.t1.intron1;Parent=g14122.t1;
OW569404.1_Cistogaster_globosa_genome_assembly,_chromosome:_2	AUGUSTUS	CDS	87941938	87942274	1	-	1	ID=g14122.t1.CDS2;Parent=g14122.t1;
OW569404.1_Cistogaster_globosa_genome_assembly,_chromosome:_2	AUGUSTUS	exon	87941938	87942274	.	-	.	ID=g14122.t1.exon2;Parent=g14122.t1;
OW569404.1_Cistogaster_globosa_genome_assembly,_chromosome:_2	AUGUSTUS	intron	87942275	87945540	1	-	.	ID=g14122.t1.intron2;Parent=g14122.t1;
OW569404.1_Cistogaster_globosa_genome_assembly,_chromosome:_2	AUGUSTUS	CDS	87945541	87945664	1	-	2	ID=g14122.t1.CDS3;Parent=g14122.t1;
OW569404.1_Cistogaster_globosa_genome_assembly,_chromosome:_2	AUGUSTUS	exon	87945541	87945664	.	-	.	ID=g14122.t1.exon3;Parent=g14122.t1;
OW569404.1_Cistogaster_globosa_genome_assembly,_chromosome:_2	AUGUSTUS	intron	87945665	87945723	1	-	.	ID=g14122.t1.intron3;Parent=g14122.t1;
OW569404.1_Cistogaster_globosa_genome_assembly,_chromosome:_2	AUGUSTUS	CDS	87945724	87945911	1	-	1	ID=g14122.t1.CDS4;Parent=g14122.t1;
OW569404.1_Cistogaster_globosa_genome_assembly,_chromosome:_2	AUGUSTUS	exon	87945724	87945911	.	-	.	ID=g14122.t1.exon4;Parent=g14122.t1;
OW569404.1_Cistogaster_globosa_genome_assembly,_chromosome:_2	AUGUSTUS	intron	87945912	87950234	1	-	.	ID=g14122.t1.intron4;Parent=g14122.t1;
OW569404.1_Cistogaster_globosa_genome_assembly,_chromosome:_2	AUGUSTUS	CDS	87950235	87950293	1	-	0	ID=g14122.t1.CDS5;Parent=g14122.t1;
OW569404.1_Cistogaster_globosa_genome_assembly,_chromosome:_2	AUGUSTUS	exon	87950235	87950293	.	-	.	ID=g14122.t1.exon5;Parent=g14122.t1;
OW569404.1_Cistogaster_globosa_genome_assembly,_chromosome:_2	AUGUSTUS	start_codon	87950291	87950293	.	-	0	ID=g14122.t1.start1;Parent=g14122.t1;
OW569404.1_Cistogaster_globosa_genome_assembly,_chromosome:_2	AUGUSTUS	gene	87951869	87953248	.	-	.	ID=g14123;
OW569404.1_Cistogaster_globosa_genome_assembly,_chromosome:_2	AUGUSTUS	mRNA	87951869	87953248	1	-	.	ID=g14123.t1;Parent=g14123;
OW569404.1_Cistogaster_globosa_genome_assembly,_chromosome:_2	AUGUSTUS	stop_codon	87951869	87951871	.	-	0	ID=g14123.t1.stop1;Parent=g14123.t1;
OW569404.1_Cistogaster_globosa_genome_assembly,_chromosome:_2	AUGUSTUS	CDS	87951869	87953248	1	-	0	ID=g14123.t1.CDS1;Parent=g14123.t1;
OW569404.1_Cistogaster_globosa_genome_assembly,_chromosome:_2	AUGUSTUS	exon	87951869	87953248	.	-	.	ID=g14123.t1.exon1;Parent=g14123.t1;
OW569404.1_Cistogaster_globosa_genome_assembly,_chromosome:_2	AUGUSTUS	start_codon	87953246	87953248	.	-	0	ID=g14123.t1.start1;Parent=g14123.t1;
OW569404.1_Cistogaster_globosa_genome_assembly,_chromosome:_2	AUGUSTUS	gene	87984179	87985332	.	-	.	ID=g14124;
OW569404.1_Cistogaster_globosa_genome_assembly,_chromosome:_2	AUGUSTUS	mRNA	87984179	87985332	0.67	-	.	ID=g14124.t1;Parent=g14124;
OW569404.1_Cistogaster_globosa_genome_assembly,_chromosome:_2	AUGUSTUS	stop_codon	87984179	87984181	.	-	0	ID=g14124.t1.stop1;Parent=g14124.t1;
OW569404.1_Cistogaster_globosa_genome_assembly,_chromosome:_2	AUGUSTUS	CDS	87984179	87984309	0.67	-	2	ID=g14124.t1.CDS1;Parent=g14124.t1;
OW569404.1_Cistogaster_globosa_genome_assembly,_chromosome:_2	AUGUSTUS	exon	87984179	87984309	.	-	.	ID=g14124.t1.exon1;Parent=g14124.t1;
OW569404.1_Cistogaster_globosa_genome_assembly,_chromosome:_2	AUGUSTUS	intron	87984310	87984537	0.83	-	.	ID=g14124.t1.intron1;Parent=g14124.t1;
OW569404.1_Cistogaster_globosa_genome_assembly,_chromosome:_2	AUGUSTUS	CDS	87984538	87984716	0.96	-	1	ID=g14124.t1.CDS2;Parent=g14124.t1;
OW569404.1_Cistogaster_globosa_genome_assembly,_chromosome:_2	AUGUSTUS	exon	87984538	87984716	.	-	.	ID=g14124.t1.exon2;Parent=g14124.t1;
OW569404.1_Cistogaster_globosa_genome_assembly,_chromosome:_2	AUGUSTUS	intron	87984717	87984783	1	-	.	ID=g14124.t1.intron2;Parent=g14124.t1;
OW569404.1_Cistogaster_globosa_genome_assembly,_chromosome:_2	AUGUSTUS	CDS	87984784	87984896	1	-	0	ID=g14124.t1.CDS3;Parent=g14124.t1;
OW569404.1_Cistogaster_globosa_genome_assembly,_chromosome:_2	AUGUSTUS	exon	87984784	87984896	.	-	.	ID=g14124.t1.exon3;Parent=g14124.t1;
OW569404.1_Cistogaster_globosa_genome_assembly,_chromosome:_2	AUGUSTUS	intron	87984897	87984959	1	-	.	ID=g14124.t1.intron3;Parent=g14124.t1;
OW569404.1_Cistogaster_globosa_genome_assembly,_chromosome:_2	AUGUSTUS	CDS	87984960	87985241	1	-	0	ID=g14124.t1.CDS4;Parent=g14124.t1;
OW569404.1_Cistogaster_globosa_genome_assembly,_chromosome:_2	AUGUSTUS	exon	87984960	87985241	.	-	.	ID=g14124.t1.exon4;Parent=g14124.t1;
OW569404.1_Cistogaster_globosa_genome_assembly,_chromosome:_2	AUGUSTUS	intron	87985242	87985305	1	-	.	ID=g14124.t1.intron4;Parent=g14124.t1;
OW569404.1_Cistogaster_globosa_genome_assembly,_chromosome:_2	AUGUSTUS	CDS	87985306	87985332	1	-	0	ID=g14124.t1.CDS5;Parent=g14124.t1;
OW569404.1_Cistogaster_globosa_genome_assembly,_chromosome:_2	AUGUSTUS	exon	87985306	87985332	.	-	.	ID=g14124.t1.exon5;Parent=g14124.t1;
OW569404.1_Cistogaster_globosa_genome_assembly,_chromosome:_2	AUGUSTUS	start_codon	87985330	87985332	.	-	0	ID=g14124.t1.start1;Parent=g14124.t1;
OW569404.1_Cistogaster_globosa_genome_assembly,_chromosome:_2	AUGUSTUS	gene	87994347	87995149	.	-	.	ID=g14125;
OW569404.1_Cistogaster_globosa_genome_assembly,_chromosome:_2	AUGUSTUS	mRNA	87994347	87995149	0.44	-	.	ID=g14125.t1;Parent=g14125;
OW569404.1_Cistogaster_globosa_genome_assembly,_chromosome:_2	AUGUSTUS	stop_codon	87994347	87994349	.	-	0	ID=g14125.t1.stop1;Parent=g14125.t1;
OW569404.1_Cistogaster_globosa_genome_assembly,_chromosome:_2	AUGUSTUS	CDS	87994347	87994533	0.44	-	1	ID=g14125.t1.CDS1;Parent=g14125.t1;
OW569404.1_Cistogaster_globosa_genome_assembly,_chromosome:_2	AUGUSTUS	exon	87994347	87994533	.	-	.	ID=g14125.t1.exon1;Parent=g14125.t1;
OW569404.1_Cistogaster_globosa_genome_assembly,_chromosome:_2	AUGUSTUS	intron	87994534	87994600	1	-	.	ID=g14125.t1.intron1;Parent=g14125.t1;
OW569404.1_Cistogaster_globosa_genome_assembly,_chromosome:_2	AUGUSTUS	CDS	87994601	87994713	0.99	-	0	ID=g14125.t1.CDS2;Parent=g14125.t1;
OW569404.1_Cistogaster_globosa_genome_assembly,_chromosome:_2	AUGUSTUS	exon	87994601	87994713	.	-	.	ID=g14125.t1.exon2;Parent=g14125.t1;
OW569404.1_Cistogaster_globosa_genome_assembly,_chromosome:_2	AUGUSTUS	intron	87994714	87994776	0.99	-	.	ID=g14125.t1.intron2;Parent=g14125.t1;
OW569404.1_Cistogaster_globosa_genome_assembly,_chromosome:_2	AUGUSTUS	CDS	87994777	87995058	0.99	-	0	ID=g14125.t1.CDS3;Parent=g14125.t1;
OW569404.1_Cistogaster_globosa_genome_assembly,_chromosome:_2	AUGUSTUS	exon	87994777	87995058	.	-	.	ID=g14125.t1.exon3;Parent=g14125.t1;
OW569404.1_Cistogaster_globosa_genome_assembly,_chromosome:_2	AUGUSTUS	intron	87995059	87995122	1	-	.	ID=g14125.t1.intron3;Parent=g14125.t1;
OW569404.1_Cistogaster_globosa_genome_assembly,_chromosome:_2	AUGUSTUS	CDS	87995123	87995149	1	-	0	ID=g14125.t1.CDS4;Parent=g14125.t1;
OW569404.1_Cistogaster_globosa_genome_assembly,_chromosome:_2	AUGUSTUS	exon	87995123	87995149	.	-	.	ID=g14125.t1.exon4;Parent=g14125.t1;
OW569404.1_Cistogaster_globosa_genome_assembly,_chromosome:_2	AUGUSTUS	start_codon	87995147	87995149	.	-	0	ID=g14125.t1.start1;Parent=g14125.t1;
OW569404.1_Cistogaster_globosa_genome_assembly,_chromosome:_2	AUGUSTUS	gene	87999991	88000293	.	-	.	ID=g14126;
OW569404.1_Cistogaster_globosa_genome_assembly,_chromosome:_2	AUGUSTUS	mRNA	87999991	88000293	0.63	-	.	ID=g14126.t1;Parent=g14126;
OW569404.1_Cistogaster_globosa_genome_assembly,_chromosome:_2	AUGUSTUS	stop_codon	87999991	87999993	.	-	0	ID=g14126.t1.stop1;Parent=g14126.t1;
OW569404.1_Cistogaster_globosa_genome_assembly,_chromosome:_2	AUGUSTUS	CDS	87999991	88000293	0.63	-	0	ID=g14126.t1.CDS1;Parent=g14126.t1;
OW569404.1_Cistogaster_globosa_genome_assembly,_chromosome:_2	AUGUSTUS	exon	87999991	88000293	.	-	.	ID=g14126.t1.exon1;Parent=g14126.t1;
OW569404.1_Cistogaster_globosa_genome_assembly,_chromosome:_2	AUGUSTUS	start_codon	88000291	88000293	.	-	0	ID=g14126.t1.start1;Parent=g14126.t1;
OW569404.1_Cistogaster_globosa_genome_assembly,_chromosome:_2	AUGUSTUS	gene	88009380	88010675	.	+	.	ID=g14127;
OW569404.1_Cistogaster_globosa_genome_assembly,_chromosome:_2	AUGUSTUS	mRNA	88009380	88010675	0.92	+	.	ID=g14127.t1;Parent=g14127;
OW569404.1_Cistogaster_globosa_genome_assembly,_chromosome:_2	AUGUSTUS	start_codon	88009380	88009382	.	+	0	ID=g14127.t1.start1;Parent=g14127.t1;
OW569404.1_Cistogaster_globosa_genome_assembly,_chromosome:_2	AUGUSTUS	CDS	88009380	88009608	1	+	0	ID=g14127.t1.CDS1;Parent=g14127.t1;
OW569404.1_Cistogaster_globosa_genome_assembly,_chromosome:_2	AUGUSTUS	exon	88009380	88009608	.	+	.	ID=g14127.t1.exon1;Parent=g14127.t1;
OW569404.1_Cistogaster_globosa_genome_assembly,_chromosome:_2	AUGUSTUS	intron	88009609	88010325	0.92	+	.	ID=g14127.t1.intron1;Parent=g14127.t1;
OW569404.1_Cistogaster_globosa_genome_assembly,_chromosome:_2	AUGUSTUS	CDS	88010326	88010675	0.92	+	2	ID=g14127.t1.CDS2;Parent=g14127.t1;
OW569404.1_Cistogaster_globosa_genome_assembly,_chromosome:_2	AUGUSTUS	exon	88010326	88010675	.	+	.	ID=g14127.t1.exon2;Parent=g14127.t1;
OW569404.1_Cistogaster_globosa_genome_assembly,_chromosome:_2	AUGUSTUS	stop_codon	88010673	88010675	.	+	0	ID=g14127.t1.stop1;Parent=g14127.t1;
OW569404.1_Cistogaster_globosa_genome_assembly,_chromosome:_2	AUGUSTUS	mRNA	88009380	88010675	0.77	+	.	ID=g14127.t2;Parent=g14127;
OW569404.1_Cistogaster_globosa_genome_assembly,_chromosome:_2	AUGUSTUS	start_codon	88009380	88009382	.	+	0	ID=g14127.t2.start1;Parent=g14127.t2;
OW569404.1_Cistogaster_globosa_genome_assembly,_chromosome:_2	AUGUSTUS	CDS	88009380	88010675	0.77	+	0	ID=g14127.t2.CDS1;Parent=g14127.t2;
OW569404.1_Cistogaster_globosa_genome_assembly,_chromosome:_2	AUGUSTUS	exon	88009380	88010675	.	+	.	ID=g14127.t2.exon1;Parent=g14127.t2;
OW569404.1_Cistogaster_globosa_genome_assembly,_chromosome:_2	AUGUSTUS	stop_codon	88010673	88010675	.	+	0	ID=g14127.t2.stop1;Parent=g14127.t2;
OW569404.1_Cistogaster_globosa_genome_assembly,_chromosome:_2	AUGUSTUS	gene	88010758	88014459	.	+	.	ID=g14128;
OW569404.1_Cistogaster_globosa_genome_assembly,_chromosome:_2	AUGUSTUS	mRNA	88010758	88014459	1	+	.	ID=g14128.t1;Parent=g14128;
OW569404.1_Cistogaster_globosa_genome_assembly,_chromosome:_2	AUGUSTUS	start_codon	88010758	88010760	.	+	0	ID=g14128.t1.start1;Parent=g14128.t1;
OW569404.1_Cistogaster_globosa_genome_assembly,_chromosome:_2	AUGUSTUS	CDS	88010758	88014459	1	+	0	ID=g14128.t1.CDS1;Parent=g14128.t1;
OW569404.1_Cistogaster_globosa_genome_assembly,_chromosome:_2	AUGUSTUS	exon	88010758	88014459	.	+	.	ID=g14128.t1.exon1;Parent=g14128.t1;
OW569404.1_Cistogaster_globosa_genome_assembly,_chromosome:_2	AUGUSTUS	stop_codon	88014457	88014459	.	+	0	ID=g14128.t1.stop1;Parent=g14128.t1;
OW569404.1_Cistogaster_globosa_genome_assembly,_chromosome:_2	AUGUSTUS	mRNA	88010758	88014459	0.77	+	.	ID=g14128.t2;Parent=g14128;
OW569404.1_Cistogaster_globosa_genome_assembly,_chromosome:_2	AUGUSTUS	start_codon	88010758	88010760	.	+	0	ID=g14128.t2.start1;Parent=g14128.t2;
OW569404.1_Cistogaster_globosa_genome_assembly,_chromosome:_2	AUGUSTUS	CDS	88010758	88012258	0.77	+	0	ID=g14128.t2.CDS1;Parent=g14128.t2;
OW569404.1_Cistogaster_globosa_genome_assembly,_chromosome:_2	AUGUSTUS	exon	88010758	88012258	.	+	.	ID=g14128.t2.exon1;Parent=g14128.t2;
OW569404.1_Cistogaster_globosa_genome_assembly,_chromosome:_2	AUGUSTUS	intron	88012259	88014265	0.78	+	.	ID=g14128.t2.intron1;Parent=g14128.t2;
OW569404.1_Cistogaster_globosa_genome_assembly,_chromosome:_2	AUGUSTUS	CDS	88014266	88014459	0.88	+	2	ID=g14128.t2.CDS2;Parent=g14128.t2;
OW569404.1_Cistogaster_globosa_genome_assembly,_chromosome:_2	AUGUSTUS	exon	88014266	88014459	.	+	.	ID=g14128.t2.exon2;Parent=g14128.t2;
OW569404.1_Cistogaster_globosa_genome_assembly,_chromosome:_2	AUGUSTUS	stop_codon	88014457	88014459	.	+	0	ID=g14128.t2.stop1;Parent=g14128.t2;
OW569404.1_Cistogaster_globosa_genome_assembly,_chromosome:_2	AUGUSTUS	mRNA	88010758	88014459	0.59	+	.	ID=g14128.t3;Parent=g14128;
OW569404.1_Cistogaster_globosa_genome_assembly,_chromosome:_2	AUGUSTUS	start_codon	88010758	88010760	.	+	0	ID=g14128.t3.start1;Parent=g14128.t3;
OW569404.1_Cistogaster_globosa_genome_assembly,_chromosome:_2	AUGUSTUS	CDS	88010758	88010794	0.84	+	0	ID=g14128.t3.CDS1;Parent=g14128.t3;
OW569404.1_Cistogaster_globosa_genome_assembly,_chromosome:_2	AUGUSTUS	exon	88010758	88010794	.	+	.	ID=g14128.t3.exon1;Parent=g14128.t3;
OW569404.1_Cistogaster_globosa_genome_assembly,_chromosome:_2	AUGUSTUS	intron	88010795	88010908	0.79	+	.	ID=g14128.t3.intron1;Parent=g14128.t3;
OW569404.1_Cistogaster_globosa_genome_assembly,_chromosome:_2	AUGUSTUS	CDS	88010909	88012258	0.59	+	2	ID=g14128.t3.CDS2;Parent=g14128.t3;
OW569404.1_Cistogaster_globosa_genome_assembly,_chromosome:_2	AUGUSTUS	exon	88010909	88012258	.	+	.	ID=g14128.t3.exon2;Parent=g14128.t3;
OW569404.1_Cistogaster_globosa_genome_assembly,_chromosome:_2	AUGUSTUS	intron	88012259	88014265	0.83	+	.	ID=g14128.t3.intron2;Parent=g14128.t3;
OW569404.1_Cistogaster_globosa_genome_assembly,_chromosome:_2	AUGUSTUS	CDS	88014266	88014459	0.87	+	2	ID=g14128.t3.CDS3;Parent=g14128.t3;
OW569404.1_Cistogaster_globosa_genome_assembly,_chromosome:_2	AUGUSTUS	exon	88014266	88014459	.	+	.	ID=g14128.t3.exon3;Parent=g14128.t3;
OW569404.1_Cistogaster_globosa_genome_assembly,_chromosome:_2	AUGUSTUS	stop_codon	88014457	88014459	.	+	0	ID=g14128.t3.stop1;Parent=g14128.t3;
OW569404.1_Cistogaster_globosa_genome_assembly,_chromosome:_2	AUGUSTUS	gene	88014672	88015592	.	-	.	ID=g14129;
OW569404.1_Cistogaster_globosa_genome_assembly,_chromosome:_2	AUGUSTUS	mRNA	88014672	88015592	1	-	.	ID=g14129.t1;Parent=g14129;
OW569404.1_Cistogaster_globosa_genome_assembly,_chromosome:_2	AUGUSTUS	stop_codon	88014672	88014674	.	-	0	ID=g14129.t1.stop1;Parent=g14129.t1;
OW569404.1_Cistogaster_globosa_genome_assembly,_chromosome:_2	AUGUSTUS	CDS	88014672	88015592	1	-	0	ID=g14129.t1.CDS1;Parent=g14129.t1;
OW569404.1_Cistogaster_globosa_genome_assembly,_chromosome:_2	AUGUSTUS	exon	88014672	88015592	.	-	.	ID=g14129.t1.exon1;Parent=g14129.t1;
OW569404.1_Cistogaster_globosa_genome_assembly,_chromosome:_2	AUGUSTUS	start_codon	88015590	88015592	.	-	0	ID=g14129.t1.start1;Parent=g14129.t1;
OW569404.1_Cistogaster_globosa_genome_assembly,_chromosome:_2	AUGUSTUS	gene	88027671	88031318	.	+	.	ID=g14130;
OW569404.1_Cistogaster_globosa_genome_assembly,_chromosome:_2	AUGUSTUS	mRNA	88027671	88031318	1	+	.	ID=g14130.t1;Parent=g14130;
OW569404.1_Cistogaster_globosa_genome_assembly,_chromosome:_2	AUGUSTUS	start_codon	88027671	88027673	.	+	0	ID=g14130.t1.start1;Parent=g14130.t1;
OW569404.1_Cistogaster_globosa_genome_assembly,_chromosome:_2	AUGUSTUS	CDS	88027671	88027964	1	+	0	ID=g14130.t1.CDS1;Parent=g14130.t1;
OW569404.1_Cistogaster_globosa_genome_assembly,_chromosome:_2	AUGUSTUS	exon	88027671	88027964	.	+	.	ID=g14130.t1.exon1;Parent=g14130.t1;
OW569404.1_Cistogaster_globosa_genome_assembly,_chromosome:_2	AUGUSTUS	intron	88027965	88028044	1	+	.	ID=g14130.t1.intron1;Parent=g14130.t1;
OW569404.1_Cistogaster_globosa_genome_assembly,_chromosome:_2	AUGUSTUS	CDS	88028045	88028347	1	+	0	ID=g14130.t1.CDS2;Parent=g14130.t1;
OW569404.1_Cistogaster_globosa_genome_assembly,_chromosome:_2	AUGUSTUS	exon	88028045	88028347	.	+	.	ID=g14130.t1.exon2;Parent=g14130.t1;
OW569404.1_Cistogaster_globosa_genome_assembly,_chromosome:_2	AUGUSTUS	intron	88028348	88031120	1	+	.	ID=g14130.t1.intron2;Parent=g14130.t1;
OW569404.1_Cistogaster_globosa_genome_assembly,_chromosome:_2	AUGUSTUS	CDS	88031121	88031318	1	+	0	ID=g14130.t1.CDS3;Parent=g14130.t1;
OW569404.1_Cistogaster_globosa_genome_assembly,_chromosome:_2	AUGUSTUS	exon	88031121	88031318	.	+	.	ID=g14130.t1.exon3;Parent=g14130.t1;
OW569404.1_Cistogaster_globosa_genome_assembly,_chromosome:_2	AUGUSTUS	stop_codon	88031316	88031318	.	+	0	ID=g14130.t1.stop1;Parent=g14130.t1;
OW569404.1_Cistogaster_globosa_genome_assembly,_chromosome:_2	AUGUSTUS	gene	88029244	88029885	.	+	.	ID=g14131;
OW569404.1_Cistogaster_globosa_genome_assembly,_chromosome:_2	AUGUSTUS	mRNA	88029244	88029885	0.58	+	.	ID=g14131.t1;Parent=g14131;
OW569404.1_Cistogaster_globosa_genome_assembly,_chromosome:_2	AUGUSTUS	start_codon	88029244	88029246	.	+	0	ID=g14131.t1.start1;Parent=g14131.t1;
OW569404.1_Cistogaster_globosa_genome_assembly,_chromosome:_2	AUGUSTUS	CDS	88029244	88029885	0.58	+	0	ID=g14131.t1.CDS1;Parent=g14131.t1;
OW569404.1_Cistogaster_globosa_genome_assembly,_chromosome:_2	AUGUSTUS	exon	88029244	88029885	.	+	.	ID=g14131.t1.exon1;Parent=g14131.t1;
OW569404.1_Cistogaster_globosa_genome_assembly,_chromosome:_2	AUGUSTUS	stop_codon	88029883	88029885	.	+	0	ID=g14131.t1.stop1;Parent=g14131.t1;
OW569404.1_Cistogaster_globosa_genome_assembly,_chromosome:_2	AUGUSTUS	gene	88032084	88032926	.	+	.	ID=g14132;
OW569404.1_Cistogaster_globosa_genome_assembly,_chromosome:_2	AUGUSTUS	mRNA	88032084	88032926	1	+	.	ID=g14132.t1;Parent=g14132;
OW569404.1_Cistogaster_globosa_genome_assembly,_chromosome:_2	AUGUSTUS	start_codon	88032084	88032086	.	+	0	ID=g14132.t1.start1;Parent=g14132.t1;
OW569404.1_Cistogaster_globosa_genome_assembly,_chromosome:_2	AUGUSTUS	CDS	88032084	88032926	1	+	0	ID=g14132.t1.CDS1;Parent=g14132.t1;
OW569404.1_Cistogaster_globosa_genome_assembly,_chromosome:_2	AUGUSTUS	exon	88032084	88032926	.	+	.	ID=g14132.t1.exon1;Parent=g14132.t1;
OW569404.1_Cistogaster_globosa_genome_assembly,_chromosome:_2	AUGUSTUS	stop_codon	88032924	88032926	.	+	0	ID=g14132.t1.stop1;Parent=g14132.t1;
OW569404.1_Cistogaster_globosa_genome_assembly,_chromosome:_2	AUGUSTUS	gene	88037155	88037666	.	-	.	ID=g14133;
OW569404.1_Cistogaster_globosa_genome_assembly,_chromosome:_2	AUGUSTUS	mRNA	88037155	88037666	1	-	.	ID=g14133.t1;Parent=g14133;
OW569404.1_Cistogaster_globosa_genome_assembly,_chromosome:_2	AUGUSTUS	stop_codon	88037155	88037157	.	-	0	ID=g14133.t1.stop1;Parent=g14133.t1;
OW569404.1_Cistogaster_globosa_genome_assembly,_chromosome:_2	AUGUSTUS	CDS	88037155	88037265	1	-	0	ID=g14133.t1.CDS1;Parent=g14133.t1;
OW569404.1_Cistogaster_globosa_genome_assembly,_chromosome:_2	AUGUSTUS	exon	88037155	88037265	.	-	.	ID=g14133.t1.exon1;Parent=g14133.t1;
OW569404.1_Cistogaster_globosa_genome_assembly,_chromosome:_2	AUGUSTUS	intron	88037266	88037333	1	-	.	ID=g14133.t1.intron1;Parent=g14133.t1;
OW569404.1_Cistogaster_globosa_genome_assembly,_chromosome:_2	AUGUSTUS	CDS	88037334	88037511	1	-	1	ID=g14133.t1.CDS2;Parent=g14133.t1;
OW569404.1_Cistogaster_globosa_genome_assembly,_chromosome:_2	AUGUSTUS	exon	88037334	88037511	.	-	.	ID=g14133.t1.exon2;Parent=g14133.t1;
OW569404.1_Cistogaster_globosa_genome_assembly,_chromosome:_2	AUGUSTUS	intron	88037512	88037571	1	-	.	ID=g14133.t1.intron2;Parent=g14133.t1;
OW569404.1_Cistogaster_globosa_genome_assembly,_chromosome:_2	AUGUSTUS	CDS	88037572	88037666	1	-	0	ID=g14133.t1.CDS3;Parent=g14133.t1;
OW569404.1_Cistogaster_globosa_genome_assembly,_chromosome:_2	AUGUSTUS	exon	88037572	88037666	.	-	.	ID=g14133.t1.exon3;Parent=g14133.t1;
OW569404.1_Cistogaster_globosa_genome_assembly,_chromosome:_2	AUGUSTUS	start_codon	88037664	88037666	.	-	0	ID=g14133.t1.start1;Parent=g14133.t1;
OW569404.1_Cistogaster_globosa_genome_assembly,_chromosome:_2	AUGUSTUS	gene	88037976	88038498	.	+	.	ID=g14134;
OW569404.1_Cistogaster_globosa_genome_assembly,_chromosome:_2	AUGUSTUS	mRNA	88037976	88038498	1	+	.	ID=g14134.t1;Parent=g14134;
OW569404.1_Cistogaster_globosa_genome_assembly,_chromosome:_2	AUGUSTUS	start_codon	88037976	88037978	.	+	0	ID=g14134.t1.start1;Parent=g14134.t1;
OW569404.1_Cistogaster_globosa_genome_assembly,_chromosome:_2	AUGUSTUS	CDS	88037976	88038185	1	+	0	ID=g14134.t1.CDS1;Parent=g14134.t1;
OW569404.1_Cistogaster_globosa_genome_assembly,_chromosome:_2	AUGUSTUS	exon	88037976	88038185	.	+	.	ID=g14134.t1.exon1;Parent=g14134.t1;
OW569404.1_Cistogaster_globosa_genome_assembly,_chromosome:_2	AUGUSTUS	intron	88038186	88038255	1	+	.	ID=g14134.t1.intron1;Parent=g14134.t1;
OW569404.1_Cistogaster_globosa_genome_assembly,_chromosome:_2	AUGUSTUS	CDS	88038256	88038498	1	+	0	ID=g14134.t1.CDS2;Parent=g14134.t1;
OW569404.1_Cistogaster_globosa_genome_assembly,_chromosome:_2	AUGUSTUS	exon	88038256	88038498	.	+	.	ID=g14134.t1.exon2;Parent=g14134.t1;
OW569404.1_Cistogaster_globosa_genome_assembly,_chromosome:_2	AUGUSTUS	stop_codon	88038496	88038498	.	+	0	ID=g14134.t1.stop1;Parent=g14134.t1;
OW569404.1_Cistogaster_globosa_genome_assembly,_chromosome:_2	AUGUSTUS	gene	88041759	88057980	.	-	.	ID=g14135;
OW569404.1_Cistogaster_globosa_genome_assembly,_chromosome:_2	AUGUSTUS	mRNA	88041759	88057980	1	-	.	ID=g14135.t1;Parent=g14135;
OW569404.1_Cistogaster_globosa_genome_assembly,_chromosome:_2	AUGUSTUS	stop_codon	88041759	88041761	.	-	0	ID=g14135.t1.stop1;Parent=g14135.t1;
OW569404.1_Cistogaster_globosa_genome_assembly,_chromosome:_2	AUGUSTUS	CDS	88041759	88041815	1	-	0	ID=g14135.t1.CDS1;Parent=g14135.t1;
OW569404.1_Cistogaster_globosa_genome_assembly,_chromosome:_2	AUGUSTUS	exon	88041759	88041815	.	-	.	ID=g14135.t1.exon1;Parent=g14135.t1;
OW569404.1_Cistogaster_globosa_genome_assembly,_chromosome:_2	AUGUSTUS	intron	88041816	88041900	1	-	.	ID=g14135.t1.intron1;Parent=g14135.t1;
OW569404.1_Cistogaster_globosa_genome_assembly,_chromosome:_2	AUGUSTUS	CDS	88041901	88042112	1	-	2	ID=g14135.t1.CDS2;Parent=g14135.t1;
OW569404.1_Cistogaster_globosa_genome_assembly,_chromosome:_2	AUGUSTUS	exon	88041901	88042112	.	-	.	ID=g14135.t1.exon2;Parent=g14135.t1;
OW569404.1_Cistogaster_globosa_genome_assembly,_chromosome:_2	AUGUSTUS	intron	88042113	88045443	1	-	.	ID=g14135.t1.intron2;Parent=g14135.t1;
OW569404.1_Cistogaster_globosa_genome_assembly,_chromosome:_2	AUGUSTUS	CDS	88045444	88045678	1	-	0	ID=g14135.t1.CDS3;Parent=g14135.t1;
OW569404.1_Cistogaster_globosa_genome_assembly,_chromosome:_2	AUGUSTUS	exon	88045444	88045678	.	-	.	ID=g14135.t1.exon3;Parent=g14135.t1;
OW569404.1_Cistogaster_globosa_genome_assembly,_chromosome:_2	AUGUSTUS	intron	88045679	88045737	1	-	.	ID=g14135.t1.intron3;Parent=g14135.t1;
OW569404.1_Cistogaster_globosa_genome_assembly,_chromosome:_2	AUGUSTUS	CDS	88045738	88046059	1	-	1	ID=g14135.t1.CDS4;Parent=g14135.t1;
OW569404.1_Cistogaster_globosa_genome_assembly,_chromosome:_2	AUGUSTUS	exon	88045738	88046059	.	-	.	ID=g14135.t1.exon4;Parent=g14135.t1;
OW569404.1_Cistogaster_globosa_genome_assembly,_chromosome:_2	AUGUSTUS	intron	88046060	88046115	1	-	.	ID=g14135.t1.intron4;Parent=g14135.t1;
OW569404.1_Cistogaster_globosa_genome_assembly,_chromosome:_2	AUGUSTUS	CDS	88046116	88047232	1	-	2	ID=g14135.t1.CDS5;Parent=g14135.t1;
OW569404.1_Cistogaster_globosa_genome_assembly,_chromosome:_2	AUGUSTUS	exon	88046116	88047232	.	-	.	ID=g14135.t1.exon5;Parent=g14135.t1;
OW569404.1_Cistogaster_globosa_genome_assembly,_chromosome:_2	AUGUSTUS	intron	88047233	88047303	1	-	.	ID=g14135.t1.intron5;Parent=g14135.t1;
OW569404.1_Cistogaster_globosa_genome_assembly,_chromosome:_2	AUGUSTUS	CDS	88047304	88047448	1	-	0	ID=g14135.t1.CDS6;Parent=g14135.t1;
OW569404.1_Cistogaster_globosa_genome_assembly,_chromosome:_2	AUGUSTUS	exon	88047304	88047448	.	-	.	ID=g14135.t1.exon6;Parent=g14135.t1;
OW569404.1_Cistogaster_globosa_genome_assembly,_chromosome:_2	AUGUSTUS	intron	88047449	88057878	1	-	.	ID=g14135.t1.intron6;Parent=g14135.t1;
OW569404.1_Cistogaster_globosa_genome_assembly,_chromosome:_2	AUGUSTUS	CDS	88057879	88057980	1	-	0	ID=g14135.t1.CDS7;Parent=g14135.t1;
OW569404.1_Cistogaster_globosa_genome_assembly,_chromosome:_2	AUGUSTUS	exon	88057879	88057980	.	-	.	ID=g14135.t1.exon7;Parent=g14135.t1;
OW569404.1_Cistogaster_globosa_genome_assembly,_chromosome:_2	AUGUSTUS	start_codon	88057978	88057980	.	-	0	ID=g14135.t1.start1;Parent=g14135.t1;
OW569404.1_Cistogaster_globosa_genome_assembly,_chromosome:_2	AUGUSTUS	gene	88135737	88136131	.	+	.	ID=g14136;
OW569404.1_Cistogaster_globosa_genome_assembly,_chromosome:_2	AUGUSTUS	mRNA	88135737	88136131	0.49	+	.	ID=g14136.t1;Parent=g14136;
OW569404.1_Cistogaster_globosa_genome_assembly,_chromosome:_2	AUGUSTUS	start_codon	88135737	88135739	.	+	0	ID=g14136.t1.start1;Parent=g14136.t1;
OW569404.1_Cistogaster_globosa_genome_assembly,_chromosome:_2	AUGUSTUS	CDS	88135737	88135811	0.98	+	0	ID=g14136.t1.CDS1;Parent=g14136.t1;
OW569404.1_Cistogaster_globosa_genome_assembly,_chromosome:_2	AUGUSTUS	exon	88135737	88135811	.	+	.	ID=g14136.t1.exon1;Parent=g14136.t1;
OW569404.1_Cistogaster_globosa_genome_assembly,_chromosome:_2	AUGUSTUS	intron	88135812	88135873	0.49	+	.	ID=g14136.t1.intron1;Parent=g14136.t1;
OW569404.1_Cistogaster_globosa_genome_assembly,_chromosome:_2	AUGUSTUS	CDS	88135874	88136131	0.49	+	0	ID=g14136.t1.CDS2;Parent=g14136.t1;
OW569404.1_Cistogaster_globosa_genome_assembly,_chromosome:_2	AUGUSTUS	exon	88135874	88136131	.	+	.	ID=g14136.t1.exon2;Parent=g14136.t1;
OW569404.1_Cistogaster_globosa_genome_assembly,_chromosome:_2	AUGUSTUS	stop_codon	88136129	88136131	.	+	0	ID=g14136.t1.stop1;Parent=g14136.t1;
OW569404.1_Cistogaster_globosa_genome_assembly,_chromosome:_2	AUGUSTUS	gene	88139180	88169043	.	+	.	ID=g14137;
OW569404.1_Cistogaster_globosa_genome_assembly,_chromosome:_2	AUGUSTUS	mRNA	88139180	88169043	0.86	+	.	ID=g14137.t1;Parent=g14137;
OW569404.1_Cistogaster_globosa_genome_assembly,_chromosome:_2	AUGUSTUS	start_codon	88139180	88139182	.	+	0	ID=g14137.t1.start1;Parent=g14137.t1;
OW569404.1_Cistogaster_globosa_genome_assembly,_chromosome:_2	AUGUSTUS	CDS	88139180	88139288	0.86	+	0	ID=g14137.t1.CDS1;Parent=g14137.t1;
OW569404.1_Cistogaster_globosa_genome_assembly,_chromosome:_2	AUGUSTUS	exon	88139180	88139288	.	+	.	ID=g14137.t1.exon1;Parent=g14137.t1;
OW569404.1_Cistogaster_globosa_genome_assembly,_chromosome:_2	AUGUSTUS	intron	88139289	88155260	1	+	.	ID=g14137.t1.intron1;Parent=g14137.t1;
OW569404.1_Cistogaster_globosa_genome_assembly,_chromosome:_2	AUGUSTUS	CDS	88155261	88155378	1	+	2	ID=g14137.t1.CDS2;Parent=g14137.t1;
OW569404.1_Cistogaster_globosa_genome_assembly,_chromosome:_2	AUGUSTUS	exon	88155261	88155378	.	+	.	ID=g14137.t1.exon2;Parent=g14137.t1;
OW569404.1_Cistogaster_globosa_genome_assembly,_chromosome:_2	AUGUSTUS	intron	88155379	88155867	1	+	.	ID=g14137.t1.intron2;Parent=g14137.t1;
OW569404.1_Cistogaster_globosa_genome_assembly,_chromosome:_2	AUGUSTUS	CDS	88155868	88156048	1	+	1	ID=g14137.t1.CDS3;Parent=g14137.t1;
OW569404.1_Cistogaster_globosa_genome_assembly,_chromosome:_2	AUGUSTUS	exon	88155868	88156048	.	+	.	ID=g14137.t1.exon3;Parent=g14137.t1;
OW569404.1_Cistogaster_globosa_genome_assembly,_chromosome:_2	AUGUSTUS	intron	88156049	88156152	1	+	.	ID=g14137.t1.intron3;Parent=g14137.t1;
OW569404.1_Cistogaster_globosa_genome_assembly,_chromosome:_2	AUGUSTUS	CDS	88156153	88156298	1	+	0	ID=g14137.t1.CDS4;Parent=g14137.t1;
OW569404.1_Cistogaster_globosa_genome_assembly,_chromosome:_2	AUGUSTUS	exon	88156153	88156298	.	+	.	ID=g14137.t1.exon4;Parent=g14137.t1;
OW569404.1_Cistogaster_globosa_genome_assembly,_chromosome:_2	AUGUSTUS	intron	88156299	88156639	1	+	.	ID=g14137.t1.intron4;Parent=g14137.t1;
OW569404.1_Cistogaster_globosa_genome_assembly,_chromosome:_2	AUGUSTUS	CDS	88156640	88156878	1	+	1	ID=g14137.t1.CDS5;Parent=g14137.t1;
OW569404.1_Cistogaster_globosa_genome_assembly,_chromosome:_2	AUGUSTUS	exon	88156640	88156878	.	+	.	ID=g14137.t1.exon5;Parent=g14137.t1;
OW569404.1_Cistogaster_globosa_genome_assembly,_chromosome:_2	AUGUSTUS	intron	88156879	88158453	1	+	.	ID=g14137.t1.intron5;Parent=g14137.t1;
OW569404.1_Cistogaster_globosa_genome_assembly,_chromosome:_2	AUGUSTUS	CDS	88158454	88158728	1	+	2	ID=g14137.t1.CDS6;Parent=g14137.t1;
OW569404.1_Cistogaster_globosa_genome_assembly,_chromosome:_2	AUGUSTUS	exon	88158454	88158728	.	+	.	ID=g14137.t1.exon6;Parent=g14137.t1;
OW569404.1_Cistogaster_globosa_genome_assembly,_chromosome:_2	AUGUSTUS	intron	88158729	88159410	1	+	.	ID=g14137.t1.intron6;Parent=g14137.t1;
OW569404.1_Cistogaster_globosa_genome_assembly,_chromosome:_2	AUGUSTUS	CDS	88159411	88159579	1	+	0	ID=g14137.t1.CDS7;Parent=g14137.t1;
OW569404.1_Cistogaster_globosa_genome_assembly,_chromosome:_2	AUGUSTUS	exon	88159411	88159579	.	+	.	ID=g14137.t1.exon7;Parent=g14137.t1;
OW569404.1_Cistogaster_globosa_genome_assembly,_chromosome:_2	AUGUSTUS	intron	88159580	88160724	1	+	.	ID=g14137.t1.intron7;Parent=g14137.t1;
OW569404.1_Cistogaster_globosa_genome_assembly,_chromosome:_2	AUGUSTUS	CDS	88160725	88160825	1	+	2	ID=g14137.t1.CDS8;Parent=g14137.t1;
OW569404.1_Cistogaster_globosa_genome_assembly,_chromosome:_2	AUGUSTUS	exon	88160725	88160825	.	+	.	ID=g14137.t1.exon8;Parent=g14137.t1;
OW569404.1_Cistogaster_globosa_genome_assembly,_chromosome:_2	AUGUSTUS	intron	88160826	88160895	1	+	.	ID=g14137.t1.intron8;Parent=g14137.t1;
OW569404.1_Cistogaster_globosa_genome_assembly,_chromosome:_2	AUGUSTUS	CDS	88160896	88161051	1	+	0	ID=g14137.t1.CDS9;Parent=g14137.t1;
OW569404.1_Cistogaster_globosa_genome_assembly,_chromosome:_2	AUGUSTUS	exon	88160896	88161051	.	+	.	ID=g14137.t1.exon9;Parent=g14137.t1;
OW569404.1_Cistogaster_globosa_genome_assembly,_chromosome:_2	AUGUSTUS	intron	88161052	88166482	1	+	.	ID=g14137.t1.intron9;Parent=g14137.t1;
OW569404.1_Cistogaster_globosa_genome_assembly,_chromosome:_2	AUGUSTUS	CDS	88166483	88166691	1	+	0	ID=g14137.t1.CDS10;Parent=g14137.t1;
OW569404.1_Cistogaster_globosa_genome_assembly,_chromosome:_2	AUGUSTUS	exon	88166483	88166691	.	+	.	ID=g14137.t1.exon10;Parent=g14137.t1;
OW569404.1_Cistogaster_globosa_genome_assembly,_chromosome:_2	AUGUSTUS	intron	88166692	88168904	1	+	.	ID=g14137.t1.intron10;Parent=g14137.t1;
OW569404.1_Cistogaster_globosa_genome_assembly,_chromosome:_2	AUGUSTUS	CDS	88168905	88169043	1	+	1	ID=g14137.t1.CDS11;Parent=g14137.t1;
OW569404.1_Cistogaster_globosa_genome_assembly,_chromosome:_2	AUGUSTUS	exon	88168905	88169043	.	+	.	ID=g14137.t1.exon11;Parent=g14137.t1;
OW569404.1_Cistogaster_globosa_genome_assembly,_chromosome:_2	AUGUSTUS	stop_codon	88169041	88169043	.	+	0	ID=g14137.t1.stop1;Parent=g14137.t1;
OW569404.1_Cistogaster_globosa_genome_assembly,_chromosome:_2	AUGUSTUS	gene	88174583	88175270	.	+	.	ID=g14138;
OW569404.1_Cistogaster_globosa_genome_assembly,_chromosome:_2	AUGUSTUS	mRNA	88174583	88175270	1	+	.	ID=g14138.t1;Parent=g14138;
OW569404.1_Cistogaster_globosa_genome_assembly,_chromosome:_2	AUGUSTUS	start_codon	88174583	88174585	.	+	0	ID=g14138.t1.start1;Parent=g14138.t1;
OW569404.1_Cistogaster_globosa_genome_assembly,_chromosome:_2	AUGUSTUS	CDS	88174583	88174613	1	+	0	ID=g14138.t1.CDS1;Parent=g14138.t1;
OW569404.1_Cistogaster_globosa_genome_assembly,_chromosome:_2	AUGUSTUS	exon	88174583	88174613	.	+	.	ID=g14138.t1.exon1;Parent=g14138.t1;
OW569404.1_Cistogaster_globosa_genome_assembly,_chromosome:_2	AUGUSTUS	intron	88174614	88174783	1	+	.	ID=g14138.t1.intron1;Parent=g14138.t1;
OW569404.1_Cistogaster_globosa_genome_assembly,_chromosome:_2	AUGUSTUS	CDS	88174784	88174868	1	+	2	ID=g14138.t1.CDS2;Parent=g14138.t1;
OW569404.1_Cistogaster_globosa_genome_assembly,_chromosome:_2	AUGUSTUS	exon	88174784	88174868	.	+	.	ID=g14138.t1.exon2;Parent=g14138.t1;
OW569404.1_Cistogaster_globosa_genome_assembly,_chromosome:_2	AUGUSTUS	intron	88174869	88174978	1	+	.	ID=g14138.t1.intron2;Parent=g14138.t1;
OW569404.1_Cistogaster_globosa_genome_assembly,_chromosome:_2	AUGUSTUS	CDS	88174979	88175270	1	+	1	ID=g14138.t1.CDS3;Parent=g14138.t1;
OW569404.1_Cistogaster_globosa_genome_assembly,_chromosome:_2	AUGUSTUS	exon	88174979	88175270	.	+	.	ID=g14138.t1.exon3;Parent=g14138.t1;
OW569404.1_Cistogaster_globosa_genome_assembly,_chromosome:_2	AUGUSTUS	stop_codon	88175268	88175270	.	+	0	ID=g14138.t1.stop1;Parent=g14138.t1;
OW569404.1_Cistogaster_globosa_genome_assembly,_chromosome:_2	AUGUSTUS	gene	88176855	88178552	.	-	.	ID=g14139;
OW569404.1_Cistogaster_globosa_genome_assembly,_chromosome:_2	AUGUSTUS	mRNA	88176855	88178552	1	-	.	ID=g14139.t1;Parent=g14139;
OW569404.1_Cistogaster_globosa_genome_assembly,_chromosome:_2	AUGUSTUS	stop_codon	88176855	88176857	.	-	0	ID=g14139.t1.stop1;Parent=g14139.t1;
OW569404.1_Cistogaster_globosa_genome_assembly,_chromosome:_2	AUGUSTUS	CDS	88176855	88178552	1	-	0	ID=g14139.t1.CDS1;Parent=g14139.t1;
OW569404.1_Cistogaster_globosa_genome_assembly,_chromosome:_2	AUGUSTUS	exon	88176855	88178552	.	-	.	ID=g14139.t1.exon1;Parent=g14139.t1;
OW569404.1_Cistogaster_globosa_genome_assembly,_chromosome:_2	AUGUSTUS	start_codon	88178550	88178552	.	-	0	ID=g14139.t1.start1;Parent=g14139.t1;
OW569404.1_Cistogaster_globosa_genome_assembly,_chromosome:_2	AUGUSTUS	gene	88178612	88179691	.	-	.	ID=g14140;
OW569404.1_Cistogaster_globosa_genome_assembly,_chromosome:_2	AUGUSTUS	mRNA	88178612	88179691	1	-	.	ID=g14140.t1;Parent=g14140;
OW569404.1_Cistogaster_globosa_genome_assembly,_chromosome:_2	AUGUSTUS	stop_codon	88178612	88178614	.	-	0	ID=g14140.t1.stop1;Parent=g14140.t1;
OW569404.1_Cistogaster_globosa_genome_assembly,_chromosome:_2	AUGUSTUS	CDS	88178612	88179691	1	-	0	ID=g14140.t1.CDS1;Parent=g14140.t1;
OW569404.1_Cistogaster_globosa_genome_assembly,_chromosome:_2	AUGUSTUS	exon	88178612	88179691	.	-	.	ID=g14140.t1.exon1;Parent=g14140.t1;
OW569404.1_Cistogaster_globosa_genome_assembly,_chromosome:_2	AUGUSTUS	start_codon	88179689	88179691	.	-	0	ID=g14140.t1.start1;Parent=g14140.t1;
OW569404.1_Cistogaster_globosa_genome_assembly,_chromosome:_2	AUGUSTUS	gene	88179963	88180898	.	-	.	ID=g14141;
OW569404.1_Cistogaster_globosa_genome_assembly,_chromosome:_2	AUGUSTUS	mRNA	88179963	88180898	1	-	.	ID=g14141.t1;Parent=g14141;
OW569404.1_Cistogaster_globosa_genome_assembly,_chromosome:_2	AUGUSTUS	stop_codon	88179963	88179965	.	-	0	ID=g14141.t1.stop1;Parent=g14141.t1;
OW569404.1_Cistogaster_globosa_genome_assembly,_chromosome:_2	AUGUSTUS	CDS	88179963	88180898	1	-	0	ID=g14141.t1.CDS1;Parent=g14141.t1;
OW569404.1_Cistogaster_globosa_genome_assembly,_chromosome:_2	AUGUSTUS	exon	88179963	88180898	.	-	.	ID=g14141.t1.exon1;Parent=g14141.t1;
OW569404.1_Cistogaster_globosa_genome_assembly,_chromosome:_2	AUGUSTUS	start_codon	88180896	88180898	.	-	0	ID=g14141.t1.start1;Parent=g14141.t1;
OW569404.1_Cistogaster_globosa_genome_assembly,_chromosome:_2	AUGUSTUS	gene	88184759	88188611	.	+	.	ID=g14142;
OW569404.1_Cistogaster_globosa_genome_assembly,_chromosome:_2	AUGUSTUS	mRNA	88184759	88188611	1	+	.	ID=g14142.t1;Parent=g14142;
OW569404.1_Cistogaster_globosa_genome_assembly,_chromosome:_2	AUGUSTUS	start_codon	88184759	88184761	.	+	0	ID=g14142.t1.start1;Parent=g14142.t1;
OW569404.1_Cistogaster_globosa_genome_assembly,_chromosome:_2	AUGUSTUS	CDS	88184759	88184803	1	+	0	ID=g14142.t1.CDS1;Parent=g14142.t1;
OW569404.1_Cistogaster_globosa_genome_assembly,_chromosome:_2	AUGUSTUS	exon	88184759	88184803	.	+	.	ID=g14142.t1.exon1;Parent=g14142.t1;
OW569404.1_Cistogaster_globosa_genome_assembly,_chromosome:_2	AUGUSTUS	intron	88184804	88184878	1	+	.	ID=g14142.t1.intron1;Parent=g14142.t1;
OW569404.1_Cistogaster_globosa_genome_assembly,_chromosome:_2	AUGUSTUS	CDS	88184879	88185115	1	+	0	ID=g14142.t1.CDS2;Parent=g14142.t1;
OW569404.1_Cistogaster_globosa_genome_assembly,_chromosome:_2	AUGUSTUS	exon	88184879	88185115	.	+	.	ID=g14142.t1.exon2;Parent=g14142.t1;
OW569404.1_Cistogaster_globosa_genome_assembly,_chromosome:_2	AUGUSTUS	intron	88185116	88185205	1	+	.	ID=g14142.t1.intron2;Parent=g14142.t1;
OW569404.1_Cistogaster_globosa_genome_assembly,_chromosome:_2	AUGUSTUS	CDS	88185206	88185334	1	+	0	ID=g14142.t1.CDS3;Parent=g14142.t1;
OW569404.1_Cistogaster_globosa_genome_assembly,_chromosome:_2	AUGUSTUS	exon	88185206	88185334	.	+	.	ID=g14142.t1.exon3;Parent=g14142.t1;
OW569404.1_Cistogaster_globosa_genome_assembly,_chromosome:_2	AUGUSTUS	intron	88185335	88185455	1	+	.	ID=g14142.t1.intron3;Parent=g14142.t1;
OW569404.1_Cistogaster_globosa_genome_assembly,_chromosome:_2	AUGUSTUS	CDS	88185456	88185566	1	+	0	ID=g14142.t1.CDS4;Parent=g14142.t1;
OW569404.1_Cistogaster_globosa_genome_assembly,_chromosome:_2	AUGUSTUS	exon	88185456	88185566	.	+	.	ID=g14142.t1.exon4;Parent=g14142.t1;
OW569404.1_Cistogaster_globosa_genome_assembly,_chromosome:_2	AUGUSTUS	intron	88185567	88187144	1	+	.	ID=g14142.t1.intron4;Parent=g14142.t1;
OW569404.1_Cistogaster_globosa_genome_assembly,_chromosome:_2	AUGUSTUS	CDS	88187145	88188611	1	+	0	ID=g14142.t1.CDS5;Parent=g14142.t1;
OW569404.1_Cistogaster_globosa_genome_assembly,_chromosome:_2	AUGUSTUS	exon	88187145	88188611	.	+	.	ID=g14142.t1.exon5;Parent=g14142.t1;
OW569404.1_Cistogaster_globosa_genome_assembly,_chromosome:_2	AUGUSTUS	stop_codon	88188609	88188611	.	+	0	ID=g14142.t1.stop1;Parent=g14142.t1;
OW569404.1_Cistogaster_globosa_genome_assembly,_chromosome:_2	AUGUSTUS	gene	88270990	88275525	.	-	.	ID=g14143;
OW569404.1_Cistogaster_globosa_genome_assembly,_chromosome:_2	AUGUSTUS	mRNA	88270990	88275525	0.97	-	.	ID=g14143.t1;Parent=g14143;
OW569404.1_Cistogaster_globosa_genome_assembly,_chromosome:_2	AUGUSTUS	stop_codon	88270990	88270992	.	-	0	ID=g14143.t1.stop1;Parent=g14143.t1;
OW569404.1_Cistogaster_globosa_genome_assembly,_chromosome:_2	AUGUSTUS	CDS	88270990	88271201	1	-	2	ID=g14143.t1.CDS1;Parent=g14143.t1;
OW569404.1_Cistogaster_globosa_genome_assembly,_chromosome:_2	AUGUSTUS	exon	88270990	88271201	.	-	.	ID=g14143.t1.exon1;Parent=g14143.t1;
OW569404.1_Cistogaster_globosa_genome_assembly,_chromosome:_2	AUGUSTUS	intron	88271202	88273718	1	-	.	ID=g14143.t1.intron1;Parent=g14143.t1;
OW569404.1_Cistogaster_globosa_genome_assembly,_chromosome:_2	AUGUSTUS	CDS	88273719	88274207	1	-	2	ID=g14143.t1.CDS2;Parent=g14143.t1;
OW569404.1_Cistogaster_globosa_genome_assembly,_chromosome:_2	AUGUSTUS	exon	88273719	88274207	.	-	.	ID=g14143.t1.exon2;Parent=g14143.t1;
OW569404.1_Cistogaster_globosa_genome_assembly,_chromosome:_2	AUGUSTUS	intron	88274208	88275506	0.97	-	.	ID=g14143.t1.intron2;Parent=g14143.t1;
OW569404.1_Cistogaster_globosa_genome_assembly,_chromosome:_2	AUGUSTUS	CDS	88275507	88275525	0.97	-	0	ID=g14143.t1.CDS3;Parent=g14143.t1;
OW569404.1_Cistogaster_globosa_genome_assembly,_chromosome:_2	AUGUSTUS	exon	88275507	88275525	.	-	.	ID=g14143.t1.exon3;Parent=g14143.t1;
OW569404.1_Cistogaster_globosa_genome_assembly,_chromosome:_2	AUGUSTUS	start_codon	88275523	88275525	.	-	0	ID=g14143.t1.start1;Parent=g14143.t1;
OW569404.1_Cistogaster_globosa_genome_assembly,_chromosome:_2	AUGUSTUS	gene	88282414	88282617	.	+	.	ID=g14144;
OW569404.1_Cistogaster_globosa_genome_assembly,_chromosome:_2	AUGUSTUS	mRNA	88282414	88282617	1	+	.	ID=g14144.t1;Parent=g14144;
OW569404.1_Cistogaster_globosa_genome_assembly,_chromosome:_2	AUGUSTUS	start_codon	88282414	88282416	.	+	0	ID=g14144.t1.start1;Parent=g14144.t1;
OW569404.1_Cistogaster_globosa_genome_assembly,_chromosome:_2	AUGUSTUS	CDS	88282414	88282617	1	+	0	ID=g14144.t1.CDS1;Parent=g14144.t1;
OW569404.1_Cistogaster_globosa_genome_assembly,_chromosome:_2	AUGUSTUS	exon	88282414	88282617	.	+	.	ID=g14144.t1.exon1;Parent=g14144.t1;
OW569404.1_Cistogaster_globosa_genome_assembly,_chromosome:_2	AUGUSTUS	stop_codon	88282615	88282617	.	+	0	ID=g14144.t1.stop1;Parent=g14144.t1;
OW569404.1_Cistogaster_globosa_genome_assembly,_chromosome:_2	AUGUSTUS	gene	88284882	88286410	.	+	.	ID=g14145;
OW569404.1_Cistogaster_globosa_genome_assembly,_chromosome:_2	AUGUSTUS	mRNA	88284882	88286410	0.98	+	.	ID=g14145.t1;Parent=g14145;
OW569404.1_Cistogaster_globosa_genome_assembly,_chromosome:_2	AUGUSTUS	start_codon	88284882	88284884	.	+	0	ID=g14145.t1.start1;Parent=g14145.t1;
OW569404.1_Cistogaster_globosa_genome_assembly,_chromosome:_2	AUGUSTUS	CDS	88284882	88284906	1	+	0	ID=g14145.t1.CDS1;Parent=g14145.t1;
OW569404.1_Cistogaster_globosa_genome_assembly,_chromosome:_2	AUGUSTUS	exon	88284882	88284906	.	+	.	ID=g14145.t1.exon1;Parent=g14145.t1;
OW569404.1_Cistogaster_globosa_genome_assembly,_chromosome:_2	AUGUSTUS	intron	88284907	88284968	1	+	.	ID=g14145.t1.intron1;Parent=g14145.t1;
OW569404.1_Cistogaster_globosa_genome_assembly,_chromosome:_2	AUGUSTUS	CDS	88284969	88285553	1	+	2	ID=g14145.t1.CDS2;Parent=g14145.t1;
OW569404.1_Cistogaster_globosa_genome_assembly,_chromosome:_2	AUGUSTUS	exon	88284969	88285553	.	+	.	ID=g14145.t1.exon2;Parent=g14145.t1;
OW569404.1_Cistogaster_globosa_genome_assembly,_chromosome:_2	AUGUSTUS	intron	88285554	88285614	1	+	.	ID=g14145.t1.intron2;Parent=g14145.t1;
OW569404.1_Cistogaster_globosa_genome_assembly,_chromosome:_2	AUGUSTUS	CDS	88285615	88285802	1	+	2	ID=g14145.t1.CDS3;Parent=g14145.t1;
OW569404.1_Cistogaster_globosa_genome_assembly,_chromosome:_2	AUGUSTUS	exon	88285615	88285802	.	+	.	ID=g14145.t1.exon3;Parent=g14145.t1;
OW569404.1_Cistogaster_globosa_genome_assembly,_chromosome:_2	AUGUSTUS	intron	88285803	88285857	1	+	.	ID=g14145.t1.intron3;Parent=g14145.t1;
OW569404.1_Cistogaster_globosa_genome_assembly,_chromosome:_2	AUGUSTUS	CDS	88285858	88286020	1	+	0	ID=g14145.t1.CDS4;Parent=g14145.t1;
OW569404.1_Cistogaster_globosa_genome_assembly,_chromosome:_2	AUGUSTUS	exon	88285858	88286020	.	+	.	ID=g14145.t1.exon4;Parent=g14145.t1;
OW569404.1_Cistogaster_globosa_genome_assembly,_chromosome:_2	AUGUSTUS	intron	88286021	88286123	1	+	.	ID=g14145.t1.intron4;Parent=g14145.t1;
OW569404.1_Cistogaster_globosa_genome_assembly,_chromosome:_2	AUGUSTUS	CDS	88286124	88286410	0.98	+	2	ID=g14145.t1.CDS5;Parent=g14145.t1;
OW569404.1_Cistogaster_globosa_genome_assembly,_chromosome:_2	AUGUSTUS	exon	88286124	88286410	.	+	.	ID=g14145.t1.exon5;Parent=g14145.t1;
OW569404.1_Cistogaster_globosa_genome_assembly,_chromosome:_2	AUGUSTUS	stop_codon	88286408	88286410	.	+	0	ID=g14145.t1.stop1;Parent=g14145.t1;
OW569404.1_Cistogaster_globosa_genome_assembly,_chromosome:_2	AUGUSTUS	gene	88288453	88307507	.	-	.	ID=g14146;
OW569404.1_Cistogaster_globosa_genome_assembly,_chromosome:_2	AUGUSTUS	mRNA	88288453	88307507	1	-	.	ID=g14146.t1;Parent=g14146;
OW569404.1_Cistogaster_globosa_genome_assembly,_chromosome:_2	AUGUSTUS	stop_codon	88288453	88288455	.	-	0	ID=g14146.t1.stop1;Parent=g14146.t1;
OW569404.1_Cistogaster_globosa_genome_assembly,_chromosome:_2	AUGUSTUS	CDS	88288453	88288523	1	-	2	ID=g14146.t1.CDS1;Parent=g14146.t1;
OW569404.1_Cistogaster_globosa_genome_assembly,_chromosome:_2	AUGUSTUS	exon	88288453	88288523	.	-	.	ID=g14146.t1.exon1;Parent=g14146.t1;
OW569404.1_Cistogaster_globosa_genome_assembly,_chromosome:_2	AUGUSTUS	intron	88288524	88289934	1	-	.	ID=g14146.t1.intron1;Parent=g14146.t1;
OW569404.1_Cistogaster_globosa_genome_assembly,_chromosome:_2	AUGUSTUS	CDS	88289935	88290087	1	-	2	ID=g14146.t1.CDS2;Parent=g14146.t1;
OW569404.1_Cistogaster_globosa_genome_assembly,_chromosome:_2	AUGUSTUS	exon	88289935	88290087	.	-	.	ID=g14146.t1.exon2;Parent=g14146.t1;
OW569404.1_Cistogaster_globosa_genome_assembly,_chromosome:_2	AUGUSTUS	intron	88290088	88296343	1	-	.	ID=g14146.t1.intron2;Parent=g14146.t1;
OW569404.1_Cistogaster_globosa_genome_assembly,_chromosome:_2	AUGUSTUS	CDS	88296344	88296475	1	-	2	ID=g14146.t1.CDS3;Parent=g14146.t1;
OW569404.1_Cistogaster_globosa_genome_assembly,_chromosome:_2	AUGUSTUS	exon	88296344	88296475	.	-	.	ID=g14146.t1.exon3;Parent=g14146.t1;
OW569404.1_Cistogaster_globosa_genome_assembly,_chromosome:_2	AUGUSTUS	intron	88296476	88297151	1	-	.	ID=g14146.t1.intron3;Parent=g14146.t1;
OW569404.1_Cistogaster_globosa_genome_assembly,_chromosome:_2	AUGUSTUS	CDS	88297152	88297265	1	-	2	ID=g14146.t1.CDS4;Parent=g14146.t1;
OW569404.1_Cistogaster_globosa_genome_assembly,_chromosome:_2	AUGUSTUS	exon	88297152	88297265	.	-	.	ID=g14146.t1.exon4;Parent=g14146.t1;
OW569404.1_Cistogaster_globosa_genome_assembly,_chromosome:_2	AUGUSTUS	intron	88297266	88302978	1	-	.	ID=g14146.t1.intron4;Parent=g14146.t1;
OW569404.1_Cistogaster_globosa_genome_assembly,_chromosome:_2	AUGUSTUS	CDS	88302979	88303428	1	-	2	ID=g14146.t1.CDS5;Parent=g14146.t1;
OW569404.1_Cistogaster_globosa_genome_assembly,_chromosome:_2	AUGUSTUS	exon	88302979	88303428	.	-	.	ID=g14146.t1.exon5;Parent=g14146.t1;
OW569404.1_Cistogaster_globosa_genome_assembly,_chromosome:_2	AUGUSTUS	intron	88303429	88307452	1	-	.	ID=g14146.t1.intron5;Parent=g14146.t1;
OW569404.1_Cistogaster_globosa_genome_assembly,_chromosome:_2	AUGUSTUS	CDS	88307453	88307507	1	-	0	ID=g14146.t1.CDS6;Parent=g14146.t1;
OW569404.1_Cistogaster_globosa_genome_assembly,_chromosome:_2	AUGUSTUS	exon	88307453	88307507	.	-	.	ID=g14146.t1.exon6;Parent=g14146.t1;
OW569404.1_Cistogaster_globosa_genome_assembly,_chromosome:_2	AUGUSTUS	start_codon	88307505	88307507	.	-	0	ID=g14146.t1.start1;Parent=g14146.t1;
OW569404.1_Cistogaster_globosa_genome_assembly,_chromosome:_2	AUGUSTUS	gene	88338360	88338618	.	+	.	ID=g14147;
OW569404.1_Cistogaster_globosa_genome_assembly,_chromosome:_2	AUGUSTUS	mRNA	88338360	88338618	0.94	+	.	ID=g14147.t1;Parent=g14147;
OW569404.1_Cistogaster_globosa_genome_assembly,_chromosome:_2	AUGUSTUS	start_codon	88338360	88338362	.	+	0	ID=g14147.t1.start1;Parent=g14147.t1;
OW569404.1_Cistogaster_globosa_genome_assembly,_chromosome:_2	AUGUSTUS	CDS	88338360	88338387	1	+	0	ID=g14147.t1.CDS1;Parent=g14147.t1;
OW569404.1_Cistogaster_globosa_genome_assembly,_chromosome:_2	AUGUSTUS	exon	88338360	88338387	.	+	.	ID=g14147.t1.exon1;Parent=g14147.t1;
OW569404.1_Cistogaster_globosa_genome_assembly,_chromosome:_2	AUGUSTUS	intron	88338388	88338442	1	+	.	ID=g14147.t1.intron1;Parent=g14147.t1;
OW569404.1_Cistogaster_globosa_genome_assembly,_chromosome:_2	AUGUSTUS	CDS	88338443	88338618	0.94	+	2	ID=g14147.t1.CDS2;Parent=g14147.t1;
OW569404.1_Cistogaster_globosa_genome_assembly,_chromosome:_2	AUGUSTUS	exon	88338443	88338618	.	+	.	ID=g14147.t1.exon2;Parent=g14147.t1;
OW569404.1_Cistogaster_globosa_genome_assembly,_chromosome:_2	AUGUSTUS	stop_codon	88338616	88338618	.	+	0	ID=g14147.t1.stop1;Parent=g14147.t1;
OW569404.1_Cistogaster_globosa_genome_assembly,_chromosome:_2	AUGUSTUS	gene	88343632	88344717	.	-	.	ID=g14148;
OW569404.1_Cistogaster_globosa_genome_assembly,_chromosome:_2	AUGUSTUS	mRNA	88343632	88344717	1	-	.	ID=g14148.t1;Parent=g14148;
OW569404.1_Cistogaster_globosa_genome_assembly,_chromosome:_2	AUGUSTUS	stop_codon	88343632	88343634	.	-	0	ID=g14148.t1.stop1;Parent=g14148.t1;
OW569404.1_Cistogaster_globosa_genome_assembly,_chromosome:_2	AUGUSTUS	CDS	88343632	88344717	1	-	0	ID=g14148.t1.CDS1;Parent=g14148.t1;
OW569404.1_Cistogaster_globosa_genome_assembly,_chromosome:_2	AUGUSTUS	exon	88343632	88344717	.	-	.	ID=g14148.t1.exon1;Parent=g14148.t1;
OW569404.1_Cistogaster_globosa_genome_assembly,_chromosome:_2	AUGUSTUS	start_codon	88344715	88344717	.	-	0	ID=g14148.t1.start1;Parent=g14148.t1;
OW569404.1_Cistogaster_globosa_genome_assembly,_chromosome:_2	AUGUSTUS	gene	88427494	88434045	.	+	.	ID=g14149;
OW569404.1_Cistogaster_globosa_genome_assembly,_chromosome:_2	AUGUSTUS	mRNA	88427494	88434045	1	+	.	ID=g14149.t1;Parent=g14149;
OW569404.1_Cistogaster_globosa_genome_assembly,_chromosome:_2	AUGUSTUS	start_codon	88427494	88427496	.	+	0	ID=g14149.t1.start1;Parent=g14149.t1;
OW569404.1_Cistogaster_globosa_genome_assembly,_chromosome:_2	AUGUSTUS	CDS	88427494	88428465	1	+	0	ID=g14149.t1.CDS1;Parent=g14149.t1;
OW569404.1_Cistogaster_globosa_genome_assembly,_chromosome:_2	AUGUSTUS	exon	88427494	88428465	.	+	.	ID=g14149.t1.exon1;Parent=g14149.t1;
OW569404.1_Cistogaster_globosa_genome_assembly,_chromosome:_2	AUGUSTUS	intron	88428466	88428528	1	+	.	ID=g14149.t1.intron1;Parent=g14149.t1;
OW569404.1_Cistogaster_globosa_genome_assembly,_chromosome:_2	AUGUSTUS	CDS	88428529	88428727	1	+	0	ID=g14149.t1.CDS2;Parent=g14149.t1;
OW569404.1_Cistogaster_globosa_genome_assembly,_chromosome:_2	AUGUSTUS	exon	88428529	88428727	.	+	.	ID=g14149.t1.exon2;Parent=g14149.t1;
OW569404.1_Cistogaster_globosa_genome_assembly,_chromosome:_2	AUGUSTUS	intron	88428728	88428789	1	+	.	ID=g14149.t1.intron2;Parent=g14149.t1;
OW569404.1_Cistogaster_globosa_genome_assembly,_chromosome:_2	AUGUSTUS	CDS	88428790	88428926	1	+	2	ID=g14149.t1.CDS3;Parent=g14149.t1;
OW569404.1_Cistogaster_globosa_genome_assembly,_chromosome:_2	AUGUSTUS	exon	88428790	88428926	.	+	.	ID=g14149.t1.exon3;Parent=g14149.t1;
OW569404.1_Cistogaster_globosa_genome_assembly,_chromosome:_2	AUGUSTUS	intron	88428927	88428987	1	+	.	ID=g14149.t1.intron3;Parent=g14149.t1;
OW569404.1_Cistogaster_globosa_genome_assembly,_chromosome:_2	AUGUSTUS	CDS	88428988	88429423	1	+	0	ID=g14149.t1.CDS4;Parent=g14149.t1;
OW569404.1_Cistogaster_globosa_genome_assembly,_chromosome:_2	AUGUSTUS	exon	88428988	88429423	.	+	.	ID=g14149.t1.exon4;Parent=g14149.t1;
OW569404.1_Cistogaster_globosa_genome_assembly,_chromosome:_2	AUGUSTUS	intron	88429424	88429477	1	+	.	ID=g14149.t1.intron4;Parent=g14149.t1;
OW569404.1_Cistogaster_globosa_genome_assembly,_chromosome:_2	AUGUSTUS	CDS	88429478	88429767	1	+	2	ID=g14149.t1.CDS5;Parent=g14149.t1;
OW569404.1_Cistogaster_globosa_genome_assembly,_chromosome:_2	AUGUSTUS	exon	88429478	88429767	.	+	.	ID=g14149.t1.exon5;Parent=g14149.t1;
OW569404.1_Cistogaster_globosa_genome_assembly,_chromosome:_2	AUGUSTUS	intron	88429768	88429833	1	+	.	ID=g14149.t1.intron5;Parent=g14149.t1;
OW569404.1_Cistogaster_globosa_genome_assembly,_chromosome:_2	AUGUSTUS	CDS	88429834	88430157	1	+	0	ID=g14149.t1.CDS6;Parent=g14149.t1;
OW569404.1_Cistogaster_globosa_genome_assembly,_chromosome:_2	AUGUSTUS	exon	88429834	88430157	.	+	.	ID=g14149.t1.exon6;Parent=g14149.t1;
OW569404.1_Cistogaster_globosa_genome_assembly,_chromosome:_2	AUGUSTUS	intron	88430158	88433614	1	+	.	ID=g14149.t1.intron6;Parent=g14149.t1;
OW569404.1_Cistogaster_globosa_genome_assembly,_chromosome:_2	AUGUSTUS	CDS	88433615	88433877	1	+	0	ID=g14149.t1.CDS7;Parent=g14149.t1;
OW569404.1_Cistogaster_globosa_genome_assembly,_chromosome:_2	AUGUSTUS	exon	88433615	88433877	.	+	.	ID=g14149.t1.exon7;Parent=g14149.t1;
OW569404.1_Cistogaster_globosa_genome_assembly,_chromosome:_2	AUGUSTUS	intron	88433878	88433942	1	+	.	ID=g14149.t1.intron7;Parent=g14149.t1;
OW569404.1_Cistogaster_globosa_genome_assembly,_chromosome:_2	AUGUSTUS	CDS	88433943	88434045	1	+	1	ID=g14149.t1.CDS8;Parent=g14149.t1;
OW569404.1_Cistogaster_globosa_genome_assembly,_chromosome:_2	AUGUSTUS	exon	88433943	88434045	.	+	.	ID=g14149.t1.exon8;Parent=g14149.t1;
OW569404.1_Cistogaster_globosa_genome_assembly,_chromosome:_2	AUGUSTUS	stop_codon	88434043	88434045	.	+	0	ID=g14149.t1.stop1;Parent=g14149.t1;
OW569404.1_Cistogaster_globosa_genome_assembly,_chromosome:_2	AUGUSTUS	gene	88459630	88469055	.	+	.	ID=g14150;
OW569404.1_Cistogaster_globosa_genome_assembly,_chromosome:_2	AUGUSTUS	mRNA	88459630	88469055	1	+	.	ID=g14150.t1;Parent=g14150;
OW569404.1_Cistogaster_globosa_genome_assembly,_chromosome:_2	AUGUSTUS	start_codon	88459630	88459632	.	+	0	ID=g14150.t1.start1;Parent=g14150.t1;
OW569404.1_Cistogaster_globosa_genome_assembly,_chromosome:_2	AUGUSTUS	CDS	88459630	88459693	1	+	0	ID=g14150.t1.CDS1;Parent=g14150.t1;
OW569404.1_Cistogaster_globosa_genome_assembly,_chromosome:_2	AUGUSTUS	exon	88459630	88459693	.	+	.	ID=g14150.t1.exon1;Parent=g14150.t1;
OW569404.1_Cistogaster_globosa_genome_assembly,_chromosome:_2	AUGUSTUS	intron	88459694	88466032	1	+	.	ID=g14150.t1.intron1;Parent=g14150.t1;
OW569404.1_Cistogaster_globosa_genome_assembly,_chromosome:_2	AUGUSTUS	CDS	88466033	88469055	1	+	2	ID=g14150.t1.CDS2;Parent=g14150.t1;
OW569404.1_Cistogaster_globosa_genome_assembly,_chromosome:_2	AUGUSTUS	exon	88466033	88469055	.	+	.	ID=g14150.t1.exon2;Parent=g14150.t1;
OW569404.1_Cistogaster_globosa_genome_assembly,_chromosome:_2	AUGUSTUS	stop_codon	88469053	88469055	.	+	0	ID=g14150.t1.stop1;Parent=g14150.t1;
OW569404.1_Cistogaster_globosa_genome_assembly,_chromosome:_2	AUGUSTUS	gene	88474840	88477866	.	+	.	ID=g14151;
OW569404.1_Cistogaster_globosa_genome_assembly,_chromosome:_2	AUGUSTUS	mRNA	88474840	88477866	1	+	.	ID=g14151.t1;Parent=g14151;
OW569404.1_Cistogaster_globosa_genome_assembly,_chromosome:_2	AUGUSTUS	start_codon	88474840	88474842	.	+	0	ID=g14151.t1.start1;Parent=g14151.t1;
OW569404.1_Cistogaster_globosa_genome_assembly,_chromosome:_2	AUGUSTUS	CDS	88474840	88475583	1	+	0	ID=g14151.t1.CDS1;Parent=g14151.t1;
OW569404.1_Cistogaster_globosa_genome_assembly,_chromosome:_2	AUGUSTUS	exon	88474840	88475583	.	+	.	ID=g14151.t1.exon1;Parent=g14151.t1;
OW569404.1_Cistogaster_globosa_genome_assembly,_chromosome:_2	AUGUSTUS	intron	88475584	88475639	1	+	.	ID=g14151.t1.intron1;Parent=g14151.t1;
OW569404.1_Cistogaster_globosa_genome_assembly,_chromosome:_2	AUGUSTUS	CDS	88475640	88475855	1	+	0	ID=g14151.t1.CDS2;Parent=g14151.t1;
OW569404.1_Cistogaster_globosa_genome_assembly,_chromosome:_2	AUGUSTUS	exon	88475640	88475855	.	+	.	ID=g14151.t1.exon2;Parent=g14151.t1;
OW569404.1_Cistogaster_globosa_genome_assembly,_chromosome:_2	AUGUSTUS	intron	88475856	88476644	1	+	.	ID=g14151.t1.intron2;Parent=g14151.t1;
OW569404.1_Cistogaster_globosa_genome_assembly,_chromosome:_2	AUGUSTUS	CDS	88476645	88476800	1	+	0	ID=g14151.t1.CDS3;Parent=g14151.t1;
OW569404.1_Cistogaster_globosa_genome_assembly,_chromosome:_2	AUGUSTUS	exon	88476645	88476800	.	+	.	ID=g14151.t1.exon3;Parent=g14151.t1;
OW569404.1_Cistogaster_globosa_genome_assembly,_chromosome:_2	AUGUSTUS	intron	88476801	88476869	1	+	.	ID=g14151.t1.intron3;Parent=g14151.t1;
OW569404.1_Cistogaster_globosa_genome_assembly,_chromosome:_2	AUGUSTUS	CDS	88476870	88476988	1	+	0	ID=g14151.t1.CDS4;Parent=g14151.t1;
OW569404.1_Cistogaster_globosa_genome_assembly,_chromosome:_2	AUGUSTUS	exon	88476870	88476988	.	+	.	ID=g14151.t1.exon4;Parent=g14151.t1;
OW569404.1_Cistogaster_globosa_genome_assembly,_chromosome:_2	AUGUSTUS	intron	88476989	88477042	1	+	.	ID=g14151.t1.intron4;Parent=g14151.t1;
OW569404.1_Cistogaster_globosa_genome_assembly,_chromosome:_2	AUGUSTUS	CDS	88477043	88477163	1	+	1	ID=g14151.t1.CDS5;Parent=g14151.t1;
OW569404.1_Cistogaster_globosa_genome_assembly,_chromosome:_2	AUGUSTUS	exon	88477043	88477163	.	+	.	ID=g14151.t1.exon5;Parent=g14151.t1;
OW569404.1_Cistogaster_globosa_genome_assembly,_chromosome:_2	AUGUSTUS	intron	88477164	88477236	1	+	.	ID=g14151.t1.intron5;Parent=g14151.t1;
OW569404.1_Cistogaster_globosa_genome_assembly,_chromosome:_2	AUGUSTUS	CDS	88477237	88477866	1	+	0	ID=g14151.t1.CDS6;Parent=g14151.t1;
OW569404.1_Cistogaster_globosa_genome_assembly,_chromosome:_2	AUGUSTUS	exon	88477237	88477866	.	+	.	ID=g14151.t1.exon6;Parent=g14151.t1;
OW569404.1_Cistogaster_globosa_genome_assembly,_chromosome:_2	AUGUSTUS	stop_codon	88477864	88477866	.	+	0	ID=g14151.t1.stop1;Parent=g14151.t1;
OW569404.1_Cistogaster_globosa_genome_assembly,_chromosome:_2	AUGUSTUS	gene	88477983	88478554	.	-	.	ID=g14152;
OW569404.1_Cistogaster_globosa_genome_assembly,_chromosome:_2	AUGUSTUS	mRNA	88477983	88478554	1	-	.	ID=g14152.t1;Parent=g14152;
OW569404.1_Cistogaster_globosa_genome_assembly,_chromosome:_2	AUGUSTUS	stop_codon	88477983	88477985	.	-	0	ID=g14152.t1.stop1;Parent=g14152.t1;
OW569404.1_Cistogaster_globosa_genome_assembly,_chromosome:_2	AUGUSTUS	CDS	88477983	88478136	1	-	1	ID=g14152.t1.CDS1;Parent=g14152.t1;
OW569404.1_Cistogaster_globosa_genome_assembly,_chromosome:_2	AUGUSTUS	exon	88477983	88478136	.	-	.	ID=g14152.t1.exon1;Parent=g14152.t1;
OW569404.1_Cistogaster_globosa_genome_assembly,_chromosome:_2	AUGUSTUS	intron	88478137	88478269	1	-	.	ID=g14152.t1.intron1;Parent=g14152.t1;
OW569404.1_Cistogaster_globosa_genome_assembly,_chromosome:_2	AUGUSTUS	CDS	88478270	88478351	1	-	2	ID=g14152.t1.CDS2;Parent=g14152.t1;
OW569404.1_Cistogaster_globosa_genome_assembly,_chromosome:_2	AUGUSTUS	exon	88478270	88478351	.	-	.	ID=g14152.t1.exon2;Parent=g14152.t1;
OW569404.1_Cistogaster_globosa_genome_assembly,_chromosome:_2	AUGUSTUS	intron	88478352	88478409	1	-	.	ID=g14152.t1.intron2;Parent=g14152.t1;
OW569404.1_Cistogaster_globosa_genome_assembly,_chromosome:_2	AUGUSTUS	CDS	88478410	88478554	1	-	0	ID=g14152.t1.CDS3;Parent=g14152.t1;
OW569404.1_Cistogaster_globosa_genome_assembly,_chromosome:_2	AUGUSTUS	exon	88478410	88478554	.	-	.	ID=g14152.t1.exon3;Parent=g14152.t1;
OW569404.1_Cistogaster_globosa_genome_assembly,_chromosome:_2	AUGUSTUS	start_codon	88478552	88478554	.	-	0	ID=g14152.t1.start1;Parent=g14152.t1;
OW569404.1_Cistogaster_globosa_genome_assembly,_chromosome:_2	AUGUSTUS	gene	88480938	88482276	.	-	.	ID=g14153;
OW569404.1_Cistogaster_globosa_genome_assembly,_chromosome:_2	AUGUSTUS	mRNA	88480938	88482276	1	-	.	ID=g14153.t1;Parent=g14153;
OW569404.1_Cistogaster_globosa_genome_assembly,_chromosome:_2	AUGUSTUS	stop_codon	88480938	88480940	.	-	0	ID=g14153.t1.stop1;Parent=g14153.t1;
OW569404.1_Cistogaster_globosa_genome_assembly,_chromosome:_2	AUGUSTUS	CDS	88480938	88481107	1	-	2	ID=g14153.t1.CDS1;Parent=g14153.t1;
OW569404.1_Cistogaster_globosa_genome_assembly,_chromosome:_2	AUGUSTUS	exon	88480938	88481107	.	-	.	ID=g14153.t1.exon1;Parent=g14153.t1;
OW569404.1_Cistogaster_globosa_genome_assembly,_chromosome:_2	AUGUSTUS	intron	88481108	88481176	1	-	.	ID=g14153.t1.intron1;Parent=g14153.t1;
OW569404.1_Cistogaster_globosa_genome_assembly,_chromosome:_2	AUGUSTUS	CDS	88481177	88482193	1	-	2	ID=g14153.t1.CDS2;Parent=g14153.t1;
OW569404.1_Cistogaster_globosa_genome_assembly,_chromosome:_2	AUGUSTUS	exon	88481177	88482193	.	-	.	ID=g14153.t1.exon2;Parent=g14153.t1;
OW569404.1_Cistogaster_globosa_genome_assembly,_chromosome:_2	AUGUSTUS	intron	88482194	88482254	1	-	.	ID=g14153.t1.intron2;Parent=g14153.t1;
OW569404.1_Cistogaster_globosa_genome_assembly,_chromosome:_2	AUGUSTUS	CDS	88482255	88482276	1	-	0	ID=g14153.t1.CDS3;Parent=g14153.t1;
OW569404.1_Cistogaster_globosa_genome_assembly,_chromosome:_2	AUGUSTUS	exon	88482255	88482276	.	-	.	ID=g14153.t1.exon3;Parent=g14153.t1;
OW569404.1_Cistogaster_globosa_genome_assembly,_chromosome:_2	AUGUSTUS	start_codon	88482274	88482276	.	-	0	ID=g14153.t1.start1;Parent=g14153.t1;
OW569404.1_Cistogaster_globosa_genome_assembly,_chromosome:_2	AUGUSTUS	gene	88484952	88491437	.	-	.	ID=g14154;
OW569404.1_Cistogaster_globosa_genome_assembly,_chromosome:_2	AUGUSTUS	mRNA	88484952	88491437	1	-	.	ID=g14154.t1;Parent=g14154;
OW569404.1_Cistogaster_globosa_genome_assembly,_chromosome:_2	AUGUSTUS	stop_codon	88484952	88484954	.	-	0	ID=g14154.t1.stop1;Parent=g14154.t1;
OW569404.1_Cistogaster_globosa_genome_assembly,_chromosome:_2	AUGUSTUS	CDS	88484952	88491437	1	-	0	ID=g14154.t1.CDS1;Parent=g14154.t1;
OW569404.1_Cistogaster_globosa_genome_assembly,_chromosome:_2	AUGUSTUS	exon	88484952	88491437	.	-	.	ID=g14154.t1.exon1;Parent=g14154.t1;
OW569404.1_Cistogaster_globosa_genome_assembly,_chromosome:_2	AUGUSTUS	start_codon	88491435	88491437	.	-	0	ID=g14154.t1.start1;Parent=g14154.t1;
OW569404.1_Cistogaster_globosa_genome_assembly,_chromosome:_2	AUGUSTUS	gene	88499488	88500233	.	+	.	ID=g14155;
OW569404.1_Cistogaster_globosa_genome_assembly,_chromosome:_2	AUGUSTUS	mRNA	88499488	88500233	1	+	.	ID=g14155.t1;Parent=g14155;
OW569404.1_Cistogaster_globosa_genome_assembly,_chromosome:_2	AUGUSTUS	start_codon	88499488	88499490	.	+	0	ID=g14155.t1.start1;Parent=g14155.t1;
OW569404.1_Cistogaster_globosa_genome_assembly,_chromosome:_2	AUGUSTUS	CDS	88499488	88499521	1	+	0	ID=g14155.t1.CDS1;Parent=g14155.t1;
OW569404.1_Cistogaster_globosa_genome_assembly,_chromosome:_2	AUGUSTUS	exon	88499488	88499521	.	+	.	ID=g14155.t1.exon1;Parent=g14155.t1;
OW569404.1_Cistogaster_globosa_genome_assembly,_chromosome:_2	AUGUSTUS	intron	88499522	88499847	1	+	.	ID=g14155.t1.intron1;Parent=g14155.t1;
OW569404.1_Cistogaster_globosa_genome_assembly,_chromosome:_2	AUGUSTUS	CDS	88499848	88500233	1	+	2	ID=g14155.t1.CDS2;Parent=g14155.t1;
OW569404.1_Cistogaster_globosa_genome_assembly,_chromosome:_2	AUGUSTUS	exon	88499848	88500233	.	+	.	ID=g14155.t1.exon2;Parent=g14155.t1;
OW569404.1_Cistogaster_globosa_genome_assembly,_chromosome:_2	AUGUSTUS	stop_codon	88500231	88500233	.	+	0	ID=g14155.t1.stop1;Parent=g14155.t1;
OW569404.1_Cistogaster_globosa_genome_assembly,_chromosome:_2	AUGUSTUS	gene	88504160	88505527	.	-	.	ID=g14156;
OW569404.1_Cistogaster_globosa_genome_assembly,_chromosome:_2	AUGUSTUS	mRNA	88504160	88505527	0.98	-	.	ID=g14156.t1;Parent=g14156;
OW569404.1_Cistogaster_globosa_genome_assembly,_chromosome:_2	AUGUSTUS	stop_codon	88504160	88504162	.	-	0	ID=g14156.t1.stop1;Parent=g14156.t1;
OW569404.1_Cistogaster_globosa_genome_assembly,_chromosome:_2	AUGUSTUS	CDS	88504160	88505454	1	-	2	ID=g14156.t1.CDS1;Parent=g14156.t1;
OW569404.1_Cistogaster_globosa_genome_assembly,_chromosome:_2	AUGUSTUS	exon	88504160	88505454	.	-	.	ID=g14156.t1.exon1;Parent=g14156.t1;
OW569404.1_Cistogaster_globosa_genome_assembly,_chromosome:_2	AUGUSTUS	intron	88505455	88505514	0.98	-	.	ID=g14156.t1.intron1;Parent=g14156.t1;
OW569404.1_Cistogaster_globosa_genome_assembly,_chromosome:_2	AUGUSTUS	CDS	88505515	88505527	0.98	-	0	ID=g14156.t1.CDS2;Parent=g14156.t1;
OW569404.1_Cistogaster_globosa_genome_assembly,_chromosome:_2	AUGUSTUS	exon	88505515	88505527	.	-	.	ID=g14156.t1.exon2;Parent=g14156.t1;
OW569404.1_Cistogaster_globosa_genome_assembly,_chromosome:_2	AUGUSTUS	start_codon	88505525	88505527	.	-	0	ID=g14156.t1.start1;Parent=g14156.t1;
OW569404.1_Cistogaster_globosa_genome_assembly,_chromosome:_2	AUGUSTUS	gene	88558085	88559091	.	-	.	ID=g14157;
OW569404.1_Cistogaster_globosa_genome_assembly,_chromosome:_2	AUGUSTUS	mRNA	88558085	88559091	1	-	.	ID=g14157.t1;Parent=g14157;
OW569404.1_Cistogaster_globosa_genome_assembly,_chromosome:_2	AUGUSTUS	stop_codon	88558085	88558087	.	-	0	ID=g14157.t1.stop1;Parent=g14157.t1;
OW569404.1_Cistogaster_globosa_genome_assembly,_chromosome:_2	AUGUSTUS	CDS	88558085	88558287	1	-	2	ID=g14157.t1.CDS1;Parent=g14157.t1;
OW569404.1_Cistogaster_globosa_genome_assembly,_chromosome:_2	AUGUSTUS	exon	88558085	88558287	.	-	.	ID=g14157.t1.exon1;Parent=g14157.t1;
OW569404.1_Cistogaster_globosa_genome_assembly,_chromosome:_2	AUGUSTUS	intron	88558288	88558355	1	-	.	ID=g14157.t1.intron1;Parent=g14157.t1;
OW569404.1_Cistogaster_globosa_genome_assembly,_chromosome:_2	AUGUSTUS	CDS	88558356	88558639	1	-	1	ID=g14157.t1.CDS2;Parent=g14157.t1;
OW569404.1_Cistogaster_globosa_genome_assembly,_chromosome:_2	AUGUSTUS	exon	88558356	88558639	.	-	.	ID=g14157.t1.exon2;Parent=g14157.t1;
OW569404.1_Cistogaster_globosa_genome_assembly,_chromosome:_2	AUGUSTUS	intron	88558640	88558717	1	-	.	ID=g14157.t1.intron2;Parent=g14157.t1;
OW569404.1_Cistogaster_globosa_genome_assembly,_chromosome:_2	AUGUSTUS	CDS	88558718	88559091	1	-	0	ID=g14157.t1.CDS3;Parent=g14157.t1;
OW569404.1_Cistogaster_globosa_genome_assembly,_chromosome:_2	AUGUSTUS	exon	88558718	88559091	.	-	.	ID=g14157.t1.exon3;Parent=g14157.t1;
OW569404.1_Cistogaster_globosa_genome_assembly,_chromosome:_2	AUGUSTUS	start_codon	88559089	88559091	.	-	0	ID=g14157.t1.start1;Parent=g14157.t1;
OW569404.1_Cistogaster_globosa_genome_assembly,_chromosome:_2	AUGUSTUS	gene	88739824	88740462	.	-	.	ID=g14158;
OW569404.1_Cistogaster_globosa_genome_assembly,_chromosome:_2	AUGUSTUS	mRNA	88739824	88740462	1	-	.	ID=g14158.t1;Parent=g14158;
OW569404.1_Cistogaster_globosa_genome_assembly,_chromosome:_2	AUGUSTUS	stop_codon	88739824	88739826	.	-	0	ID=g14158.t1.stop1;Parent=g14158.t1;
OW569404.1_Cistogaster_globosa_genome_assembly,_chromosome:_2	AUGUSTUS	CDS	88739824	88740462	1	-	0	ID=g14158.t1.CDS1;Parent=g14158.t1;
OW569404.1_Cistogaster_globosa_genome_assembly,_chromosome:_2	AUGUSTUS	exon	88739824	88740462	.	-	.	ID=g14158.t1.exon1;Parent=g14158.t1;
OW569404.1_Cistogaster_globosa_genome_assembly,_chromosome:_2	AUGUSTUS	start_codon	88740460	88740462	.	-	0	ID=g14158.t1.start1;Parent=g14158.t1;
OW569404.1_Cistogaster_globosa_genome_assembly,_chromosome:_2	AUGUSTUS	gene	88909179	88909649	.	+	.	ID=g14159;
OW569404.1_Cistogaster_globosa_genome_assembly,_chromosome:_2	AUGUSTUS	mRNA	88909179	88909649	1	+	.	ID=g14159.t1;Parent=g14159;
OW569404.1_Cistogaster_globosa_genome_assembly,_chromosome:_2	AUGUSTUS	start_codon	88909179	88909181	.	+	0	ID=g14159.t1.start1;Parent=g14159.t1;
OW569404.1_Cistogaster_globosa_genome_assembly,_chromosome:_2	AUGUSTUS	CDS	88909179	88909649	1	+	0	ID=g14159.t1.CDS1;Parent=g14159.t1;
OW569404.1_Cistogaster_globosa_genome_assembly,_chromosome:_2	AUGUSTUS	exon	88909179	88909649	.	+	.	ID=g14159.t1.exon1;Parent=g14159.t1;
OW569404.1_Cistogaster_globosa_genome_assembly,_chromosome:_2	AUGUSTUS	stop_codon	88909647	88909649	.	+	0	ID=g14159.t1.stop1;Parent=g14159.t1;
OW569404.1_Cistogaster_globosa_genome_assembly,_chromosome:_2	AUGUSTUS	gene	88950119	88953171	.	-	.	ID=g14160;
OW569404.1_Cistogaster_globosa_genome_assembly,_chromosome:_2	AUGUSTUS	mRNA	88950119	88953171	0.53	-	.	ID=g14160.t1;Parent=g14160;
OW569404.1_Cistogaster_globosa_genome_assembly,_chromosome:_2	AUGUSTUS	stop_codon	88950119	88950121	.	-	0	ID=g14160.t1.stop1;Parent=g14160.t1;
OW569404.1_Cistogaster_globosa_genome_assembly,_chromosome:_2	AUGUSTUS	CDS	88950119	88950331	0.97	-	0	ID=g14160.t1.CDS1;Parent=g14160.t1;
OW569404.1_Cistogaster_globosa_genome_assembly,_chromosome:_2	AUGUSTUS	exon	88950119	88950331	.	-	.	ID=g14160.t1.exon1;Parent=g14160.t1;
OW569404.1_Cistogaster_globosa_genome_assembly,_chromosome:_2	AUGUSTUS	intron	88950332	88953129	0.53	-	.	ID=g14160.t1.intron1;Parent=g14160.t1;
OW569404.1_Cistogaster_globosa_genome_assembly,_chromosome:_2	AUGUSTUS	CDS	88953130	88953171	0.53	-	0	ID=g14160.t1.CDS2;Parent=g14160.t1;
OW569404.1_Cistogaster_globosa_genome_assembly,_chromosome:_2	AUGUSTUS	exon	88953130	88953171	.	-	.	ID=g14160.t1.exon2;Parent=g14160.t1;
OW569404.1_Cistogaster_globosa_genome_assembly,_chromosome:_2	AUGUSTUS	start_codon	88953169	88953171	.	-	0	ID=g14160.t1.start1;Parent=g14160.t1;
OW569404.1_Cistogaster_globosa_genome_assembly,_chromosome:_2	AUGUSTUS	gene	88959907	88962316	.	+	.	ID=g14161;
OW569404.1_Cistogaster_globosa_genome_assembly,_chromosome:_2	AUGUSTUS	mRNA	88959907	88962316	1	+	.	ID=g14161.t1;Parent=g14161;
OW569404.1_Cistogaster_globosa_genome_assembly,_chromosome:_2	AUGUSTUS	start_codon	88959907	88959909	.	+	0	ID=g14161.t1.start1;Parent=g14161.t1;
OW569404.1_Cistogaster_globosa_genome_assembly,_chromosome:_2	AUGUSTUS	CDS	88959907	88960024	1	+	0	ID=g14161.t1.CDS1;Parent=g14161.t1;
OW569404.1_Cistogaster_globosa_genome_assembly,_chromosome:_2	AUGUSTUS	exon	88959907	88960024	.	+	.	ID=g14161.t1.exon1;Parent=g14161.t1;
OW569404.1_Cistogaster_globosa_genome_assembly,_chromosome:_2	AUGUSTUS	intron	88960025	88960086	1	+	.	ID=g14161.t1.intron1;Parent=g14161.t1;
OW569404.1_Cistogaster_globosa_genome_assembly,_chromosome:_2	AUGUSTUS	CDS	88960087	88960638	1	+	2	ID=g14161.t1.CDS2;Parent=g14161.t1;
OW569404.1_Cistogaster_globosa_genome_assembly,_chromosome:_2	AUGUSTUS	exon	88960087	88960638	.	+	.	ID=g14161.t1.exon2;Parent=g14161.t1;
OW569404.1_Cistogaster_globosa_genome_assembly,_chromosome:_2	AUGUSTUS	intron	88960639	88961663	1	+	.	ID=g14161.t1.intron2;Parent=g14161.t1;
OW569404.1_Cistogaster_globosa_genome_assembly,_chromosome:_2	AUGUSTUS	CDS	88961664	88962316	1	+	2	ID=g14161.t1.CDS3;Parent=g14161.t1;
OW569404.1_Cistogaster_globosa_genome_assembly,_chromosome:_2	AUGUSTUS	exon	88961664	88962316	.	+	.	ID=g14161.t1.exon3;Parent=g14161.t1;
OW569404.1_Cistogaster_globosa_genome_assembly,_chromosome:_2	AUGUSTUS	stop_codon	88962314	88962316	.	+	0	ID=g14161.t1.stop1;Parent=g14161.t1;
OW569404.1_Cistogaster_globosa_genome_assembly,_chromosome:_2	AUGUSTUS	gene	88963063	88967804	.	+	.	ID=g14162;
OW569404.1_Cistogaster_globosa_genome_assembly,_chromosome:_2	AUGUSTUS	mRNA	88963063	88967804	1	+	.	ID=g14162.t1;Parent=g14162;
OW569404.1_Cistogaster_globosa_genome_assembly,_chromosome:_2	AUGUSTUS	start_codon	88963063	88963065	.	+	0	ID=g14162.t1.start1;Parent=g14162.t1;
OW569404.1_Cistogaster_globosa_genome_assembly,_chromosome:_2	AUGUSTUS	CDS	88963063	88963168	1	+	0	ID=g14162.t1.CDS1;Parent=g14162.t1;
OW569404.1_Cistogaster_globosa_genome_assembly,_chromosome:_2	AUGUSTUS	exon	88963063	88963168	.	+	.	ID=g14162.t1.exon1;Parent=g14162.t1;
OW569404.1_Cistogaster_globosa_genome_assembly,_chromosome:_2	AUGUSTUS	intron	88963169	88966533	1	+	.	ID=g14162.t1.intron1;Parent=g14162.t1;
OW569404.1_Cistogaster_globosa_genome_assembly,_chromosome:_2	AUGUSTUS	CDS	88966534	88967091	1	+	2	ID=g14162.t1.CDS2;Parent=g14162.t1;
OW569404.1_Cistogaster_globosa_genome_assembly,_chromosome:_2	AUGUSTUS	exon	88966534	88967091	.	+	.	ID=g14162.t1.exon2;Parent=g14162.t1;
OW569404.1_Cistogaster_globosa_genome_assembly,_chromosome:_2	AUGUSTUS	intron	88967092	88967151	1	+	.	ID=g14162.t1.intron2;Parent=g14162.t1;
OW569404.1_Cistogaster_globosa_genome_assembly,_chromosome:_2	AUGUSTUS	CDS	88967152	88967804	1	+	2	ID=g14162.t1.CDS3;Parent=g14162.t1;
OW569404.1_Cistogaster_globosa_genome_assembly,_chromosome:_2	AUGUSTUS	exon	88967152	88967804	.	+	.	ID=g14162.t1.exon3;Parent=g14162.t1;
OW569404.1_Cistogaster_globosa_genome_assembly,_chromosome:_2	AUGUSTUS	stop_codon	88967802	88967804	.	+	0	ID=g14162.t1.stop1;Parent=g14162.t1;
OW569404.1_Cistogaster_globosa_genome_assembly,_chromosome:_2	AUGUSTUS	gene	88970555	88972023	.	+	.	ID=g14163;
OW569404.1_Cistogaster_globosa_genome_assembly,_chromosome:_2	AUGUSTUS	mRNA	88970555	88972023	1	+	.	ID=g14163.t1;Parent=g14163;
OW569404.1_Cistogaster_globosa_genome_assembly,_chromosome:_2	AUGUSTUS	start_codon	88970555	88970557	.	+	0	ID=g14163.t1.start1;Parent=g14163.t1;
OW569404.1_Cistogaster_globosa_genome_assembly,_chromosome:_2	AUGUSTUS	CDS	88970555	88970663	1	+	0	ID=g14163.t1.CDS1;Parent=g14163.t1;
OW569404.1_Cistogaster_globosa_genome_assembly,_chromosome:_2	AUGUSTUS	exon	88970555	88970663	.	+	.	ID=g14163.t1.exon1;Parent=g14163.t1;
OW569404.1_Cistogaster_globosa_genome_assembly,_chromosome:_2	AUGUSTUS	intron	88970664	88970751	1	+	.	ID=g14163.t1.intron1;Parent=g14163.t1;
OW569404.1_Cistogaster_globosa_genome_assembly,_chromosome:_2	AUGUSTUS	CDS	88970752	88971303	1	+	2	ID=g14163.t1.CDS2;Parent=g14163.t1;
OW569404.1_Cistogaster_globosa_genome_assembly,_chromosome:_2	AUGUSTUS	exon	88970752	88971303	.	+	.	ID=g14163.t1.exon2;Parent=g14163.t1;
OW569404.1_Cistogaster_globosa_genome_assembly,_chromosome:_2	AUGUSTUS	intron	88971304	88971364	1	+	.	ID=g14163.t1.intron2;Parent=g14163.t1;
OW569404.1_Cistogaster_globosa_genome_assembly,_chromosome:_2	AUGUSTUS	CDS	88971365	88972023	1	+	2	ID=g14163.t1.CDS3;Parent=g14163.t1;
OW569404.1_Cistogaster_globosa_genome_assembly,_chromosome:_2	AUGUSTUS	exon	88971365	88972023	.	+	.	ID=g14163.t1.exon3;Parent=g14163.t1;
OW569404.1_Cistogaster_globosa_genome_assembly,_chromosome:_2	AUGUSTUS	stop_codon	88972021	88972023	.	+	0	ID=g14163.t1.stop1;Parent=g14163.t1;
OW569404.1_Cistogaster_globosa_genome_assembly,_chromosome:_2	AUGUSTUS	gene	88978590	88980643	.	+	.	ID=g14164;
OW569404.1_Cistogaster_globosa_genome_assembly,_chromosome:_2	AUGUSTUS	mRNA	88978590	88980643	1	+	.	ID=g14164.t1;Parent=g14164;
OW569404.1_Cistogaster_globosa_genome_assembly,_chromosome:_2	AUGUSTUS	start_codon	88978590	88978592	.	+	0	ID=g14164.t1.start1;Parent=g14164.t1;
OW569404.1_Cistogaster_globosa_genome_assembly,_chromosome:_2	AUGUSTUS	CDS	88978590	88978698	1	+	0	ID=g14164.t1.CDS1;Parent=g14164.t1;
OW569404.1_Cistogaster_globosa_genome_assembly,_chromosome:_2	AUGUSTUS	exon	88978590	88978698	.	+	.	ID=g14164.t1.exon1;Parent=g14164.t1;
OW569404.1_Cistogaster_globosa_genome_assembly,_chromosome:_2	AUGUSTUS	intron	88978699	88978762	1	+	.	ID=g14164.t1.intron1;Parent=g14164.t1;
OW569404.1_Cistogaster_globosa_genome_assembly,_chromosome:_2	AUGUSTUS	CDS	88978763	88979314	1	+	2	ID=g14164.t1.CDS2;Parent=g14164.t1;
OW569404.1_Cistogaster_globosa_genome_assembly,_chromosome:_2	AUGUSTUS	exon	88978763	88979314	.	+	.	ID=g14164.t1.exon2;Parent=g14164.t1;
OW569404.1_Cistogaster_globosa_genome_assembly,_chromosome:_2	AUGUSTUS	intron	88979315	88980029	1	+	.	ID=g14164.t1.intron2;Parent=g14164.t1;
OW569404.1_Cistogaster_globosa_genome_assembly,_chromosome:_2	AUGUSTUS	CDS	88980030	88980643	1	+	2	ID=g14164.t1.CDS3;Parent=g14164.t1;
OW569404.1_Cistogaster_globosa_genome_assembly,_chromosome:_2	AUGUSTUS	exon	88980030	88980643	.	+	.	ID=g14164.t1.exon3;Parent=g14164.t1;
OW569404.1_Cistogaster_globosa_genome_assembly,_chromosome:_2	AUGUSTUS	stop_codon	88980641	88980643	.	+	0	ID=g14164.t1.stop1;Parent=g14164.t1;
OW569404.1_Cistogaster_globosa_genome_assembly,_chromosome:_2	AUGUSTUS	gene	88981775	88983218	.	+	.	ID=g14165;
OW569404.1_Cistogaster_globosa_genome_assembly,_chromosome:_2	AUGUSTUS	mRNA	88981775	88983218	1	+	.	ID=g14165.t1;Parent=g14165;
OW569404.1_Cistogaster_globosa_genome_assembly,_chromosome:_2	AUGUSTUS	start_codon	88981775	88981777	.	+	0	ID=g14165.t1.start1;Parent=g14165.t1;
OW569404.1_Cistogaster_globosa_genome_assembly,_chromosome:_2	AUGUSTUS	CDS	88981775	88981883	1	+	0	ID=g14165.t1.CDS1;Parent=g14165.t1;
OW569404.1_Cistogaster_globosa_genome_assembly,_chromosome:_2	AUGUSTUS	exon	88981775	88981883	.	+	.	ID=g14165.t1.exon1;Parent=g14165.t1;
OW569404.1_Cistogaster_globosa_genome_assembly,_chromosome:_2	AUGUSTUS	intron	88981884	88981947	1	+	.	ID=g14165.t1.intron1;Parent=g14165.t1;
OW569404.1_Cistogaster_globosa_genome_assembly,_chromosome:_2	AUGUSTUS	CDS	88981948	88982499	1	+	2	ID=g14165.t1.CDS2;Parent=g14165.t1;
OW569404.1_Cistogaster_globosa_genome_assembly,_chromosome:_2	AUGUSTUS	exon	88981948	88982499	.	+	.	ID=g14165.t1.exon2;Parent=g14165.t1;
OW569404.1_Cistogaster_globosa_genome_assembly,_chromosome:_2	AUGUSTUS	intron	88982500	88982559	1	+	.	ID=g14165.t1.intron2;Parent=g14165.t1;
OW569404.1_Cistogaster_globosa_genome_assembly,_chromosome:_2	AUGUSTUS	CDS	88982560	88983218	1	+	2	ID=g14165.t1.CDS3;Parent=g14165.t1;
OW569404.1_Cistogaster_globosa_genome_assembly,_chromosome:_2	AUGUSTUS	exon	88982560	88983218	.	+	.	ID=g14165.t1.exon3;Parent=g14165.t1;
OW569404.1_Cistogaster_globosa_genome_assembly,_chromosome:_2	AUGUSTUS	stop_codon	88983216	88983218	.	+	0	ID=g14165.t1.stop1;Parent=g14165.t1;
OW569404.1_Cistogaster_globosa_genome_assembly,_chromosome:_2	AUGUSTUS	gene	89064656	89091667	.	-	.	ID=g14166;
OW569404.1_Cistogaster_globosa_genome_assembly,_chromosome:_2	AUGUSTUS	mRNA	89064656	89091667	0.95	-	.	ID=g14166.t1;Parent=g14166;
OW569404.1_Cistogaster_globosa_genome_assembly,_chromosome:_2	AUGUSTUS	stop_codon	89064656	89064658	.	-	0	ID=g14166.t1.stop1;Parent=g14166.t1;
OW569404.1_Cistogaster_globosa_genome_assembly,_chromosome:_2	AUGUSTUS	CDS	89064656	89064792	1	-	2	ID=g14166.t1.CDS1;Parent=g14166.t1;
OW569404.1_Cistogaster_globosa_genome_assembly,_chromosome:_2	AUGUSTUS	exon	89064656	89064792	.	-	.	ID=g14166.t1.exon1;Parent=g14166.t1;
OW569404.1_Cistogaster_globosa_genome_assembly,_chromosome:_2	AUGUSTUS	intron	89064793	89066954	1	-	.	ID=g14166.t1.intron1;Parent=g14166.t1;
OW569404.1_Cistogaster_globosa_genome_assembly,_chromosome:_2	AUGUSTUS	CDS	89066955	89067464	1	-	2	ID=g14166.t1.CDS2;Parent=g14166.t1;
OW569404.1_Cistogaster_globosa_genome_assembly,_chromosome:_2	AUGUSTUS	exon	89066955	89067464	.	-	.	ID=g14166.t1.exon2;Parent=g14166.t1;
OW569404.1_Cistogaster_globosa_genome_assembly,_chromosome:_2	AUGUSTUS	intron	89067465	89067767	1	-	.	ID=g14166.t1.intron2;Parent=g14166.t1;
OW569404.1_Cistogaster_globosa_genome_assembly,_chromosome:_2	AUGUSTUS	CDS	89067768	89068106	1	-	2	ID=g14166.t1.CDS3;Parent=g14166.t1;
OW569404.1_Cistogaster_globosa_genome_assembly,_chromosome:_2	AUGUSTUS	exon	89067768	89068106	.	-	.	ID=g14166.t1.exon3;Parent=g14166.t1;
OW569404.1_Cistogaster_globosa_genome_assembly,_chromosome:_2	AUGUSTUS	intron	89068107	89077326	1	-	.	ID=g14166.t1.intron3;Parent=g14166.t1;
OW569404.1_Cistogaster_globosa_genome_assembly,_chromosome:_2	AUGUSTUS	CDS	89077327	89077410	1	-	2	ID=g14166.t1.CDS4;Parent=g14166.t1;
OW569404.1_Cistogaster_globosa_genome_assembly,_chromosome:_2	AUGUSTUS	exon	89077327	89077410	.	-	.	ID=g14166.t1.exon4;Parent=g14166.t1;
OW569404.1_Cistogaster_globosa_genome_assembly,_chromosome:_2	AUGUSTUS	intron	89077411	89077553	1	-	.	ID=g14166.t1.intron4;Parent=g14166.t1;
OW569404.1_Cistogaster_globosa_genome_assembly,_chromosome:_2	AUGUSTUS	CDS	89077554	89078063	1	-	2	ID=g14166.t1.CDS5;Parent=g14166.t1;
OW569404.1_Cistogaster_globosa_genome_assembly,_chromosome:_2	AUGUSTUS	exon	89077554	89078063	.	-	.	ID=g14166.t1.exon5;Parent=g14166.t1;
OW569404.1_Cistogaster_globosa_genome_assembly,_chromosome:_2	AUGUSTUS	intron	89078064	89078309	1	-	.	ID=g14166.t1.intron5;Parent=g14166.t1;
OW569404.1_Cistogaster_globosa_genome_assembly,_chromosome:_2	AUGUSTUS	CDS	89078310	89078582	1	-	2	ID=g14166.t1.CDS6;Parent=g14166.t1;
OW569404.1_Cistogaster_globosa_genome_assembly,_chromosome:_2	AUGUSTUS	exon	89078310	89078582	.	-	.	ID=g14166.t1.exon6;Parent=g14166.t1;
OW569404.1_Cistogaster_globosa_genome_assembly,_chromosome:_2	AUGUSTUS	intron	89078583	89078804	1	-	.	ID=g14166.t1.intron6;Parent=g14166.t1;
OW569404.1_Cistogaster_globosa_genome_assembly,_chromosome:_2	AUGUSTUS	CDS	89078805	89078905	1	-	1	ID=g14166.t1.CDS7;Parent=g14166.t1;
OW569404.1_Cistogaster_globosa_genome_assembly,_chromosome:_2	AUGUSTUS	exon	89078805	89078905	.	-	.	ID=g14166.t1.exon7;Parent=g14166.t1;
OW569404.1_Cistogaster_globosa_genome_assembly,_chromosome:_2	AUGUSTUS	intron	89078906	89079014	1	-	.	ID=g14166.t1.intron7;Parent=g14166.t1;
OW569404.1_Cistogaster_globosa_genome_assembly,_chromosome:_2	AUGUSTUS	CDS	89079015	89079291	1	-	2	ID=g14166.t1.CDS8;Parent=g14166.t1;
OW569404.1_Cistogaster_globosa_genome_assembly,_chromosome:_2	AUGUSTUS	exon	89079015	89079291	.	-	.	ID=g14166.t1.exon8;Parent=g14166.t1;
OW569404.1_Cistogaster_globosa_genome_assembly,_chromosome:_2	AUGUSTUS	intron	89079292	89090822	1	-	.	ID=g14166.t1.intron8;Parent=g14166.t1;
OW569404.1_Cistogaster_globosa_genome_assembly,_chromosome:_2	AUGUSTUS	CDS	89090823	89090980	0.99	-	1	ID=g14166.t1.CDS9;Parent=g14166.t1;
OW569404.1_Cistogaster_globosa_genome_assembly,_chromosome:_2	AUGUSTUS	exon	89090823	89090980	.	-	.	ID=g14166.t1.exon9;Parent=g14166.t1;
OW569404.1_Cistogaster_globosa_genome_assembly,_chromosome:_2	AUGUSTUS	intron	89090981	89091608	0.95	-	.	ID=g14166.t1.intron9;Parent=g14166.t1;
OW569404.1_Cistogaster_globosa_genome_assembly,_chromosome:_2	AUGUSTUS	CDS	89091609	89091667	0.96	-	0	ID=g14166.t1.CDS10;Parent=g14166.t1;
OW569404.1_Cistogaster_globosa_genome_assembly,_chromosome:_2	AUGUSTUS	exon	89091609	89091667	.	-	.	ID=g14166.t1.exon10;Parent=g14166.t1;
OW569404.1_Cistogaster_globosa_genome_assembly,_chromosome:_2	AUGUSTUS	start_codon	89091665	89091667	.	-	0	ID=g14166.t1.start1;Parent=g14166.t1;
OW569404.1_Cistogaster_globosa_genome_assembly,_chromosome:_2	AUGUSTUS	gene	89117245	89118297	.	-	.	ID=g14167;
OW569404.1_Cistogaster_globosa_genome_assembly,_chromosome:_2	AUGUSTUS	mRNA	89117245	89118297	1	-	.	ID=g14167.t1;Parent=g14167;
OW569404.1_Cistogaster_globosa_genome_assembly,_chromosome:_2	AUGUSTUS	stop_codon	89117245	89117247	.	-	0	ID=g14167.t1.stop1;Parent=g14167.t1;
OW569404.1_Cistogaster_globosa_genome_assembly,_chromosome:_2	AUGUSTUS	CDS	89117245	89118297	1	-	0	ID=g14167.t1.CDS1;Parent=g14167.t1;
OW569404.1_Cistogaster_globosa_genome_assembly,_chromosome:_2	AUGUSTUS	exon	89117245	89118297	.	-	.	ID=g14167.t1.exon1;Parent=g14167.t1;
OW569404.1_Cistogaster_globosa_genome_assembly,_chromosome:_2	AUGUSTUS	start_codon	89118295	89118297	.	-	0	ID=g14167.t1.start1;Parent=g14167.t1;
OW569404.1_Cistogaster_globosa_genome_assembly,_chromosome:_2	AUGUSTUS	gene	89146688	89150662	.	+	.	ID=g14168;
OW569404.1_Cistogaster_globosa_genome_assembly,_chromosome:_2	AUGUSTUS	mRNA	89146688	89150662	0.18	+	.	ID=g14168.t1;Parent=g14168;
OW569404.1_Cistogaster_globosa_genome_assembly,_chromosome:_2	AUGUSTUS	start_codon	89146688	89146690	.	+	0	ID=g14168.t1.start1;Parent=g14168.t1;
OW569404.1_Cistogaster_globosa_genome_assembly,_chromosome:_2	AUGUSTUS	CDS	89146688	89146744	0.3	+	0	ID=g14168.t1.CDS1;Parent=g14168.t1;
OW569404.1_Cistogaster_globosa_genome_assembly,_chromosome:_2	AUGUSTUS	exon	89146688	89146744	.	+	.	ID=g14168.t1.exon1;Parent=g14168.t1;
OW569404.1_Cistogaster_globosa_genome_assembly,_chromosome:_2	AUGUSTUS	intron	89146745	89147155	0.26	+	.	ID=g14168.t1.intron1;Parent=g14168.t1;
OW569404.1_Cistogaster_globosa_genome_assembly,_chromosome:_2	AUGUSTUS	CDS	89147156	89148062	0.26	+	0	ID=g14168.t1.CDS2;Parent=g14168.t1;
OW569404.1_Cistogaster_globosa_genome_assembly,_chromosome:_2	AUGUSTUS	exon	89147156	89148062	.	+	.	ID=g14168.t1.exon2;Parent=g14168.t1;
OW569404.1_Cistogaster_globosa_genome_assembly,_chromosome:_2	AUGUSTUS	intron	89148063	89150183	0.58	+	.	ID=g14168.t1.intron2;Parent=g14168.t1;
OW569404.1_Cistogaster_globosa_genome_assembly,_chromosome:_2	AUGUSTUS	CDS	89150184	89150662	0.58	+	2	ID=g14168.t1.CDS3;Parent=g14168.t1;
OW569404.1_Cistogaster_globosa_genome_assembly,_chromosome:_2	AUGUSTUS	exon	89150184	89150662	.	+	.	ID=g14168.t1.exon3;Parent=g14168.t1;
OW569404.1_Cistogaster_globosa_genome_assembly,_chromosome:_2	AUGUSTUS	stop_codon	89150660	89150662	.	+	0	ID=g14168.t1.stop1;Parent=g14168.t1;
OW569404.1_Cistogaster_globosa_genome_assembly,_chromosome:_2	AUGUSTUS	gene	89151909	89152889	.	-	.	ID=g14169;
OW569404.1_Cistogaster_globosa_genome_assembly,_chromosome:_2	AUGUSTUS	mRNA	89151909	89152889	1	-	.	ID=g14169.t1;Parent=g14169;
OW569404.1_Cistogaster_globosa_genome_assembly,_chromosome:_2	AUGUSTUS	stop_codon	89151909	89151911	.	-	0	ID=g14169.t1.stop1;Parent=g14169.t1;
OW569404.1_Cistogaster_globosa_genome_assembly,_chromosome:_2	AUGUSTUS	CDS	89151909	89152889	1	-	0	ID=g14169.t1.CDS1;Parent=g14169.t1;
OW569404.1_Cistogaster_globosa_genome_assembly,_chromosome:_2	AUGUSTUS	exon	89151909	89152889	.	-	.	ID=g14169.t1.exon1;Parent=g14169.t1;
OW569404.1_Cistogaster_globosa_genome_assembly,_chromosome:_2	AUGUSTUS	start_codon	89152887	89152889	.	-	0	ID=g14169.t1.start1;Parent=g14169.t1;
OW569404.1_Cistogaster_globosa_genome_assembly,_chromosome:_2	AUGUSTUS	gene	89190005	89194363	.	-	.	ID=g14170;
OW569404.1_Cistogaster_globosa_genome_assembly,_chromosome:_2	AUGUSTUS	mRNA	89190005	89194363	1	-	.	ID=g14170.t1;Parent=g14170;
OW569404.1_Cistogaster_globosa_genome_assembly,_chromosome:_2	AUGUSTUS	stop_codon	89190005	89190007	.	-	0	ID=g14170.t1.stop1;Parent=g14170.t1;
OW569404.1_Cistogaster_globosa_genome_assembly,_chromosome:_2	AUGUSTUS	CDS	89190005	89190298	1	-	0	ID=g14170.t1.CDS1;Parent=g14170.t1;
OW569404.1_Cistogaster_globosa_genome_assembly,_chromosome:_2	AUGUSTUS	exon	89190005	89190298	.	-	.	ID=g14170.t1.exon1;Parent=g14170.t1;
OW569404.1_Cistogaster_globosa_genome_assembly,_chromosome:_2	AUGUSTUS	intron	89190299	89190359	1	-	.	ID=g14170.t1.intron1;Parent=g14170.t1;
OW569404.1_Cistogaster_globosa_genome_assembly,_chromosome:_2	AUGUSTUS	CDS	89190360	89190774	1	-	1	ID=g14170.t1.CDS2;Parent=g14170.t1;
OW569404.1_Cistogaster_globosa_genome_assembly,_chromosome:_2	AUGUSTUS	exon	89190360	89190774	.	-	.	ID=g14170.t1.exon2;Parent=g14170.t1;
OW569404.1_Cistogaster_globosa_genome_assembly,_chromosome:_2	AUGUSTUS	intron	89190775	89190862	1	-	.	ID=g14170.t1.intron2;Parent=g14170.t1;
OW569404.1_Cistogaster_globosa_genome_assembly,_chromosome:_2	AUGUSTUS	CDS	89190863	89190939	1	-	0	ID=g14170.t1.CDS3;Parent=g14170.t1;
OW569404.1_Cistogaster_globosa_genome_assembly,_chromosome:_2	AUGUSTUS	exon	89190863	89190939	.	-	.	ID=g14170.t1.exon3;Parent=g14170.t1;
OW569404.1_Cistogaster_globosa_genome_assembly,_chromosome:_2	AUGUSTUS	intron	89190940	89193697	1	-	.	ID=g14170.t1.intron3;Parent=g14170.t1;
OW569404.1_Cistogaster_globosa_genome_assembly,_chromosome:_2	AUGUSTUS	CDS	89193698	89193992	1	-	1	ID=g14170.t1.CDS4;Parent=g14170.t1;
OW569404.1_Cistogaster_globosa_genome_assembly,_chromosome:_2	AUGUSTUS	exon	89193698	89193992	.	-	.	ID=g14170.t1.exon4;Parent=g14170.t1;
OW569404.1_Cistogaster_globosa_genome_assembly,_chromosome:_2	AUGUSTUS	intron	89193993	89194118	1	-	.	ID=g14170.t1.intron4;Parent=g14170.t1;
OW569404.1_Cistogaster_globosa_genome_assembly,_chromosome:_2	AUGUSTUS	CDS	89194119	89194363	1	-	0	ID=g14170.t1.CDS5;Parent=g14170.t1;
OW569404.1_Cistogaster_globosa_genome_assembly,_chromosome:_2	AUGUSTUS	exon	89194119	89194363	.	-	.	ID=g14170.t1.exon5;Parent=g14170.t1;
OW569404.1_Cistogaster_globosa_genome_assembly,_chromosome:_2	AUGUSTUS	start_codon	89194361	89194363	.	-	0	ID=g14170.t1.start1;Parent=g14170.t1;
OW569404.1_Cistogaster_globosa_genome_assembly,_chromosome:_2	AUGUSTUS	gene	89207754	89219702	.	+	.	ID=g14171;
OW569404.1_Cistogaster_globosa_genome_assembly,_chromosome:_2	AUGUSTUS	mRNA	89207754	89219702	0.64	+	.	ID=g14171.t1;Parent=g14171;
OW569404.1_Cistogaster_globosa_genome_assembly,_chromosome:_2	AUGUSTUS	start_codon	89207754	89207756	.	+	0	ID=g14171.t1.start1;Parent=g14171.t1;
OW569404.1_Cistogaster_globosa_genome_assembly,_chromosome:_2	AUGUSTUS	CDS	89207754	89207947	0.64	+	0	ID=g14171.t1.CDS1;Parent=g14171.t1;
OW569404.1_Cistogaster_globosa_genome_assembly,_chromosome:_2	AUGUSTUS	exon	89207754	89207947	.	+	.	ID=g14171.t1.exon1;Parent=g14171.t1;
OW569404.1_Cistogaster_globosa_genome_assembly,_chromosome:_2	AUGUSTUS	intron	89207948	89215594	1	+	.	ID=g14171.t1.intron1;Parent=g14171.t1;
OW569404.1_Cistogaster_globosa_genome_assembly,_chromosome:_2	AUGUSTUS	CDS	89215595	89215985	1	+	1	ID=g14171.t1.CDS2;Parent=g14171.t1;
OW569404.1_Cistogaster_globosa_genome_assembly,_chromosome:_2	AUGUSTUS	exon	89215595	89215985	.	+	.	ID=g14171.t1.exon2;Parent=g14171.t1;
OW569404.1_Cistogaster_globosa_genome_assembly,_chromosome:_2	AUGUSTUS	intron	89215986	89217297	1	+	.	ID=g14171.t1.intron2;Parent=g14171.t1;
OW569404.1_Cistogaster_globosa_genome_assembly,_chromosome:_2	AUGUSTUS	CDS	89217298	89217389	1	+	0	ID=g14171.t1.CDS3;Parent=g14171.t1;
OW569404.1_Cistogaster_globosa_genome_assembly,_chromosome:_2	AUGUSTUS	exon	89217298	89217389	.	+	.	ID=g14171.t1.exon3;Parent=g14171.t1;
OW569404.1_Cistogaster_globosa_genome_assembly,_chromosome:_2	AUGUSTUS	intron	89217390	89217456	1	+	.	ID=g14171.t1.intron3;Parent=g14171.t1;
OW569404.1_Cistogaster_globosa_genome_assembly,_chromosome:_2	AUGUSTUS	CDS	89217457	89217760	1	+	1	ID=g14171.t1.CDS4;Parent=g14171.t1;
OW569404.1_Cistogaster_globosa_genome_assembly,_chromosome:_2	AUGUSTUS	exon	89217457	89217760	.	+	.	ID=g14171.t1.exon4;Parent=g14171.t1;
OW569404.1_Cistogaster_globosa_genome_assembly,_chromosome:_2	AUGUSTUS	intron	89217761	89219150	1	+	.	ID=g14171.t1.intron4;Parent=g14171.t1;
OW569404.1_Cistogaster_globosa_genome_assembly,_chromosome:_2	AUGUSTUS	CDS	89219151	89219261	1	+	0	ID=g14171.t1.CDS5;Parent=g14171.t1;
OW569404.1_Cistogaster_globosa_genome_assembly,_chromosome:_2	AUGUSTUS	exon	89219151	89219261	.	+	.	ID=g14171.t1.exon5;Parent=g14171.t1;
OW569404.1_Cistogaster_globosa_genome_assembly,_chromosome:_2	AUGUSTUS	intron	89219262	89219456	1	+	.	ID=g14171.t1.intron5;Parent=g14171.t1;
OW569404.1_Cistogaster_globosa_genome_assembly,_chromosome:_2	AUGUSTUS	CDS	89219457	89219702	1	+	0	ID=g14171.t1.CDS6;Parent=g14171.t1;
OW569404.1_Cistogaster_globosa_genome_assembly,_chromosome:_2	AUGUSTUS	exon	89219457	89219702	.	+	.	ID=g14171.t1.exon6;Parent=g14171.t1;
OW569404.1_Cistogaster_globosa_genome_assembly,_chromosome:_2	AUGUSTUS	stop_codon	89219700	89219702	.	+	0	ID=g14171.t1.stop1;Parent=g14171.t1;
OW569404.1_Cistogaster_globosa_genome_assembly,_chromosome:_2	AUGUSTUS	gene	89224815	89227827	.	+	.	ID=g14172;
OW569404.1_Cistogaster_globosa_genome_assembly,_chromosome:_2	AUGUSTUS	mRNA	89224815	89227827	1	+	.	ID=g14172.t1;Parent=g14172;
OW569404.1_Cistogaster_globosa_genome_assembly,_chromosome:_2	AUGUSTUS	start_codon	89224815	89224817	.	+	0	ID=g14172.t1.start1;Parent=g14172.t1;
OW569404.1_Cistogaster_globosa_genome_assembly,_chromosome:_2	AUGUSTUS	CDS	89224815	89225041	1	+	0	ID=g14172.t1.CDS1;Parent=g14172.t1;
OW569404.1_Cistogaster_globosa_genome_assembly,_chromosome:_2	AUGUSTUS	exon	89224815	89225041	.	+	.	ID=g14172.t1.exon1;Parent=g14172.t1;
OW569404.1_Cistogaster_globosa_genome_assembly,_chromosome:_2	AUGUSTUS	intron	89225042	89225774	1	+	.	ID=g14172.t1.intron1;Parent=g14172.t1;
OW569404.1_Cistogaster_globosa_genome_assembly,_chromosome:_2	AUGUSTUS	CDS	89225775	89226156	1	+	1	ID=g14172.t1.CDS2;Parent=g14172.t1;
OW569404.1_Cistogaster_globosa_genome_assembly,_chromosome:_2	AUGUSTUS	exon	89225775	89226156	.	+	.	ID=g14172.t1.exon2;Parent=g14172.t1;
OW569404.1_Cistogaster_globosa_genome_assembly,_chromosome:_2	AUGUSTUS	intron	89226157	89226238	1	+	.	ID=g14172.t1.intron2;Parent=g14172.t1;
OW569404.1_Cistogaster_globosa_genome_assembly,_chromosome:_2	AUGUSTUS	CDS	89226239	89226327	1	+	0	ID=g14172.t1.CDS3;Parent=g14172.t1;
OW569404.1_Cistogaster_globosa_genome_assembly,_chromosome:_2	AUGUSTUS	exon	89226239	89226327	.	+	.	ID=g14172.t1.exon3;Parent=g14172.t1;
OW569404.1_Cistogaster_globosa_genome_assembly,_chromosome:_2	AUGUSTUS	intron	89226328	89226400	1	+	.	ID=g14172.t1.intron3;Parent=g14172.t1;
OW569404.1_Cistogaster_globosa_genome_assembly,_chromosome:_2	AUGUSTUS	CDS	89226401	89226701	1	+	1	ID=g14172.t1.CDS4;Parent=g14172.t1;
OW569404.1_Cistogaster_globosa_genome_assembly,_chromosome:_2	AUGUSTUS	exon	89226401	89226701	.	+	.	ID=g14172.t1.exon4;Parent=g14172.t1;
OW569404.1_Cistogaster_globosa_genome_assembly,_chromosome:_2	AUGUSTUS	intron	89226702	89227347	1	+	.	ID=g14172.t1.intron4;Parent=g14172.t1;
OW569404.1_Cistogaster_globosa_genome_assembly,_chromosome:_2	AUGUSTUS	CDS	89227348	89227458	1	+	0	ID=g14172.t1.CDS5;Parent=g14172.t1;
OW569404.1_Cistogaster_globosa_genome_assembly,_chromosome:_2	AUGUSTUS	exon	89227348	89227458	.	+	.	ID=g14172.t1.exon5;Parent=g14172.t1;
OW569404.1_Cistogaster_globosa_genome_assembly,_chromosome:_2	AUGUSTUS	intron	89227459	89227518	1	+	.	ID=g14172.t1.intron5;Parent=g14172.t1;
OW569404.1_Cistogaster_globosa_genome_assembly,_chromosome:_2	AUGUSTUS	CDS	89227519	89227827	1	+	0	ID=g14172.t1.CDS6;Parent=g14172.t1;
OW569404.1_Cistogaster_globosa_genome_assembly,_chromosome:_2	AUGUSTUS	exon	89227519	89227827	.	+	.	ID=g14172.t1.exon6;Parent=g14172.t1;
OW569404.1_Cistogaster_globosa_genome_assembly,_chromosome:_2	AUGUSTUS	stop_codon	89227825	89227827	.	+	0	ID=g14172.t1.stop1;Parent=g14172.t1;
OW569404.1_Cistogaster_globosa_genome_assembly,_chromosome:_2	AUGUSTUS	gene	89272039	89274151	.	-	.	ID=g14173;
OW569404.1_Cistogaster_globosa_genome_assembly,_chromosome:_2	AUGUSTUS	mRNA	89272039	89274151	1	-	.	ID=g14173.t1;Parent=g14173;
OW569404.1_Cistogaster_globosa_genome_assembly,_chromosome:_2	AUGUSTUS	stop_codon	89272039	89272041	.	-	0	ID=g14173.t1.stop1;Parent=g14173.t1;
OW569404.1_Cistogaster_globosa_genome_assembly,_chromosome:_2	AUGUSTUS	CDS	89272039	89272126	1	-	1	ID=g14173.t1.CDS1;Parent=g14173.t1;
OW569404.1_Cistogaster_globosa_genome_assembly,_chromosome:_2	AUGUSTUS	exon	89272039	89272126	.	-	.	ID=g14173.t1.exon1;Parent=g14173.t1;
OW569404.1_Cistogaster_globosa_genome_assembly,_chromosome:_2	AUGUSTUS	intron	89272127	89273327	1	-	.	ID=g14173.t1.intron1;Parent=g14173.t1;
OW569404.1_Cistogaster_globosa_genome_assembly,_chromosome:_2	AUGUSTUS	CDS	89273328	89274151	1	-	0	ID=g14173.t1.CDS2;Parent=g14173.t1;
OW569404.1_Cistogaster_globosa_genome_assembly,_chromosome:_2	AUGUSTUS	exon	89273328	89274151	.	-	.	ID=g14173.t1.exon2;Parent=g14173.t1;
OW569404.1_Cistogaster_globosa_genome_assembly,_chromosome:_2	AUGUSTUS	start_codon	89274149	89274151	.	-	0	ID=g14173.t1.start1;Parent=g14173.t1;
OW569404.1_Cistogaster_globosa_genome_assembly,_chromosome:_2	AUGUSTUS	gene	89295150	89304688	.	-	.	ID=g14174;
OW569404.1_Cistogaster_globosa_genome_assembly,_chromosome:_2	AUGUSTUS	mRNA	89295150	89304688	1	-	.	ID=g14174.t1;Parent=g14174;
OW569404.1_Cistogaster_globosa_genome_assembly,_chromosome:_2	AUGUSTUS	stop_codon	89295150	89295152	.	-	0	ID=g14174.t1.stop1;Parent=g14174.t1;
OW569404.1_Cistogaster_globosa_genome_assembly,_chromosome:_2	AUGUSTUS	CDS	89295150	89295300	1	-	1	ID=g14174.t1.CDS1;Parent=g14174.t1;
OW569404.1_Cistogaster_globosa_genome_assembly,_chromosome:_2	AUGUSTUS	exon	89295150	89295300	.	-	.	ID=g14174.t1.exon1;Parent=g14174.t1;
OW569404.1_Cistogaster_globosa_genome_assembly,_chromosome:_2	AUGUSTUS	intron	89295301	89295531	1	-	.	ID=g14174.t1.intron1;Parent=g14174.t1;
OW569404.1_Cistogaster_globosa_genome_assembly,_chromosome:_2	AUGUSTUS	CDS	89295532	89295724	1	-	2	ID=g14174.t1.CDS2;Parent=g14174.t1;
OW569404.1_Cistogaster_globosa_genome_assembly,_chromosome:_2	AUGUSTUS	exon	89295532	89295724	.	-	.	ID=g14174.t1.exon2;Parent=g14174.t1;
OW569404.1_Cistogaster_globosa_genome_assembly,_chromosome:_2	AUGUSTUS	intron	89295725	89297368	1	-	.	ID=g14174.t1.intron2;Parent=g14174.t1;
OW569404.1_Cistogaster_globosa_genome_assembly,_chromosome:_2	AUGUSTUS	CDS	89297369	89297569	1	-	2	ID=g14174.t1.CDS3;Parent=g14174.t1;
OW569404.1_Cistogaster_globosa_genome_assembly,_chromosome:_2	AUGUSTUS	exon	89297369	89297569	.	-	.	ID=g14174.t1.exon3;Parent=g14174.t1;
OW569404.1_Cistogaster_globosa_genome_assembly,_chromosome:_2	AUGUSTUS	intron	89297570	89298705	1	-	.	ID=g14174.t1.intron3;Parent=g14174.t1;
OW569404.1_Cistogaster_globosa_genome_assembly,_chromosome:_2	AUGUSTUS	CDS	89298706	89298874	1	-	0	ID=g14174.t1.CDS4;Parent=g14174.t1;
OW569404.1_Cistogaster_globosa_genome_assembly,_chromosome:_2	AUGUSTUS	exon	89298706	89298874	.	-	.	ID=g14174.t1.exon4;Parent=g14174.t1;
OW569404.1_Cistogaster_globosa_genome_assembly,_chromosome:_2	AUGUSTUS	intron	89298875	89298941	1	-	.	ID=g14174.t1.intron4;Parent=g14174.t1;
OW569404.1_Cistogaster_globosa_genome_assembly,_chromosome:_2	AUGUSTUS	CDS	89298942	89299097	1	-	0	ID=g14174.t1.CDS5;Parent=g14174.t1;
OW569404.1_Cistogaster_globosa_genome_assembly,_chromosome:_2	AUGUSTUS	exon	89298942	89299097	.	-	.	ID=g14174.t1.exon5;Parent=g14174.t1;
OW569404.1_Cistogaster_globosa_genome_assembly,_chromosome:_2	AUGUSTUS	intron	89299098	89299174	1	-	.	ID=g14174.t1.intron5;Parent=g14174.t1;
OW569404.1_Cistogaster_globosa_genome_assembly,_chromosome:_2	AUGUSTUS	CDS	89299175	89299328	1	-	1	ID=g14174.t1.CDS6;Parent=g14174.t1;
OW569404.1_Cistogaster_globosa_genome_assembly,_chromosome:_2	AUGUSTUS	exon	89299175	89299328	.	-	.	ID=g14174.t1.exon6;Parent=g14174.t1;
OW569404.1_Cistogaster_globosa_genome_assembly,_chromosome:_2	AUGUSTUS	intron	89299329	89300100	1	-	.	ID=g14174.t1.intron6;Parent=g14174.t1;
OW569404.1_Cistogaster_globosa_genome_assembly,_chromosome:_2	AUGUSTUS	CDS	89300101	89300228	1	-	0	ID=g14174.t1.CDS7;Parent=g14174.t1;
OW569404.1_Cistogaster_globosa_genome_assembly,_chromosome:_2	AUGUSTUS	exon	89300101	89300228	.	-	.	ID=g14174.t1.exon7;Parent=g14174.t1;
OW569404.1_Cistogaster_globosa_genome_assembly,_chromosome:_2	AUGUSTUS	intron	89300229	89300295	1	-	.	ID=g14174.t1.intron7;Parent=g14174.t1;
OW569404.1_Cistogaster_globosa_genome_assembly,_chromosome:_2	AUGUSTUS	CDS	89300296	89300494	1	-	1	ID=g14174.t1.CDS8;Parent=g14174.t1;
OW569404.1_Cistogaster_globosa_genome_assembly,_chromosome:_2	AUGUSTUS	exon	89300296	89300494	.	-	.	ID=g14174.t1.exon8;Parent=g14174.t1;
OW569404.1_Cistogaster_globosa_genome_assembly,_chromosome:_2	AUGUSTUS	intron	89300495	89301739	1	-	.	ID=g14174.t1.intron8;Parent=g14174.t1;
OW569404.1_Cistogaster_globosa_genome_assembly,_chromosome:_2	AUGUSTUS	CDS	89301740	89302248	1	-	0	ID=g14174.t1.CDS9;Parent=g14174.t1;
OW569404.1_Cistogaster_globosa_genome_assembly,_chromosome:_2	AUGUSTUS	exon	89301740	89302248	.	-	.	ID=g14174.t1.exon9;Parent=g14174.t1;
OW569404.1_Cistogaster_globosa_genome_assembly,_chromosome:_2	AUGUSTUS	intron	89302249	89302322	1	-	.	ID=g14174.t1.intron9;Parent=g14174.t1;
OW569404.1_Cistogaster_globosa_genome_assembly,_chromosome:_2	AUGUSTUS	CDS	89302323	89302464	1	-	1	ID=g14174.t1.CDS10;Parent=g14174.t1;
OW569404.1_Cistogaster_globosa_genome_assembly,_chromosome:_2	AUGUSTUS	exon	89302323	89302464	.	-	.	ID=g14174.t1.exon10;Parent=g14174.t1;
OW569404.1_Cistogaster_globosa_genome_assembly,_chromosome:_2	AUGUSTUS	intron	89302465	89302863	1	-	.	ID=g14174.t1.intron10;Parent=g14174.t1;
OW569404.1_Cistogaster_globosa_genome_assembly,_chromosome:_2	AUGUSTUS	CDS	89302864	89303647	1	-	2	ID=g14174.t1.CDS11;Parent=g14174.t1;
OW569404.1_Cistogaster_globosa_genome_assembly,_chromosome:_2	AUGUSTUS	exon	89302864	89303647	.	-	.	ID=g14174.t1.exon11;Parent=g14174.t1;
OW569404.1_Cistogaster_globosa_genome_assembly,_chromosome:_2	AUGUSTUS	intron	89303648	89303739	1	-	.	ID=g14174.t1.intron11;Parent=g14174.t1;
OW569404.1_Cistogaster_globosa_genome_assembly,_chromosome:_2	AUGUSTUS	CDS	89303740	89304519	1	-	2	ID=g14174.t1.CDS12;Parent=g14174.t1;
OW569404.1_Cistogaster_globosa_genome_assembly,_chromosome:_2	AUGUSTUS	exon	89303740	89304519	.	-	.	ID=g14174.t1.exon12;Parent=g14174.t1;
OW569404.1_Cistogaster_globosa_genome_assembly,_chromosome:_2	AUGUSTUS	intron	89304520	89304591	1	-	.	ID=g14174.t1.intron12;Parent=g14174.t1;
OW569404.1_Cistogaster_globosa_genome_assembly,_chromosome:_2	AUGUSTUS	CDS	89304592	89304688	1	-	0	ID=g14174.t1.CDS13;Parent=g14174.t1;
OW569404.1_Cistogaster_globosa_genome_assembly,_chromosome:_2	AUGUSTUS	exon	89304592	89304688	.	-	.	ID=g14174.t1.exon13;Parent=g14174.t1;
OW569404.1_Cistogaster_globosa_genome_assembly,_chromosome:_2	AUGUSTUS	start_codon	89304686	89304688	.	-	0	ID=g14174.t1.start1;Parent=g14174.t1;
OW569404.1_Cistogaster_globosa_genome_assembly,_chromosome:_2	AUGUSTUS	gene	89329195	89330102	.	-	.	ID=g14175;
OW569404.1_Cistogaster_globosa_genome_assembly,_chromosome:_2	AUGUSTUS	mRNA	89329195	89330102	1	-	.	ID=g14175.t1;Parent=g14175;
OW569404.1_Cistogaster_globosa_genome_assembly,_chromosome:_2	AUGUSTUS	stop_codon	89329195	89329197	.	-	0	ID=g14175.t1.stop1;Parent=g14175.t1;
OW569404.1_Cistogaster_globosa_genome_assembly,_chromosome:_2	AUGUSTUS	CDS	89329195	89329750	1	-	1	ID=g14175.t1.CDS1;Parent=g14175.t1;
OW569404.1_Cistogaster_globosa_genome_assembly,_chromosome:_2	AUGUSTUS	exon	89329195	89329750	.	-	.	ID=g14175.t1.exon1;Parent=g14175.t1;
OW569404.1_Cistogaster_globosa_genome_assembly,_chromosome:_2	AUGUSTUS	intron	89329751	89329806	1	-	.	ID=g14175.t1.intron1;Parent=g14175.t1;
OW569404.1_Cistogaster_globosa_genome_assembly,_chromosome:_2	AUGUSTUS	CDS	89329807	89330102	1	-	0	ID=g14175.t1.CDS2;Parent=g14175.t1;
OW569404.1_Cistogaster_globosa_genome_assembly,_chromosome:_2	AUGUSTUS	exon	89329807	89330102	.	-	.	ID=g14175.t1.exon2;Parent=g14175.t1;
OW569404.1_Cistogaster_globosa_genome_assembly,_chromosome:_2	AUGUSTUS	start_codon	89330100	89330102	.	-	0	ID=g14175.t1.start1;Parent=g14175.t1;
OW569404.1_Cistogaster_globosa_genome_assembly,_chromosome:_2	AUGUSTUS	gene	89334786	89338673	.	-	.	ID=g14176;
OW569404.1_Cistogaster_globosa_genome_assembly,_chromosome:_2	AUGUSTUS	mRNA	89334786	89338673	0.98	-	.	ID=g14176.t1;Parent=g14176;
OW569404.1_Cistogaster_globosa_genome_assembly,_chromosome:_2	AUGUSTUS	stop_codon	89334786	89334788	.	-	0	ID=g14176.t1.stop1;Parent=g14176.t1;
OW569404.1_Cistogaster_globosa_genome_assembly,_chromosome:_2	AUGUSTUS	CDS	89334786	89334994	1	-	2	ID=g14176.t1.CDS1;Parent=g14176.t1;
OW569404.1_Cistogaster_globosa_genome_assembly,_chromosome:_2	AUGUSTUS	exon	89334786	89334994	.	-	.	ID=g14176.t1.exon1;Parent=g14176.t1;
OW569404.1_Cistogaster_globosa_genome_assembly,_chromosome:_2	AUGUSTUS	intron	89334995	89335052	1	-	.	ID=g14176.t1.intron1;Parent=g14176.t1;
OW569404.1_Cistogaster_globosa_genome_assembly,_chromosome:_2	AUGUSTUS	CDS	89335053	89337556	1	-	1	ID=g14176.t1.CDS2;Parent=g14176.t1;
OW569404.1_Cistogaster_globosa_genome_assembly,_chromosome:_2	AUGUSTUS	exon	89335053	89337556	.	-	.	ID=g14176.t1.exon2;Parent=g14176.t1;
OW569404.1_Cistogaster_globosa_genome_assembly,_chromosome:_2	AUGUSTUS	intron	89337557	89337612	1	-	.	ID=g14176.t1.intron2;Parent=g14176.t1;
OW569404.1_Cistogaster_globosa_genome_assembly,_chromosome:_2	AUGUSTUS	CDS	89337613	89337854	1	-	0	ID=g14176.t1.CDS3;Parent=g14176.t1;
OW569404.1_Cistogaster_globosa_genome_assembly,_chromosome:_2	AUGUSTUS	exon	89337613	89337854	.	-	.	ID=g14176.t1.exon3;Parent=g14176.t1;
OW569404.1_Cistogaster_globosa_genome_assembly,_chromosome:_2	AUGUSTUS	intron	89337855	89337992	1	-	.	ID=g14176.t1.intron3;Parent=g14176.t1;
OW569404.1_Cistogaster_globosa_genome_assembly,_chromosome:_2	AUGUSTUS	CDS	89337993	89338586	1	-	0	ID=g14176.t1.CDS4;Parent=g14176.t1;
OW569404.1_Cistogaster_globosa_genome_assembly,_chromosome:_2	AUGUSTUS	exon	89337993	89338586	.	-	.	ID=g14176.t1.exon4;Parent=g14176.t1;
OW569404.1_Cistogaster_globosa_genome_assembly,_chromosome:_2	AUGUSTUS	intron	89338587	89338670	0.98	-	.	ID=g14176.t1.intron4;Parent=g14176.t1;
OW569404.1_Cistogaster_globosa_genome_assembly,_chromosome:_2	AUGUSTUS	CDS	89338671	89338673	0.98	-	0	ID=g14176.t1.CDS5;Parent=g14176.t1;
OW569404.1_Cistogaster_globosa_genome_assembly,_chromosome:_2	AUGUSTUS	exon	89338671	89338673	.	-	.	ID=g14176.t1.exon5;Parent=g14176.t1;
OW569404.1_Cistogaster_globosa_genome_assembly,_chromosome:_2	AUGUSTUS	start_codon	89338671	89338673	.	-	0	ID=g14176.t1.start1;Parent=g14176.t1;
OW569404.1_Cistogaster_globosa_genome_assembly,_chromosome:_2	AUGUSTUS	gene	89340272	89340768	.	+	.	ID=g14177;
OW569404.1_Cistogaster_globosa_genome_assembly,_chromosome:_2	AUGUSTUS	mRNA	89340272	89340768	1	+	.	ID=g14177.t1;Parent=g14177;
OW569404.1_Cistogaster_globosa_genome_assembly,_chromosome:_2	AUGUSTUS	start_codon	89340272	89340274	.	+	0	ID=g14177.t1.start1;Parent=g14177.t1;
OW569404.1_Cistogaster_globosa_genome_assembly,_chromosome:_2	AUGUSTUS	CDS	89340272	89340349	1	+	0	ID=g14177.t1.CDS1;Parent=g14177.t1;
OW569404.1_Cistogaster_globosa_genome_assembly,_chromosome:_2	AUGUSTUS	exon	89340272	89340349	.	+	.	ID=g14177.t1.exon1;Parent=g14177.t1;
OW569404.1_Cistogaster_globosa_genome_assembly,_chromosome:_2	AUGUSTUS	intron	89340350	89340417	1	+	.	ID=g14177.t1.intron1;Parent=g14177.t1;
OW569404.1_Cistogaster_globosa_genome_assembly,_chromosome:_2	AUGUSTUS	CDS	89340418	89340768	1	+	0	ID=g14177.t1.CDS2;Parent=g14177.t1;
OW569404.1_Cistogaster_globosa_genome_assembly,_chromosome:_2	AUGUSTUS	exon	89340418	89340768	.	+	.	ID=g14177.t1.exon2;Parent=g14177.t1;
OW569404.1_Cistogaster_globosa_genome_assembly,_chromosome:_2	AUGUSTUS	stop_codon	89340766	89340768	.	+	0	ID=g14177.t1.stop1;Parent=g14177.t1;
OW569404.1_Cistogaster_globosa_genome_assembly,_chromosome:_2	AUGUSTUS	gene	89351699	89356710	.	-	.	ID=g14178;
OW569404.1_Cistogaster_globosa_genome_assembly,_chromosome:_2	AUGUSTUS	mRNA	89351699	89356710	1	-	.	ID=g14178.t1;Parent=g14178;
OW569404.1_Cistogaster_globosa_genome_assembly,_chromosome:_2	AUGUSTUS	stop_codon	89351699	89351701	.	-	0	ID=g14178.t1.stop1;Parent=g14178.t1;
OW569404.1_Cistogaster_globosa_genome_assembly,_chromosome:_2	AUGUSTUS	CDS	89351699	89352220	1	-	0	ID=g14178.t1.CDS1;Parent=g14178.t1;
OW569404.1_Cistogaster_globosa_genome_assembly,_chromosome:_2	AUGUSTUS	exon	89351699	89352220	.	-	.	ID=g14178.t1.exon1;Parent=g14178.t1;
OW569404.1_Cistogaster_globosa_genome_assembly,_chromosome:_2	AUGUSTUS	intron	89352221	89352286	1	-	.	ID=g14178.t1.intron1;Parent=g14178.t1;
OW569404.1_Cistogaster_globosa_genome_assembly,_chromosome:_2	AUGUSTUS	CDS	89352287	89354131	1	-	0	ID=g14178.t1.CDS2;Parent=g14178.t1;
OW569404.1_Cistogaster_globosa_genome_assembly,_chromosome:_2	AUGUSTUS	exon	89352287	89354131	.	-	.	ID=g14178.t1.exon2;Parent=g14178.t1;
OW569404.1_Cistogaster_globosa_genome_assembly,_chromosome:_2	AUGUSTUS	intron	89354132	89355463	1	-	.	ID=g14178.t1.intron2;Parent=g14178.t1;
OW569404.1_Cistogaster_globosa_genome_assembly,_chromosome:_2	AUGUSTUS	CDS	89355464	89355985	1	-	0	ID=g14178.t1.CDS3;Parent=g14178.t1;
OW569404.1_Cistogaster_globosa_genome_assembly,_chromosome:_2	AUGUSTUS	exon	89355464	89355985	.	-	.	ID=g14178.t1.exon3;Parent=g14178.t1;
OW569404.1_Cistogaster_globosa_genome_assembly,_chromosome:_2	AUGUSTUS	intron	89355986	89356045	1	-	.	ID=g14178.t1.intron3;Parent=g14178.t1;
OW569404.1_Cistogaster_globosa_genome_assembly,_chromosome:_2	AUGUSTUS	CDS	89356046	89356286	1	-	1	ID=g14178.t1.CDS4;Parent=g14178.t1;
OW569404.1_Cistogaster_globosa_genome_assembly,_chromosome:_2	AUGUSTUS	exon	89356046	89356286	.	-	.	ID=g14178.t1.exon4;Parent=g14178.t1;
OW569404.1_Cistogaster_globosa_genome_assembly,_chromosome:_2	AUGUSTUS	intron	89356287	89356396	1	-	.	ID=g14178.t1.intron4;Parent=g14178.t1;
OW569404.1_Cistogaster_globosa_genome_assembly,_chromosome:_2	AUGUSTUS	CDS	89356397	89356710	1	-	0	ID=g14178.t1.CDS5;Parent=g14178.t1;
OW569404.1_Cistogaster_globosa_genome_assembly,_chromosome:_2	AUGUSTUS	exon	89356397	89356710	.	-	.	ID=g14178.t1.exon5;Parent=g14178.t1;
OW569404.1_Cistogaster_globosa_genome_assembly,_chromosome:_2	AUGUSTUS	start_codon	89356708	89356710	.	-	0	ID=g14178.t1.start1;Parent=g14178.t1;
OW569404.1_Cistogaster_globosa_genome_assembly,_chromosome:_2	AUGUSTUS	mRNA	89351699	89356710	1	-	.	ID=g14178.t2;Parent=g14178;
OW569404.1_Cistogaster_globosa_genome_assembly,_chromosome:_2	AUGUSTUS	stop_codon	89351699	89351701	.	-	0	ID=g14178.t2.stop1;Parent=g14178.t2;
OW569404.1_Cistogaster_globosa_genome_assembly,_chromosome:_2	AUGUSTUS	CDS	89351699	89352220	1	-	0	ID=g14178.t2.CDS1;Parent=g14178.t2;
OW569404.1_Cistogaster_globosa_genome_assembly,_chromosome:_2	AUGUSTUS	exon	89351699	89352220	.	-	.	ID=g14178.t2.exon1;Parent=g14178.t2;
OW569404.1_Cistogaster_globosa_genome_assembly,_chromosome:_2	AUGUSTUS	intron	89352221	89352286	1	-	.	ID=g14178.t2.intron1;Parent=g14178.t2;
OW569404.1_Cistogaster_globosa_genome_assembly,_chromosome:_2	AUGUSTUS	CDS	89352287	89354131	1	-	0	ID=g14178.t2.CDS2;Parent=g14178.t2;
OW569404.1_Cistogaster_globosa_genome_assembly,_chromosome:_2	AUGUSTUS	exon	89352287	89354131	.	-	.	ID=g14178.t2.exon2;Parent=g14178.t2;
OW569404.1_Cistogaster_globosa_genome_assembly,_chromosome:_2	AUGUSTUS	intron	89354132	89355463	1	-	.	ID=g14178.t2.intron2;Parent=g14178.t2;
OW569404.1_Cistogaster_globosa_genome_assembly,_chromosome:_2	AUGUSTUS	CDS	89355464	89355985	1	-	0	ID=g14178.t2.CDS3;Parent=g14178.t2;
OW569404.1_Cistogaster_globosa_genome_assembly,_chromosome:_2	AUGUSTUS	exon	89355464	89355985	.	-	.	ID=g14178.t2.exon3;Parent=g14178.t2;
OW569404.1_Cistogaster_globosa_genome_assembly,_chromosome:_2	AUGUSTUS	intron	89355986	89356045	1	-	.	ID=g14178.t2.intron3;Parent=g14178.t2;
OW569404.1_Cistogaster_globosa_genome_assembly,_chromosome:_2	AUGUSTUS	CDS	89356046	89356286	1	-	1	ID=g14178.t2.CDS4;Parent=g14178.t2;
OW569404.1_Cistogaster_globosa_genome_assembly,_chromosome:_2	AUGUSTUS	exon	89356046	89356286	.	-	.	ID=g14178.t2.exon4;Parent=g14178.t2;
OW569404.1_Cistogaster_globosa_genome_assembly,_chromosome:_2	AUGUSTUS	intron	89356287	89356372	1	-	.	ID=g14178.t2.intron4;Parent=g14178.t2;
OW569404.1_Cistogaster_globosa_genome_assembly,_chromosome:_2	AUGUSTUS	CDS	89356373	89356710	1	-	0	ID=g14178.t2.CDS5;Parent=g14178.t2;
OW569404.1_Cistogaster_globosa_genome_assembly,_chromosome:_2	AUGUSTUS	exon	89356373	89356710	.	-	.	ID=g14178.t2.exon5;Parent=g14178.t2;
OW569404.1_Cistogaster_globosa_genome_assembly,_chromosome:_2	AUGUSTUS	start_codon	89356708	89356710	.	-	0	ID=g14178.t2.start1;Parent=g14178.t2;
OW569404.1_Cistogaster_globosa_genome_assembly,_chromosome:_2	AUGUSTUS	gene	89373198	89377194	.	+	.	ID=g14179;
OW569404.1_Cistogaster_globosa_genome_assembly,_chromosome:_2	AUGUSTUS	mRNA	89373348	89377194	0.91	+	.	ID=g14179.t1;Parent=g14179;
OW569404.1_Cistogaster_globosa_genome_assembly,_chromosome:_2	AUGUSTUS	start_codon	89373348	89373350	.	+	0	ID=g14179.t1.start1;Parent=g14179.t1;
OW569404.1_Cistogaster_globosa_genome_assembly,_chromosome:_2	AUGUSTUS	CDS	89373348	89373427	0.91	+	0	ID=g14179.t1.CDS1;Parent=g14179.t1;
OW569404.1_Cistogaster_globosa_genome_assembly,_chromosome:_2	AUGUSTUS	exon	89373348	89373427	.	+	.	ID=g14179.t1.exon1;Parent=g14179.t1;
OW569404.1_Cistogaster_globosa_genome_assembly,_chromosome:_2	AUGUSTUS	intron	89373428	89375929	1	+	.	ID=g14179.t1.intron1;Parent=g14179.t1;
OW569404.1_Cistogaster_globosa_genome_assembly,_chromosome:_2	AUGUSTUS	CDS	89375930	89376266	1	+	1	ID=g14179.t1.CDS2;Parent=g14179.t1;
OW569404.1_Cistogaster_globosa_genome_assembly,_chromosome:_2	AUGUSTUS	exon	89375930	89376266	.	+	.	ID=g14179.t1.exon2;Parent=g14179.t1;
OW569404.1_Cistogaster_globosa_genome_assembly,_chromosome:_2	AUGUSTUS	intron	89376267	89376333	1	+	.	ID=g14179.t1.intron2;Parent=g14179.t1;
OW569404.1_Cistogaster_globosa_genome_assembly,_chromosome:_2	AUGUSTUS	CDS	89376334	89376410	1	+	0	ID=g14179.t1.CDS3;Parent=g14179.t1;
OW569404.1_Cistogaster_globosa_genome_assembly,_chromosome:_2	AUGUSTUS	exon	89376334	89376410	.	+	.	ID=g14179.t1.exon3;Parent=g14179.t1;
OW569404.1_Cistogaster_globosa_genome_assembly,_chromosome:_2	AUGUSTUS	intron	89376411	89376470	1	+	.	ID=g14179.t1.intron3;Parent=g14179.t1;
OW569404.1_Cistogaster_globosa_genome_assembly,_chromosome:_2	AUGUSTUS	CDS	89376471	89376885	1	+	1	ID=g14179.t1.CDS4;Parent=g14179.t1;
OW569404.1_Cistogaster_globosa_genome_assembly,_chromosome:_2	AUGUSTUS	exon	89376471	89376885	.	+	.	ID=g14179.t1.exon4;Parent=g14179.t1;
OW569404.1_Cistogaster_globosa_genome_assembly,_chromosome:_2	AUGUSTUS	intron	89376886	89376939	1	+	.	ID=g14179.t1.intron4;Parent=g14179.t1;
OW569404.1_Cistogaster_globosa_genome_assembly,_chromosome:_2	AUGUSTUS	CDS	89376940	89377194	1	+	0	ID=g14179.t1.CDS5;Parent=g14179.t1;
OW569404.1_Cistogaster_globosa_genome_assembly,_chromosome:_2	AUGUSTUS	exon	89376940	89377194	.	+	.	ID=g14179.t1.exon5;Parent=g14179.t1;
OW569404.1_Cistogaster_globosa_genome_assembly,_chromosome:_2	AUGUSTUS	stop_codon	89377192	89377194	.	+	0	ID=g14179.t1.stop1;Parent=g14179.t1;
OW569404.1_Cistogaster_globosa_genome_assembly,_chromosome:_2	GeneMark.hmm3	mRNA	89373198	89377194	.	+	.	ID=g14179.t2;Parent=g14179;
OW569404.1_Cistogaster_globosa_genome_assembly,_chromosome:_2	GeneMark.hmm3	start_codon	89373198	89373200	.	+	0	ID=g14179.t2.start1;Parent=g14179.t2;
OW569404.1_Cistogaster_globosa_genome_assembly,_chromosome:_2	GeneMark.hmm3	CDS	89373198	89373427	.	+	0	ID=g14179.t2.CDS1;Parent=g14179.t2;
OW569404.1_Cistogaster_globosa_genome_assembly,_chromosome:_2	GeneMark.hmm3	exon	89373198	89373427	0	+	.	ID=g14179.t2.exon1;Parent=g14179.t2;
OW569404.1_Cistogaster_globosa_genome_assembly,_chromosome:_2	GeneMark.hmm3	intron	89373428	89375929	.	+	1	ID=g14179.t2.intron1;Parent=g14179.t2;
OW569404.1_Cistogaster_globosa_genome_assembly,_chromosome:_2	GeneMark.hmm3	CDS	89375930	89376266	.	+	1	ID=g14179.t2.CDS2;Parent=g14179.t2;
OW569404.1_Cistogaster_globosa_genome_assembly,_chromosome:_2	GeneMark.hmm3	exon	89375930	89376266	0	+	.	ID=g14179.t2.exon2;Parent=g14179.t2;
OW569404.1_Cistogaster_globosa_genome_assembly,_chromosome:_2	GeneMark.hmm3	intron	89376267	89376333	.	+	0	ID=g14179.t2.intron2;Parent=g14179.t2;
OW569404.1_Cistogaster_globosa_genome_assembly,_chromosome:_2	GeneMark.hmm3	CDS	89376334	89376410	.	+	0	ID=g14179.t2.CDS3;Parent=g14179.t2;
OW569404.1_Cistogaster_globosa_genome_assembly,_chromosome:_2	GeneMark.hmm3	exon	89376334	89376410	0	+	.	ID=g14179.t2.exon3;Parent=g14179.t2;
OW569404.1_Cistogaster_globosa_genome_assembly,_chromosome:_2	GeneMark.hmm3	intron	89376411	89376470	.	+	1	ID=g14179.t2.intron3;Parent=g14179.t2;
OW569404.1_Cistogaster_globosa_genome_assembly,_chromosome:_2	GeneMark.hmm3	CDS	89376471	89376885	.	+	1	ID=g14179.t2.CDS4;Parent=g14179.t2;
OW569404.1_Cistogaster_globosa_genome_assembly,_chromosome:_2	GeneMark.hmm3	exon	89376471	89376885	0	+	.	ID=g14179.t2.exon4;Parent=g14179.t2;
OW569404.1_Cistogaster_globosa_genome_assembly,_chromosome:_2	GeneMark.hmm3	intron	89376886	89376939	.	+	0	ID=g14179.t2.intron4;Parent=g14179.t2;
OW569404.1_Cistogaster_globosa_genome_assembly,_chromosome:_2	GeneMark.hmm3	CDS	89376940	89377194	.	+	0	ID=g14179.t2.CDS5;Parent=g14179.t2;
OW569404.1_Cistogaster_globosa_genome_assembly,_chromosome:_2	GeneMark.hmm3	exon	89376940	89377194	0	+	.	ID=g14179.t2.exon5;Parent=g14179.t2;
OW569404.1_Cistogaster_globosa_genome_assembly,_chromosome:_2	GeneMark.hmm3	stop_codon	89377192	89377194	.	+	0	ID=g14179.t2.stop1;Parent=g14179.t2;
OW569404.1_Cistogaster_globosa_genome_assembly,_chromosome:_2	AUGUSTUS	gene	89384519	89388204	.	+	.	ID=g14180;
OW569404.1_Cistogaster_globosa_genome_assembly,_chromosome:_2	AUGUSTUS	mRNA	89384519	89388204	1	+	.	ID=g14180.t1;Parent=g14180;
OW569404.1_Cistogaster_globosa_genome_assembly,_chromosome:_2	AUGUSTUS	start_codon	89384519	89384521	.	+	0	ID=g14180.t1.start1;Parent=g14180.t1;
OW569404.1_Cistogaster_globosa_genome_assembly,_chromosome:_2	AUGUSTUS	CDS	89384519	89384748	1	+	0	ID=g14180.t1.CDS1;Parent=g14180.t1;
OW569404.1_Cistogaster_globosa_genome_assembly,_chromosome:_2	AUGUSTUS	exon	89384519	89384748	.	+	.	ID=g14180.t1.exon1;Parent=g14180.t1;
OW569404.1_Cistogaster_globosa_genome_assembly,_chromosome:_2	AUGUSTUS	intron	89384749	89386971	1	+	.	ID=g14180.t1.intron1;Parent=g14180.t1;
OW569404.1_Cistogaster_globosa_genome_assembly,_chromosome:_2	AUGUSTUS	CDS	89386972	89387311	1	+	1	ID=g14180.t1.CDS2;Parent=g14180.t1;
OW569404.1_Cistogaster_globosa_genome_assembly,_chromosome:_2	AUGUSTUS	exon	89386972	89387311	.	+	.	ID=g14180.t1.exon2;Parent=g14180.t1;
OW569404.1_Cistogaster_globosa_genome_assembly,_chromosome:_2	AUGUSTUS	intron	89387312	89387370	1	+	.	ID=g14180.t1.intron2;Parent=g14180.t1;
OW569404.1_Cistogaster_globosa_genome_assembly,_chromosome:_2	AUGUSTUS	CDS	89387371	89387447	1	+	0	ID=g14180.t1.CDS3;Parent=g14180.t1;
OW569404.1_Cistogaster_globosa_genome_assembly,_chromosome:_2	AUGUSTUS	exon	89387371	89387447	.	+	.	ID=g14180.t1.exon3;Parent=g14180.t1;
OW569404.1_Cistogaster_globosa_genome_assembly,_chromosome:_2	AUGUSTUS	intron	89387448	89387508	1	+	.	ID=g14180.t1.intron3;Parent=g14180.t1;
OW569404.1_Cistogaster_globosa_genome_assembly,_chromosome:_2	AUGUSTUS	CDS	89387509	89387923	1	+	1	ID=g14180.t1.CDS4;Parent=g14180.t1;
OW569404.1_Cistogaster_globosa_genome_assembly,_chromosome:_2	AUGUSTUS	exon	89387509	89387923	.	+	.	ID=g14180.t1.exon4;Parent=g14180.t1;
OW569404.1_Cistogaster_globosa_genome_assembly,_chromosome:_2	AUGUSTUS	intron	89387924	89387976	1	+	.	ID=g14180.t1.intron4;Parent=g14180.t1;
OW569404.1_Cistogaster_globosa_genome_assembly,_chromosome:_2	AUGUSTUS	CDS	89387977	89388204	1	+	0	ID=g14180.t1.CDS5;Parent=g14180.t1;
OW569404.1_Cistogaster_globosa_genome_assembly,_chromosome:_2	AUGUSTUS	exon	89387977	89388204	.	+	.	ID=g14180.t1.exon5;Parent=g14180.t1;
OW569404.1_Cistogaster_globosa_genome_assembly,_chromosome:_2	AUGUSTUS	stop_codon	89388202	89388204	.	+	0	ID=g14180.t1.stop1;Parent=g14180.t1;
OW569404.1_Cistogaster_globosa_genome_assembly,_chromosome:_2	AUGUSTUS	gene	89418198	89423898	.	+	.	ID=g14181;
OW569404.1_Cistogaster_globosa_genome_assembly,_chromosome:_2	AUGUSTUS	mRNA	89418198	89423898	1	+	.	ID=g14181.t1;Parent=g14181;
OW569404.1_Cistogaster_globosa_genome_assembly,_chromosome:_2	AUGUSTUS	start_codon	89418198	89418200	.	+	0	ID=g14181.t1.start1;Parent=g14181.t1;
OW569404.1_Cistogaster_globosa_genome_assembly,_chromosome:_2	AUGUSTUS	CDS	89418198	89418427	1	+	0	ID=g14181.t1.CDS1;Parent=g14181.t1;
OW569404.1_Cistogaster_globosa_genome_assembly,_chromosome:_2	AUGUSTUS	exon	89418198	89418427	.	+	.	ID=g14181.t1.exon1;Parent=g14181.t1;
OW569404.1_Cistogaster_globosa_genome_assembly,_chromosome:_2	AUGUSTUS	intron	89418428	89422618	1	+	.	ID=g14181.t1.intron1;Parent=g14181.t1;
OW569404.1_Cistogaster_globosa_genome_assembly,_chromosome:_2	AUGUSTUS	CDS	89422619	89422952	1	+	1	ID=g14181.t1.CDS2;Parent=g14181.t1;
OW569404.1_Cistogaster_globosa_genome_assembly,_chromosome:_2	AUGUSTUS	exon	89422619	89422952	.	+	.	ID=g14181.t1.exon2;Parent=g14181.t1;
OW569404.1_Cistogaster_globosa_genome_assembly,_chromosome:_2	AUGUSTUS	intron	89422953	89423036	1	+	.	ID=g14181.t1.intron2;Parent=g14181.t1;
OW569404.1_Cistogaster_globosa_genome_assembly,_chromosome:_2	AUGUSTUS	CDS	89423037	89423113	1	+	0	ID=g14181.t1.CDS3;Parent=g14181.t1;
OW569404.1_Cistogaster_globosa_genome_assembly,_chromosome:_2	AUGUSTUS	exon	89423037	89423113	.	+	.	ID=g14181.t1.exon3;Parent=g14181.t1;
OW569404.1_Cistogaster_globosa_genome_assembly,_chromosome:_2	AUGUSTUS	intron	89423114	89423180	1	+	.	ID=g14181.t1.intron3;Parent=g14181.t1;
OW569404.1_Cistogaster_globosa_genome_assembly,_chromosome:_2	AUGUSTUS	CDS	89423181	89423595	1	+	1	ID=g14181.t1.CDS4;Parent=g14181.t1;
OW569404.1_Cistogaster_globosa_genome_assembly,_chromosome:_2	AUGUSTUS	exon	89423181	89423595	.	+	.	ID=g14181.t1.exon4;Parent=g14181.t1;
OW569404.1_Cistogaster_globosa_genome_assembly,_chromosome:_2	AUGUSTUS	intron	89423596	89423676	1	+	.	ID=g14181.t1.intron4;Parent=g14181.t1;
OW569404.1_Cistogaster_globosa_genome_assembly,_chromosome:_2	AUGUSTUS	CDS	89423677	89423898	1	+	0	ID=g14181.t1.CDS5;Parent=g14181.t1;
OW569404.1_Cistogaster_globosa_genome_assembly,_chromosome:_2	AUGUSTUS	exon	89423677	89423898	.	+	.	ID=g14181.t1.exon5;Parent=g14181.t1;
OW569404.1_Cistogaster_globosa_genome_assembly,_chromosome:_2	AUGUSTUS	stop_codon	89423896	89423898	.	+	0	ID=g14181.t1.stop1;Parent=g14181.t1;
OW569404.1_Cistogaster_globosa_genome_assembly,_chromosome:_2	AUGUSTUS	gene	89594913	89595254	.	-	.	ID=g14182;
OW569404.1_Cistogaster_globosa_genome_assembly,_chromosome:_2	AUGUSTUS	mRNA	89594913	89595254	1	-	.	ID=g14182.t1;Parent=g14182;
OW569404.1_Cistogaster_globosa_genome_assembly,_chromosome:_2	AUGUSTUS	stop_codon	89594913	89594915	.	-	0	ID=g14182.t1.stop1;Parent=g14182.t1;
OW569404.1_Cistogaster_globosa_genome_assembly,_chromosome:_2	AUGUSTUS	CDS	89594913	89595254	1	-	0	ID=g14182.t1.CDS1;Parent=g14182.t1;
OW569404.1_Cistogaster_globosa_genome_assembly,_chromosome:_2	AUGUSTUS	exon	89594913	89595254	.	-	.	ID=g14182.t1.exon1;Parent=g14182.t1;
OW569404.1_Cistogaster_globosa_genome_assembly,_chromosome:_2	AUGUSTUS	start_codon	89595252	89595254	.	-	0	ID=g14182.t1.start1;Parent=g14182.t1;
OW569404.1_Cistogaster_globosa_genome_assembly,_chromosome:_2	AUGUSTUS	gene	89649011	89650614	.	-	.	ID=g14183;
OW569404.1_Cistogaster_globosa_genome_assembly,_chromosome:_2	AUGUSTUS	mRNA	89649011	89650614	1	-	.	ID=g14183.t1;Parent=g14183;
OW569404.1_Cistogaster_globosa_genome_assembly,_chromosome:_2	AUGUSTUS	stop_codon	89649011	89649013	.	-	0	ID=g14183.t1.stop1;Parent=g14183.t1;
OW569404.1_Cistogaster_globosa_genome_assembly,_chromosome:_2	AUGUSTUS	CDS	89649011	89649127	1	-	0	ID=g14183.t1.CDS1;Parent=g14183.t1;
OW569404.1_Cistogaster_globosa_genome_assembly,_chromosome:_2	AUGUSTUS	exon	89649011	89649127	.	-	.	ID=g14183.t1.exon1;Parent=g14183.t1;
OW569404.1_Cistogaster_globosa_genome_assembly,_chromosome:_2	AUGUSTUS	intron	89649128	89649194	1	-	.	ID=g14183.t1.intron1;Parent=g14183.t1;
OW569404.1_Cistogaster_globosa_genome_assembly,_chromosome:_2	AUGUSTUS	CDS	89649195	89649366	1	-	1	ID=g14183.t1.CDS2;Parent=g14183.t1;
OW569404.1_Cistogaster_globosa_genome_assembly,_chromosome:_2	AUGUSTUS	exon	89649195	89649366	.	-	.	ID=g14183.t1.exon2;Parent=g14183.t1;
OW569404.1_Cistogaster_globosa_genome_assembly,_chromosome:_2	AUGUSTUS	intron	89649367	89649431	1	-	.	ID=g14183.t1.intron2;Parent=g14183.t1;
OW569404.1_Cistogaster_globosa_genome_assembly,_chromosome:_2	AUGUSTUS	CDS	89649432	89650396	1	-	0	ID=g14183.t1.CDS3;Parent=g14183.t1;
OW569404.1_Cistogaster_globosa_genome_assembly,_chromosome:_2	AUGUSTUS	exon	89649432	89650396	.	-	.	ID=g14183.t1.exon3;Parent=g14183.t1;
OW569404.1_Cistogaster_globosa_genome_assembly,_chromosome:_2	AUGUSTUS	intron	89650397	89650455	1	-	.	ID=g14183.t1.intron3;Parent=g14183.t1;
OW569404.1_Cistogaster_globosa_genome_assembly,_chromosome:_2	AUGUSTUS	CDS	89650456	89650614	1	-	0	ID=g14183.t1.CDS4;Parent=g14183.t1;
OW569404.1_Cistogaster_globosa_genome_assembly,_chromosome:_2	AUGUSTUS	exon	89650456	89650614	.	-	.	ID=g14183.t1.exon4;Parent=g14183.t1;
OW569404.1_Cistogaster_globosa_genome_assembly,_chromosome:_2	AUGUSTUS	start_codon	89650612	89650614	.	-	0	ID=g14183.t1.start1;Parent=g14183.t1;
OW569404.1_Cistogaster_globosa_genome_assembly,_chromosome:_2	AUGUSTUS	gene	89650945	89652891	.	+	.	ID=g14184;
OW569404.1_Cistogaster_globosa_genome_assembly,_chromosome:_2	AUGUSTUS	mRNA	89650945	89652891	1	+	.	ID=g14184.t1;Parent=g14184;
OW569404.1_Cistogaster_globosa_genome_assembly,_chromosome:_2	AUGUSTUS	start_codon	89650945	89650947	.	+	0	ID=g14184.t1.start1;Parent=g14184.t1;
OW569404.1_Cistogaster_globosa_genome_assembly,_chromosome:_2	AUGUSTUS	CDS	89650945	89650966	1	+	0	ID=g14184.t1.CDS1;Parent=g14184.t1;
OW569404.1_Cistogaster_globosa_genome_assembly,_chromosome:_2	AUGUSTUS	exon	89650945	89650966	.	+	.	ID=g14184.t1.exon1;Parent=g14184.t1;
OW569404.1_Cistogaster_globosa_genome_assembly,_chromosome:_2	AUGUSTUS	intron	89650967	89651022	1	+	.	ID=g14184.t1.intron1;Parent=g14184.t1;
OW569404.1_Cistogaster_globosa_genome_assembly,_chromosome:_2	AUGUSTUS	CDS	89651023	89651264	1	+	2	ID=g14184.t1.CDS2;Parent=g14184.t1;
OW569404.1_Cistogaster_globosa_genome_assembly,_chromosome:_2	AUGUSTUS	exon	89651023	89651264	.	+	.	ID=g14184.t1.exon2;Parent=g14184.t1;
OW569404.1_Cistogaster_globosa_genome_assembly,_chromosome:_2	AUGUSTUS	intron	89651265	89651332	1	+	.	ID=g14184.t1.intron2;Parent=g14184.t1;
OW569404.1_Cistogaster_globosa_genome_assembly,_chromosome:_2	AUGUSTUS	CDS	89651333	89651980	1	+	0	ID=g14184.t1.CDS3;Parent=g14184.t1;
OW569404.1_Cistogaster_globosa_genome_assembly,_chromosome:_2	AUGUSTUS	exon	89651333	89651980	.	+	.	ID=g14184.t1.exon3;Parent=g14184.t1;
OW569404.1_Cistogaster_globosa_genome_assembly,_chromosome:_2	AUGUSTUS	intron	89651981	89652038	1	+	.	ID=g14184.t1.intron3;Parent=g14184.t1;
OW569404.1_Cistogaster_globosa_genome_assembly,_chromosome:_2	AUGUSTUS	CDS	89652039	89652256	1	+	0	ID=g14184.t1.CDS4;Parent=g14184.t1;
OW569404.1_Cistogaster_globosa_genome_assembly,_chromosome:_2	AUGUSTUS	exon	89652039	89652256	.	+	.	ID=g14184.t1.exon4;Parent=g14184.t1;
OW569404.1_Cistogaster_globosa_genome_assembly,_chromosome:_2	AUGUSTUS	intron	89652257	89652310	1	+	.	ID=g14184.t1.intron4;Parent=g14184.t1;
OW569404.1_Cistogaster_globosa_genome_assembly,_chromosome:_2	AUGUSTUS	CDS	89652311	89652674	1	+	1	ID=g14184.t1.CDS5;Parent=g14184.t1;
OW569404.1_Cistogaster_globosa_genome_assembly,_chromosome:_2	AUGUSTUS	exon	89652311	89652674	.	+	.	ID=g14184.t1.exon5;Parent=g14184.t1;
OW569404.1_Cistogaster_globosa_genome_assembly,_chromosome:_2	AUGUSTUS	intron	89652675	89652732	1	+	.	ID=g14184.t1.intron5;Parent=g14184.t1;
OW569404.1_Cistogaster_globosa_genome_assembly,_chromosome:_2	AUGUSTUS	CDS	89652733	89652891	1	+	0	ID=g14184.t1.CDS6;Parent=g14184.t1;
OW569404.1_Cistogaster_globosa_genome_assembly,_chromosome:_2	AUGUSTUS	exon	89652733	89652891	.	+	.	ID=g14184.t1.exon6;Parent=g14184.t1;
OW569404.1_Cistogaster_globosa_genome_assembly,_chromosome:_2	AUGUSTUS	stop_codon	89652889	89652891	.	+	0	ID=g14184.t1.stop1;Parent=g14184.t1;
OW569404.1_Cistogaster_globosa_genome_assembly,_chromosome:_2	AUGUSTUS	gene	89653101	89654966	.	-	.	ID=g14185;
OW569404.1_Cistogaster_globosa_genome_assembly,_chromosome:_2	AUGUSTUS	mRNA	89653101	89654966	1	-	.	ID=g14185.t1;Parent=g14185;
OW569404.1_Cistogaster_globosa_genome_assembly,_chromosome:_2	AUGUSTUS	stop_codon	89653101	89653103	.	-	0	ID=g14185.t1.stop1;Parent=g14185.t1;
OW569404.1_Cistogaster_globosa_genome_assembly,_chromosome:_2	AUGUSTUS	CDS	89653101	89653348	1	-	2	ID=g14185.t1.CDS1;Parent=g14185.t1;
OW569404.1_Cistogaster_globosa_genome_assembly,_chromosome:_2	AUGUSTUS	exon	89653101	89653348	.	-	.	ID=g14185.t1.exon1;Parent=g14185.t1;
OW569404.1_Cistogaster_globosa_genome_assembly,_chromosome:_2	AUGUSTUS	intron	89653349	89653408	1	-	.	ID=g14185.t1.intron1;Parent=g14185.t1;
OW569404.1_Cistogaster_globosa_genome_assembly,_chromosome:_2	AUGUSTUS	CDS	89653409	89654018	1	-	0	ID=g14185.t1.CDS2;Parent=g14185.t1;
OW569404.1_Cistogaster_globosa_genome_assembly,_chromosome:_2	AUGUSTUS	exon	89653409	89654018	.	-	.	ID=g14185.t1.exon2;Parent=g14185.t1;
OW569404.1_Cistogaster_globosa_genome_assembly,_chromosome:_2	AUGUSTUS	intron	89654019	89654077	1	-	.	ID=g14185.t1.intron2;Parent=g14185.t1;
OW569404.1_Cistogaster_globosa_genome_assembly,_chromosome:_2	AUGUSTUS	CDS	89654078	89654293	1	-	0	ID=g14185.t1.CDS3;Parent=g14185.t1;
OW569404.1_Cistogaster_globosa_genome_assembly,_chromosome:_2	AUGUSTUS	exon	89654078	89654293	.	-	.	ID=g14185.t1.exon3;Parent=g14185.t1;
OW569404.1_Cistogaster_globosa_genome_assembly,_chromosome:_2	AUGUSTUS	intron	89654294	89654659	1	-	.	ID=g14185.t1.intron3;Parent=g14185.t1;
OW569404.1_Cistogaster_globosa_genome_assembly,_chromosome:_2	AUGUSTUS	CDS	89654660	89654831	1	-	1	ID=g14185.t1.CDS4;Parent=g14185.t1;
OW569404.1_Cistogaster_globosa_genome_assembly,_chromosome:_2	AUGUSTUS	exon	89654660	89654831	.	-	.	ID=g14185.t1.exon4;Parent=g14185.t1;
OW569404.1_Cistogaster_globosa_genome_assembly,_chromosome:_2	AUGUSTUS	intron	89654832	89654895	1	-	.	ID=g14185.t1.intron4;Parent=g14185.t1;
OW569404.1_Cistogaster_globosa_genome_assembly,_chromosome:_2	AUGUSTUS	CDS	89654896	89654966	1	-	0	ID=g14185.t1.CDS5;Parent=g14185.t1;
OW569404.1_Cistogaster_globosa_genome_assembly,_chromosome:_2	AUGUSTUS	exon	89654896	89654966	.	-	.	ID=g14185.t1.exon5;Parent=g14185.t1;
OW569404.1_Cistogaster_globosa_genome_assembly,_chromosome:_2	AUGUSTUS	start_codon	89654964	89654966	.	-	0	ID=g14185.t1.start1;Parent=g14185.t1;
OW569404.1_Cistogaster_globosa_genome_assembly,_chromosome:_2	AUGUSTUS	gene	89655582	89660563	.	+	.	ID=g14186;
OW569404.1_Cistogaster_globosa_genome_assembly,_chromosome:_2	AUGUSTUS	mRNA	89655582	89660563	1	+	.	ID=g14186.t1;Parent=g14186;
OW569404.1_Cistogaster_globosa_genome_assembly,_chromosome:_2	AUGUSTUS	start_codon	89655582	89655584	.	+	0	ID=g14186.t1.start1;Parent=g14186.t1;
OW569404.1_Cistogaster_globosa_genome_assembly,_chromosome:_2	AUGUSTUS	CDS	89655582	89658036	1	+	0	ID=g14186.t1.CDS1;Parent=g14186.t1;
OW569404.1_Cistogaster_globosa_genome_assembly,_chromosome:_2	AUGUSTUS	exon	89655582	89658036	.	+	.	ID=g14186.t1.exon1;Parent=g14186.t1;
OW569404.1_Cistogaster_globosa_genome_assembly,_chromosome:_2	AUGUSTUS	intron	89658037	89659649	1	+	.	ID=g14186.t1.intron1;Parent=g14186.t1;
OW569404.1_Cistogaster_globosa_genome_assembly,_chromosome:_2	AUGUSTUS	CDS	89659650	89660563	1	+	2	ID=g14186.t1.CDS2;Parent=g14186.t1;
OW569404.1_Cistogaster_globosa_genome_assembly,_chromosome:_2	AUGUSTUS	exon	89659650	89660563	.	+	.	ID=g14186.t1.exon2;Parent=g14186.t1;
OW569404.1_Cistogaster_globosa_genome_assembly,_chromosome:_2	AUGUSTUS	stop_codon	89660561	89660563	.	+	0	ID=g14186.t1.stop1;Parent=g14186.t1;
OW569404.1_Cistogaster_globosa_genome_assembly,_chromosome:_2	AUGUSTUS	gene	89665251	89665682	.	+	.	ID=g14187;
OW569404.1_Cistogaster_globosa_genome_assembly,_chromosome:_2	AUGUSTUS	mRNA	89665251	89665682	1	+	.	ID=g14187.t1;Parent=g14187;
OW569404.1_Cistogaster_globosa_genome_assembly,_chromosome:_2	AUGUSTUS	start_codon	89665251	89665253	.	+	0	ID=g14187.t1.start1;Parent=g14187.t1;
OW569404.1_Cistogaster_globosa_genome_assembly,_chromosome:_2	AUGUSTUS	CDS	89665251	89665348	1	+	0	ID=g14187.t1.CDS1;Parent=g14187.t1;
OW569404.1_Cistogaster_globosa_genome_assembly,_chromosome:_2	AUGUSTUS	exon	89665251	89665348	.	+	.	ID=g14187.t1.exon1;Parent=g14187.t1;
OW569404.1_Cistogaster_globosa_genome_assembly,_chromosome:_2	AUGUSTUS	intron	89665349	89665432	1	+	.	ID=g14187.t1.intron1;Parent=g14187.t1;
OW569404.1_Cistogaster_globosa_genome_assembly,_chromosome:_2	AUGUSTUS	CDS	89665433	89665539	1	+	1	ID=g14187.t1.CDS2;Parent=g14187.t1;
OW569404.1_Cistogaster_globosa_genome_assembly,_chromosome:_2	AUGUSTUS	exon	89665433	89665539	.	+	.	ID=g14187.t1.exon2;Parent=g14187.t1;
OW569404.1_Cistogaster_globosa_genome_assembly,_chromosome:_2	AUGUSTUS	intron	89665540	89665599	1	+	.	ID=g14187.t1.intron2;Parent=g14187.t1;
OW569404.1_Cistogaster_globosa_genome_assembly,_chromosome:_2	AUGUSTUS	CDS	89665600	89665682	1	+	2	ID=g14187.t1.CDS3;Parent=g14187.t1;
OW569404.1_Cistogaster_globosa_genome_assembly,_chromosome:_2	AUGUSTUS	exon	89665600	89665682	.	+	.	ID=g14187.t1.exon3;Parent=g14187.t1;
OW569404.1_Cistogaster_globosa_genome_assembly,_chromosome:_2	AUGUSTUS	stop_codon	89665680	89665682	.	+	0	ID=g14187.t1.stop1;Parent=g14187.t1;
OW569404.1_Cistogaster_globosa_genome_assembly,_chromosome:_2	AUGUSTUS	gene	89670476	89678533	.	-	.	ID=g14188;
OW569404.1_Cistogaster_globosa_genome_assembly,_chromosome:_2	AUGUSTUS	mRNA	89670476	89678533	1	-	.	ID=g14188.t1;Parent=g14188;
OW569404.1_Cistogaster_globosa_genome_assembly,_chromosome:_2	AUGUSTUS	stop_codon	89670476	89670478	.	-	0	ID=g14188.t1.stop1;Parent=g14188.t1;
OW569404.1_Cistogaster_globosa_genome_assembly,_chromosome:_2	AUGUSTUS	CDS	89670476	89670888	1	-	2	ID=g14188.t1.CDS1;Parent=g14188.t1;
OW569404.1_Cistogaster_globosa_genome_assembly,_chromosome:_2	AUGUSTUS	exon	89670476	89670888	.	-	.	ID=g14188.t1.exon1;Parent=g14188.t1;
OW569404.1_Cistogaster_globosa_genome_assembly,_chromosome:_2	AUGUSTUS	intron	89670889	89677005	1	-	.	ID=g14188.t1.intron1;Parent=g14188.t1;
OW569404.1_Cistogaster_globosa_genome_assembly,_chromosome:_2	AUGUSTUS	CDS	89677006	89677224	1	-	2	ID=g14188.t1.CDS2;Parent=g14188.t1;
OW569404.1_Cistogaster_globosa_genome_assembly,_chromosome:_2	AUGUSTUS	exon	89677006	89677224	.	-	.	ID=g14188.t1.exon2;Parent=g14188.t1;
OW569404.1_Cistogaster_globosa_genome_assembly,_chromosome:_2	AUGUSTUS	intron	89677225	89677323	1	-	.	ID=g14188.t1.intron2;Parent=g14188.t1;
OW569404.1_Cistogaster_globosa_genome_assembly,_chromosome:_2	AUGUSTUS	CDS	89677324	89677542	1	-	2	ID=g14188.t1.CDS3;Parent=g14188.t1;
OW569404.1_Cistogaster_globosa_genome_assembly,_chromosome:_2	AUGUSTUS	exon	89677324	89677542	.	-	.	ID=g14188.t1.exon3;Parent=g14188.t1;
OW569404.1_Cistogaster_globosa_genome_assembly,_chromosome:_2	AUGUSTUS	intron	89677543	89678472	1	-	.	ID=g14188.t1.intron3;Parent=g14188.t1;
OW569404.1_Cistogaster_globosa_genome_assembly,_chromosome:_2	AUGUSTUS	CDS	89678473	89678533	1	-	0	ID=g14188.t1.CDS4;Parent=g14188.t1;
OW569404.1_Cistogaster_globosa_genome_assembly,_chromosome:_2	AUGUSTUS	exon	89678473	89678533	.	-	.	ID=g14188.t1.exon4;Parent=g14188.t1;
OW569404.1_Cistogaster_globosa_genome_assembly,_chromosome:_2	AUGUSTUS	start_codon	89678531	89678533	.	-	0	ID=g14188.t1.start1;Parent=g14188.t1;
OW569404.1_Cistogaster_globosa_genome_assembly,_chromosome:_2	AUGUSTUS	gene	89682584	89683532	.	+	.	ID=g14189;
OW569404.1_Cistogaster_globosa_genome_assembly,_chromosome:_2	AUGUSTUS	mRNA	89682584	89683532	0.98	+	.	ID=g14189.t1;Parent=g14189;
OW569404.1_Cistogaster_globosa_genome_assembly,_chromosome:_2	AUGUSTUS	CDS	89682584	89682586	0.98	+	0	ID=g14189.t1.CDS1;Parent=g14189.t1;
OW569404.1_Cistogaster_globosa_genome_assembly,_chromosome:_2	AUGUSTUS	exon	89682584	89682586	.	+	.	ID=g14189.t1.exon1;Parent=g14189.t1;
OW569404.1_Cistogaster_globosa_genome_assembly,_chromosome:_2	AUGUSTUS	start_codon	89682584	89682586	.	+	0	ID=g14189.t1.start1;Parent=g14189.t1;
OW569404.1_Cistogaster_globosa_genome_assembly,_chromosome:_2	AUGUSTUS	intron	89682587	89682886	0.98	+	.	ID=g14189.t1.intron1;Parent=g14189.t1;
OW569404.1_Cistogaster_globosa_genome_assembly,_chromosome:_2	AUGUSTUS	CDS	89682887	89683204	1	+	0	ID=g14189.t1.CDS2;Parent=g14189.t1;
OW569404.1_Cistogaster_globosa_genome_assembly,_chromosome:_2	AUGUSTUS	exon	89682887	89683204	.	+	.	ID=g14189.t1.exon2;Parent=g14189.t1;
OW569404.1_Cistogaster_globosa_genome_assembly,_chromosome:_2	AUGUSTUS	intron	89683205	89683403	1	+	.	ID=g14189.t1.intron2;Parent=g14189.t1;
OW569404.1_Cistogaster_globosa_genome_assembly,_chromosome:_2	AUGUSTUS	CDS	89683404	89683532	1	+	0	ID=g14189.t1.CDS3;Parent=g14189.t1;
OW569404.1_Cistogaster_globosa_genome_assembly,_chromosome:_2	AUGUSTUS	exon	89683404	89683532	.	+	.	ID=g14189.t1.exon3;Parent=g14189.t1;
OW569404.1_Cistogaster_globosa_genome_assembly,_chromosome:_2	AUGUSTUS	stop_codon	89683530	89683532	.	+	0	ID=g14189.t1.stop1;Parent=g14189.t1;
OW569404.1_Cistogaster_globosa_genome_assembly,_chromosome:_2	AUGUSTUS	gene	89687557	89688816	.	-	.	ID=g14190;
OW569404.1_Cistogaster_globosa_genome_assembly,_chromosome:_2	AUGUSTUS	mRNA	89687557	89688816	1	-	.	ID=g14190.t1;Parent=g14190;
OW569404.1_Cistogaster_globosa_genome_assembly,_chromosome:_2	AUGUSTUS	stop_codon	89687557	89687559	.	-	0	ID=g14190.t1.stop1;Parent=g14190.t1;
OW569404.1_Cistogaster_globosa_genome_assembly,_chromosome:_2	AUGUSTUS	CDS	89687557	89688413	1	-	2	ID=g14190.t1.CDS1;Parent=g14190.t1;
OW569404.1_Cistogaster_globosa_genome_assembly,_chromosome:_2	AUGUSTUS	exon	89687557	89688413	.	-	.	ID=g14190.t1.exon1;Parent=g14190.t1;
OW569404.1_Cistogaster_globosa_genome_assembly,_chromosome:_2	AUGUSTUS	intron	89688414	89688470	1	-	.	ID=g14190.t1.intron1;Parent=g14190.t1;
OW569404.1_Cistogaster_globosa_genome_assembly,_chromosome:_2	AUGUSTUS	CDS	89688471	89688816	1	-	0	ID=g14190.t1.CDS2;Parent=g14190.t1;
OW569404.1_Cistogaster_globosa_genome_assembly,_chromosome:_2	AUGUSTUS	exon	89688471	89688816	.	-	.	ID=g14190.t1.exon2;Parent=g14190.t1;
OW569404.1_Cistogaster_globosa_genome_assembly,_chromosome:_2	AUGUSTUS	start_codon	89688814	89688816	.	-	0	ID=g14190.t1.start1;Parent=g14190.t1;
OW569404.1_Cistogaster_globosa_genome_assembly,_chromosome:_2	AUGUSTUS	gene	89698021	89698589	.	+	.	ID=g14191;
OW569404.1_Cistogaster_globosa_genome_assembly,_chromosome:_2	AUGUSTUS	mRNA	89698021	89698589	1	+	.	ID=g14191.t1;Parent=g14191;
OW569404.1_Cistogaster_globosa_genome_assembly,_chromosome:_2	AUGUSTUS	start_codon	89698021	89698023	.	+	0	ID=g14191.t1.start1;Parent=g14191.t1;
OW569404.1_Cistogaster_globosa_genome_assembly,_chromosome:_2	AUGUSTUS	CDS	89698021	89698084	1	+	0	ID=g14191.t1.CDS1;Parent=g14191.t1;
OW569404.1_Cistogaster_globosa_genome_assembly,_chromosome:_2	AUGUSTUS	exon	89698021	89698084	.	+	.	ID=g14191.t1.exon1;Parent=g14191.t1;
OW569404.1_Cistogaster_globosa_genome_assembly,_chromosome:_2	AUGUSTUS	intron	89698085	89698146	1	+	.	ID=g14191.t1.intron1;Parent=g14191.t1;
OW569404.1_Cistogaster_globosa_genome_assembly,_chromosome:_2	AUGUSTUS	CDS	89698147	89698310	1	+	2	ID=g14191.t1.CDS2;Parent=g14191.t1;
OW569404.1_Cistogaster_globosa_genome_assembly,_chromosome:_2	AUGUSTUS	exon	89698147	89698310	.	+	.	ID=g14191.t1.exon2;Parent=g14191.t1;
OW569404.1_Cistogaster_globosa_genome_assembly,_chromosome:_2	AUGUSTUS	intron	89698311	89698385	1	+	.	ID=g14191.t1.intron2;Parent=g14191.t1;
OW569404.1_Cistogaster_globosa_genome_assembly,_chromosome:_2	AUGUSTUS	CDS	89698386	89698589	1	+	0	ID=g14191.t1.CDS3;Parent=g14191.t1;
OW569404.1_Cistogaster_globosa_genome_assembly,_chromosome:_2	AUGUSTUS	exon	89698386	89698589	.	+	.	ID=g14191.t1.exon3;Parent=g14191.t1;
OW569404.1_Cistogaster_globosa_genome_assembly,_chromosome:_2	AUGUSTUS	stop_codon	89698587	89698589	.	+	0	ID=g14191.t1.stop1;Parent=g14191.t1;
OW569404.1_Cistogaster_globosa_genome_assembly,_chromosome:_2	AUGUSTUS	gene	89709909	89713519	.	-	.	ID=g14192;
OW569404.1_Cistogaster_globosa_genome_assembly,_chromosome:_2	AUGUSTUS	mRNA	89709909	89713519	1	-	.	ID=g14192.t1;Parent=g14192;
OW569404.1_Cistogaster_globosa_genome_assembly,_chromosome:_2	AUGUSTUS	stop_codon	89709909	89709911	.	-	0	ID=g14192.t1.stop1;Parent=g14192.t1;
OW569404.1_Cistogaster_globosa_genome_assembly,_chromosome:_2	AUGUSTUS	CDS	89709909	89710132	1	-	2	ID=g14192.t1.CDS1;Parent=g14192.t1;
OW569404.1_Cistogaster_globosa_genome_assembly,_chromosome:_2	AUGUSTUS	exon	89709909	89710132	.	-	.	ID=g14192.t1.exon1;Parent=g14192.t1;
OW569404.1_Cistogaster_globosa_genome_assembly,_chromosome:_2	AUGUSTUS	intron	89710133	89713229	1	-	.	ID=g14192.t1.intron1;Parent=g14192.t1;
OW569404.1_Cistogaster_globosa_genome_assembly,_chromosome:_2	AUGUSTUS	CDS	89713230	89713409	1	-	2	ID=g14192.t1.CDS2;Parent=g14192.t1;
OW569404.1_Cistogaster_globosa_genome_assembly,_chromosome:_2	AUGUSTUS	exon	89713230	89713409	.	-	.	ID=g14192.t1.exon2;Parent=g14192.t1;
OW569404.1_Cistogaster_globosa_genome_assembly,_chromosome:_2	AUGUSTUS	intron	89713410	89713470	1	-	.	ID=g14192.t1.intron2;Parent=g14192.t1;
OW569404.1_Cistogaster_globosa_genome_assembly,_chromosome:_2	AUGUSTUS	CDS	89713471	89713519	1	-	0	ID=g14192.t1.CDS3;Parent=g14192.t1;
OW569404.1_Cistogaster_globosa_genome_assembly,_chromosome:_2	AUGUSTUS	exon	89713471	89713519	.	-	.	ID=g14192.t1.exon3;Parent=g14192.t1;
OW569404.1_Cistogaster_globosa_genome_assembly,_chromosome:_2	AUGUSTUS	start_codon	89713517	89713519	.	-	0	ID=g14192.t1.start1;Parent=g14192.t1;
OW569404.1_Cistogaster_globosa_genome_assembly,_chromosome:_2	AUGUSTUS	gene	89719698	89725035	.	-	.	ID=g14193;
OW569404.1_Cistogaster_globosa_genome_assembly,_chromosome:_2	AUGUSTUS	mRNA	89719698	89725035	1	-	.	ID=g14193.t1;Parent=g14193;
OW569404.1_Cistogaster_globosa_genome_assembly,_chromosome:_2	AUGUSTUS	stop_codon	89719698	89719700	.	-	0	ID=g14193.t1.stop1;Parent=g14193.t1;
OW569404.1_Cistogaster_globosa_genome_assembly,_chromosome:_2	AUGUSTUS	CDS	89719698	89719906	1	-	2	ID=g14193.t1.CDS1;Parent=g14193.t1;
OW569404.1_Cistogaster_globosa_genome_assembly,_chromosome:_2	AUGUSTUS	exon	89719698	89719906	.	-	.	ID=g14193.t1.exon1;Parent=g14193.t1;
OW569404.1_Cistogaster_globosa_genome_assembly,_chromosome:_2	AUGUSTUS	intron	89719907	89724725	1	-	.	ID=g14193.t1.intron1;Parent=g14193.t1;
OW569404.1_Cistogaster_globosa_genome_assembly,_chromosome:_2	AUGUSTUS	CDS	89724726	89724914	1	-	2	ID=g14193.t1.CDS2;Parent=g14193.t1;
OW569404.1_Cistogaster_globosa_genome_assembly,_chromosome:_2	AUGUSTUS	exon	89724726	89724914	.	-	.	ID=g14193.t1.exon2;Parent=g14193.t1;
OW569404.1_Cistogaster_globosa_genome_assembly,_chromosome:_2	AUGUSTUS	intron	89724915	89724977	1	-	.	ID=g14193.t1.intron2;Parent=g14193.t1;
OW569404.1_Cistogaster_globosa_genome_assembly,_chromosome:_2	AUGUSTUS	CDS	89724978	89725035	1	-	0	ID=g14193.t1.CDS3;Parent=g14193.t1;
OW569404.1_Cistogaster_globosa_genome_assembly,_chromosome:_2	AUGUSTUS	exon	89724978	89725035	.	-	.	ID=g14193.t1.exon3;Parent=g14193.t1;
OW569404.1_Cistogaster_globosa_genome_assembly,_chromosome:_2	AUGUSTUS	start_codon	89725033	89725035	.	-	0	ID=g14193.t1.start1;Parent=g14193.t1;
OW569404.1_Cistogaster_globosa_genome_assembly,_chromosome:_2	AUGUSTUS	gene	89748939	89755111	.	-	.	ID=g14194;
OW569404.1_Cistogaster_globosa_genome_assembly,_chromosome:_2	AUGUSTUS	mRNA	89748939	89755111	1	-	.	ID=g14194.t1;Parent=g14194;
OW569404.1_Cistogaster_globosa_genome_assembly,_chromosome:_2	AUGUSTUS	stop_codon	89748939	89748941	.	-	0	ID=g14194.t1.stop1;Parent=g14194.t1;
OW569404.1_Cistogaster_globosa_genome_assembly,_chromosome:_2	AUGUSTUS	CDS	89748939	89749165	1	-	2	ID=g14194.t1.CDS1;Parent=g14194.t1;
OW569404.1_Cistogaster_globosa_genome_assembly,_chromosome:_2	AUGUSTUS	exon	89748939	89749165	.	-	.	ID=g14194.t1.exon1;Parent=g14194.t1;
OW569404.1_Cistogaster_globosa_genome_assembly,_chromosome:_2	AUGUSTUS	intron	89749166	89749260	1	-	.	ID=g14194.t1.intron1;Parent=g14194.t1;
OW569404.1_Cistogaster_globosa_genome_assembly,_chromosome:_2	AUGUSTUS	CDS	89749261	89749455	1	-	2	ID=g14194.t1.CDS2;Parent=g14194.t1;
OW569404.1_Cistogaster_globosa_genome_assembly,_chromosome:_2	AUGUSTUS	exon	89749261	89749455	.	-	.	ID=g14194.t1.exon2;Parent=g14194.t1;
OW569404.1_Cistogaster_globosa_genome_assembly,_chromosome:_2	AUGUSTUS	intron	89749456	89755080	1	-	.	ID=g14194.t1.intron2;Parent=g14194.t1;
OW569404.1_Cistogaster_globosa_genome_assembly,_chromosome:_2	AUGUSTUS	CDS	89755081	89755111	1	-	0	ID=g14194.t1.CDS3;Parent=g14194.t1;
OW569404.1_Cistogaster_globosa_genome_assembly,_chromosome:_2	AUGUSTUS	exon	89755081	89755111	.	-	.	ID=g14194.t1.exon3;Parent=g14194.t1;
OW569404.1_Cistogaster_globosa_genome_assembly,_chromosome:_2	AUGUSTUS	start_codon	89755109	89755111	.	-	0	ID=g14194.t1.start1;Parent=g14194.t1;
OW569404.1_Cistogaster_globosa_genome_assembly,_chromosome:_2	AUGUSTUS	gene	89771923	89791207	.	-	.	ID=g14195;
OW569404.1_Cistogaster_globosa_genome_assembly,_chromosome:_2	AUGUSTUS	mRNA	89771923	89791207	1	-	.	ID=g14195.t1;Parent=g14195;
OW569404.1_Cistogaster_globosa_genome_assembly,_chromosome:_2	AUGUSTUS	stop_codon	89771923	89771925	.	-	0	ID=g14195.t1.stop1;Parent=g14195.t1;
OW569404.1_Cistogaster_globosa_genome_assembly,_chromosome:_2	AUGUSTUS	CDS	89771923	89772049	1	-	1	ID=g14195.t1.CDS1;Parent=g14195.t1;
OW569404.1_Cistogaster_globosa_genome_assembly,_chromosome:_2	AUGUSTUS	exon	89771923	89772049	.	-	.	ID=g14195.t1.exon1;Parent=g14195.t1;
OW569404.1_Cistogaster_globosa_genome_assembly,_chromosome:_2	AUGUSTUS	intron	89772050	89778581	1	-	.	ID=g14195.t1.intron1;Parent=g14195.t1;
OW569404.1_Cistogaster_globosa_genome_assembly,_chromosome:_2	AUGUSTUS	CDS	89778582	89778814	1	-	0	ID=g14195.t1.CDS2;Parent=g14195.t1;
OW569404.1_Cistogaster_globosa_genome_assembly,_chromosome:_2	AUGUSTUS	exon	89778582	89778814	.	-	.	ID=g14195.t1.exon2;Parent=g14195.t1;
OW569404.1_Cistogaster_globosa_genome_assembly,_chromosome:_2	AUGUSTUS	intron	89778815	89778895	1	-	.	ID=g14195.t1.intron2;Parent=g14195.t1;
OW569404.1_Cistogaster_globosa_genome_assembly,_chromosome:_2	AUGUSTUS	CDS	89778896	89779169	1	-	1	ID=g14195.t1.CDS3;Parent=g14195.t1;
OW569404.1_Cistogaster_globosa_genome_assembly,_chromosome:_2	AUGUSTUS	exon	89778896	89779169	.	-	.	ID=g14195.t1.exon3;Parent=g14195.t1;
OW569404.1_Cistogaster_globosa_genome_assembly,_chromosome:_2	AUGUSTUS	intron	89779170	89779249	1	-	.	ID=g14195.t1.intron3;Parent=g14195.t1;
OW569404.1_Cistogaster_globosa_genome_assembly,_chromosome:_2	AUGUSTUS	CDS	89779250	89779381	1	-	1	ID=g14195.t1.CDS4;Parent=g14195.t1;
OW569404.1_Cistogaster_globosa_genome_assembly,_chromosome:_2	AUGUSTUS	exon	89779250	89779381	.	-	.	ID=g14195.t1.exon4;Parent=g14195.t1;
OW569404.1_Cistogaster_globosa_genome_assembly,_chromosome:_2	AUGUSTUS	intron	89779382	89782184	1	-	.	ID=g14195.t1.intron4;Parent=g14195.t1;
OW569404.1_Cistogaster_globosa_genome_assembly,_chromosome:_2	AUGUSTUS	CDS	89782185	89782255	1	-	0	ID=g14195.t1.CDS5;Parent=g14195.t1;
OW569404.1_Cistogaster_globosa_genome_assembly,_chromosome:_2	AUGUSTUS	exon	89782185	89782255	.	-	.	ID=g14195.t1.exon5;Parent=g14195.t1;
OW569404.1_Cistogaster_globosa_genome_assembly,_chromosome:_2	AUGUSTUS	intron	89782256	89782424	1	-	.	ID=g14195.t1.intron5;Parent=g14195.t1;
OW569404.1_Cistogaster_globosa_genome_assembly,_chromosome:_2	AUGUSTUS	CDS	89782425	89782647	1	-	1	ID=g14195.t1.CDS6;Parent=g14195.t1;
OW569404.1_Cistogaster_globosa_genome_assembly,_chromosome:_2	AUGUSTUS	exon	89782425	89782647	.	-	.	ID=g14195.t1.exon6;Parent=g14195.t1;
OW569404.1_Cistogaster_globosa_genome_assembly,_chromosome:_2	AUGUSTUS	intron	89782648	89791028	1	-	.	ID=g14195.t1.intron6;Parent=g14195.t1;
OW569404.1_Cistogaster_globosa_genome_assembly,_chromosome:_2	AUGUSTUS	CDS	89791029	89791207	1	-	0	ID=g14195.t1.CDS7;Parent=g14195.t1;
OW569404.1_Cistogaster_globosa_genome_assembly,_chromosome:_2	AUGUSTUS	exon	89791029	89791207	.	-	.	ID=g14195.t1.exon7;Parent=g14195.t1;
OW569404.1_Cistogaster_globosa_genome_assembly,_chromosome:_2	AUGUSTUS	start_codon	89791205	89791207	.	-	0	ID=g14195.t1.start1;Parent=g14195.t1;
OW569404.1_Cistogaster_globosa_genome_assembly,_chromosome:_2	GeneMark.hmm3	mRNA	89771923	89791207	.	-	.	ID=g14195.t2;Parent=g14195;
OW569404.1_Cistogaster_globosa_genome_assembly,_chromosome:_2	GeneMark.hmm3	stop_codon	89771923	89771925	.	-	0	ID=g14195.t2.stop1;Parent=g14195.t2;
OW569404.1_Cistogaster_globosa_genome_assembly,_chromosome:_2	GeneMark.hmm3	CDS	89771923	89772049	.	-	1	ID=g14195.t2.CDS1;Parent=g14195.t2;
OW569404.1_Cistogaster_globosa_genome_assembly,_chromosome:_2	GeneMark.hmm3	exon	89771923	89772049	0	-	.	ID=g14195.t2.exon1;Parent=g14195.t2;
OW569404.1_Cistogaster_globosa_genome_assembly,_chromosome:_2	GeneMark.hmm3	intron	89772050	89778581	.	-	0	ID=g14195.t2.intron1;Parent=g14195.t2;
OW569404.1_Cistogaster_globosa_genome_assembly,_chromosome:_2	GeneMark.hmm3	CDS	89778582	89778814	.	-	0	ID=g14195.t2.CDS2;Parent=g14195.t2;
OW569404.1_Cistogaster_globosa_genome_assembly,_chromosome:_2	GeneMark.hmm3	exon	89778582	89778814	0	-	.	ID=g14195.t2.exon2;Parent=g14195.t2;
OW569404.1_Cistogaster_globosa_genome_assembly,_chromosome:_2	GeneMark.hmm3	intron	89778815	89778895	.	-	1	ID=g14195.t2.intron2;Parent=g14195.t2;
OW569404.1_Cistogaster_globosa_genome_assembly,_chromosome:_2	GeneMark.hmm3	CDS	89778896	89779169	.	-	1	ID=g14195.t2.CDS3;Parent=g14195.t2;
OW569404.1_Cistogaster_globosa_genome_assembly,_chromosome:_2	GeneMark.hmm3	exon	89778896	89779169	0	-	.	ID=g14195.t2.exon3;Parent=g14195.t2;
OW569404.1_Cistogaster_globosa_genome_assembly,_chromosome:_2	GeneMark.hmm3	intron	89779170	89779249	.	-	1	ID=g14195.t2.intron3;Parent=g14195.t2;
OW569404.1_Cistogaster_globosa_genome_assembly,_chromosome:_2	GeneMark.hmm3	CDS	89779250	89779381	.	-	1	ID=g14195.t2.CDS4;Parent=g14195.t2;
OW569404.1_Cistogaster_globosa_genome_assembly,_chromosome:_2	GeneMark.hmm3	exon	89779250	89779381	0	-	.	ID=g14195.t2.exon4;Parent=g14195.t2;
OW569404.1_Cistogaster_globosa_genome_assembly,_chromosome:_2	GeneMark.hmm3	intron	89779382	89782184	.	-	0	ID=g14195.t2.intron4;Parent=g14195.t2;
OW569404.1_Cistogaster_globosa_genome_assembly,_chromosome:_2	GeneMark.hmm3	CDS	89782185	89782255	.	-	0	ID=g14195.t2.CDS5;Parent=g14195.t2;
OW569404.1_Cistogaster_globosa_genome_assembly,_chromosome:_2	GeneMark.hmm3	exon	89782185	89782255	0	-	.	ID=g14195.t2.exon5;Parent=g14195.t2;
OW569404.1_Cistogaster_globosa_genome_assembly,_chromosome:_2	GeneMark.hmm3	intron	89782256	89782445	.	-	1	ID=g14195.t2.intron5;Parent=g14195.t2;
OW569404.1_Cistogaster_globosa_genome_assembly,_chromosome:_2	GeneMark.hmm3	CDS	89782446	89782647	.	-	1	ID=g14195.t2.CDS6;Parent=g14195.t2;
OW569404.1_Cistogaster_globosa_genome_assembly,_chromosome:_2	GeneMark.hmm3	exon	89782446	89782647	0	-	.	ID=g14195.t2.exon6;Parent=g14195.t2;
OW569404.1_Cistogaster_globosa_genome_assembly,_chromosome:_2	GeneMark.hmm3	intron	89782648	89791028	.	-	0	ID=g14195.t2.intron6;Parent=g14195.t2;
OW569404.1_Cistogaster_globosa_genome_assembly,_chromosome:_2	GeneMark.hmm3	CDS	89791029	89791207	.	-	0	ID=g14195.t2.CDS7;Parent=g14195.t2;
OW569404.1_Cistogaster_globosa_genome_assembly,_chromosome:_2	GeneMark.hmm3	exon	89791029	89791207	0	-	.	ID=g14195.t2.exon7;Parent=g14195.t2;
OW569404.1_Cistogaster_globosa_genome_assembly,_chromosome:_2	GeneMark.hmm3	start_codon	89791205	89791207	.	-	0	ID=g14195.t2.start1;Parent=g14195.t2;
OW569404.1_Cistogaster_globosa_genome_assembly,_chromosome:_2	AUGUSTUS	gene	89838952	89841945	.	-	.	ID=g14196;
OW569404.1_Cistogaster_globosa_genome_assembly,_chromosome:_2	AUGUSTUS	mRNA	89838952	89841945	1	-	.	ID=g14196.t1;Parent=g14196;
OW569404.1_Cistogaster_globosa_genome_assembly,_chromosome:_2	AUGUSTUS	stop_codon	89838952	89838954	.	-	0	ID=g14196.t1.stop1;Parent=g14196.t1;
OW569404.1_Cistogaster_globosa_genome_assembly,_chromosome:_2	AUGUSTUS	CDS	89838952	89841945	1	-	0	ID=g14196.t1.CDS1;Parent=g14196.t1;
OW569404.1_Cistogaster_globosa_genome_assembly,_chromosome:_2	AUGUSTUS	exon	89838952	89841945	.	-	.	ID=g14196.t1.exon1;Parent=g14196.t1;
OW569404.1_Cistogaster_globosa_genome_assembly,_chromosome:_2	AUGUSTUS	start_codon	89841943	89841945	.	-	0	ID=g14196.t1.start1;Parent=g14196.t1;
OW569404.1_Cistogaster_globosa_genome_assembly,_chromosome:_2	AUGUSTUS	gene	89852017	89871709	.	-	.	ID=g14197;
OW569404.1_Cistogaster_globosa_genome_assembly,_chromosome:_2	AUGUSTUS	mRNA	89852017	89871709	0.57	-	.	ID=g14197.t1;Parent=g14197;
OW569404.1_Cistogaster_globosa_genome_assembly,_chromosome:_2	AUGUSTUS	stop_codon	89852017	89852019	.	-	0	ID=g14197.t1.stop1;Parent=g14197.t1;
OW569404.1_Cistogaster_globosa_genome_assembly,_chromosome:_2	AUGUSTUS	CDS	89852017	89852163	1	-	0	ID=g14197.t1.CDS1;Parent=g14197.t1;
OW569404.1_Cistogaster_globosa_genome_assembly,_chromosome:_2	AUGUSTUS	exon	89852017	89852163	.	-	.	ID=g14197.t1.exon1;Parent=g14197.t1;
OW569404.1_Cistogaster_globosa_genome_assembly,_chromosome:_2	AUGUSTUS	intron	89852164	89854488	1	-	.	ID=g14197.t1.intron1;Parent=g14197.t1;
OW569404.1_Cistogaster_globosa_genome_assembly,_chromosome:_2	AUGUSTUS	CDS	89854489	89854614	1	-	0	ID=g14197.t1.CDS2;Parent=g14197.t1;
OW569404.1_Cistogaster_globosa_genome_assembly,_chromosome:_2	AUGUSTUS	exon	89854489	89854614	.	-	.	ID=g14197.t1.exon2;Parent=g14197.t1;
OW569404.1_Cistogaster_globosa_genome_assembly,_chromosome:_2	AUGUSTUS	intron	89854615	89854670	1	-	.	ID=g14197.t1.intron2;Parent=g14197.t1;
OW569404.1_Cistogaster_globosa_genome_assembly,_chromosome:_2	AUGUSTUS	CDS	89854671	89854872	1	-	1	ID=g14197.t1.CDS3;Parent=g14197.t1;
OW569404.1_Cistogaster_globosa_genome_assembly,_chromosome:_2	AUGUSTUS	exon	89854671	89854872	.	-	.	ID=g14197.t1.exon3;Parent=g14197.t1;
OW569404.1_Cistogaster_globosa_genome_assembly,_chromosome:_2	AUGUSTUS	intron	89854873	89862921	1	-	.	ID=g14197.t1.intron3;Parent=g14197.t1;
OW569404.1_Cistogaster_globosa_genome_assembly,_chromosome:_2	AUGUSTUS	CDS	89862922	89863103	1	-	0	ID=g14197.t1.CDS4;Parent=g14197.t1;
OW569404.1_Cistogaster_globosa_genome_assembly,_chromosome:_2	AUGUSTUS	exon	89862922	89863103	.	-	.	ID=g14197.t1.exon4;Parent=g14197.t1;
OW569404.1_Cistogaster_globosa_genome_assembly,_chromosome:_2	AUGUSTUS	intron	89863104	89864088	1	-	.	ID=g14197.t1.intron4;Parent=g14197.t1;
OW569404.1_Cistogaster_globosa_genome_assembly,_chromosome:_2	AUGUSTUS	CDS	89864089	89864325	1	-	0	ID=g14197.t1.CDS5;Parent=g14197.t1;
OW569404.1_Cistogaster_globosa_genome_assembly,_chromosome:_2	AUGUSTUS	exon	89864089	89864325	.	-	.	ID=g14197.t1.exon5;Parent=g14197.t1;
OW569404.1_Cistogaster_globosa_genome_assembly,_chromosome:_2	AUGUSTUS	intron	89864326	89866251	1	-	.	ID=g14197.t1.intron5;Parent=g14197.t1;
OW569404.1_Cistogaster_globosa_genome_assembly,_chromosome:_2	AUGUSTUS	CDS	89866252	89866459	1	-	1	ID=g14197.t1.CDS6;Parent=g14197.t1;
OW569404.1_Cistogaster_globosa_genome_assembly,_chromosome:_2	AUGUSTUS	exon	89866252	89866459	.	-	.	ID=g14197.t1.exon6;Parent=g14197.t1;
OW569404.1_Cistogaster_globosa_genome_assembly,_chromosome:_2	AUGUSTUS	intron	89866460	89871614	0.57	-	.	ID=g14197.t1.intron6;Parent=g14197.t1;
OW569404.1_Cistogaster_globosa_genome_assembly,_chromosome:_2	AUGUSTUS	CDS	89871615	89871709	0.57	-	0	ID=g14197.t1.CDS7;Parent=g14197.t1;
OW569404.1_Cistogaster_globosa_genome_assembly,_chromosome:_2	AUGUSTUS	exon	89871615	89871709	.	-	.	ID=g14197.t1.exon7;Parent=g14197.t1;
OW569404.1_Cistogaster_globosa_genome_assembly,_chromosome:_2	AUGUSTUS	start_codon	89871707	89871709	.	-	0	ID=g14197.t1.start1;Parent=g14197.t1;
OW569404.1_Cistogaster_globosa_genome_assembly,_chromosome:_2	AUGUSTUS	gene	89905307	89906683	.	-	.	ID=g14198;
OW569404.1_Cistogaster_globosa_genome_assembly,_chromosome:_2	AUGUSTUS	mRNA	89905307	89906683	0.74	-	.	ID=g14198.t1;Parent=g14198;
OW569404.1_Cistogaster_globosa_genome_assembly,_chromosome:_2	AUGUSTUS	stop_codon	89905307	89905309	.	-	0	ID=g14198.t1.stop1;Parent=g14198.t1;
OW569404.1_Cistogaster_globosa_genome_assembly,_chromosome:_2	AUGUSTUS	CDS	89905307	89905430	0.76	-	1	ID=g14198.t1.CDS1;Parent=g14198.t1;
OW569404.1_Cistogaster_globosa_genome_assembly,_chromosome:_2	AUGUSTUS	exon	89905307	89905430	.	-	.	ID=g14198.t1.exon1;Parent=g14198.t1;
OW569404.1_Cistogaster_globosa_genome_assembly,_chromosome:_2	AUGUSTUS	intron	89905431	89905991	0.75	-	.	ID=g14198.t1.intron1;Parent=g14198.t1;
OW569404.1_Cistogaster_globosa_genome_assembly,_chromosome:_2	AUGUSTUS	CDS	89905992	89906683	0.81	-	0	ID=g14198.t1.CDS2;Parent=g14198.t1;
OW569404.1_Cistogaster_globosa_genome_assembly,_chromosome:_2	AUGUSTUS	exon	89905992	89906683	.	-	.	ID=g14198.t1.exon2;Parent=g14198.t1;
OW569404.1_Cistogaster_globosa_genome_assembly,_chromosome:_2	AUGUSTUS	start_codon	89906681	89906683	.	-	0	ID=g14198.t1.start1;Parent=g14198.t1;
OW569404.1_Cistogaster_globosa_genome_assembly,_chromosome:_2	AUGUSTUS	gene	89949647	89951466	.	+	.	ID=g14199;
OW569404.1_Cistogaster_globosa_genome_assembly,_chromosome:_2	AUGUSTUS	mRNA	89949647	89951466	0.83	+	.	ID=g14199.t1;Parent=g14199;
OW569404.1_Cistogaster_globosa_genome_assembly,_chromosome:_2	AUGUSTUS	start_codon	89949647	89949649	.	+	0	ID=g14199.t1.start1;Parent=g14199.t1;
OW569404.1_Cistogaster_globosa_genome_assembly,_chromosome:_2	AUGUSTUS	CDS	89949647	89949959	1	+	0	ID=g14199.t1.CDS1;Parent=g14199.t1;
OW569404.1_Cistogaster_globosa_genome_assembly,_chromosome:_2	AUGUSTUS	exon	89949647	89949959	.	+	.	ID=g14199.t1.exon1;Parent=g14199.t1;
OW569404.1_Cistogaster_globosa_genome_assembly,_chromosome:_2	AUGUSTUS	intron	89949960	89950226	1	+	.	ID=g14199.t1.intron1;Parent=g14199.t1;
OW569404.1_Cistogaster_globosa_genome_assembly,_chromosome:_2	AUGUSTUS	CDS	89950227	89950598	1	+	2	ID=g14199.t1.CDS2;Parent=g14199.t1;
OW569404.1_Cistogaster_globosa_genome_assembly,_chromosome:_2	AUGUSTUS	exon	89950227	89950598	.	+	.	ID=g14199.t1.exon2;Parent=g14199.t1;
OW569404.1_Cistogaster_globosa_genome_assembly,_chromosome:_2	AUGUSTUS	intron	89950599	89951119	0.83	+	.	ID=g14199.t1.intron2;Parent=g14199.t1;
OW569404.1_Cistogaster_globosa_genome_assembly,_chromosome:_2	AUGUSTUS	CDS	89951120	89951466	0.83	+	2	ID=g14199.t1.CDS3;Parent=g14199.t1;
OW569404.1_Cistogaster_globosa_genome_assembly,_chromosome:_2	AUGUSTUS	exon	89951120	89951466	.	+	.	ID=g14199.t1.exon3;Parent=g14199.t1;
OW569404.1_Cistogaster_globosa_genome_assembly,_chromosome:_2	AUGUSTUS	stop_codon	89951464	89951466	.	+	0	ID=g14199.t1.stop1;Parent=g14199.t1;
OW569404.1_Cistogaster_globosa_genome_assembly,_chromosome:_2	AUGUSTUS	gene	89951167	89951466	.	+	.	ID=g14200;
OW569404.1_Cistogaster_globosa_genome_assembly,_chromosome:_2	AUGUSTUS	mRNA	89951167	89951466	0.98	+	.	ID=g14200.t1;Parent=g14200;
OW569404.1_Cistogaster_globosa_genome_assembly,_chromosome:_2	AUGUSTUS	start_codon	89951167	89951169	.	+	0	ID=g14200.t1.start1;Parent=g14200.t1;
OW569404.1_Cistogaster_globosa_genome_assembly,_chromosome:_2	AUGUSTUS	CDS	89951167	89951466	0.98	+	0	ID=g14200.t1.CDS1;Parent=g14200.t1;
OW569404.1_Cistogaster_globosa_genome_assembly,_chromosome:_2	AUGUSTUS	exon	89951167	89951466	.	+	.	ID=g14200.t1.exon1;Parent=g14200.t1;
OW569404.1_Cistogaster_globosa_genome_assembly,_chromosome:_2	AUGUSTUS	stop_codon	89951464	89951466	.	+	0	ID=g14200.t1.stop1;Parent=g14200.t1;
OW569404.1_Cistogaster_globosa_genome_assembly,_chromosome:_2	AUGUSTUS	gene	90092656	90107463	.	+	.	ID=g14201;
OW569404.1_Cistogaster_globosa_genome_assembly,_chromosome:_2	AUGUSTUS	mRNA	90092656	90107463	1	+	.	ID=g14201.t1;Parent=g14201;
OW569404.1_Cistogaster_globosa_genome_assembly,_chromosome:_2	AUGUSTUS	start_codon	90092656	90092658	.	+	0	ID=g14201.t1.start1;Parent=g14201.t1;
OW569404.1_Cistogaster_globosa_genome_assembly,_chromosome:_2	AUGUSTUS	CDS	90092656	90092679	1	+	0	ID=g14201.t1.CDS1;Parent=g14201.t1;
OW569404.1_Cistogaster_globosa_genome_assembly,_chromosome:_2	AUGUSTUS	exon	90092656	90092679	.	+	.	ID=g14201.t1.exon1;Parent=g14201.t1;
OW569404.1_Cistogaster_globosa_genome_assembly,_chromosome:_2	AUGUSTUS	intron	90092680	90098269	1	+	.	ID=g14201.t1.intron1;Parent=g14201.t1;
OW569404.1_Cistogaster_globosa_genome_assembly,_chromosome:_2	AUGUSTUS	CDS	90098270	90098542	1	+	0	ID=g14201.t1.CDS2;Parent=g14201.t1;
OW569404.1_Cistogaster_globosa_genome_assembly,_chromosome:_2	AUGUSTUS	exon	90098270	90098542	.	+	.	ID=g14201.t1.exon2;Parent=g14201.t1;
OW569404.1_Cistogaster_globosa_genome_assembly,_chromosome:_2	AUGUSTUS	intron	90098543	90102164	1	+	.	ID=g14201.t1.intron2;Parent=g14201.t1;
OW569404.1_Cistogaster_globosa_genome_assembly,_chromosome:_2	AUGUSTUS	CDS	90102165	90103286	1	+	0	ID=g14201.t1.CDS3;Parent=g14201.t1;
OW569404.1_Cistogaster_globosa_genome_assembly,_chromosome:_2	AUGUSTUS	exon	90102165	90103286	.	+	.	ID=g14201.t1.exon3;Parent=g14201.t1;
OW569404.1_Cistogaster_globosa_genome_assembly,_chromosome:_2	AUGUSTUS	intron	90103287	90103346	1	+	.	ID=g14201.t1.intron3;Parent=g14201.t1;
OW569404.1_Cistogaster_globosa_genome_assembly,_chromosome:_2	AUGUSTUS	CDS	90103347	90103862	1	+	0	ID=g14201.t1.CDS4;Parent=g14201.t1;
OW569404.1_Cistogaster_globosa_genome_assembly,_chromosome:_2	AUGUSTUS	exon	90103347	90103862	.	+	.	ID=g14201.t1.exon4;Parent=g14201.t1;
OW569404.1_Cistogaster_globosa_genome_assembly,_chromosome:_2	AUGUSTUS	intron	90103863	90106443	1	+	.	ID=g14201.t1.intron4;Parent=g14201.t1;
OW569404.1_Cistogaster_globosa_genome_assembly,_chromosome:_2	AUGUSTUS	CDS	90106444	90107463	1	+	0	ID=g14201.t1.CDS5;Parent=g14201.t1;
OW569404.1_Cistogaster_globosa_genome_assembly,_chromosome:_2	AUGUSTUS	exon	90106444	90107463	.	+	.	ID=g14201.t1.exon5;Parent=g14201.t1;
OW569404.1_Cistogaster_globosa_genome_assembly,_chromosome:_2	AUGUSTUS	stop_codon	90107461	90107463	.	+	0	ID=g14201.t1.stop1;Parent=g14201.t1;
OW569404.1_Cistogaster_globosa_genome_assembly,_chromosome:_2	AUGUSTUS	gene	90114554	90123398	.	+	.	ID=g14202;
OW569404.1_Cistogaster_globosa_genome_assembly,_chromosome:_2	AUGUSTUS	mRNA	90114554	90123398	1	+	.	ID=g14202.t1;Parent=g14202;
OW569404.1_Cistogaster_globosa_genome_assembly,_chromosome:_2	AUGUSTUS	start_codon	90114554	90114556	.	+	0	ID=g14202.t1.start1;Parent=g14202.t1;
OW569404.1_Cistogaster_globosa_genome_assembly,_chromosome:_2	AUGUSTUS	CDS	90114554	90114778	1	+	0	ID=g14202.t1.CDS1;Parent=g14202.t1;
OW569404.1_Cistogaster_globosa_genome_assembly,_chromosome:_2	AUGUSTUS	exon	90114554	90114778	.	+	.	ID=g14202.t1.exon1;Parent=g14202.t1;
OW569404.1_Cistogaster_globosa_genome_assembly,_chromosome:_2	AUGUSTUS	intron	90114779	90117444	1	+	.	ID=g14202.t1.intron1;Parent=g14202.t1;
OW569404.1_Cistogaster_globosa_genome_assembly,_chromosome:_2	AUGUSTUS	CDS	90117445	90117818	1	+	0	ID=g14202.t1.CDS2;Parent=g14202.t1;
OW569404.1_Cistogaster_globosa_genome_assembly,_chromosome:_2	AUGUSTUS	exon	90117445	90117818	.	+	.	ID=g14202.t1.exon2;Parent=g14202.t1;
OW569404.1_Cistogaster_globosa_genome_assembly,_chromosome:_2	AUGUSTUS	intron	90117819	90117877	1	+	.	ID=g14202.t1.intron2;Parent=g14202.t1;
OW569404.1_Cistogaster_globosa_genome_assembly,_chromosome:_2	AUGUSTUS	CDS	90117878	90118484	1	+	1	ID=g14202.t1.CDS3;Parent=g14202.t1;
OW569404.1_Cistogaster_globosa_genome_assembly,_chromosome:_2	AUGUSTUS	exon	90117878	90118484	.	+	.	ID=g14202.t1.exon3;Parent=g14202.t1;
OW569404.1_Cistogaster_globosa_genome_assembly,_chromosome:_2	AUGUSTUS	intron	90118485	90118538	1	+	.	ID=g14202.t1.intron3;Parent=g14202.t1;
OW569404.1_Cistogaster_globosa_genome_assembly,_chromosome:_2	AUGUSTUS	CDS	90118539	90118649	1	+	0	ID=g14202.t1.CDS4;Parent=g14202.t1;
OW569404.1_Cistogaster_globosa_genome_assembly,_chromosome:_2	AUGUSTUS	exon	90118539	90118649	.	+	.	ID=g14202.t1.exon4;Parent=g14202.t1;
OW569404.1_Cistogaster_globosa_genome_assembly,_chromosome:_2	AUGUSTUS	intron	90118650	90120674	1	+	.	ID=g14202.t1.intron4;Parent=g14202.t1;
OW569404.1_Cistogaster_globosa_genome_assembly,_chromosome:_2	AUGUSTUS	CDS	90120675	90121525	1	+	0	ID=g14202.t1.CDS5;Parent=g14202.t1;
OW569404.1_Cistogaster_globosa_genome_assembly,_chromosome:_2	AUGUSTUS	exon	90120675	90121525	.	+	.	ID=g14202.t1.exon5;Parent=g14202.t1;
OW569404.1_Cistogaster_globosa_genome_assembly,_chromosome:_2	AUGUSTUS	intron	90121526	90121592	1	+	.	ID=g14202.t1.intron5;Parent=g14202.t1;
OW569404.1_Cistogaster_globosa_genome_assembly,_chromosome:_2	AUGUSTUS	CDS	90121593	90121755	1	+	1	ID=g14202.t1.CDS6;Parent=g14202.t1;
OW569404.1_Cistogaster_globosa_genome_assembly,_chromosome:_2	AUGUSTUS	exon	90121593	90121755	.	+	.	ID=g14202.t1.exon6;Parent=g14202.t1;
OW569404.1_Cistogaster_globosa_genome_assembly,_chromosome:_2	AUGUSTUS	intron	90121756	90121830	1	+	.	ID=g14202.t1.intron6;Parent=g14202.t1;
OW569404.1_Cistogaster_globosa_genome_assembly,_chromosome:_2	AUGUSTUS	CDS	90121831	90122196	1	+	0	ID=g14202.t1.CDS7;Parent=g14202.t1;
OW569404.1_Cistogaster_globosa_genome_assembly,_chromosome:_2	AUGUSTUS	exon	90121831	90122196	.	+	.	ID=g14202.t1.exon7;Parent=g14202.t1;
OW569404.1_Cistogaster_globosa_genome_assembly,_chromosome:_2	AUGUSTUS	intron	90122197	90122422	1	+	.	ID=g14202.t1.intron7;Parent=g14202.t1;
OW569404.1_Cistogaster_globosa_genome_assembly,_chromosome:_2	AUGUSTUS	CDS	90122423	90123157	1	+	0	ID=g14202.t1.CDS8;Parent=g14202.t1;
OW569404.1_Cistogaster_globosa_genome_assembly,_chromosome:_2	AUGUSTUS	exon	90122423	90123157	.	+	.	ID=g14202.t1.exon8;Parent=g14202.t1;
OW569404.1_Cistogaster_globosa_genome_assembly,_chromosome:_2	AUGUSTUS	intron	90123158	90123218	1	+	.	ID=g14202.t1.intron8;Parent=g14202.t1;
OW569404.1_Cistogaster_globosa_genome_assembly,_chromosome:_2	AUGUSTUS	CDS	90123219	90123398	1	+	0	ID=g14202.t1.CDS9;Parent=g14202.t1;
OW569404.1_Cistogaster_globosa_genome_assembly,_chromosome:_2	AUGUSTUS	exon	90123219	90123398	.	+	.	ID=g14202.t1.exon9;Parent=g14202.t1;
OW569404.1_Cistogaster_globosa_genome_assembly,_chromosome:_2	AUGUSTUS	stop_codon	90123396	90123398	.	+	0	ID=g14202.t1.stop1;Parent=g14202.t1;
OW569404.1_Cistogaster_globosa_genome_assembly,_chromosome:_2	AUGUSTUS	gene	90123482	90129985	.	-	.	ID=g14203;
OW569404.1_Cistogaster_globosa_genome_assembly,_chromosome:_2	AUGUSTUS	mRNA	90123482	90129985	1	-	.	ID=g14203.t1;Parent=g14203;
OW569404.1_Cistogaster_globosa_genome_assembly,_chromosome:_2	AUGUSTUS	stop_codon	90123482	90123484	.	-	0	ID=g14203.t1.stop1;Parent=g14203.t1;
OW569404.1_Cistogaster_globosa_genome_assembly,_chromosome:_2	AUGUSTUS	CDS	90123482	90123675	1	-	2	ID=g14203.t1.CDS1;Parent=g14203.t1;
OW569404.1_Cistogaster_globosa_genome_assembly,_chromosome:_2	AUGUSTUS	exon	90123482	90123675	.	-	.	ID=g14203.t1.exon1;Parent=g14203.t1;
OW569404.1_Cistogaster_globosa_genome_assembly,_chromosome:_2	AUGUSTUS	intron	90123676	90123735	1	-	.	ID=g14203.t1.intron1;Parent=g14203.t1;
OW569404.1_Cistogaster_globosa_genome_assembly,_chromosome:_2	AUGUSTUS	CDS	90123736	90124123	1	-	0	ID=g14203.t1.CDS2;Parent=g14203.t1;
OW569404.1_Cistogaster_globosa_genome_assembly,_chromosome:_2	AUGUSTUS	exon	90123736	90124123	.	-	.	ID=g14203.t1.exon2;Parent=g14203.t1;
OW569404.1_Cistogaster_globosa_genome_assembly,_chromosome:_2	AUGUSTUS	intron	90124124	90127298	1	-	.	ID=g14203.t1.intron2;Parent=g14203.t1;
OW569404.1_Cistogaster_globosa_genome_assembly,_chromosome:_2	AUGUSTUS	CDS	90127299	90127689	1	-	1	ID=g14203.t1.CDS3;Parent=g14203.t1;
OW569404.1_Cistogaster_globosa_genome_assembly,_chromosome:_2	AUGUSTUS	exon	90127299	90127689	.	-	.	ID=g14203.t1.exon3;Parent=g14203.t1;
OW569404.1_Cistogaster_globosa_genome_assembly,_chromosome:_2	AUGUSTUS	intron	90127690	90127745	1	-	.	ID=g14203.t1.intron3;Parent=g14203.t1;
OW569404.1_Cistogaster_globosa_genome_assembly,_chromosome:_2	AUGUSTUS	CDS	90127746	90127882	1	-	0	ID=g14203.t1.CDS4;Parent=g14203.t1;
OW569404.1_Cistogaster_globosa_genome_assembly,_chromosome:_2	AUGUSTUS	exon	90127746	90127882	.	-	.	ID=g14203.t1.exon4;Parent=g14203.t1;
OW569404.1_Cistogaster_globosa_genome_assembly,_chromosome:_2	AUGUSTUS	intron	90127883	90129802	1	-	.	ID=g14203.t1.intron4;Parent=g14203.t1;
OW569404.1_Cistogaster_globosa_genome_assembly,_chromosome:_2	AUGUSTUS	CDS	90129803	90129985	1	-	0	ID=g14203.t1.CDS5;Parent=g14203.t1;
OW569404.1_Cistogaster_globosa_genome_assembly,_chromosome:_2	AUGUSTUS	exon	90129803	90129985	.	-	.	ID=g14203.t1.exon5;Parent=g14203.t1;
OW569404.1_Cistogaster_globosa_genome_assembly,_chromosome:_2	AUGUSTUS	start_codon	90129983	90129985	.	-	0	ID=g14203.t1.start1;Parent=g14203.t1;
OW569404.1_Cistogaster_globosa_genome_assembly,_chromosome:_2	AUGUSTUS	gene	90137755	90138502	.	-	.	ID=g14204;
OW569404.1_Cistogaster_globosa_genome_assembly,_chromosome:_2	AUGUSTUS	mRNA	90137755	90138502	0.37	-	.	ID=g14204.t1;Parent=g14204;
OW569404.1_Cistogaster_globosa_genome_assembly,_chromosome:_2	AUGUSTUS	stop_codon	90137755	90137757	.	-	0	ID=g14204.t1.stop1;Parent=g14204.t1;
OW569404.1_Cistogaster_globosa_genome_assembly,_chromosome:_2	AUGUSTUS	CDS	90137755	90137875	0.44	-	1	ID=g14204.t1.CDS1;Parent=g14204.t1;
OW569404.1_Cistogaster_globosa_genome_assembly,_chromosome:_2	AUGUSTUS	exon	90137755	90137875	.	-	.	ID=g14204.t1.exon1;Parent=g14204.t1;
OW569404.1_Cistogaster_globosa_genome_assembly,_chromosome:_2	AUGUSTUS	intron	90137876	90138059	0.44	-	.	ID=g14204.t1.intron1;Parent=g14204.t1;
OW569404.1_Cistogaster_globosa_genome_assembly,_chromosome:_2	AUGUSTUS	CDS	90138060	90138502	0.82	-	0	ID=g14204.t1.CDS2;Parent=g14204.t1;
OW569404.1_Cistogaster_globosa_genome_assembly,_chromosome:_2	AUGUSTUS	exon	90138060	90138502	.	-	.	ID=g14204.t1.exon2;Parent=g14204.t1;
OW569404.1_Cistogaster_globosa_genome_assembly,_chromosome:_2	AUGUSTUS	start_codon	90138500	90138502	.	-	0	ID=g14204.t1.start1;Parent=g14204.t1;
OW569404.1_Cistogaster_globosa_genome_assembly,_chromosome:_2	AUGUSTUS	gene	90139936	90140290	.	-	.	ID=g14205;
OW569404.1_Cistogaster_globosa_genome_assembly,_chromosome:_2	AUGUSTUS	mRNA	90139936	90140290	0.71	-	.	ID=g14205.t1;Parent=g14205;
OW569404.1_Cistogaster_globosa_genome_assembly,_chromosome:_2	AUGUSTUS	stop_codon	90139936	90139938	.	-	0	ID=g14205.t1.stop1;Parent=g14205.t1;
OW569404.1_Cistogaster_globosa_genome_assembly,_chromosome:_2	AUGUSTUS	CDS	90139936	90140194	0.71	-	1	ID=g14205.t1.CDS1;Parent=g14205.t1;
OW569404.1_Cistogaster_globosa_genome_assembly,_chromosome:_2	AUGUSTUS	exon	90139936	90140194	.	-	.	ID=g14205.t1.exon1;Parent=g14205.t1;
OW569404.1_Cistogaster_globosa_genome_assembly,_chromosome:_2	AUGUSTUS	intron	90140195	90140273	0.71	-	.	ID=g14205.t1.intron1;Parent=g14205.t1;
OW569404.1_Cistogaster_globosa_genome_assembly,_chromosome:_2	AUGUSTUS	CDS	90140274	90140290	0.72	-	0	ID=g14205.t1.CDS2;Parent=g14205.t1;
OW569404.1_Cistogaster_globosa_genome_assembly,_chromosome:_2	AUGUSTUS	exon	90140274	90140290	.	-	.	ID=g14205.t1.exon2;Parent=g14205.t1;
OW569404.1_Cistogaster_globosa_genome_assembly,_chromosome:_2	AUGUSTUS	start_codon	90140288	90140290	.	-	0	ID=g14205.t1.start1;Parent=g14205.t1;
OW569404.1_Cistogaster_globosa_genome_assembly,_chromosome:_2	AUGUSTUS	gene	90141254	90145861	.	+	.	ID=g14206;
OW569404.1_Cistogaster_globosa_genome_assembly,_chromosome:_2	AUGUSTUS	mRNA	90141254	90145861	1	+	.	ID=g14206.t1;Parent=g14206;
OW569404.1_Cistogaster_globosa_genome_assembly,_chromosome:_2	AUGUSTUS	start_codon	90141254	90141256	.	+	0	ID=g14206.t1.start1;Parent=g14206.t1;
OW569404.1_Cistogaster_globosa_genome_assembly,_chromosome:_2	AUGUSTUS	CDS	90141254	90141424	1	+	0	ID=g14206.t1.CDS1;Parent=g14206.t1;
OW569404.1_Cistogaster_globosa_genome_assembly,_chromosome:_2	AUGUSTUS	exon	90141254	90141424	.	+	.	ID=g14206.t1.exon1;Parent=g14206.t1;
OW569404.1_Cistogaster_globosa_genome_assembly,_chromosome:_2	AUGUSTUS	intron	90141425	90141871	1	+	.	ID=g14206.t1.intron1;Parent=g14206.t1;
OW569404.1_Cistogaster_globosa_genome_assembly,_chromosome:_2	AUGUSTUS	CDS	90141872	90142008	1	+	0	ID=g14206.t1.CDS2;Parent=g14206.t1;
OW569404.1_Cistogaster_globosa_genome_assembly,_chromosome:_2	AUGUSTUS	exon	90141872	90142008	.	+	.	ID=g14206.t1.exon2;Parent=g14206.t1;
OW569404.1_Cistogaster_globosa_genome_assembly,_chromosome:_2	AUGUSTUS	intron	90142009	90142088	1	+	.	ID=g14206.t1.intron2;Parent=g14206.t1;
OW569404.1_Cistogaster_globosa_genome_assembly,_chromosome:_2	AUGUSTUS	CDS	90142089	90142479	1	+	1	ID=g14206.t1.CDS3;Parent=g14206.t1;
OW569404.1_Cistogaster_globosa_genome_assembly,_chromosome:_2	AUGUSTUS	exon	90142089	90142479	.	+	.	ID=g14206.t1.exon3;Parent=g14206.t1;
OW569404.1_Cistogaster_globosa_genome_assembly,_chromosome:_2	AUGUSTUS	intron	90142480	90145220	1	+	.	ID=g14206.t1.intron3;Parent=g14206.t1;
OW569404.1_Cistogaster_globosa_genome_assembly,_chromosome:_2	AUGUSTUS	CDS	90145221	90145608	1	+	0	ID=g14206.t1.CDS4;Parent=g14206.t1;
OW569404.1_Cistogaster_globosa_genome_assembly,_chromosome:_2	AUGUSTUS	exon	90145221	90145608	.	+	.	ID=g14206.t1.exon4;Parent=g14206.t1;
OW569404.1_Cistogaster_globosa_genome_assembly,_chromosome:_2	AUGUSTUS	intron	90145609	90145667	1	+	.	ID=g14206.t1.intron4;Parent=g14206.t1;
OW569404.1_Cistogaster_globosa_genome_assembly,_chromosome:_2	AUGUSTUS	CDS	90145668	90145861	1	+	2	ID=g14206.t1.CDS5;Parent=g14206.t1;
OW569404.1_Cistogaster_globosa_genome_assembly,_chromosome:_2	AUGUSTUS	exon	90145668	90145861	.	+	.	ID=g14206.t1.exon5;Parent=g14206.t1;
OW569404.1_Cistogaster_globosa_genome_assembly,_chromosome:_2	AUGUSTUS	stop_codon	90145859	90145861	.	+	0	ID=g14206.t1.stop1;Parent=g14206.t1;
OW569404.1_Cistogaster_globosa_genome_assembly,_chromosome:_2	AUGUSTUS	gene	90149422	90156062	.	+	.	ID=g14207;
OW569404.1_Cistogaster_globosa_genome_assembly,_chromosome:_2	AUGUSTUS	mRNA	90149422	90156062	1	+	.	ID=g14207.t1;Parent=g14207;
OW569404.1_Cistogaster_globosa_genome_assembly,_chromosome:_2	AUGUSTUS	start_codon	90149422	90149424	.	+	0	ID=g14207.t1.start1;Parent=g14207.t1;
OW569404.1_Cistogaster_globosa_genome_assembly,_chromosome:_2	AUGUSTUS	CDS	90149422	90149508	1	+	0	ID=g14207.t1.CDS1;Parent=g14207.t1;
OW569404.1_Cistogaster_globosa_genome_assembly,_chromosome:_2	AUGUSTUS	exon	90149422	90149508	.	+	.	ID=g14207.t1.exon1;Parent=g14207.t1;
OW569404.1_Cistogaster_globosa_genome_assembly,_chromosome:_2	AUGUSTUS	intron	90149509	90149568	1	+	.	ID=g14207.t1.intron1;Parent=g14207.t1;
OW569404.1_Cistogaster_globosa_genome_assembly,_chromosome:_2	AUGUSTUS	CDS	90149569	90149639	1	+	0	ID=g14207.t1.CDS2;Parent=g14207.t1;
OW569404.1_Cistogaster_globosa_genome_assembly,_chromosome:_2	AUGUSTUS	exon	90149569	90149639	.	+	.	ID=g14207.t1.exon2;Parent=g14207.t1;
OW569404.1_Cistogaster_globosa_genome_assembly,_chromosome:_2	AUGUSTUS	intron	90149640	90150947	1	+	.	ID=g14207.t1.intron2;Parent=g14207.t1;
OW569404.1_Cistogaster_globosa_genome_assembly,_chromosome:_2	AUGUSTUS	CDS	90150948	90151356	1	+	1	ID=g14207.t1.CDS3;Parent=g14207.t1;
OW569404.1_Cistogaster_globosa_genome_assembly,_chromosome:_2	AUGUSTUS	exon	90150948	90151356	.	+	.	ID=g14207.t1.exon3;Parent=g14207.t1;
OW569404.1_Cistogaster_globosa_genome_assembly,_chromosome:_2	AUGUSTUS	intron	90151357	90151759	1	+	.	ID=g14207.t1.intron3;Parent=g14207.t1;
OW569404.1_Cistogaster_globosa_genome_assembly,_chromosome:_2	AUGUSTUS	CDS	90151760	90152577	1	+	0	ID=g14207.t1.CDS4;Parent=g14207.t1;
OW569404.1_Cistogaster_globosa_genome_assembly,_chromosome:_2	AUGUSTUS	exon	90151760	90152577	.	+	.	ID=g14207.t1.exon4;Parent=g14207.t1;
OW569404.1_Cistogaster_globosa_genome_assembly,_chromosome:_2	AUGUSTUS	intron	90152578	90152629	1	+	.	ID=g14207.t1.intron4;Parent=g14207.t1;
OW569404.1_Cistogaster_globosa_genome_assembly,_chromosome:_2	AUGUSTUS	CDS	90152630	90152891	1	+	1	ID=g14207.t1.CDS5;Parent=g14207.t1;
OW569404.1_Cistogaster_globosa_genome_assembly,_chromosome:_2	AUGUSTUS	exon	90152630	90152891	.	+	.	ID=g14207.t1.exon5;Parent=g14207.t1;
OW569404.1_Cistogaster_globosa_genome_assembly,_chromosome:_2	AUGUSTUS	intron	90152892	90152959	1	+	.	ID=g14207.t1.intron5;Parent=g14207.t1;
OW569404.1_Cistogaster_globosa_genome_assembly,_chromosome:_2	AUGUSTUS	CDS	90152960	90153230	1	+	0	ID=g14207.t1.CDS6;Parent=g14207.t1;
OW569404.1_Cistogaster_globosa_genome_assembly,_chromosome:_2	AUGUSTUS	exon	90152960	90153230	.	+	.	ID=g14207.t1.exon6;Parent=g14207.t1;
OW569404.1_Cistogaster_globosa_genome_assembly,_chromosome:_2	AUGUSTUS	intron	90153231	90153300	1	+	.	ID=g14207.t1.intron6;Parent=g14207.t1;
OW569404.1_Cistogaster_globosa_genome_assembly,_chromosome:_2	AUGUSTUS	CDS	90153301	90153388	1	+	2	ID=g14207.t1.CDS7;Parent=g14207.t1;
OW569404.1_Cistogaster_globosa_genome_assembly,_chromosome:_2	AUGUSTUS	exon	90153301	90153388	.	+	.	ID=g14207.t1.exon7;Parent=g14207.t1;
OW569404.1_Cistogaster_globosa_genome_assembly,_chromosome:_2	AUGUSTUS	intron	90153389	90153447	1	+	.	ID=g14207.t1.intron7;Parent=g14207.t1;
OW569404.1_Cistogaster_globosa_genome_assembly,_chromosome:_2	AUGUSTUS	CDS	90153448	90154537	1	+	1	ID=g14207.t1.CDS8;Parent=g14207.t1;
OW569404.1_Cistogaster_globosa_genome_assembly,_chromosome:_2	AUGUSTUS	exon	90153448	90154537	.	+	.	ID=g14207.t1.exon8;Parent=g14207.t1;
OW569404.1_Cistogaster_globosa_genome_assembly,_chromosome:_2	AUGUSTUS	intron	90154538	90154916	1	+	.	ID=g14207.t1.intron8;Parent=g14207.t1;
OW569404.1_Cistogaster_globosa_genome_assembly,_chromosome:_2	AUGUSTUS	CDS	90154917	90155435	1	+	0	ID=g14207.t1.CDS9;Parent=g14207.t1;
OW569404.1_Cistogaster_globosa_genome_assembly,_chromosome:_2	AUGUSTUS	exon	90154917	90155435	.	+	.	ID=g14207.t1.exon9;Parent=g14207.t1;
OW569404.1_Cistogaster_globosa_genome_assembly,_chromosome:_2	AUGUSTUS	intron	90155436	90155507	1	+	.	ID=g14207.t1.intron9;Parent=g14207.t1;
OW569404.1_Cistogaster_globosa_genome_assembly,_chromosome:_2	AUGUSTUS	CDS	90155508	90156062	1	+	0	ID=g14207.t1.CDS10;Parent=g14207.t1;
OW569404.1_Cistogaster_globosa_genome_assembly,_chromosome:_2	AUGUSTUS	exon	90155508	90156062	.	+	.	ID=g14207.t1.exon10;Parent=g14207.t1;
OW569404.1_Cistogaster_globosa_genome_assembly,_chromosome:_2	AUGUSTUS	stop_codon	90156060	90156062	.	+	0	ID=g14207.t1.stop1;Parent=g14207.t1;
OW569404.1_Cistogaster_globosa_genome_assembly,_chromosome:_2	AUGUSTUS	gene	90158120	90158509	.	+	.	ID=g14208;
OW569404.1_Cistogaster_globosa_genome_assembly,_chromosome:_2	AUGUSTUS	mRNA	90158120	90158509	1	+	.	ID=g14208.t1;Parent=g14208;
OW569404.1_Cistogaster_globosa_genome_assembly,_chromosome:_2	AUGUSTUS	start_codon	90158120	90158122	.	+	0	ID=g14208.t1.start1;Parent=g14208.t1;
OW569404.1_Cistogaster_globosa_genome_assembly,_chromosome:_2	AUGUSTUS	CDS	90158120	90158509	1	+	0	ID=g14208.t1.CDS1;Parent=g14208.t1;
OW569404.1_Cistogaster_globosa_genome_assembly,_chromosome:_2	AUGUSTUS	exon	90158120	90158509	.	+	.	ID=g14208.t1.exon1;Parent=g14208.t1;
OW569404.1_Cistogaster_globosa_genome_assembly,_chromosome:_2	AUGUSTUS	stop_codon	90158507	90158509	.	+	0	ID=g14208.t1.stop1;Parent=g14208.t1;
OW569404.1_Cistogaster_globosa_genome_assembly,_chromosome:_2	AUGUSTUS	gene	90159546	90165024	.	-	.	ID=g14209;
OW569404.1_Cistogaster_globosa_genome_assembly,_chromosome:_2	AUGUSTUS	mRNA	90159546	90165024	1	-	.	ID=g14209.t1;Parent=g14209;
OW569404.1_Cistogaster_globosa_genome_assembly,_chromosome:_2	AUGUSTUS	stop_codon	90159546	90159548	.	-	0	ID=g14209.t1.stop1;Parent=g14209.t1;
OW569404.1_Cistogaster_globosa_genome_assembly,_chromosome:_2	AUGUSTUS	CDS	90159546	90160031	1	-	0	ID=g14209.t1.CDS1;Parent=g14209.t1;
OW569404.1_Cistogaster_globosa_genome_assembly,_chromosome:_2	AUGUSTUS	exon	90159546	90160031	.	-	.	ID=g14209.t1.exon1;Parent=g14209.t1;
OW569404.1_Cistogaster_globosa_genome_assembly,_chromosome:_2	AUGUSTUS	intron	90160032	90162001	1	-	.	ID=g14209.t1.intron1;Parent=g14209.t1;
OW569404.1_Cistogaster_globosa_genome_assembly,_chromosome:_2	AUGUSTUS	CDS	90162002	90162508	1	-	0	ID=g14209.t1.CDS2;Parent=g14209.t1;
OW569404.1_Cistogaster_globosa_genome_assembly,_chromosome:_2	AUGUSTUS	exon	90162002	90162508	.	-	.	ID=g14209.t1.exon2;Parent=g14209.t1;
OW569404.1_Cistogaster_globosa_genome_assembly,_chromosome:_2	AUGUSTUS	intron	90162509	90163827	1	-	.	ID=g14209.t1.intron2;Parent=g14209.t1;
OW569404.1_Cistogaster_globosa_genome_assembly,_chromosome:_2	AUGUSTUS	CDS	90163828	90164899	1	-	1	ID=g14209.t1.CDS3;Parent=g14209.t1;
OW569404.1_Cistogaster_globosa_genome_assembly,_chromosome:_2	AUGUSTUS	exon	90163828	90164899	.	-	.	ID=g14209.t1.exon3;Parent=g14209.t1;
OW569404.1_Cistogaster_globosa_genome_assembly,_chromosome:_2	AUGUSTUS	intron	90164900	90164959	1	-	.	ID=g14209.t1.intron3;Parent=g14209.t1;
OW569404.1_Cistogaster_globosa_genome_assembly,_chromosome:_2	AUGUSTUS	CDS	90164960	90165024	1	-	0	ID=g14209.t1.CDS4;Parent=g14209.t1;
OW569404.1_Cistogaster_globosa_genome_assembly,_chromosome:_2	AUGUSTUS	exon	90164960	90165024	.	-	.	ID=g14209.t1.exon4;Parent=g14209.t1;
OW569404.1_Cistogaster_globosa_genome_assembly,_chromosome:_2	AUGUSTUS	start_codon	90165022	90165024	.	-	0	ID=g14209.t1.start1;Parent=g14209.t1;
OW569404.1_Cistogaster_globosa_genome_assembly,_chromosome:_2	AUGUSTUS	gene	90165196	90171680	.	-	.	ID=g14210;
OW569404.1_Cistogaster_globosa_genome_assembly,_chromosome:_2	AUGUSTUS	mRNA	90165196	90171680	1	-	.	ID=g14210.t1;Parent=g14210;
OW569404.1_Cistogaster_globosa_genome_assembly,_chromosome:_2	AUGUSTUS	stop_codon	90165196	90165198	.	-	0	ID=g14210.t1.stop1;Parent=g14210.t1;
OW569404.1_Cistogaster_globosa_genome_assembly,_chromosome:_2	AUGUSTUS	CDS	90165196	90165378	1	-	0	ID=g14210.t1.CDS1;Parent=g14210.t1;
OW569404.1_Cistogaster_globosa_genome_assembly,_chromosome:_2	AUGUSTUS	exon	90165196	90165378	.	-	.	ID=g14210.t1.exon1;Parent=g14210.t1;
OW569404.1_Cistogaster_globosa_genome_assembly,_chromosome:_2	AUGUSTUS	intron	90165379	90165434	1	-	.	ID=g14210.t1.intron1;Parent=g14210.t1;
OW569404.1_Cistogaster_globosa_genome_assembly,_chromosome:_2	AUGUSTUS	CDS	90165435	90165696	1	-	1	ID=g14210.t1.CDS2;Parent=g14210.t1;
OW569404.1_Cistogaster_globosa_genome_assembly,_chromosome:_2	AUGUSTUS	exon	90165435	90165696	.	-	.	ID=g14210.t1.exon2;Parent=g14210.t1;
OW569404.1_Cistogaster_globosa_genome_assembly,_chromosome:_2	AUGUSTUS	intron	90165697	90166362	1	-	.	ID=g14210.t1.intron2;Parent=g14210.t1;
OW569404.1_Cistogaster_globosa_genome_assembly,_chromosome:_2	AUGUSTUS	CDS	90166363	90167171	1	-	0	ID=g14210.t1.CDS3;Parent=g14210.t1;
OW569404.1_Cistogaster_globosa_genome_assembly,_chromosome:_2	AUGUSTUS	exon	90166363	90167171	.	-	.	ID=g14210.t1.exon3;Parent=g14210.t1;
OW569404.1_Cistogaster_globosa_genome_assembly,_chromosome:_2	AUGUSTUS	intron	90167172	90171137	1	-	.	ID=g14210.t1.intron3;Parent=g14210.t1;
OW569404.1_Cistogaster_globosa_genome_assembly,_chromosome:_2	AUGUSTUS	CDS	90171138	90171546	1	-	1	ID=g14210.t1.CDS4;Parent=g14210.t1;
OW569404.1_Cistogaster_globosa_genome_assembly,_chromosome:_2	AUGUSTUS	exon	90171138	90171546	.	-	.	ID=g14210.t1.exon4;Parent=g14210.t1;
OW569404.1_Cistogaster_globosa_genome_assembly,_chromosome:_2	AUGUSTUS	intron	90171547	90171612	1	-	.	ID=g14210.t1.intron4;Parent=g14210.t1;
OW569404.1_Cistogaster_globosa_genome_assembly,_chromosome:_2	AUGUSTUS	CDS	90171613	90171680	1	-	0	ID=g14210.t1.CDS5;Parent=g14210.t1;
OW569404.1_Cistogaster_globosa_genome_assembly,_chromosome:_2	AUGUSTUS	exon	90171613	90171680	.	-	.	ID=g14210.t1.exon5;Parent=g14210.t1;
OW569404.1_Cistogaster_globosa_genome_assembly,_chromosome:_2	AUGUSTUS	start_codon	90171678	90171680	.	-	0	ID=g14210.t1.start1;Parent=g14210.t1;
OW569404.1_Cistogaster_globosa_genome_assembly,_chromosome:_2	AUGUSTUS	gene	90174996	90184641	.	-	.	ID=g14211;
OW569404.1_Cistogaster_globosa_genome_assembly,_chromosome:_2	AUGUSTUS	mRNA	90174996	90184641	1	-	.	ID=g14211.t1;Parent=g14211;
OW569404.1_Cistogaster_globosa_genome_assembly,_chromosome:_2	AUGUSTUS	stop_codon	90174996	90174998	.	-	0	ID=g14211.t1.stop1;Parent=g14211.t1;
OW569404.1_Cistogaster_globosa_genome_assembly,_chromosome:_2	AUGUSTUS	CDS	90174996	90175484	1	-	0	ID=g14211.t1.CDS1;Parent=g14211.t1;
OW569404.1_Cistogaster_globosa_genome_assembly,_chromosome:_2	AUGUSTUS	exon	90174996	90175484	.	-	.	ID=g14211.t1.exon1;Parent=g14211.t1;
OW569404.1_Cistogaster_globosa_genome_assembly,_chromosome:_2	AUGUSTUS	intron	90175485	90175536	1	-	.	ID=g14211.t1.intron1;Parent=g14211.t1;
OW569404.1_Cistogaster_globosa_genome_assembly,_chromosome:_2	AUGUSTUS	CDS	90175537	90176049	1	-	0	ID=g14211.t1.CDS2;Parent=g14211.t1;
OW569404.1_Cistogaster_globosa_genome_assembly,_chromosome:_2	AUGUSTUS	exon	90175537	90176049	.	-	.	ID=g14211.t1.exon2;Parent=g14211.t1;
OW569404.1_Cistogaster_globosa_genome_assembly,_chromosome:_2	AUGUSTUS	intron	90176050	90176106	1	-	.	ID=g14211.t1.intron2;Parent=g14211.t1;
OW569404.1_Cistogaster_globosa_genome_assembly,_chromosome:_2	AUGUSTUS	CDS	90176107	90177190	1	-	1	ID=g14211.t1.CDS3;Parent=g14211.t1;
OW569404.1_Cistogaster_globosa_genome_assembly,_chromosome:_2	AUGUSTUS	exon	90176107	90177190	.	-	.	ID=g14211.t1.exon3;Parent=g14211.t1;
OW569404.1_Cistogaster_globosa_genome_assembly,_chromosome:_2	AUGUSTUS	intron	90177191	90181073	1	-	.	ID=g14211.t1.intron3;Parent=g14211.t1;
OW569404.1_Cistogaster_globosa_genome_assembly,_chromosome:_2	AUGUSTUS	CDS	90181074	90181161	1	-	2	ID=g14211.t1.CDS4;Parent=g14211.t1;
OW569404.1_Cistogaster_globosa_genome_assembly,_chromosome:_2	AUGUSTUS	exon	90181074	90181161	.	-	.	ID=g14211.t1.exon4;Parent=g14211.t1;
OW569404.1_Cistogaster_globosa_genome_assembly,_chromosome:_2	AUGUSTUS	intron	90181162	90181221	1	-	.	ID=g14211.t1.intron4;Parent=g14211.t1;
OW569404.1_Cistogaster_globosa_genome_assembly,_chromosome:_2	AUGUSTUS	CDS	90181222	90181489	1	-	0	ID=g14211.t1.CDS5;Parent=g14211.t1;
OW569404.1_Cistogaster_globosa_genome_assembly,_chromosome:_2	AUGUSTUS	exon	90181222	90181489	.	-	.	ID=g14211.t1.exon5;Parent=g14211.t1;
OW569404.1_Cistogaster_globosa_genome_assembly,_chromosome:_2	AUGUSTUS	intron	90181490	90181548	1	-	.	ID=g14211.t1.intron5;Parent=g14211.t1;
OW569404.1_Cistogaster_globosa_genome_assembly,_chromosome:_2	AUGUSTUS	CDS	90181549	90181810	1	-	1	ID=g14211.t1.CDS6;Parent=g14211.t1;
OW569404.1_Cistogaster_globosa_genome_assembly,_chromosome:_2	AUGUSTUS	exon	90181549	90181810	.	-	.	ID=g14211.t1.exon6;Parent=g14211.t1;
OW569404.1_Cistogaster_globosa_genome_assembly,_chromosome:_2	AUGUSTUS	intron	90181811	90181872	1	-	.	ID=g14211.t1.intron6;Parent=g14211.t1;
OW569404.1_Cistogaster_globosa_genome_assembly,_chromosome:_2	AUGUSTUS	CDS	90181873	90182693	1	-	0	ID=g14211.t1.CDS7;Parent=g14211.t1;
OW569404.1_Cistogaster_globosa_genome_assembly,_chromosome:_2	AUGUSTUS	exon	90181873	90182693	.	-	.	ID=g14211.t1.exon7;Parent=g14211.t1;
OW569404.1_Cistogaster_globosa_genome_assembly,_chromosome:_2	AUGUSTUS	intron	90182694	90184086	1	-	.	ID=g14211.t1.intron7;Parent=g14211.t1;
OW569404.1_Cistogaster_globosa_genome_assembly,_chromosome:_2	AUGUSTUS	CDS	90184087	90184495	1	-	1	ID=g14211.t1.CDS8;Parent=g14211.t1;
OW569404.1_Cistogaster_globosa_genome_assembly,_chromosome:_2	AUGUSTUS	exon	90184087	90184495	.	-	.	ID=g14211.t1.exon8;Parent=g14211.t1;
OW569404.1_Cistogaster_globosa_genome_assembly,_chromosome:_2	AUGUSTUS	intron	90184496	90184570	1	-	.	ID=g14211.t1.intron8;Parent=g14211.t1;
OW569404.1_Cistogaster_globosa_genome_assembly,_chromosome:_2	AUGUSTUS	CDS	90184571	90184641	1	-	0	ID=g14211.t1.CDS9;Parent=g14211.t1;
OW569404.1_Cistogaster_globosa_genome_assembly,_chromosome:_2	AUGUSTUS	exon	90184571	90184641	.	-	.	ID=g14211.t1.exon9;Parent=g14211.t1;
OW569404.1_Cistogaster_globosa_genome_assembly,_chromosome:_2	AUGUSTUS	start_codon	90184639	90184641	.	-	0	ID=g14211.t1.start1;Parent=g14211.t1;
OW569404.1_Cistogaster_globosa_genome_assembly,_chromosome:_2	AUGUSTUS	gene	90197913	90234409	.	+	.	ID=g14212;
OW569404.1_Cistogaster_globosa_genome_assembly,_chromosome:_2	AUGUSTUS	mRNA	90197913	90234409	0.27	+	.	ID=g14212.t1;Parent=g14212;
OW569404.1_Cistogaster_globosa_genome_assembly,_chromosome:_2	AUGUSTUS	start_codon	90197913	90197915	.	+	0	ID=g14212.t1.start1;Parent=g14212.t1;
OW569404.1_Cistogaster_globosa_genome_assembly,_chromosome:_2	AUGUSTUS	CDS	90197913	90197977	1	+	0	ID=g14212.t1.CDS1;Parent=g14212.t1;
OW569404.1_Cistogaster_globosa_genome_assembly,_chromosome:_2	AUGUSTUS	exon	90197913	90197977	.	+	.	ID=g14212.t1.exon1;Parent=g14212.t1;
OW569404.1_Cistogaster_globosa_genome_assembly,_chromosome:_2	AUGUSTUS	intron	90197978	90203019	1	+	.	ID=g14212.t1.intron1;Parent=g14212.t1;
OW569404.1_Cistogaster_globosa_genome_assembly,_chromosome:_2	AUGUSTUS	CDS	90203020	90204363	1	+	1	ID=g14212.t1.CDS2;Parent=g14212.t1;
OW569404.1_Cistogaster_globosa_genome_assembly,_chromosome:_2	AUGUSTUS	exon	90203020	90204363	.	+	.	ID=g14212.t1.exon2;Parent=g14212.t1;
OW569404.1_Cistogaster_globosa_genome_assembly,_chromosome:_2	AUGUSTUS	intron	90204364	90204557	1	+	.	ID=g14212.t1.intron2;Parent=g14212.t1;
OW569404.1_Cistogaster_globosa_genome_assembly,_chromosome:_2	AUGUSTUS	CDS	90204558	90204819	1	+	1	ID=g14212.t1.CDS3;Parent=g14212.t1;
OW569404.1_Cistogaster_globosa_genome_assembly,_chromosome:_2	AUGUSTUS	exon	90204558	90204819	.	+	.	ID=g14212.t1.exon3;Parent=g14212.t1;
OW569404.1_Cistogaster_globosa_genome_assembly,_chromosome:_2	AUGUSTUS	intron	90204820	90204883	1	+	.	ID=g14212.t1.intron3;Parent=g14212.t1;
OW569404.1_Cistogaster_globosa_genome_assembly,_chromosome:_2	AUGUSTUS	CDS	90204884	90205151	1	+	0	ID=g14212.t1.CDS4;Parent=g14212.t1;
OW569404.1_Cistogaster_globosa_genome_assembly,_chromosome:_2	AUGUSTUS	exon	90204884	90205151	.	+	.	ID=g14212.t1.exon4;Parent=g14212.t1;
OW569404.1_Cistogaster_globosa_genome_assembly,_chromosome:_2	AUGUSTUS	intron	90205152	90210327	0.49	+	.	ID=g14212.t1.intron4;Parent=g14212.t1;
OW569404.1_Cistogaster_globosa_genome_assembly,_chromosome:_2	AUGUSTUS	CDS	90210328	90210453	0.49	+	2	ID=g14212.t1.CDS5;Parent=g14212.t1;
OW569404.1_Cistogaster_globosa_genome_assembly,_chromosome:_2	AUGUSTUS	exon	90210328	90210453	.	+	.	ID=g14212.t1.exon5;Parent=g14212.t1;
OW569404.1_Cistogaster_globosa_genome_assembly,_chromosome:_2	AUGUSTUS	intron	90210454	90210676	0.65	+	.	ID=g14212.t1.intron5;Parent=g14212.t1;
OW569404.1_Cistogaster_globosa_genome_assembly,_chromosome:_2	AUGUSTUS	CDS	90210677	90210857	0.98	+	2	ID=g14212.t1.CDS6;Parent=g14212.t1;
OW569404.1_Cistogaster_globosa_genome_assembly,_chromosome:_2	AUGUSTUS	exon	90210677	90210857	.	+	.	ID=g14212.t1.exon6;Parent=g14212.t1;
OW569404.1_Cistogaster_globosa_genome_assembly,_chromosome:_2	AUGUSTUS	intron	90210858	90215179	0.64	+	.	ID=g14212.t1.intron6;Parent=g14212.t1;
OW569404.1_Cistogaster_globosa_genome_assembly,_chromosome:_2	AUGUSTUS	CDS	90215180	90215350	0.64	+	1	ID=g14212.t1.CDS7;Parent=g14212.t1;
OW569404.1_Cistogaster_globosa_genome_assembly,_chromosome:_2	AUGUSTUS	exon	90215180	90215350	.	+	.	ID=g14212.t1.exon7;Parent=g14212.t1;
OW569404.1_Cistogaster_globosa_genome_assembly,_chromosome:_2	AUGUSTUS	intron	90215351	90230359	1	+	.	ID=g14212.t1.intron7;Parent=g14212.t1;
OW569404.1_Cistogaster_globosa_genome_assembly,_chromosome:_2	AUGUSTUS	CDS	90230360	90231443	1	+	1	ID=g14212.t1.CDS8;Parent=g14212.t1;
OW569404.1_Cistogaster_globosa_genome_assembly,_chromosome:_2	AUGUSTUS	exon	90230360	90231443	.	+	.	ID=g14212.t1.exon8;Parent=g14212.t1;
OW569404.1_Cistogaster_globosa_genome_assembly,_chromosome:_2	AUGUSTUS	intron	90231444	90233280	1	+	.	ID=g14212.t1.intron8;Parent=g14212.t1;
OW569404.1_Cistogaster_globosa_genome_assembly,_chromosome:_2	AUGUSTUS	CDS	90233281	90233799	1	+	0	ID=g14212.t1.CDS9;Parent=g14212.t1;
OW569404.1_Cistogaster_globosa_genome_assembly,_chromosome:_2	AUGUSTUS	exon	90233281	90233799	.	+	.	ID=g14212.t1.exon9;Parent=g14212.t1;
OW569404.1_Cistogaster_globosa_genome_assembly,_chromosome:_2	AUGUSTUS	intron	90233800	90233857	1	+	.	ID=g14212.t1.intron9;Parent=g14212.t1;
OW569404.1_Cistogaster_globosa_genome_assembly,_chromosome:_2	AUGUSTUS	CDS	90233858	90234409	1	+	0	ID=g14212.t1.CDS10;Parent=g14212.t1;
OW569404.1_Cistogaster_globosa_genome_assembly,_chromosome:_2	AUGUSTUS	exon	90233858	90234409	.	+	.	ID=g14212.t1.exon10;Parent=g14212.t1;
OW569404.1_Cistogaster_globosa_genome_assembly,_chromosome:_2	AUGUSTUS	stop_codon	90234407	90234409	.	+	0	ID=g14212.t1.stop1;Parent=g14212.t1;
OW569404.1_Cistogaster_globosa_genome_assembly,_chromosome:_2	AUGUSTUS	gene	90238507	90240308	.	+	.	ID=g14213;
OW569404.1_Cistogaster_globosa_genome_assembly,_chromosome:_2	AUGUSTUS	mRNA	90238507	90240308	0.98	+	.	ID=g14213.t1;Parent=g14213;
OW569404.1_Cistogaster_globosa_genome_assembly,_chromosome:_2	AUGUSTUS	start_codon	90238507	90238509	.	+	0	ID=g14213.t1.start1;Parent=g14213.t1;
OW569404.1_Cistogaster_globosa_genome_assembly,_chromosome:_2	AUGUSTUS	CDS	90238507	90239144	1	+	0	ID=g14213.t1.CDS1;Parent=g14213.t1;
OW569404.1_Cistogaster_globosa_genome_assembly,_chromosome:_2	AUGUSTUS	exon	90238507	90239144	.	+	.	ID=g14213.t1.exon1;Parent=g14213.t1;
OW569404.1_Cistogaster_globosa_genome_assembly,_chromosome:_2	AUGUSTUS	intron	90239145	90239220	1	+	.	ID=g14213.t1.intron1;Parent=g14213.t1;
OW569404.1_Cistogaster_globosa_genome_assembly,_chromosome:_2	AUGUSTUS	CDS	90239221	90239651	1	+	1	ID=g14213.t1.CDS2;Parent=g14213.t1;
OW569404.1_Cistogaster_globosa_genome_assembly,_chromosome:_2	AUGUSTUS	exon	90239221	90239651	.	+	.	ID=g14213.t1.exon2;Parent=g14213.t1;
OW569404.1_Cistogaster_globosa_genome_assembly,_chromosome:_2	AUGUSTUS	intron	90239652	90239726	1	+	.	ID=g14213.t1.intron2;Parent=g14213.t1;
OW569404.1_Cistogaster_globosa_genome_assembly,_chromosome:_2	AUGUSTUS	CDS	90239727	90239946	1	+	2	ID=g14213.t1.CDS3;Parent=g14213.t1;
OW569404.1_Cistogaster_globosa_genome_assembly,_chromosome:_2	AUGUSTUS	exon	90239727	90239946	.	+	.	ID=g14213.t1.exon3;Parent=g14213.t1;
OW569404.1_Cistogaster_globosa_genome_assembly,_chromosome:_2	AUGUSTUS	intron	90239947	90240022	1	+	.	ID=g14213.t1.intron3;Parent=g14213.t1;
OW569404.1_Cistogaster_globosa_genome_assembly,_chromosome:_2	AUGUSTUS	CDS	90240023	90240308	0.98	+	1	ID=g14213.t1.CDS4;Parent=g14213.t1;
OW569404.1_Cistogaster_globosa_genome_assembly,_chromosome:_2	AUGUSTUS	exon	90240023	90240308	.	+	.	ID=g14213.t1.exon4;Parent=g14213.t1;
OW569404.1_Cistogaster_globosa_genome_assembly,_chromosome:_2	AUGUSTUS	stop_codon	90240306	90240308	.	+	0	ID=g14213.t1.stop1;Parent=g14213.t1;
OW569404.1_Cistogaster_globosa_genome_assembly,_chromosome:_2	AUGUSTUS	gene	90242571	90281294	.	+	.	ID=g14214;
OW569404.1_Cistogaster_globosa_genome_assembly,_chromosome:_2	AUGUSTUS	mRNA	90242571	90281294	1	+	.	ID=g14214.t1;Parent=g14214;
OW569404.1_Cistogaster_globosa_genome_assembly,_chromosome:_2	AUGUSTUS	start_codon	90242571	90242573	.	+	0	ID=g14214.t1.start1;Parent=g14214.t1;
OW569404.1_Cistogaster_globosa_genome_assembly,_chromosome:_2	AUGUSTUS	CDS	90242571	90242668	1	+	0	ID=g14214.t1.CDS1;Parent=g14214.t1;
OW569404.1_Cistogaster_globosa_genome_assembly,_chromosome:_2	AUGUSTUS	exon	90242571	90242668	.	+	.	ID=g14214.t1.exon1;Parent=g14214.t1;
OW569404.1_Cistogaster_globosa_genome_assembly,_chromosome:_2	AUGUSTUS	intron	90242669	90262990	1	+	.	ID=g14214.t1.intron1;Parent=g14214.t1;
OW569404.1_Cistogaster_globosa_genome_assembly,_chromosome:_2	AUGUSTUS	CDS	90262991	90263168	1	+	1	ID=g14214.t1.CDS2;Parent=g14214.t1;
OW569404.1_Cistogaster_globosa_genome_assembly,_chromosome:_2	AUGUSTUS	exon	90262991	90263168	.	+	.	ID=g14214.t1.exon2;Parent=g14214.t1;
OW569404.1_Cistogaster_globosa_genome_assembly,_chromosome:_2	AUGUSTUS	intron	90263169	90263234	1	+	.	ID=g14214.t1.intron2;Parent=g14214.t1;
OW569404.1_Cistogaster_globosa_genome_assembly,_chromosome:_2	AUGUSTUS	CDS	90263235	90263713	1	+	0	ID=g14214.t1.CDS3;Parent=g14214.t1;
OW569404.1_Cistogaster_globosa_genome_assembly,_chromosome:_2	AUGUSTUS	exon	90263235	90263713	.	+	.	ID=g14214.t1.exon3;Parent=g14214.t1;
OW569404.1_Cistogaster_globosa_genome_assembly,_chromosome:_2	AUGUSTUS	intron	90263714	90263792	1	+	.	ID=g14214.t1.intron3;Parent=g14214.t1;
OW569404.1_Cistogaster_globosa_genome_assembly,_chromosome:_2	AUGUSTUS	CDS	90263793	90264123	1	+	1	ID=g14214.t1.CDS4;Parent=g14214.t1;
OW569404.1_Cistogaster_globosa_genome_assembly,_chromosome:_2	AUGUSTUS	exon	90263793	90264123	.	+	.	ID=g14214.t1.exon4;Parent=g14214.t1;
OW569404.1_Cistogaster_globosa_genome_assembly,_chromosome:_2	AUGUSTUS	intron	90264124	90264189	1	+	.	ID=g14214.t1.intron4;Parent=g14214.t1;
OW569404.1_Cistogaster_globosa_genome_assembly,_chromosome:_2	AUGUSTUS	CDS	90264190	90264378	1	+	0	ID=g14214.t1.CDS5;Parent=g14214.t1;
OW569404.1_Cistogaster_globosa_genome_assembly,_chromosome:_2	AUGUSTUS	exon	90264190	90264378	.	+	.	ID=g14214.t1.exon5;Parent=g14214.t1;
OW569404.1_Cistogaster_globosa_genome_assembly,_chromosome:_2	AUGUSTUS	intron	90264379	90266573	1	+	.	ID=g14214.t1.intron5;Parent=g14214.t1;
OW569404.1_Cistogaster_globosa_genome_assembly,_chromosome:_2	AUGUSTUS	CDS	90266574	90266668	1	+	0	ID=g14214.t1.CDS6;Parent=g14214.t1;
OW569404.1_Cistogaster_globosa_genome_assembly,_chromosome:_2	AUGUSTUS	exon	90266574	90266668	.	+	.	ID=g14214.t1.exon6;Parent=g14214.t1;
OW569404.1_Cistogaster_globosa_genome_assembly,_chromosome:_2	AUGUSTUS	intron	90266669	90269717	1	+	.	ID=g14214.t1.intron6;Parent=g14214.t1;
OW569404.1_Cistogaster_globosa_genome_assembly,_chromosome:_2	AUGUSTUS	CDS	90269718	90269829	1	+	1	ID=g14214.t1.CDS7;Parent=g14214.t1;
OW569404.1_Cistogaster_globosa_genome_assembly,_chromosome:_2	AUGUSTUS	exon	90269718	90269829	.	+	.	ID=g14214.t1.exon7;Parent=g14214.t1;
OW569404.1_Cistogaster_globosa_genome_assembly,_chromosome:_2	AUGUSTUS	intron	90269830	90269889	1	+	.	ID=g14214.t1.intron7;Parent=g14214.t1;
OW569404.1_Cistogaster_globosa_genome_assembly,_chromosome:_2	AUGUSTUS	CDS	90269890	90270160	1	+	0	ID=g14214.t1.CDS8;Parent=g14214.t1;
OW569404.1_Cistogaster_globosa_genome_assembly,_chromosome:_2	AUGUSTUS	exon	90269890	90270160	.	+	.	ID=g14214.t1.exon8;Parent=g14214.t1;
OW569404.1_Cistogaster_globosa_genome_assembly,_chromosome:_2	AUGUSTUS	intron	90270161	90270295	1	+	.	ID=g14214.t1.intron8;Parent=g14214.t1;
OW569404.1_Cistogaster_globosa_genome_assembly,_chromosome:_2	AUGUSTUS	CDS	90270296	90270841	1	+	2	ID=g14214.t1.CDS9;Parent=g14214.t1;
OW569404.1_Cistogaster_globosa_genome_assembly,_chromosome:_2	AUGUSTUS	exon	90270296	90270841	.	+	.	ID=g14214.t1.exon9;Parent=g14214.t1;
OW569404.1_Cistogaster_globosa_genome_assembly,_chromosome:_2	AUGUSTUS	intron	90270842	90270914	1	+	.	ID=g14214.t1.intron9;Parent=g14214.t1;
OW569404.1_Cistogaster_globosa_genome_assembly,_chromosome:_2	AUGUSTUS	CDS	90270915	90271046	1	+	2	ID=g14214.t1.CDS10;Parent=g14214.t1;
OW569404.1_Cistogaster_globosa_genome_assembly,_chromosome:_2	AUGUSTUS	exon	90270915	90271046	.	+	.	ID=g14214.t1.exon10;Parent=g14214.t1;
OW569404.1_Cistogaster_globosa_genome_assembly,_chromosome:_2	AUGUSTUS	intron	90271047	90271103	1	+	.	ID=g14214.t1.intron10;Parent=g14214.t1;
OW569404.1_Cistogaster_globosa_genome_assembly,_chromosome:_2	AUGUSTUS	CDS	90271104	90271522	1	+	2	ID=g14214.t1.CDS11;Parent=g14214.t1;
OW569404.1_Cistogaster_globosa_genome_assembly,_chromosome:_2	AUGUSTUS	exon	90271104	90271522	.	+	.	ID=g14214.t1.exon11;Parent=g14214.t1;
OW569404.1_Cistogaster_globosa_genome_assembly,_chromosome:_2	AUGUSTUS	intron	90271523	90274431	1	+	.	ID=g14214.t1.intron11;Parent=g14214.t1;
OW569404.1_Cistogaster_globosa_genome_assembly,_chromosome:_2	AUGUSTUS	CDS	90274432	90274779	1	+	0	ID=g14214.t1.CDS12;Parent=g14214.t1;
OW569404.1_Cistogaster_globosa_genome_assembly,_chromosome:_2	AUGUSTUS	exon	90274432	90274779	.	+	.	ID=g14214.t1.exon12;Parent=g14214.t1;
OW569404.1_Cistogaster_globosa_genome_assembly,_chromosome:_2	AUGUSTUS	intron	90274780	90274835	1	+	.	ID=g14214.t1.intron12;Parent=g14214.t1;
OW569404.1_Cistogaster_globosa_genome_assembly,_chromosome:_2	AUGUSTUS	CDS	90274836	90275013	1	+	0	ID=g14214.t1.CDS13;Parent=g14214.t1;
OW569404.1_Cistogaster_globosa_genome_assembly,_chromosome:_2	AUGUSTUS	exon	90274836	90275013	.	+	.	ID=g14214.t1.exon13;Parent=g14214.t1;
OW569404.1_Cistogaster_globosa_genome_assembly,_chromosome:_2	AUGUSTUS	intron	90275014	90275087	1	+	.	ID=g14214.t1.intron13;Parent=g14214.t1;
OW569404.1_Cistogaster_globosa_genome_assembly,_chromosome:_2	AUGUSTUS	CDS	90275088	90275443	1	+	2	ID=g14214.t1.CDS14;Parent=g14214.t1;
OW569404.1_Cistogaster_globosa_genome_assembly,_chromosome:_2	AUGUSTUS	exon	90275088	90275443	.	+	.	ID=g14214.t1.exon14;Parent=g14214.t1;
OW569404.1_Cistogaster_globosa_genome_assembly,_chromosome:_2	AUGUSTUS	intron	90275444	90275510	1	+	.	ID=g14214.t1.intron14;Parent=g14214.t1;
OW569404.1_Cistogaster_globosa_genome_assembly,_chromosome:_2	AUGUSTUS	CDS	90275511	90275686	1	+	0	ID=g14214.t1.CDS15;Parent=g14214.t1;
OW569404.1_Cistogaster_globosa_genome_assembly,_chromosome:_2	AUGUSTUS	exon	90275511	90275686	.	+	.	ID=g14214.t1.exon15;Parent=g14214.t1;
OW569404.1_Cistogaster_globosa_genome_assembly,_chromosome:_2	AUGUSTUS	intron	90275687	90280660	1	+	.	ID=g14214.t1.intron15;Parent=g14214.t1;
OW569404.1_Cistogaster_globosa_genome_assembly,_chromosome:_2	AUGUSTUS	CDS	90280661	90280784	1	+	1	ID=g14214.t1.CDS16;Parent=g14214.t1;
OW569404.1_Cistogaster_globosa_genome_assembly,_chromosome:_2	AUGUSTUS	exon	90280661	90280784	.	+	.	ID=g14214.t1.exon16;Parent=g14214.t1;
OW569404.1_Cistogaster_globosa_genome_assembly,_chromosome:_2	AUGUSTUS	intron	90280785	90280856	1	+	.	ID=g14214.t1.intron16;Parent=g14214.t1;
OW569404.1_Cistogaster_globosa_genome_assembly,_chromosome:_2	AUGUSTUS	CDS	90280857	90281010	1	+	0	ID=g14214.t1.CDS17;Parent=g14214.t1;
OW569404.1_Cistogaster_globosa_genome_assembly,_chromosome:_2	AUGUSTUS	exon	90280857	90281010	.	+	.	ID=g14214.t1.exon17;Parent=g14214.t1;
OW569404.1_Cistogaster_globosa_genome_assembly,_chromosome:_2	AUGUSTUS	intron	90281011	90281070	1	+	.	ID=g14214.t1.intron17;Parent=g14214.t1;
OW569404.1_Cistogaster_globosa_genome_assembly,_chromosome:_2	AUGUSTUS	CDS	90281071	90281294	1	+	2	ID=g14214.t1.CDS18;Parent=g14214.t1;
OW569404.1_Cistogaster_globosa_genome_assembly,_chromosome:_2	AUGUSTUS	exon	90281071	90281294	.	+	.	ID=g14214.t1.exon18;Parent=g14214.t1;
OW569404.1_Cistogaster_globosa_genome_assembly,_chromosome:_2	AUGUSTUS	stop_codon	90281292	90281294	.	+	0	ID=g14214.t1.stop1;Parent=g14214.t1;
OW569404.1_Cistogaster_globosa_genome_assembly,_chromosome:_2	AUGUSTUS	gene	90281817	90282646	.	-	.	ID=g14215;
OW569404.1_Cistogaster_globosa_genome_assembly,_chromosome:_2	AUGUSTUS	mRNA	90281817	90282646	0.54	-	.	ID=g14215.t1;Parent=g14215;
OW569404.1_Cistogaster_globosa_genome_assembly,_chromosome:_2	AUGUSTUS	stop_codon	90281817	90281819	.	-	0	ID=g14215.t1.stop1;Parent=g14215.t1;
OW569404.1_Cistogaster_globosa_genome_assembly,_chromosome:_2	AUGUSTUS	CDS	90281817	90282107	1	-	0	ID=g14215.t1.CDS1;Parent=g14215.t1;
OW569404.1_Cistogaster_globosa_genome_assembly,_chromosome:_2	AUGUSTUS	exon	90281817	90282107	.	-	.	ID=g14215.t1.exon1;Parent=g14215.t1;
OW569404.1_Cistogaster_globosa_genome_assembly,_chromosome:_2	AUGUSTUS	intron	90282108	90282643	0.54	-	.	ID=g14215.t1.intron1;Parent=g14215.t1;
OW569404.1_Cistogaster_globosa_genome_assembly,_chromosome:_2	AUGUSTUS	CDS	90282644	90282646	0.54	-	0	ID=g14215.t1.CDS2;Parent=g14215.t1;
OW569404.1_Cistogaster_globosa_genome_assembly,_chromosome:_2	AUGUSTUS	exon	90282644	90282646	.	-	.	ID=g14215.t1.exon2;Parent=g14215.t1;
OW569404.1_Cistogaster_globosa_genome_assembly,_chromosome:_2	AUGUSTUS	start_codon	90282644	90282646	.	-	0	ID=g14215.t1.start1;Parent=g14215.t1;
OW569404.1_Cistogaster_globosa_genome_assembly,_chromosome:_2	AUGUSTUS	gene	90287449	90290811	.	-	.	ID=g14216;
OW569404.1_Cistogaster_globosa_genome_assembly,_chromosome:_2	AUGUSTUS	mRNA	90287449	90290811	1	-	.	ID=g14216.t1;Parent=g14216;
OW569404.1_Cistogaster_globosa_genome_assembly,_chromosome:_2	AUGUSTUS	stop_codon	90287449	90287451	.	-	0	ID=g14216.t1.stop1;Parent=g14216.t1;
OW569404.1_Cistogaster_globosa_genome_assembly,_chromosome:_2	AUGUSTUS	CDS	90287449	90290811	1	-	0	ID=g14216.t1.CDS1;Parent=g14216.t1;
OW569404.1_Cistogaster_globosa_genome_assembly,_chromosome:_2	AUGUSTUS	exon	90287449	90290811	.	-	.	ID=g14216.t1.exon1;Parent=g14216.t1;
OW569404.1_Cistogaster_globosa_genome_assembly,_chromosome:_2	AUGUSTUS	start_codon	90290809	90290811	.	-	0	ID=g14216.t1.start1;Parent=g14216.t1;
OW569404.1_Cistogaster_globosa_genome_assembly,_chromosome:_2	AUGUSTUS	gene	90295105	90298765	.	-	.	ID=g14217;
OW569404.1_Cistogaster_globosa_genome_assembly,_chromosome:_2	AUGUSTUS	mRNA	90295105	90298765	1	-	.	ID=g14217.t1;Parent=g14217;
OW569404.1_Cistogaster_globosa_genome_assembly,_chromosome:_2	AUGUSTUS	stop_codon	90295105	90295107	.	-	0	ID=g14217.t1.stop1;Parent=g14217.t1;
OW569404.1_Cistogaster_globosa_genome_assembly,_chromosome:_2	AUGUSTUS	CDS	90295105	90295271	1	-	2	ID=g14217.t1.CDS1;Parent=g14217.t1;
OW569404.1_Cistogaster_globosa_genome_assembly,_chromosome:_2	AUGUSTUS	exon	90295105	90295271	.	-	.	ID=g14217.t1.exon1;Parent=g14217.t1;
OW569404.1_Cistogaster_globosa_genome_assembly,_chromosome:_2	AUGUSTUS	intron	90295272	90295337	1	-	.	ID=g14217.t1.intron1;Parent=g14217.t1;
OW569404.1_Cistogaster_globosa_genome_assembly,_chromosome:_2	AUGUSTUS	CDS	90295338	90295575	1	-	0	ID=g14217.t1.CDS2;Parent=g14217.t1;
OW569404.1_Cistogaster_globosa_genome_assembly,_chromosome:_2	AUGUSTUS	exon	90295338	90295575	.	-	.	ID=g14217.t1.exon2;Parent=g14217.t1;
OW569404.1_Cistogaster_globosa_genome_assembly,_chromosome:_2	AUGUSTUS	intron	90295576	90295630	1	-	.	ID=g14217.t1.intron2;Parent=g14217.t1;
OW569404.1_Cistogaster_globosa_genome_assembly,_chromosome:_2	AUGUSTUS	CDS	90295631	90295918	1	-	0	ID=g14217.t1.CDS3;Parent=g14217.t1;
OW569404.1_Cistogaster_globosa_genome_assembly,_chromosome:_2	AUGUSTUS	exon	90295631	90295918	.	-	.	ID=g14217.t1.exon3;Parent=g14217.t1;
OW569404.1_Cistogaster_globosa_genome_assembly,_chromosome:_2	AUGUSTUS	intron	90295919	90295980	1	-	.	ID=g14217.t1.intron3;Parent=g14217.t1;
OW569404.1_Cistogaster_globosa_genome_assembly,_chromosome:_2	AUGUSTUS	CDS	90295981	90296447	1	-	2	ID=g14217.t1.CDS4;Parent=g14217.t1;
OW569404.1_Cistogaster_globosa_genome_assembly,_chromosome:_2	AUGUSTUS	exon	90295981	90296447	.	-	.	ID=g14217.t1.exon4;Parent=g14217.t1;
OW569404.1_Cistogaster_globosa_genome_assembly,_chromosome:_2	AUGUSTUS	intron	90296448	90296509	1	-	.	ID=g14217.t1.intron4;Parent=g14217.t1;
OW569404.1_Cistogaster_globosa_genome_assembly,_chromosome:_2	AUGUSTUS	CDS	90296510	90296768	1	-	0	ID=g14217.t1.CDS5;Parent=g14217.t1;
OW569404.1_Cistogaster_globosa_genome_assembly,_chromosome:_2	AUGUSTUS	exon	90296510	90296768	.	-	.	ID=g14217.t1.exon5;Parent=g14217.t1;
OW569404.1_Cistogaster_globosa_genome_assembly,_chromosome:_2	AUGUSTUS	intron	90296769	90297883	1	-	.	ID=g14217.t1.intron5;Parent=g14217.t1;
OW569404.1_Cistogaster_globosa_genome_assembly,_chromosome:_2	AUGUSTUS	CDS	90297884	90298765	1	-	0	ID=g14217.t1.CDS6;Parent=g14217.t1;
OW569404.1_Cistogaster_globosa_genome_assembly,_chromosome:_2	AUGUSTUS	exon	90297884	90298765	.	-	.	ID=g14217.t1.exon6;Parent=g14217.t1;
OW569404.1_Cistogaster_globosa_genome_assembly,_chromosome:_2	AUGUSTUS	start_codon	90298763	90298765	.	-	0	ID=g14217.t1.start1;Parent=g14217.t1;
OW569404.1_Cistogaster_globosa_genome_assembly,_chromosome:_2	AUGUSTUS	gene	90303546	90319239	.	+	.	ID=g14218;
OW569404.1_Cistogaster_globosa_genome_assembly,_chromosome:_2	AUGUSTUS	mRNA	90303546	90319239	1	+	.	ID=g14218.t1;Parent=g14218;
OW569404.1_Cistogaster_globosa_genome_assembly,_chromosome:_2	AUGUSTUS	start_codon	90303546	90303548	.	+	0	ID=g14218.t1.start1;Parent=g14218.t1;
OW569404.1_Cistogaster_globosa_genome_assembly,_chromosome:_2	AUGUSTUS	CDS	90303546	90303759	1	+	0	ID=g14218.t1.CDS1;Parent=g14218.t1;
OW569404.1_Cistogaster_globosa_genome_assembly,_chromosome:_2	AUGUSTUS	exon	90303546	90303759	.	+	.	ID=g14218.t1.exon1;Parent=g14218.t1;
OW569404.1_Cistogaster_globosa_genome_assembly,_chromosome:_2	AUGUSTUS	intron	90303760	90312231	1	+	.	ID=g14218.t1.intron1;Parent=g14218.t1;
OW569404.1_Cistogaster_globosa_genome_assembly,_chromosome:_2	AUGUSTUS	CDS	90312232	90312363	1	+	2	ID=g14218.t1.CDS2;Parent=g14218.t1;
OW569404.1_Cistogaster_globosa_genome_assembly,_chromosome:_2	AUGUSTUS	exon	90312232	90312363	.	+	.	ID=g14218.t1.exon2;Parent=g14218.t1;
OW569404.1_Cistogaster_globosa_genome_assembly,_chromosome:_2	AUGUSTUS	intron	90312364	90312432	1	+	.	ID=g14218.t1.intron2;Parent=g14218.t1;
OW569404.1_Cistogaster_globosa_genome_assembly,_chromosome:_2	AUGUSTUS	CDS	90312433	90312596	1	+	2	ID=g14218.t1.CDS3;Parent=g14218.t1;
OW569404.1_Cistogaster_globosa_genome_assembly,_chromosome:_2	AUGUSTUS	exon	90312433	90312596	.	+	.	ID=g14218.t1.exon3;Parent=g14218.t1;
OW569404.1_Cistogaster_globosa_genome_assembly,_chromosome:_2	AUGUSTUS	intron	90312597	90312663	1	+	.	ID=g14218.t1.intron3;Parent=g14218.t1;
OW569404.1_Cistogaster_globosa_genome_assembly,_chromosome:_2	AUGUSTUS	CDS	90312664	90312725	1	+	0	ID=g14218.t1.CDS4;Parent=g14218.t1;
OW569404.1_Cistogaster_globosa_genome_assembly,_chromosome:_2	AUGUSTUS	exon	90312664	90312725	.	+	.	ID=g14218.t1.exon4;Parent=g14218.t1;
OW569404.1_Cistogaster_globosa_genome_assembly,_chromosome:_2	AUGUSTUS	intron	90312726	90315873	1	+	.	ID=g14218.t1.intron4;Parent=g14218.t1;
OW569404.1_Cistogaster_globosa_genome_assembly,_chromosome:_2	AUGUSTUS	CDS	90315874	90315997	1	+	1	ID=g14218.t1.CDS5;Parent=g14218.t1;
OW569404.1_Cistogaster_globosa_genome_assembly,_chromosome:_2	AUGUSTUS	exon	90315874	90315997	.	+	.	ID=g14218.t1.exon5;Parent=g14218.t1;
OW569404.1_Cistogaster_globosa_genome_assembly,_chromosome:_2	AUGUSTUS	intron	90315998	90316070	1	+	.	ID=g14218.t1.intron5;Parent=g14218.t1;
OW569404.1_Cistogaster_globosa_genome_assembly,_chromosome:_2	AUGUSTUS	CDS	90316071	90316404	1	+	0	ID=g14218.t1.CDS6;Parent=g14218.t1;
OW569404.1_Cistogaster_globosa_genome_assembly,_chromosome:_2	AUGUSTUS	exon	90316071	90316404	.	+	.	ID=g14218.t1.exon6;Parent=g14218.t1;
OW569404.1_Cistogaster_globosa_genome_assembly,_chromosome:_2	AUGUSTUS	intron	90316405	90318237	1	+	.	ID=g14218.t1.intron6;Parent=g14218.t1;
OW569404.1_Cistogaster_globosa_genome_assembly,_chromosome:_2	AUGUSTUS	CDS	90318238	90318389	1	+	2	ID=g14218.t1.CDS7;Parent=g14218.t1;
OW569404.1_Cistogaster_globosa_genome_assembly,_chromosome:_2	AUGUSTUS	exon	90318238	90318389	.	+	.	ID=g14218.t1.exon7;Parent=g14218.t1;
OW569404.1_Cistogaster_globosa_genome_assembly,_chromosome:_2	AUGUSTUS	intron	90318390	90318465	1	+	.	ID=g14218.t1.intron7;Parent=g14218.t1;
OW569404.1_Cistogaster_globosa_genome_assembly,_chromosome:_2	AUGUSTUS	CDS	90318466	90318594	1	+	0	ID=g14218.t1.CDS8;Parent=g14218.t1;
OW569404.1_Cistogaster_globosa_genome_assembly,_chromosome:_2	AUGUSTUS	exon	90318466	90318594	.	+	.	ID=g14218.t1.exon8;Parent=g14218.t1;
OW569404.1_Cistogaster_globosa_genome_assembly,_chromosome:_2	AUGUSTUS	intron	90318595	90318654	1	+	.	ID=g14218.t1.intron8;Parent=g14218.t1;
OW569404.1_Cistogaster_globosa_genome_assembly,_chromosome:_2	AUGUSTUS	CDS	90318655	90318855	1	+	0	ID=g14218.t1.CDS9;Parent=g14218.t1;
OW569404.1_Cistogaster_globosa_genome_assembly,_chromosome:_2	AUGUSTUS	exon	90318655	90318855	.	+	.	ID=g14218.t1.exon9;Parent=g14218.t1;
OW569404.1_Cistogaster_globosa_genome_assembly,_chromosome:_2	AUGUSTUS	intron	90318856	90318915	1	+	.	ID=g14218.t1.intron9;Parent=g14218.t1;
OW569404.1_Cistogaster_globosa_genome_assembly,_chromosome:_2	AUGUSTUS	CDS	90318916	90319239	1	+	0	ID=g14218.t1.CDS10;Parent=g14218.t1;
OW569404.1_Cistogaster_globosa_genome_assembly,_chromosome:_2	AUGUSTUS	exon	90318916	90319239	.	+	.	ID=g14218.t1.exon10;Parent=g14218.t1;
OW569404.1_Cistogaster_globosa_genome_assembly,_chromosome:_2	AUGUSTUS	stop_codon	90319237	90319239	.	+	0	ID=g14218.t1.stop1;Parent=g14218.t1;
OW569404.1_Cistogaster_globosa_genome_assembly,_chromosome:_2	AUGUSTUS	gene	90325823	90326095	.	-	.	ID=g14219;
OW569404.1_Cistogaster_globosa_genome_assembly,_chromosome:_2	AUGUSTUS	mRNA	90325823	90326095	1	-	.	ID=g14219.t1;Parent=g14219;
OW569404.1_Cistogaster_globosa_genome_assembly,_chromosome:_2	AUGUSTUS	stop_codon	90325823	90325825	.	-	0	ID=g14219.t1.stop1;Parent=g14219.t1;
OW569404.1_Cistogaster_globosa_genome_assembly,_chromosome:_2	AUGUSTUS	CDS	90325823	90326095	1	-	0	ID=g14219.t1.CDS1;Parent=g14219.t1;
OW569404.1_Cistogaster_globosa_genome_assembly,_chromosome:_2	AUGUSTUS	exon	90325823	90326095	.	-	.	ID=g14219.t1.exon1;Parent=g14219.t1;
OW569404.1_Cistogaster_globosa_genome_assembly,_chromosome:_2	AUGUSTUS	start_codon	90326093	90326095	.	-	0	ID=g14219.t1.start1;Parent=g14219.t1;
OW569404.1_Cistogaster_globosa_genome_assembly,_chromosome:_2	AUGUSTUS	gene	90326732	90344337	.	-	.	ID=g14220;
OW569404.1_Cistogaster_globosa_genome_assembly,_chromosome:_2	AUGUSTUS	mRNA	90326732	90344337	1	-	.	ID=g14220.t1;Parent=g14220;
OW569404.1_Cistogaster_globosa_genome_assembly,_chromosome:_2	AUGUSTUS	stop_codon	90326732	90326734	.	-	0	ID=g14220.t1.stop1;Parent=g14220.t1;
OW569404.1_Cistogaster_globosa_genome_assembly,_chromosome:_2	AUGUSTUS	CDS	90326732	90327016	1	-	0	ID=g14220.t1.CDS1;Parent=g14220.t1;
OW569404.1_Cistogaster_globosa_genome_assembly,_chromosome:_2	AUGUSTUS	exon	90326732	90327016	.	-	.	ID=g14220.t1.exon1;Parent=g14220.t1;
OW569404.1_Cistogaster_globosa_genome_assembly,_chromosome:_2	AUGUSTUS	intron	90327017	90327521	1	-	.	ID=g14220.t1.intron1;Parent=g14220.t1;
OW569404.1_Cistogaster_globosa_genome_assembly,_chromosome:_2	AUGUSTUS	CDS	90327522	90327728	1	-	0	ID=g14220.t1.CDS2;Parent=g14220.t1;
OW569404.1_Cistogaster_globosa_genome_assembly,_chromosome:_2	AUGUSTUS	exon	90327522	90327728	.	-	.	ID=g14220.t1.exon2;Parent=g14220.t1;
OW569404.1_Cistogaster_globosa_genome_assembly,_chromosome:_2	AUGUSTUS	intron	90327729	90327788	1	-	.	ID=g14220.t1.intron2;Parent=g14220.t1;
OW569404.1_Cistogaster_globosa_genome_assembly,_chromosome:_2	AUGUSTUS	CDS	90327789	90327917	1	-	0	ID=g14220.t1.CDS3;Parent=g14220.t1;
OW569404.1_Cistogaster_globosa_genome_assembly,_chromosome:_2	AUGUSTUS	exon	90327789	90327917	.	-	.	ID=g14220.t1.exon3;Parent=g14220.t1;
OW569404.1_Cistogaster_globosa_genome_assembly,_chromosome:_2	AUGUSTUS	intron	90327918	90328270	1	-	.	ID=g14220.t1.intron3;Parent=g14220.t1;
OW569404.1_Cistogaster_globosa_genome_assembly,_chromosome:_2	AUGUSTUS	CDS	90328271	90328419	1	-	2	ID=g14220.t1.CDS4;Parent=g14220.t1;
OW569404.1_Cistogaster_globosa_genome_assembly,_chromosome:_2	AUGUSTUS	exon	90328271	90328419	.	-	.	ID=g14220.t1.exon4;Parent=g14220.t1;
OW569404.1_Cistogaster_globosa_genome_assembly,_chromosome:_2	AUGUSTUS	intron	90328420	90328478	1	-	.	ID=g14220.t1.intron4;Parent=g14220.t1;
OW569404.1_Cistogaster_globosa_genome_assembly,_chromosome:_2	AUGUSTUS	CDS	90328479	90328806	1	-	0	ID=g14220.t1.CDS5;Parent=g14220.t1;
OW569404.1_Cistogaster_globosa_genome_assembly,_chromosome:_2	AUGUSTUS	exon	90328479	90328806	.	-	.	ID=g14220.t1.exon5;Parent=g14220.t1;
OW569404.1_Cistogaster_globosa_genome_assembly,_chromosome:_2	AUGUSTUS	intron	90328807	90330565	1	-	.	ID=g14220.t1.intron5;Parent=g14220.t1;
OW569404.1_Cistogaster_globosa_genome_assembly,_chromosome:_2	AUGUSTUS	CDS	90330566	90330701	1	-	1	ID=g14220.t1.CDS6;Parent=g14220.t1;
OW569404.1_Cistogaster_globosa_genome_assembly,_chromosome:_2	AUGUSTUS	exon	90330566	90330701	.	-	.	ID=g14220.t1.exon6;Parent=g14220.t1;
OW569404.1_Cistogaster_globosa_genome_assembly,_chromosome:_2	AUGUSTUS	intron	90330702	90330777	1	-	.	ID=g14220.t1.intron6;Parent=g14220.t1;
OW569404.1_Cistogaster_globosa_genome_assembly,_chromosome:_2	AUGUSTUS	CDS	90330778	90330857	1	-	0	ID=g14220.t1.CDS7;Parent=g14220.t1;
OW569404.1_Cistogaster_globosa_genome_assembly,_chromosome:_2	AUGUSTUS	exon	90330778	90330857	.	-	.	ID=g14220.t1.exon7;Parent=g14220.t1;
OW569404.1_Cistogaster_globosa_genome_assembly,_chromosome:_2	AUGUSTUS	intron	90330858	90330919	1	-	.	ID=g14220.t1.intron7;Parent=g14220.t1;
OW569404.1_Cistogaster_globosa_genome_assembly,_chromosome:_2	AUGUSTUS	CDS	90330920	90331089	1	-	2	ID=g14220.t1.CDS8;Parent=g14220.t1;
OW569404.1_Cistogaster_globosa_genome_assembly,_chromosome:_2	AUGUSTUS	exon	90330920	90331089	.	-	.	ID=g14220.t1.exon8;Parent=g14220.t1;
OW569404.1_Cistogaster_globosa_genome_assembly,_chromosome:_2	AUGUSTUS	intron	90331090	90331163	1	-	.	ID=g14220.t1.intron8;Parent=g14220.t1;
OW569404.1_Cistogaster_globosa_genome_assembly,_chromosome:_2	AUGUSTUS	CDS	90331164	90331298	1	-	2	ID=g14220.t1.CDS9;Parent=g14220.t1;
OW569404.1_Cistogaster_globosa_genome_assembly,_chromosome:_2	AUGUSTUS	exon	90331164	90331298	.	-	.	ID=g14220.t1.exon9;Parent=g14220.t1;
OW569404.1_Cistogaster_globosa_genome_assembly,_chromosome:_2	AUGUSTUS	intron	90331299	90344174	1	-	.	ID=g14220.t1.intron9;Parent=g14220.t1;
OW569404.1_Cistogaster_globosa_genome_assembly,_chromosome:_2	AUGUSTUS	CDS	90344175	90344337	1	-	0	ID=g14220.t1.CDS10;Parent=g14220.t1;
OW569404.1_Cistogaster_globosa_genome_assembly,_chromosome:_2	AUGUSTUS	exon	90344175	90344337	.	-	.	ID=g14220.t1.exon10;Parent=g14220.t1;
OW569404.1_Cistogaster_globosa_genome_assembly,_chromosome:_2	AUGUSTUS	start_codon	90344335	90344337	.	-	0	ID=g14220.t1.start1;Parent=g14220.t1;
OW569404.1_Cistogaster_globosa_genome_assembly,_chromosome:_2	AUGUSTUS	gene	90357184	90368760	.	-	.	ID=g14221;
OW569404.1_Cistogaster_globosa_genome_assembly,_chromosome:_2	AUGUSTUS	mRNA	90357184	90368760	0.99	-	.	ID=g14221.t1;Parent=g14221;
OW569404.1_Cistogaster_globosa_genome_assembly,_chromosome:_2	AUGUSTUS	stop_codon	90357184	90357186	.	-	0	ID=g14221.t1.stop1;Parent=g14221.t1;
OW569404.1_Cistogaster_globosa_genome_assembly,_chromosome:_2	AUGUSTUS	CDS	90357184	90357442	0.99	-	1	ID=g14221.t1.CDS1;Parent=g14221.t1;
OW569404.1_Cistogaster_globosa_genome_assembly,_chromosome:_2	AUGUSTUS	exon	90357184	90357442	.	-	.	ID=g14221.t1.exon1;Parent=g14221.t1;
OW569404.1_Cistogaster_globosa_genome_assembly,_chromosome:_2	AUGUSTUS	intron	90357443	90357528	0.99	-	.	ID=g14221.t1.intron1;Parent=g14221.t1;
OW569404.1_Cistogaster_globosa_genome_assembly,_chromosome:_2	AUGUSTUS	CDS	90357529	90357752	1	-	0	ID=g14221.t1.CDS2;Parent=g14221.t1;
OW569404.1_Cistogaster_globosa_genome_assembly,_chromosome:_2	AUGUSTUS	exon	90357529	90357752	.	-	.	ID=g14221.t1.exon2;Parent=g14221.t1;
OW569404.1_Cistogaster_globosa_genome_assembly,_chromosome:_2	AUGUSTUS	intron	90357753	90358262	1	-	.	ID=g14221.t1.intron2;Parent=g14221.t1;
OW569404.1_Cistogaster_globosa_genome_assembly,_chromosome:_2	AUGUSTUS	CDS	90358263	90358391	1	-	0	ID=g14221.t1.CDS3;Parent=g14221.t1;
OW569404.1_Cistogaster_globosa_genome_assembly,_chromosome:_2	AUGUSTUS	exon	90358263	90358391	.	-	.	ID=g14221.t1.exon3;Parent=g14221.t1;
OW569404.1_Cistogaster_globosa_genome_assembly,_chromosome:_2	AUGUSTUS	intron	90358392	90360670	1	-	.	ID=g14221.t1.intron3;Parent=g14221.t1;
OW569404.1_Cistogaster_globosa_genome_assembly,_chromosome:_2	AUGUSTUS	CDS	90360671	90360828	1	-	2	ID=g14221.t1.CDS4;Parent=g14221.t1;
OW569404.1_Cistogaster_globosa_genome_assembly,_chromosome:_2	AUGUSTUS	exon	90360671	90360828	.	-	.	ID=g14221.t1.exon4;Parent=g14221.t1;
OW569404.1_Cistogaster_globosa_genome_assembly,_chromosome:_2	AUGUSTUS	intron	90360829	90363022	1	-	.	ID=g14221.t1.intron4;Parent=g14221.t1;
OW569404.1_Cistogaster_globosa_genome_assembly,_chromosome:_2	AUGUSTUS	CDS	90363023	90363368	1	-	0	ID=g14221.t1.CDS5;Parent=g14221.t1;
OW569404.1_Cistogaster_globosa_genome_assembly,_chromosome:_2	AUGUSTUS	exon	90363023	90363368	.	-	.	ID=g14221.t1.exon5;Parent=g14221.t1;
OW569404.1_Cistogaster_globosa_genome_assembly,_chromosome:_2	AUGUSTUS	intron	90363369	90363476	1	-	.	ID=g14221.t1.intron5;Parent=g14221.t1;
OW569404.1_Cistogaster_globosa_genome_assembly,_chromosome:_2	AUGUSTUS	CDS	90363477	90363597	1	-	1	ID=g14221.t1.CDS6;Parent=g14221.t1;
OW569404.1_Cistogaster_globosa_genome_assembly,_chromosome:_2	AUGUSTUS	exon	90363477	90363597	.	-	.	ID=g14221.t1.exon6;Parent=g14221.t1;
OW569404.1_Cistogaster_globosa_genome_assembly,_chromosome:_2	AUGUSTUS	intron	90363598	90363667	1	-	.	ID=g14221.t1.intron6;Parent=g14221.t1;
OW569404.1_Cistogaster_globosa_genome_assembly,_chromosome:_2	AUGUSTUS	CDS	90363668	90363708	1	-	0	ID=g14221.t1.CDS7;Parent=g14221.t1;
OW569404.1_Cistogaster_globosa_genome_assembly,_chromosome:_2	AUGUSTUS	exon	90363668	90363708	.	-	.	ID=g14221.t1.exon7;Parent=g14221.t1;
OW569404.1_Cistogaster_globosa_genome_assembly,_chromosome:_2	AUGUSTUS	intron	90363709	90363776	1	-	.	ID=g14221.t1.intron7;Parent=g14221.t1;
OW569404.1_Cistogaster_globosa_genome_assembly,_chromosome:_2	AUGUSTUS	CDS	90363777	90363952	1	-	2	ID=g14221.t1.CDS8;Parent=g14221.t1;
OW569404.1_Cistogaster_globosa_genome_assembly,_chromosome:_2	AUGUSTUS	exon	90363777	90363952	.	-	.	ID=g14221.t1.exon8;Parent=g14221.t1;
OW569404.1_Cistogaster_globosa_genome_assembly,_chromosome:_2	AUGUSTUS	intron	90363953	90364013	1	-	.	ID=g14221.t1.intron8;Parent=g14221.t1;
OW569404.1_Cistogaster_globosa_genome_assembly,_chromosome:_2	AUGUSTUS	CDS	90364014	90364145	1	-	2	ID=g14221.t1.CDS9;Parent=g14221.t1;
OW569404.1_Cistogaster_globosa_genome_assembly,_chromosome:_2	AUGUSTUS	exon	90364014	90364145	.	-	.	ID=g14221.t1.exon9;Parent=g14221.t1;
OW569404.1_Cistogaster_globosa_genome_assembly,_chromosome:_2	AUGUSTUS	intron	90364146	90368303	1	-	.	ID=g14221.t1.intron9;Parent=g14221.t1;
OW569404.1_Cistogaster_globosa_genome_assembly,_chromosome:_2	AUGUSTUS	CDS	90368304	90368760	1	-	0	ID=g14221.t1.CDS10;Parent=g14221.t1;
OW569404.1_Cistogaster_globosa_genome_assembly,_chromosome:_2	AUGUSTUS	exon	90368304	90368760	.	-	.	ID=g14221.t1.exon10;Parent=g14221.t1;
OW569404.1_Cistogaster_globosa_genome_assembly,_chromosome:_2	AUGUSTUS	start_codon	90368758	90368760	.	-	0	ID=g14221.t1.start1;Parent=g14221.t1;
OW569404.1_Cistogaster_globosa_genome_assembly,_chromosome:_2	AUGUSTUS	mRNA	90357184	90368760	0.83	-	.	ID=g14221.t2;Parent=g14221;
OW569404.1_Cistogaster_globosa_genome_assembly,_chromosome:_2	AUGUSTUS	stop_codon	90357184	90357186	.	-	0	ID=g14221.t2.stop1;Parent=g14221.t2;
OW569404.1_Cistogaster_globosa_genome_assembly,_chromosome:_2	AUGUSTUS	CDS	90357184	90357442	0.86	-	1	ID=g14221.t2.CDS1;Parent=g14221.t2;
OW569404.1_Cistogaster_globosa_genome_assembly,_chromosome:_2	AUGUSTUS	exon	90357184	90357442	.	-	.	ID=g14221.t2.exon1;Parent=g14221.t2;
OW569404.1_Cistogaster_globosa_genome_assembly,_chromosome:_2	AUGUSTUS	intron	90357443	90357528	0.83	-	.	ID=g14221.t2.intron1;Parent=g14221.t2;
OW569404.1_Cistogaster_globosa_genome_assembly,_chromosome:_2	AUGUSTUS	CDS	90357529	90357752	0.83	-	0	ID=g14221.t2.CDS2;Parent=g14221.t2;
OW569404.1_Cistogaster_globosa_genome_assembly,_chromosome:_2	AUGUSTUS	exon	90357529	90357752	.	-	.	ID=g14221.t2.exon2;Parent=g14221.t2;
OW569404.1_Cistogaster_globosa_genome_assembly,_chromosome:_2	AUGUSTUS	intron	90357753	90358262	1	-	.	ID=g14221.t2.intron2;Parent=g14221.t2;
OW569404.1_Cistogaster_globosa_genome_assembly,_chromosome:_2	AUGUSTUS	CDS	90358263	90358391	1	-	0	ID=g14221.t2.CDS3;Parent=g14221.t2;
OW569404.1_Cistogaster_globosa_genome_assembly,_chromosome:_2	AUGUSTUS	exon	90358263	90358391	.	-	.	ID=g14221.t2.exon3;Parent=g14221.t2;
OW569404.1_Cistogaster_globosa_genome_assembly,_chromosome:_2	AUGUSTUS	intron	90358392	90360670	1	-	.	ID=g14221.t2.intron3;Parent=g14221.t2;
OW569404.1_Cistogaster_globosa_genome_assembly,_chromosome:_2	AUGUSTUS	CDS	90360671	90360684	1	-	2	ID=g14221.t2.CDS4;Parent=g14221.t2;
OW569404.1_Cistogaster_globosa_genome_assembly,_chromosome:_2	AUGUSTUS	exon	90360671	90360684	.	-	.	ID=g14221.t2.exon4;Parent=g14221.t2;
OW569404.1_Cistogaster_globosa_genome_assembly,_chromosome:_2	AUGUSTUS	intron	90360685	90360747	1	-	.	ID=g14221.t2.intron4;Parent=g14221.t2;
OW569404.1_Cistogaster_globosa_genome_assembly,_chromosome:_2	AUGUSTUS	CDS	90360748	90360828	1	-	2	ID=g14221.t2.CDS5;Parent=g14221.t2;
OW569404.1_Cistogaster_globosa_genome_assembly,_chromosome:_2	AUGUSTUS	exon	90360748	90360828	.	-	.	ID=g14221.t2.exon5;Parent=g14221.t2;
OW569404.1_Cistogaster_globosa_genome_assembly,_chromosome:_2	AUGUSTUS	intron	90360829	90363022	1	-	.	ID=g14221.t2.intron5;Parent=g14221.t2;
OW569404.1_Cistogaster_globosa_genome_assembly,_chromosome:_2	AUGUSTUS	CDS	90363023	90363368	1	-	0	ID=g14221.t2.CDS6;Parent=g14221.t2;
OW569404.1_Cistogaster_globosa_genome_assembly,_chromosome:_2	AUGUSTUS	exon	90363023	90363368	.	-	.	ID=g14221.t2.exon6;Parent=g14221.t2;
OW569404.1_Cistogaster_globosa_genome_assembly,_chromosome:_2	AUGUSTUS	intron	90363369	90363476	1	-	.	ID=g14221.t2.intron6;Parent=g14221.t2;
OW569404.1_Cistogaster_globosa_genome_assembly,_chromosome:_2	AUGUSTUS	CDS	90363477	90363597	1	-	1	ID=g14221.t2.CDS7;Parent=g14221.t2;
OW569404.1_Cistogaster_globosa_genome_assembly,_chromosome:_2	AUGUSTUS	exon	90363477	90363597	.	-	.	ID=g14221.t2.exon7;Parent=g14221.t2;
OW569404.1_Cistogaster_globosa_genome_assembly,_chromosome:_2	AUGUSTUS	intron	90363598	90363667	1	-	.	ID=g14221.t2.intron7;Parent=g14221.t2;
OW569404.1_Cistogaster_globosa_genome_assembly,_chromosome:_2	AUGUSTUS	CDS	90363668	90363708	1	-	0	ID=g14221.t2.CDS8;Parent=g14221.t2;
OW569404.1_Cistogaster_globosa_genome_assembly,_chromosome:_2	AUGUSTUS	exon	90363668	90363708	.	-	.	ID=g14221.t2.exon8;Parent=g14221.t2;
OW569404.1_Cistogaster_globosa_genome_assembly,_chromosome:_2	AUGUSTUS	intron	90363709	90363776	1	-	.	ID=g14221.t2.intron8;Parent=g14221.t2;
OW569404.1_Cistogaster_globosa_genome_assembly,_chromosome:_2	AUGUSTUS	CDS	90363777	90363952	1	-	2	ID=g14221.t2.CDS9;Parent=g14221.t2;
OW569404.1_Cistogaster_globosa_genome_assembly,_chromosome:_2	AUGUSTUS	exon	90363777	90363952	.	-	.	ID=g14221.t2.exon9;Parent=g14221.t2;
OW569404.1_Cistogaster_globosa_genome_assembly,_chromosome:_2	AUGUSTUS	intron	90363953	90364013	1	-	.	ID=g14221.t2.intron9;Parent=g14221.t2;
OW569404.1_Cistogaster_globosa_genome_assembly,_chromosome:_2	AUGUSTUS	CDS	90364014	90364145	1	-	2	ID=g14221.t2.CDS10;Parent=g14221.t2;
OW569404.1_Cistogaster_globosa_genome_assembly,_chromosome:_2	AUGUSTUS	exon	90364014	90364145	.	-	.	ID=g14221.t2.exon10;Parent=g14221.t2;
OW569404.1_Cistogaster_globosa_genome_assembly,_chromosome:_2	AUGUSTUS	intron	90364146	90368303	1	-	.	ID=g14221.t2.intron10;Parent=g14221.t2;
OW569404.1_Cistogaster_globosa_genome_assembly,_chromosome:_2	AUGUSTUS	CDS	90368304	90368760	1	-	0	ID=g14221.t2.CDS11;Parent=g14221.t2;
OW569404.1_Cistogaster_globosa_genome_assembly,_chromosome:_2	AUGUSTUS	exon	90368304	90368760	.	-	.	ID=g14221.t2.exon11;Parent=g14221.t2;
OW569404.1_Cistogaster_globosa_genome_assembly,_chromosome:_2	AUGUSTUS	start_codon	90368758	90368760	.	-	0	ID=g14221.t2.start1;Parent=g14221.t2;
OW569404.1_Cistogaster_globosa_genome_assembly,_chromosome:_2	AUGUSTUS	gene	90407257	90407648	.	+	.	ID=g14222;
OW569404.1_Cistogaster_globosa_genome_assembly,_chromosome:_2	AUGUSTUS	mRNA	90407257	90407648	1	+	.	ID=g14222.t1;Parent=g14222;
OW569404.1_Cistogaster_globosa_genome_assembly,_chromosome:_2	AUGUSTUS	start_codon	90407257	90407259	.	+	0	ID=g14222.t1.start1;Parent=g14222.t1;
OW569404.1_Cistogaster_globosa_genome_assembly,_chromosome:_2	AUGUSTUS	CDS	90407257	90407262	1	+	0	ID=g14222.t1.CDS1;Parent=g14222.t1;
OW569404.1_Cistogaster_globosa_genome_assembly,_chromosome:_2	AUGUSTUS	exon	90407257	90407262	.	+	.	ID=g14222.t1.exon1;Parent=g14222.t1;
OW569404.1_Cistogaster_globosa_genome_assembly,_chromosome:_2	AUGUSTUS	intron	90407263	90407339	1	+	.	ID=g14222.t1.intron1;Parent=g14222.t1;
OW569404.1_Cistogaster_globosa_genome_assembly,_chromosome:_2	AUGUSTUS	CDS	90407340	90407648	1	+	0	ID=g14222.t1.CDS2;Parent=g14222.t1;
OW569404.1_Cistogaster_globosa_genome_assembly,_chromosome:_2	AUGUSTUS	exon	90407340	90407648	.	+	.	ID=g14222.t1.exon2;Parent=g14222.t1;
OW569404.1_Cistogaster_globosa_genome_assembly,_chromosome:_2	AUGUSTUS	stop_codon	90407646	90407648	.	+	0	ID=g14222.t1.stop1;Parent=g14222.t1;
OW569404.1_Cistogaster_globosa_genome_assembly,_chromosome:_2	AUGUSTUS	gene	90413200	90413858	.	+	.	ID=g14223;
OW569404.1_Cistogaster_globosa_genome_assembly,_chromosome:_2	AUGUSTUS	mRNA	90413200	90413858	0.73	+	.	ID=g14223.t1;Parent=g14223;
OW569404.1_Cistogaster_globosa_genome_assembly,_chromosome:_2	AUGUSTUS	start_codon	90413200	90413202	.	+	0	ID=g14223.t1.start1;Parent=g14223.t1;
OW569404.1_Cistogaster_globosa_genome_assembly,_chromosome:_2	AUGUSTUS	CDS	90413200	90413205	0.73	+	0	ID=g14223.t1.CDS1;Parent=g14223.t1;
OW569404.1_Cistogaster_globosa_genome_assembly,_chromosome:_2	AUGUSTUS	exon	90413200	90413205	.	+	.	ID=g14223.t1.exon1;Parent=g14223.t1;
OW569404.1_Cistogaster_globosa_genome_assembly,_chromosome:_2	AUGUSTUS	intron	90413206	90413429	0.73	+	.	ID=g14223.t1.intron1;Parent=g14223.t1;
OW569404.1_Cistogaster_globosa_genome_assembly,_chromosome:_2	AUGUSTUS	CDS	90413430	90413858	1	+	0	ID=g14223.t1.CDS2;Parent=g14223.t1;
OW569404.1_Cistogaster_globosa_genome_assembly,_chromosome:_2	AUGUSTUS	exon	90413430	90413858	.	+	.	ID=g14223.t1.exon2;Parent=g14223.t1;
OW569404.1_Cistogaster_globosa_genome_assembly,_chromosome:_2	AUGUSTUS	stop_codon	90413856	90413858	.	+	0	ID=g14223.t1.stop1;Parent=g14223.t1;
OW569404.1_Cistogaster_globosa_genome_assembly,_chromosome:_2	AUGUSTUS	gene	90416920	90417402	.	-	.	ID=g14224;
OW569404.1_Cistogaster_globosa_genome_assembly,_chromosome:_2	AUGUSTUS	mRNA	90416920	90417402	1	-	.	ID=g14224.t1;Parent=g14224;
OW569404.1_Cistogaster_globosa_genome_assembly,_chromosome:_2	AUGUSTUS	stop_codon	90416920	90416922	.	-	0	ID=g14224.t1.stop1;Parent=g14224.t1;
OW569404.1_Cistogaster_globosa_genome_assembly,_chromosome:_2	AUGUSTUS	CDS	90416920	90417324	1	-	0	ID=g14224.t1.CDS1;Parent=g14224.t1;
OW569404.1_Cistogaster_globosa_genome_assembly,_chromosome:_2	AUGUSTUS	exon	90416920	90417324	.	-	.	ID=g14224.t1.exon1;Parent=g14224.t1;
OW569404.1_Cistogaster_globosa_genome_assembly,_chromosome:_2	AUGUSTUS	intron	90417325	90417396	1	-	.	ID=g14224.t1.intron1;Parent=g14224.t1;
OW569404.1_Cistogaster_globosa_genome_assembly,_chromosome:_2	AUGUSTUS	CDS	90417397	90417402	1	-	0	ID=g14224.t1.CDS2;Parent=g14224.t1;
OW569404.1_Cistogaster_globosa_genome_assembly,_chromosome:_2	AUGUSTUS	exon	90417397	90417402	.	-	.	ID=g14224.t1.exon2;Parent=g14224.t1;
OW569404.1_Cistogaster_globosa_genome_assembly,_chromosome:_2	AUGUSTUS	start_codon	90417400	90417402	.	-	0	ID=g14224.t1.start1;Parent=g14224.t1;
OW569404.1_Cistogaster_globosa_genome_assembly,_chromosome:_2	AUGUSTUS	gene	90417448	90419622	.	+	.	ID=g14225;
OW569404.1_Cistogaster_globosa_genome_assembly,_chromosome:_2	AUGUSTUS	mRNA	90417448	90419622	1	+	.	ID=g14225.t1;Parent=g14225;
OW569404.1_Cistogaster_globosa_genome_assembly,_chromosome:_2	AUGUSTUS	start_codon	90417448	90417450	.	+	0	ID=g14225.t1.start1;Parent=g14225.t1;
OW569404.1_Cistogaster_globosa_genome_assembly,_chromosome:_2	AUGUSTUS	CDS	90417448	90417486	1	+	0	ID=g14225.t1.CDS1;Parent=g14225.t1;
OW569404.1_Cistogaster_globosa_genome_assembly,_chromosome:_2	AUGUSTUS	exon	90417448	90417486	.	+	.	ID=g14225.t1.exon1;Parent=g14225.t1;
OW569404.1_Cistogaster_globosa_genome_assembly,_chromosome:_2	AUGUSTUS	intron	90417487	90419187	1	+	.	ID=g14225.t1.intron1;Parent=g14225.t1;
OW569404.1_Cistogaster_globosa_genome_assembly,_chromosome:_2	AUGUSTUS	CDS	90419188	90419622	1	+	0	ID=g14225.t1.CDS2;Parent=g14225.t1;
OW569404.1_Cistogaster_globosa_genome_assembly,_chromosome:_2	AUGUSTUS	exon	90419188	90419622	.	+	.	ID=g14225.t1.exon2;Parent=g14225.t1;
OW569404.1_Cistogaster_globosa_genome_assembly,_chromosome:_2	AUGUSTUS	stop_codon	90419620	90419622	.	+	0	ID=g14225.t1.stop1;Parent=g14225.t1;
OW569404.1_Cistogaster_globosa_genome_assembly,_chromosome:_2	AUGUSTUS	gene	90425719	90426177	.	-	.	ID=g14226;
OW569404.1_Cistogaster_globosa_genome_assembly,_chromosome:_2	AUGUSTUS	mRNA	90425719	90426177	1	-	.	ID=g14226.t1;Parent=g14226;
OW569404.1_Cistogaster_globosa_genome_assembly,_chromosome:_2	AUGUSTUS	stop_codon	90425719	90425721	.	-	0	ID=g14226.t1.stop1;Parent=g14226.t1;
OW569404.1_Cistogaster_globosa_genome_assembly,_chromosome:_2	AUGUSTUS	CDS	90425719	90426096	1	-	0	ID=g14226.t1.CDS1;Parent=g14226.t1;
OW569404.1_Cistogaster_globosa_genome_assembly,_chromosome:_2	AUGUSTUS	exon	90425719	90426096	.	-	.	ID=g14226.t1.exon1;Parent=g14226.t1;
OW569404.1_Cistogaster_globosa_genome_assembly,_chromosome:_2	AUGUSTUS	intron	90426097	90426171	1	-	.	ID=g14226.t1.intron1;Parent=g14226.t1;
OW569404.1_Cistogaster_globosa_genome_assembly,_chromosome:_2	AUGUSTUS	CDS	90426172	90426177	1	-	0	ID=g14226.t1.CDS2;Parent=g14226.t1;
OW569404.1_Cistogaster_globosa_genome_assembly,_chromosome:_2	AUGUSTUS	exon	90426172	90426177	.	-	.	ID=g14226.t1.exon2;Parent=g14226.t1;
OW569404.1_Cistogaster_globosa_genome_assembly,_chromosome:_2	AUGUSTUS	start_codon	90426175	90426177	.	-	0	ID=g14226.t1.start1;Parent=g14226.t1;
OW569404.1_Cistogaster_globosa_genome_assembly,_chromosome:_2	AUGUSTUS	gene	90426223	90428401	.	+	.	ID=g14227;
OW569404.1_Cistogaster_globosa_genome_assembly,_chromosome:_2	AUGUSTUS	mRNA	90426223	90428401	1	+	.	ID=g14227.t1;Parent=g14227;
OW569404.1_Cistogaster_globosa_genome_assembly,_chromosome:_2	AUGUSTUS	start_codon	90426223	90426225	.	+	0	ID=g14227.t1.start1;Parent=g14227.t1;
OW569404.1_Cistogaster_globosa_genome_assembly,_chromosome:_2	AUGUSTUS	CDS	90426223	90426261	1	+	0	ID=g14227.t1.CDS1;Parent=g14227.t1;
OW569404.1_Cistogaster_globosa_genome_assembly,_chromosome:_2	AUGUSTUS	exon	90426223	90426261	.	+	.	ID=g14227.t1.exon1;Parent=g14227.t1;
OW569404.1_Cistogaster_globosa_genome_assembly,_chromosome:_2	AUGUSTUS	intron	90426262	90427972	1	+	.	ID=g14227.t1.intron1;Parent=g14227.t1;
OW569404.1_Cistogaster_globosa_genome_assembly,_chromosome:_2	AUGUSTUS	CDS	90427973	90428401	1	+	0	ID=g14227.t1.CDS2;Parent=g14227.t1;
OW569404.1_Cistogaster_globosa_genome_assembly,_chromosome:_2	AUGUSTUS	exon	90427973	90428401	.	+	.	ID=g14227.t1.exon2;Parent=g14227.t1;
OW569404.1_Cistogaster_globosa_genome_assembly,_chromosome:_2	AUGUSTUS	stop_codon	90428399	90428401	.	+	0	ID=g14227.t1.stop1;Parent=g14227.t1;
OW569404.1_Cistogaster_globosa_genome_assembly,_chromosome:_2	AUGUSTUS	gene	90436481	90436966	.	-	.	ID=g14228;
OW569404.1_Cistogaster_globosa_genome_assembly,_chromosome:_2	AUGUSTUS	mRNA	90436481	90436966	1	-	.	ID=g14228.t1;Parent=g14228;
OW569404.1_Cistogaster_globosa_genome_assembly,_chromosome:_2	AUGUSTUS	stop_codon	90436481	90436483	.	-	0	ID=g14228.t1.stop1;Parent=g14228.t1;
OW569404.1_Cistogaster_globosa_genome_assembly,_chromosome:_2	AUGUSTUS	CDS	90436481	90436885	1	-	0	ID=g14228.t1.CDS1;Parent=g14228.t1;
OW569404.1_Cistogaster_globosa_genome_assembly,_chromosome:_2	AUGUSTUS	exon	90436481	90436885	.	-	.	ID=g14228.t1.exon1;Parent=g14228.t1;
OW569404.1_Cistogaster_globosa_genome_assembly,_chromosome:_2	AUGUSTUS	intron	90436886	90436960	1	-	.	ID=g14228.t1.intron1;Parent=g14228.t1;
OW569404.1_Cistogaster_globosa_genome_assembly,_chromosome:_2	AUGUSTUS	CDS	90436961	90436966	1	-	0	ID=g14228.t1.CDS2;Parent=g14228.t1;
OW569404.1_Cistogaster_globosa_genome_assembly,_chromosome:_2	AUGUSTUS	exon	90436961	90436966	.	-	.	ID=g14228.t1.exon2;Parent=g14228.t1;
OW569404.1_Cistogaster_globosa_genome_assembly,_chromosome:_2	AUGUSTUS	start_codon	90436964	90436966	.	-	0	ID=g14228.t1.start1;Parent=g14228.t1;
OW569404.1_Cistogaster_globosa_genome_assembly,_chromosome:_2	AUGUSTUS	gene	90437012	90439206	.	+	.	ID=g14229;
OW569404.1_Cistogaster_globosa_genome_assembly,_chromosome:_2	AUGUSTUS	mRNA	90437012	90439206	1	+	.	ID=g14229.t1;Parent=g14229;
OW569404.1_Cistogaster_globosa_genome_assembly,_chromosome:_2	AUGUSTUS	start_codon	90437012	90437014	.	+	0	ID=g14229.t1.start1;Parent=g14229.t1;
OW569404.1_Cistogaster_globosa_genome_assembly,_chromosome:_2	AUGUSTUS	CDS	90437012	90437050	1	+	0	ID=g14229.t1.CDS1;Parent=g14229.t1;
OW569404.1_Cistogaster_globosa_genome_assembly,_chromosome:_2	AUGUSTUS	exon	90437012	90437050	.	+	.	ID=g14229.t1.exon1;Parent=g14229.t1;
OW569404.1_Cistogaster_globosa_genome_assembly,_chromosome:_2	AUGUSTUS	intron	90437051	90438777	1	+	.	ID=g14229.t1.intron1;Parent=g14229.t1;
OW569404.1_Cistogaster_globosa_genome_assembly,_chromosome:_2	AUGUSTUS	CDS	90438778	90439206	1	+	0	ID=g14229.t1.CDS2;Parent=g14229.t1;
OW569404.1_Cistogaster_globosa_genome_assembly,_chromosome:_2	AUGUSTUS	exon	90438778	90439206	.	+	.	ID=g14229.t1.exon2;Parent=g14229.t1;
OW569404.1_Cistogaster_globosa_genome_assembly,_chromosome:_2	AUGUSTUS	stop_codon	90439204	90439206	.	+	0	ID=g14229.t1.stop1;Parent=g14229.t1;
OW569404.1_Cistogaster_globosa_genome_assembly,_chromosome:_2	AUGUSTUS	gene	90442017	90442502	.	-	.	ID=g14230;
OW569404.1_Cistogaster_globosa_genome_assembly,_chromosome:_2	AUGUSTUS	mRNA	90442017	90442502	1	-	.	ID=g14230.t1;Parent=g14230;
OW569404.1_Cistogaster_globosa_genome_assembly,_chromosome:_2	AUGUSTUS	stop_codon	90442017	90442019	.	-	0	ID=g14230.t1.stop1;Parent=g14230.t1;
OW569404.1_Cistogaster_globosa_genome_assembly,_chromosome:_2	AUGUSTUS	CDS	90442017	90442421	1	-	0	ID=g14230.t1.CDS1;Parent=g14230.t1;
OW569404.1_Cistogaster_globosa_genome_assembly,_chromosome:_2	AUGUSTUS	exon	90442017	90442421	.	-	.	ID=g14230.t1.exon1;Parent=g14230.t1;
OW569404.1_Cistogaster_globosa_genome_assembly,_chromosome:_2	AUGUSTUS	intron	90442422	90442496	1	-	.	ID=g14230.t1.intron1;Parent=g14230.t1;
OW569404.1_Cistogaster_globosa_genome_assembly,_chromosome:_2	AUGUSTUS	CDS	90442497	90442502	1	-	0	ID=g14230.t1.CDS2;Parent=g14230.t1;
OW569404.1_Cistogaster_globosa_genome_assembly,_chromosome:_2	AUGUSTUS	exon	90442497	90442502	.	-	.	ID=g14230.t1.exon2;Parent=g14230.t1;
OW569404.1_Cistogaster_globosa_genome_assembly,_chromosome:_2	AUGUSTUS	start_codon	90442500	90442502	.	-	0	ID=g14230.t1.start1;Parent=g14230.t1;
OW569404.1_Cistogaster_globosa_genome_assembly,_chromosome:_2	AUGUSTUS	gene	90445179	90445786	.	+	.	ID=g14231;
OW569404.1_Cistogaster_globosa_genome_assembly,_chromosome:_2	AUGUSTUS	mRNA	90445179	90445786	0.96	+	.	ID=g14231.t1;Parent=g14231;
OW569404.1_Cistogaster_globosa_genome_assembly,_chromosome:_2	AUGUSTUS	start_codon	90445179	90445181	.	+	0	ID=g14231.t1.start1;Parent=g14231.t1;
OW569404.1_Cistogaster_globosa_genome_assembly,_chromosome:_2	AUGUSTUS	CDS	90445179	90445184	0.96	+	0	ID=g14231.t1.CDS1;Parent=g14231.t1;
OW569404.1_Cistogaster_globosa_genome_assembly,_chromosome:_2	AUGUSTUS	exon	90445179	90445184	.	+	.	ID=g14231.t1.exon1;Parent=g14231.t1;
OW569404.1_Cistogaster_globosa_genome_assembly,_chromosome:_2	AUGUSTUS	intron	90445185	90445357	0.96	+	.	ID=g14231.t1.intron1;Parent=g14231.t1;
OW569404.1_Cistogaster_globosa_genome_assembly,_chromosome:_2	AUGUSTUS	CDS	90445358	90445786	1	+	0	ID=g14231.t1.CDS2;Parent=g14231.t1;
OW569404.1_Cistogaster_globosa_genome_assembly,_chromosome:_2	AUGUSTUS	exon	90445358	90445786	.	+	.	ID=g14231.t1.exon2;Parent=g14231.t1;
OW569404.1_Cistogaster_globosa_genome_assembly,_chromosome:_2	AUGUSTUS	stop_codon	90445784	90445786	.	+	0	ID=g14231.t1.stop1;Parent=g14231.t1;
OW569404.1_Cistogaster_globosa_genome_assembly,_chromosome:_2	AUGUSTUS	gene	90450562	90453795	.	+	.	ID=g14232;
OW569404.1_Cistogaster_globosa_genome_assembly,_chromosome:_2	AUGUSTUS	mRNA	90450562	90453795	0.54	+	.	ID=g14232.t1;Parent=g14232;
OW569404.1_Cistogaster_globosa_genome_assembly,_chromosome:_2	AUGUSTUS	start_codon	90450562	90450564	.	+	0	ID=g14232.t1.start1;Parent=g14232.t1;
OW569404.1_Cistogaster_globosa_genome_assembly,_chromosome:_2	AUGUSTUS	CDS	90450562	90450576	0.54	+	0	ID=g14232.t1.CDS1;Parent=g14232.t1;
OW569404.1_Cistogaster_globosa_genome_assembly,_chromosome:_2	AUGUSTUS	exon	90450562	90450576	.	+	.	ID=g14232.t1.exon1;Parent=g14232.t1;
OW569404.1_Cistogaster_globosa_genome_assembly,_chromosome:_2	AUGUSTUS	intron	90450577	90453366	0.54	+	.	ID=g14232.t1.intron1;Parent=g14232.t1;
OW569404.1_Cistogaster_globosa_genome_assembly,_chromosome:_2	AUGUSTUS	CDS	90453367	90453795	1	+	0	ID=g14232.t1.CDS2;Parent=g14232.t1;
OW569404.1_Cistogaster_globosa_genome_assembly,_chromosome:_2	AUGUSTUS	exon	90453367	90453795	.	+	.	ID=g14232.t1.exon2;Parent=g14232.t1;
OW569404.1_Cistogaster_globosa_genome_assembly,_chromosome:_2	AUGUSTUS	stop_codon	90453793	90453795	.	+	0	ID=g14232.t1.stop1;Parent=g14232.t1;
OW569404.1_Cistogaster_globosa_genome_assembly,_chromosome:_2	AUGUSTUS	gene	90479297	90480009	.	+	.	ID=g14233;
OW569404.1_Cistogaster_globosa_genome_assembly,_chromosome:_2	AUGUSTUS	mRNA	90479297	90480009	0.52	+	.	ID=g14233.t1;Parent=g14233;
OW569404.1_Cistogaster_globosa_genome_assembly,_chromosome:_2	AUGUSTUS	start_codon	90479297	90479299	.	+	0	ID=g14233.t1.start1;Parent=g14233.t1;
OW569404.1_Cistogaster_globosa_genome_assembly,_chromosome:_2	AUGUSTUS	CDS	90479297	90479302	0.52	+	0	ID=g14233.t1.CDS1;Parent=g14233.t1;
OW569404.1_Cistogaster_globosa_genome_assembly,_chromosome:_2	AUGUSTUS	exon	90479297	90479302	.	+	.	ID=g14233.t1.exon1;Parent=g14233.t1;
OW569404.1_Cistogaster_globosa_genome_assembly,_chromosome:_2	AUGUSTUS	intron	90479303	90479610	0.52	+	.	ID=g14233.t1.intron1;Parent=g14233.t1;
OW569404.1_Cistogaster_globosa_genome_assembly,_chromosome:_2	AUGUSTUS	CDS	90479611	90480009	1	+	0	ID=g14233.t1.CDS2;Parent=g14233.t1;
OW569404.1_Cistogaster_globosa_genome_assembly,_chromosome:_2	AUGUSTUS	exon	90479611	90480009	.	+	.	ID=g14233.t1.exon2;Parent=g14233.t1;
OW569404.1_Cistogaster_globosa_genome_assembly,_chromosome:_2	AUGUSTUS	stop_codon	90480007	90480009	.	+	0	ID=g14233.t1.stop1;Parent=g14233.t1;
OW569404.1_Cistogaster_globosa_genome_assembly,_chromosome:_2	AUGUSTUS	gene	90483909	90484404	.	+	.	ID=g14234;
OW569404.1_Cistogaster_globosa_genome_assembly,_chromosome:_2	AUGUSTUS	mRNA	90483909	90484404	0.89	+	.	ID=g14234.t1;Parent=g14234;
OW569404.1_Cistogaster_globosa_genome_assembly,_chromosome:_2	AUGUSTUS	start_codon	90483909	90483911	.	+	0	ID=g14234.t1.start1;Parent=g14234.t1;
OW569404.1_Cistogaster_globosa_genome_assembly,_chromosome:_2	AUGUSTUS	CDS	90483909	90483914	0.89	+	0	ID=g14234.t1.CDS1;Parent=g14234.t1;
OW569404.1_Cistogaster_globosa_genome_assembly,_chromosome:_2	AUGUSTUS	exon	90483909	90483914	.	+	.	ID=g14234.t1.exon1;Parent=g14234.t1;
OW569404.1_Cistogaster_globosa_genome_assembly,_chromosome:_2	AUGUSTUS	intron	90483915	90483990	0.89	+	.	ID=g14234.t1.intron1;Parent=g14234.t1;
OW569404.1_Cistogaster_globosa_genome_assembly,_chromosome:_2	AUGUSTUS	CDS	90483991	90484404	1	+	0	ID=g14234.t1.CDS2;Parent=g14234.t1;
OW569404.1_Cistogaster_globosa_genome_assembly,_chromosome:_2	AUGUSTUS	exon	90483991	90484404	.	+	.	ID=g14234.t1.exon2;Parent=g14234.t1;
OW569404.1_Cistogaster_globosa_genome_assembly,_chromosome:_2	AUGUSTUS	stop_codon	90484402	90484404	.	+	0	ID=g14234.t1.stop1;Parent=g14234.t1;
OW569404.1_Cistogaster_globosa_genome_assembly,_chromosome:_2	AUGUSTUS	gene	90489844	90490308	.	-	.	ID=g14235;
OW569404.1_Cistogaster_globosa_genome_assembly,_chromosome:_2	AUGUSTUS	mRNA	90489844	90490308	1	-	.	ID=g14235.t1;Parent=g14235;
OW569404.1_Cistogaster_globosa_genome_assembly,_chromosome:_2	AUGUSTUS	stop_codon	90489844	90489846	.	-	0	ID=g14235.t1.stop1;Parent=g14235.t1;
OW569404.1_Cistogaster_globosa_genome_assembly,_chromosome:_2	AUGUSTUS	CDS	90489844	90490308	1	-	0	ID=g14235.t1.CDS1;Parent=g14235.t1;
OW569404.1_Cistogaster_globosa_genome_assembly,_chromosome:_2	AUGUSTUS	exon	90489844	90490308	.	-	.	ID=g14235.t1.exon1;Parent=g14235.t1;
OW569404.1_Cistogaster_globosa_genome_assembly,_chromosome:_2	AUGUSTUS	start_codon	90490306	90490308	.	-	0	ID=g14235.t1.start1;Parent=g14235.t1;
OW569404.1_Cistogaster_globosa_genome_assembly,_chromosome:_2	AUGUSTUS	gene	90540198	90541221	.	-	.	ID=g14236;
OW569404.1_Cistogaster_globosa_genome_assembly,_chromosome:_2	AUGUSTUS	mRNA	90540198	90541221	1	-	.	ID=g14236.t1;Parent=g14236;
OW569404.1_Cistogaster_globosa_genome_assembly,_chromosome:_2	AUGUSTUS	stop_codon	90540198	90540200	.	-	0	ID=g14236.t1.stop1;Parent=g14236.t1;
OW569404.1_Cistogaster_globosa_genome_assembly,_chromosome:_2	AUGUSTUS	CDS	90540198	90540512	1	-	0	ID=g14236.t1.CDS1;Parent=g14236.t1;
OW569404.1_Cistogaster_globosa_genome_assembly,_chromosome:_2	AUGUSTUS	exon	90540198	90540512	.	-	.	ID=g14236.t1.exon1;Parent=g14236.t1;
OW569404.1_Cistogaster_globosa_genome_assembly,_chromosome:_2	AUGUSTUS	intron	90540513	90541215	1	-	.	ID=g14236.t1.intron1;Parent=g14236.t1;
OW569404.1_Cistogaster_globosa_genome_assembly,_chromosome:_2	AUGUSTUS	CDS	90541216	90541221	1	-	0	ID=g14236.t1.CDS2;Parent=g14236.t1;
OW569404.1_Cistogaster_globosa_genome_assembly,_chromosome:_2	AUGUSTUS	exon	90541216	90541221	.	-	.	ID=g14236.t1.exon2;Parent=g14236.t1;
OW569404.1_Cistogaster_globosa_genome_assembly,_chromosome:_2	AUGUSTUS	start_codon	90541219	90541221	.	-	0	ID=g14236.t1.start1;Parent=g14236.t1;
OW569404.1_Cistogaster_globosa_genome_assembly,_chromosome:_2	AUGUSTUS	gene	90561835	90562512	.	+	.	ID=g14237;
OW569404.1_Cistogaster_globosa_genome_assembly,_chromosome:_2	AUGUSTUS	mRNA	90561835	90562512	1	+	.	ID=g14237.t1;Parent=g14237;
OW569404.1_Cistogaster_globosa_genome_assembly,_chromosome:_2	AUGUSTUS	start_codon	90561835	90561837	.	+	0	ID=g14237.t1.start1;Parent=g14237.t1;
OW569404.1_Cistogaster_globosa_genome_assembly,_chromosome:_2	AUGUSTUS	CDS	90561835	90562512	1	+	0	ID=g14237.t1.CDS1;Parent=g14237.t1;
OW569404.1_Cistogaster_globosa_genome_assembly,_chromosome:_2	AUGUSTUS	exon	90561835	90562512	.	+	.	ID=g14237.t1.exon1;Parent=g14237.t1;
OW569404.1_Cistogaster_globosa_genome_assembly,_chromosome:_2	AUGUSTUS	stop_codon	90562510	90562512	.	+	0	ID=g14237.t1.stop1;Parent=g14237.t1;
OW569404.1_Cistogaster_globosa_genome_assembly,_chromosome:_2	AUGUSTUS	gene	90580760	90611483	.	+	.	ID=g14238;
OW569404.1_Cistogaster_globosa_genome_assembly,_chromosome:_2	AUGUSTUS	mRNA	90580760	90611483	0.3	+	.	ID=g14238.t1;Parent=g14238;
OW569404.1_Cistogaster_globosa_genome_assembly,_chromosome:_2	AUGUSTUS	start_codon	90580760	90580762	.	+	0	ID=g14238.t1.start1;Parent=g14238.t1;
OW569404.1_Cistogaster_globosa_genome_assembly,_chromosome:_2	AUGUSTUS	CDS	90580760	90580911	0.7	+	0	ID=g14238.t1.CDS1;Parent=g14238.t1;
OW569404.1_Cistogaster_globosa_genome_assembly,_chromosome:_2	AUGUSTUS	exon	90580760	90580911	.	+	.	ID=g14238.t1.exon1;Parent=g14238.t1;
OW569404.1_Cistogaster_globosa_genome_assembly,_chromosome:_2	AUGUSTUS	intron	90580912	90593525	0.4	+	.	ID=g14238.t1.intron1;Parent=g14238.t1;
OW569404.1_Cistogaster_globosa_genome_assembly,_chromosome:_2	AUGUSTUS	CDS	90593526	90593676	0.4	+	1	ID=g14238.t1.CDS2;Parent=g14238.t1;
OW569404.1_Cistogaster_globosa_genome_assembly,_chromosome:_2	AUGUSTUS	exon	90593526	90593676	.	+	.	ID=g14238.t1.exon2;Parent=g14238.t1;
OW569404.1_Cistogaster_globosa_genome_assembly,_chromosome:_2	AUGUSTUS	intron	90593677	90599021	1	+	.	ID=g14238.t1.intron2;Parent=g14238.t1;
OW569404.1_Cistogaster_globosa_genome_assembly,_chromosome:_2	AUGUSTUS	CDS	90599022	90599156	1	+	0	ID=g14238.t1.CDS3;Parent=g14238.t1;
OW569404.1_Cistogaster_globosa_genome_assembly,_chromosome:_2	AUGUSTUS	exon	90599022	90599156	.	+	.	ID=g14238.t1.exon3;Parent=g14238.t1;
OW569404.1_Cistogaster_globosa_genome_assembly,_chromosome:_2	AUGUSTUS	intron	90599157	90601184	1	+	.	ID=g14238.t1.intron3;Parent=g14238.t1;
OW569404.1_Cistogaster_globosa_genome_assembly,_chromosome:_2	AUGUSTUS	CDS	90601185	90601375	1	+	0	ID=g14238.t1.CDS4;Parent=g14238.t1;
OW569404.1_Cistogaster_globosa_genome_assembly,_chromosome:_2	AUGUSTUS	exon	90601185	90601375	.	+	.	ID=g14238.t1.exon4;Parent=g14238.t1;
OW569404.1_Cistogaster_globosa_genome_assembly,_chromosome:_2	AUGUSTUS	intron	90601376	90604408	1	+	.	ID=g14238.t1.intron4;Parent=g14238.t1;
OW569404.1_Cistogaster_globosa_genome_assembly,_chromosome:_2	AUGUSTUS	CDS	90604409	90604555	1	+	1	ID=g14238.t1.CDS5;Parent=g14238.t1;
OW569404.1_Cistogaster_globosa_genome_assembly,_chromosome:_2	AUGUSTUS	exon	90604409	90604555	.	+	.	ID=g14238.t1.exon5;Parent=g14238.t1;
OW569404.1_Cistogaster_globosa_genome_assembly,_chromosome:_2	AUGUSTUS	intron	90604556	90604631	1	+	.	ID=g14238.t1.intron5;Parent=g14238.t1;
OW569404.1_Cistogaster_globosa_genome_assembly,_chromosome:_2	AUGUSTUS	CDS	90604632	90604785	1	+	1	ID=g14238.t1.CDS6;Parent=g14238.t1;
OW569404.1_Cistogaster_globosa_genome_assembly,_chromosome:_2	AUGUSTUS	exon	90604632	90604785	.	+	.	ID=g14238.t1.exon6;Parent=g14238.t1;
OW569404.1_Cistogaster_globosa_genome_assembly,_chromosome:_2	AUGUSTUS	intron	90604786	90610971	1	+	.	ID=g14238.t1.intron6;Parent=g14238.t1;
OW569404.1_Cistogaster_globosa_genome_assembly,_chromosome:_2	AUGUSTUS	CDS	90610972	90611250	1	+	0	ID=g14238.t1.CDS7;Parent=g14238.t1;
OW569404.1_Cistogaster_globosa_genome_assembly,_chromosome:_2	AUGUSTUS	exon	90610972	90611250	.	+	.	ID=g14238.t1.exon7;Parent=g14238.t1;
OW569404.1_Cistogaster_globosa_genome_assembly,_chromosome:_2	AUGUSTUS	intron	90611251	90611354	1	+	.	ID=g14238.t1.intron7;Parent=g14238.t1;
OW569404.1_Cistogaster_globosa_genome_assembly,_chromosome:_2	AUGUSTUS	CDS	90611355	90611483	1	+	0	ID=g14238.t1.CDS8;Parent=g14238.t1;
OW569404.1_Cistogaster_globosa_genome_assembly,_chromosome:_2	AUGUSTUS	exon	90611355	90611483	.	+	.	ID=g14238.t1.exon8;Parent=g14238.t1;
OW569404.1_Cistogaster_globosa_genome_assembly,_chromosome:_2	AUGUSTUS	stop_codon	90611481	90611483	.	+	0	ID=g14238.t1.stop1;Parent=g14238.t1;
OW569404.1_Cistogaster_globosa_genome_assembly,_chromosome:_2	AUGUSTUS	gene	90677299	90695830	.	+	.	ID=g14239;
OW569404.1_Cistogaster_globosa_genome_assembly,_chromosome:_2	AUGUSTUS	mRNA	90677299	90695830	1	+	.	ID=g14239.t1;Parent=g14239;
OW569404.1_Cistogaster_globosa_genome_assembly,_chromosome:_2	AUGUSTUS	start_codon	90677299	90677301	.	+	0	ID=g14239.t1.start1;Parent=g14239.t1;
OW569404.1_Cistogaster_globosa_genome_assembly,_chromosome:_2	AUGUSTUS	CDS	90677299	90677569	1	+	0	ID=g14239.t1.CDS1;Parent=g14239.t1;
OW569404.1_Cistogaster_globosa_genome_assembly,_chromosome:_2	AUGUSTUS	exon	90677299	90677569	.	+	.	ID=g14239.t1.exon1;Parent=g14239.t1;
OW569404.1_Cistogaster_globosa_genome_assembly,_chromosome:_2	AUGUSTUS	intron	90677570	90693529	1	+	.	ID=g14239.t1.intron1;Parent=g14239.t1;
OW569404.1_Cistogaster_globosa_genome_assembly,_chromosome:_2	AUGUSTUS	CDS	90693530	90693732	1	+	2	ID=g14239.t1.CDS2;Parent=g14239.t1;
OW569404.1_Cistogaster_globosa_genome_assembly,_chromosome:_2	AUGUSTUS	exon	90693530	90693732	.	+	.	ID=g14239.t1.exon2;Parent=g14239.t1;
OW569404.1_Cistogaster_globosa_genome_assembly,_chromosome:_2	AUGUSTUS	intron	90693733	90695409	1	+	.	ID=g14239.t1.intron2;Parent=g14239.t1;
OW569404.1_Cistogaster_globosa_genome_assembly,_chromosome:_2	AUGUSTUS	CDS	90695410	90695582	1	+	0	ID=g14239.t1.CDS3;Parent=g14239.t1;
OW569404.1_Cistogaster_globosa_genome_assembly,_chromosome:_2	AUGUSTUS	exon	90695410	90695582	.	+	.	ID=g14239.t1.exon3;Parent=g14239.t1;
OW569404.1_Cistogaster_globosa_genome_assembly,_chromosome:_2	AUGUSTUS	intron	90695583	90695658	1	+	.	ID=g14239.t1.intron3;Parent=g14239.t1;
OW569404.1_Cistogaster_globosa_genome_assembly,_chromosome:_2	AUGUSTUS	CDS	90695659	90695830	1	+	1	ID=g14239.t1.CDS4;Parent=g14239.t1;
OW569404.1_Cistogaster_globosa_genome_assembly,_chromosome:_2	AUGUSTUS	exon	90695659	90695830	.	+	.	ID=g14239.t1.exon4;Parent=g14239.t1;
OW569404.1_Cistogaster_globosa_genome_assembly,_chromosome:_2	AUGUSTUS	stop_codon	90695828	90695830	.	+	0	ID=g14239.t1.stop1;Parent=g14239.t1;
OW569404.1_Cistogaster_globosa_genome_assembly,_chromosome:_2	AUGUSTUS	gene	90704513	90706744	.	-	.	ID=g14240;
OW569404.1_Cistogaster_globosa_genome_assembly,_chromosome:_2	AUGUSTUS	mRNA	90704513	90706744	1	-	.	ID=g14240.t1;Parent=g14240;
OW569404.1_Cistogaster_globosa_genome_assembly,_chromosome:_2	AUGUSTUS	stop_codon	90704513	90704515	.	-	0	ID=g14240.t1.stop1;Parent=g14240.t1;
OW569404.1_Cistogaster_globosa_genome_assembly,_chromosome:_2	AUGUSTUS	CDS	90704513	90706744	1	-	0	ID=g14240.t1.CDS1;Parent=g14240.t1;
OW569404.1_Cistogaster_globosa_genome_assembly,_chromosome:_2	AUGUSTUS	exon	90704513	90706744	.	-	.	ID=g14240.t1.exon1;Parent=g14240.t1;
OW569404.1_Cistogaster_globosa_genome_assembly,_chromosome:_2	AUGUSTUS	start_codon	90706742	90706744	.	-	0	ID=g14240.t1.start1;Parent=g14240.t1;
OW569404.1_Cistogaster_globosa_genome_assembly,_chromosome:_2	AUGUSTUS	gene	90718311	90722131	.	-	.	ID=g14241;
OW569404.1_Cistogaster_globosa_genome_assembly,_chromosome:_2	AUGUSTUS	mRNA	90718311	90722131	1	-	.	ID=g14241.t1;Parent=g14241;
OW569404.1_Cistogaster_globosa_genome_assembly,_chromosome:_2	AUGUSTUS	stop_codon	90718311	90718313	.	-	0	ID=g14241.t1.stop1;Parent=g14241.t1;
OW569404.1_Cistogaster_globosa_genome_assembly,_chromosome:_2	AUGUSTUS	CDS	90718311	90718795	1	-	2	ID=g14241.t1.CDS1;Parent=g14241.t1;
OW569404.1_Cistogaster_globosa_genome_assembly,_chromosome:_2	AUGUSTUS	exon	90718311	90718795	.	-	.	ID=g14241.t1.exon1;Parent=g14241.t1;
OW569404.1_Cistogaster_globosa_genome_assembly,_chromosome:_2	AUGUSTUS	intron	90718796	90718862	1	-	.	ID=g14241.t1.intron1;Parent=g14241.t1;
OW569404.1_Cistogaster_globosa_genome_assembly,_chromosome:_2	AUGUSTUS	CDS	90718863	90719189	1	-	2	ID=g14241.t1.CDS2;Parent=g14241.t1;
OW569404.1_Cistogaster_globosa_genome_assembly,_chromosome:_2	AUGUSTUS	exon	90718863	90719189	.	-	.	ID=g14241.t1.exon2;Parent=g14241.t1;
OW569404.1_Cistogaster_globosa_genome_assembly,_chromosome:_2	AUGUSTUS	intron	90719190	90721920	1	-	.	ID=g14241.t1.intron2;Parent=g14241.t1;
OW569404.1_Cistogaster_globosa_genome_assembly,_chromosome:_2	AUGUSTUS	CDS	90721921	90722131	1	-	0	ID=g14241.t1.CDS3;Parent=g14241.t1;
OW569404.1_Cistogaster_globosa_genome_assembly,_chromosome:_2	AUGUSTUS	exon	90721921	90722131	.	-	.	ID=g14241.t1.exon3;Parent=g14241.t1;
OW569404.1_Cistogaster_globosa_genome_assembly,_chromosome:_2	AUGUSTUS	start_codon	90722129	90722131	.	-	0	ID=g14241.t1.start1;Parent=g14241.t1;
OW569404.1_Cistogaster_globosa_genome_assembly,_chromosome:_2	AUGUSTUS	gene	90729901	90739282	.	-	.	ID=g14242;
OW569404.1_Cistogaster_globosa_genome_assembly,_chromosome:_2	AUGUSTUS	mRNA	90729901	90739282	1	-	.	ID=g14242.t1;Parent=g14242;
OW569404.1_Cistogaster_globosa_genome_assembly,_chromosome:_2	AUGUSTUS	stop_codon	90729901	90729903	.	-	0	ID=g14242.t1.stop1;Parent=g14242.t1;
OW569404.1_Cistogaster_globosa_genome_assembly,_chromosome:_2	AUGUSTUS	CDS	90729901	90733104	1	-	0	ID=g14242.t1.CDS1;Parent=g14242.t1;
OW569404.1_Cistogaster_globosa_genome_assembly,_chromosome:_2	AUGUSTUS	exon	90729901	90733104	.	-	.	ID=g14242.t1.exon1;Parent=g14242.t1;
OW569404.1_Cistogaster_globosa_genome_assembly,_chromosome:_2	AUGUSTUS	intron	90733105	90733176	1	-	.	ID=g14242.t1.intron1;Parent=g14242.t1;
OW569404.1_Cistogaster_globosa_genome_assembly,_chromosome:_2	AUGUSTUS	CDS	90733177	90733430	1	-	2	ID=g14242.t1.CDS2;Parent=g14242.t1;
OW569404.1_Cistogaster_globosa_genome_assembly,_chromosome:_2	AUGUSTUS	exon	90733177	90733430	.	-	.	ID=g14242.t1.exon2;Parent=g14242.t1;
OW569404.1_Cistogaster_globosa_genome_assembly,_chromosome:_2	AUGUSTUS	intron	90733431	90733569	1	-	.	ID=g14242.t1.intron2;Parent=g14242.t1;
OW569404.1_Cistogaster_globosa_genome_assembly,_chromosome:_2	AUGUSTUS	CDS	90733570	90734052	1	-	2	ID=g14242.t1.CDS3;Parent=g14242.t1;
OW569404.1_Cistogaster_globosa_genome_assembly,_chromosome:_2	AUGUSTUS	exon	90733570	90734052	.	-	.	ID=g14242.t1.exon3;Parent=g14242.t1;
OW569404.1_Cistogaster_globosa_genome_assembly,_chromosome:_2	AUGUSTUS	intron	90734053	90734110	1	-	.	ID=g14242.t1.intron3;Parent=g14242.t1;
OW569404.1_Cistogaster_globosa_genome_assembly,_chromosome:_2	AUGUSTUS	CDS	90734111	90734497	1	-	2	ID=g14242.t1.CDS4;Parent=g14242.t1;
OW569404.1_Cistogaster_globosa_genome_assembly,_chromosome:_2	AUGUSTUS	exon	90734111	90734497	.	-	.	ID=g14242.t1.exon4;Parent=g14242.t1;
OW569404.1_Cistogaster_globosa_genome_assembly,_chromosome:_2	AUGUSTUS	intron	90734498	90734571	1	-	.	ID=g14242.t1.intron4;Parent=g14242.t1;
OW569404.1_Cistogaster_globosa_genome_assembly,_chromosome:_2	AUGUSTUS	CDS	90734572	90735052	1	-	0	ID=g14242.t1.CDS5;Parent=g14242.t1;
OW569404.1_Cistogaster_globosa_genome_assembly,_chromosome:_2	AUGUSTUS	exon	90734572	90735052	.	-	.	ID=g14242.t1.exon5;Parent=g14242.t1;
OW569404.1_Cistogaster_globosa_genome_assembly,_chromosome:_2	AUGUSTUS	intron	90735053	90735127	1	-	.	ID=g14242.t1.intron5;Parent=g14242.t1;
OW569404.1_Cistogaster_globosa_genome_assembly,_chromosome:_2	AUGUSTUS	CDS	90735128	90735260	1	-	1	ID=g14242.t1.CDS6;Parent=g14242.t1;
OW569404.1_Cistogaster_globosa_genome_assembly,_chromosome:_2	AUGUSTUS	exon	90735128	90735260	.	-	.	ID=g14242.t1.exon6;Parent=g14242.t1;
OW569404.1_Cistogaster_globosa_genome_assembly,_chromosome:_2	AUGUSTUS	intron	90735261	90738474	1	-	.	ID=g14242.t1.intron6;Parent=g14242.t1;
OW569404.1_Cistogaster_globosa_genome_assembly,_chromosome:_2	AUGUSTUS	CDS	90738475	90738740	1	-	0	ID=g14242.t1.CDS7;Parent=g14242.t1;
OW569404.1_Cistogaster_globosa_genome_assembly,_chromosome:_2	AUGUSTUS	exon	90738475	90738740	.	-	.	ID=g14242.t1.exon7;Parent=g14242.t1;
OW569404.1_Cistogaster_globosa_genome_assembly,_chromosome:_2	AUGUSTUS	intron	90738741	90738808	1	-	.	ID=g14242.t1.intron7;Parent=g14242.t1;
OW569404.1_Cistogaster_globosa_genome_assembly,_chromosome:_2	AUGUSTUS	CDS	90738809	90739165	1	-	0	ID=g14242.t1.CDS8;Parent=g14242.t1;
OW569404.1_Cistogaster_globosa_genome_assembly,_chromosome:_2	AUGUSTUS	exon	90738809	90739165	.	-	.	ID=g14242.t1.exon8;Parent=g14242.t1;
OW569404.1_Cistogaster_globosa_genome_assembly,_chromosome:_2	AUGUSTUS	intron	90739166	90739237	1	-	.	ID=g14242.t1.intron8;Parent=g14242.t1;
OW569404.1_Cistogaster_globosa_genome_assembly,_chromosome:_2	AUGUSTUS	CDS	90739238	90739282	1	-	0	ID=g14242.t1.CDS9;Parent=g14242.t1;
OW569404.1_Cistogaster_globosa_genome_assembly,_chromosome:_2	AUGUSTUS	exon	90739238	90739282	.	-	.	ID=g14242.t1.exon9;Parent=g14242.t1;
OW569404.1_Cistogaster_globosa_genome_assembly,_chromosome:_2	AUGUSTUS	start_codon	90739280	90739282	.	-	0	ID=g14242.t1.start1;Parent=g14242.t1;
OW569404.1_Cistogaster_globosa_genome_assembly,_chromosome:_2	AUGUSTUS	gene	90741053	90741811	.	+	.	ID=g14243;
OW569404.1_Cistogaster_globosa_genome_assembly,_chromosome:_2	AUGUSTUS	mRNA	90741053	90741811	1	+	.	ID=g14243.t1;Parent=g14243;
OW569404.1_Cistogaster_globosa_genome_assembly,_chromosome:_2	AUGUSTUS	start_codon	90741053	90741055	.	+	0	ID=g14243.t1.start1;Parent=g14243.t1;
OW569404.1_Cistogaster_globosa_genome_assembly,_chromosome:_2	AUGUSTUS	CDS	90741053	90741257	1	+	0	ID=g14243.t1.CDS1;Parent=g14243.t1;
OW569404.1_Cistogaster_globosa_genome_assembly,_chromosome:_2	AUGUSTUS	exon	90741053	90741257	.	+	.	ID=g14243.t1.exon1;Parent=g14243.t1;
OW569404.1_Cistogaster_globosa_genome_assembly,_chromosome:_2	AUGUSTUS	intron	90741258	90741332	1	+	.	ID=g14243.t1.intron1;Parent=g14243.t1;
OW569404.1_Cistogaster_globosa_genome_assembly,_chromosome:_2	AUGUSTUS	CDS	90741333	90741811	1	+	2	ID=g14243.t1.CDS2;Parent=g14243.t1;
OW569404.1_Cistogaster_globosa_genome_assembly,_chromosome:_2	AUGUSTUS	exon	90741333	90741811	.	+	.	ID=g14243.t1.exon2;Parent=g14243.t1;
OW569404.1_Cistogaster_globosa_genome_assembly,_chromosome:_2	AUGUSTUS	stop_codon	90741809	90741811	.	+	0	ID=g14243.t1.stop1;Parent=g14243.t1;
OW569404.1_Cistogaster_globosa_genome_assembly,_chromosome:_2	AUGUSTUS	gene	90743571	90747008	.	+	.	ID=g14244;
OW569404.1_Cistogaster_globosa_genome_assembly,_chromosome:_2	AUGUSTUS	mRNA	90743571	90747008	1	+	.	ID=g14244.t1;Parent=g14244;
OW569404.1_Cistogaster_globosa_genome_assembly,_chromosome:_2	AUGUSTUS	start_codon	90743571	90743573	.	+	0	ID=g14244.t1.start1;Parent=g14244.t1;
OW569404.1_Cistogaster_globosa_genome_assembly,_chromosome:_2	AUGUSTUS	CDS	90743571	90743628	1	+	0	ID=g14244.t1.CDS1;Parent=g14244.t1;
OW569404.1_Cistogaster_globosa_genome_assembly,_chromosome:_2	AUGUSTUS	exon	90743571	90743628	.	+	.	ID=g14244.t1.exon1;Parent=g14244.t1;
OW569404.1_Cistogaster_globosa_genome_assembly,_chromosome:_2	AUGUSTUS	intron	90743629	90743711	1	+	.	ID=g14244.t1.intron1;Parent=g14244.t1;
OW569404.1_Cistogaster_globosa_genome_assembly,_chromosome:_2	AUGUSTUS	CDS	90743712	90744481	1	+	2	ID=g14244.t1.CDS2;Parent=g14244.t1;
OW569404.1_Cistogaster_globosa_genome_assembly,_chromosome:_2	AUGUSTUS	exon	90743712	90744481	.	+	.	ID=g14244.t1.exon2;Parent=g14244.t1;
OW569404.1_Cistogaster_globosa_genome_assembly,_chromosome:_2	AUGUSTUS	intron	90744482	90744922	1	+	.	ID=g14244.t1.intron2;Parent=g14244.t1;
OW569404.1_Cistogaster_globosa_genome_assembly,_chromosome:_2	AUGUSTUS	CDS	90744923	90746627	1	+	0	ID=g14244.t1.CDS3;Parent=g14244.t1;
OW569404.1_Cistogaster_globosa_genome_assembly,_chromosome:_2	AUGUSTUS	exon	90744923	90746627	.	+	.	ID=g14244.t1.exon3;Parent=g14244.t1;
OW569404.1_Cistogaster_globosa_genome_assembly,_chromosome:_2	AUGUSTUS	intron	90746628	90746688	1	+	.	ID=g14244.t1.intron3;Parent=g14244.t1;
OW569404.1_Cistogaster_globosa_genome_assembly,_chromosome:_2	AUGUSTUS	CDS	90746689	90747008	1	+	2	ID=g14244.t1.CDS4;Parent=g14244.t1;
OW569404.1_Cistogaster_globosa_genome_assembly,_chromosome:_2	AUGUSTUS	exon	90746689	90747008	.	+	.	ID=g14244.t1.exon4;Parent=g14244.t1;
OW569404.1_Cistogaster_globosa_genome_assembly,_chromosome:_2	AUGUSTUS	stop_codon	90747006	90747008	.	+	0	ID=g14244.t1.stop1;Parent=g14244.t1;
OW569404.1_Cistogaster_globosa_genome_assembly,_chromosome:_2	AUGUSTUS	gene	90756932	90773071	.	-	.	ID=g14245;
OW569404.1_Cistogaster_globosa_genome_assembly,_chromosome:_2	AUGUSTUS	mRNA	90756932	90773071	0.61	-	.	ID=g14245.t1;Parent=g14245;
OW569404.1_Cistogaster_globosa_genome_assembly,_chromosome:_2	AUGUSTUS	stop_codon	90756932	90756934	.	-	0	ID=g14245.t1.stop1;Parent=g14245.t1;
OW569404.1_Cistogaster_globosa_genome_assembly,_chromosome:_2	AUGUSTUS	CDS	90756932	90757123	1	-	0	ID=g14245.t1.CDS1;Parent=g14245.t1;
OW569404.1_Cistogaster_globosa_genome_assembly,_chromosome:_2	AUGUSTUS	exon	90756932	90757123	.	-	.	ID=g14245.t1.exon1;Parent=g14245.t1;
OW569404.1_Cistogaster_globosa_genome_assembly,_chromosome:_2	AUGUSTUS	intron	90757124	90759668	1	-	.	ID=g14245.t1.intron1;Parent=g14245.t1;
OW569404.1_Cistogaster_globosa_genome_assembly,_chromosome:_2	AUGUSTUS	CDS	90759669	90760050	1	-	1	ID=g14245.t1.CDS2;Parent=g14245.t1;
OW569404.1_Cistogaster_globosa_genome_assembly,_chromosome:_2	AUGUSTUS	exon	90759669	90760050	.	-	.	ID=g14245.t1.exon2;Parent=g14245.t1;
OW569404.1_Cistogaster_globosa_genome_assembly,_chromosome:_2	AUGUSTUS	intron	90760051	90760360	1	-	.	ID=g14245.t1.intron2;Parent=g14245.t1;
OW569404.1_Cistogaster_globosa_genome_assembly,_chromosome:_2	AUGUSTUS	CDS	90760361	90760864	1	-	1	ID=g14245.t1.CDS3;Parent=g14245.t1;
OW569404.1_Cistogaster_globosa_genome_assembly,_chromosome:_2	AUGUSTUS	exon	90760361	90760864	.	-	.	ID=g14245.t1.exon3;Parent=g14245.t1;
OW569404.1_Cistogaster_globosa_genome_assembly,_chromosome:_2	AUGUSTUS	intron	90760865	90763242	1	-	.	ID=g14245.t1.intron3;Parent=g14245.t1;
OW569404.1_Cistogaster_globosa_genome_assembly,_chromosome:_2	AUGUSTUS	CDS	90763243	90763460	1	-	0	ID=g14245.t1.CDS4;Parent=g14245.t1;
OW569404.1_Cistogaster_globosa_genome_assembly,_chromosome:_2	AUGUSTUS	exon	90763243	90763460	.	-	.	ID=g14245.t1.exon4;Parent=g14245.t1;
OW569404.1_Cistogaster_globosa_genome_assembly,_chromosome:_2	AUGUSTUS	intron	90763461	90767292	1	-	.	ID=g14245.t1.intron4;Parent=g14245.t1;
OW569404.1_Cistogaster_globosa_genome_assembly,_chromosome:_2	AUGUSTUS	CDS	90767293	90767513	1	-	2	ID=g14245.t1.CDS5;Parent=g14245.t1;
OW569404.1_Cistogaster_globosa_genome_assembly,_chromosome:_2	AUGUSTUS	exon	90767293	90767513	.	-	.	ID=g14245.t1.exon5;Parent=g14245.t1;
OW569404.1_Cistogaster_globosa_genome_assembly,_chromosome:_2	AUGUSTUS	intron	90767514	90769868	1	-	.	ID=g14245.t1.intron5;Parent=g14245.t1;
OW569404.1_Cistogaster_globosa_genome_assembly,_chromosome:_2	AUGUSTUS	CDS	90769869	90770063	0.99	-	2	ID=g14245.t1.CDS6;Parent=g14245.t1;
OW569404.1_Cistogaster_globosa_genome_assembly,_chromosome:_2	AUGUSTUS	exon	90769869	90770063	.	-	.	ID=g14245.t1.exon6;Parent=g14245.t1;
OW569404.1_Cistogaster_globosa_genome_assembly,_chromosome:_2	AUGUSTUS	intron	90770064	90770867	0.79	-	.	ID=g14245.t1.intron6;Parent=g14245.t1;
OW569404.1_Cistogaster_globosa_genome_assembly,_chromosome:_2	AUGUSTUS	CDS	90770868	90771084	0.61	-	0	ID=g14245.t1.CDS7;Parent=g14245.t1;
OW569404.1_Cistogaster_globosa_genome_assembly,_chromosome:_2	AUGUSTUS	exon	90770868	90771084	.	-	.	ID=g14245.t1.exon7;Parent=g14245.t1;
OW569404.1_Cistogaster_globosa_genome_assembly,_chromosome:_2	AUGUSTUS	intron	90771085	90772939	0.61	-	.	ID=g14245.t1.intron7;Parent=g14245.t1;
OW569404.1_Cistogaster_globosa_genome_assembly,_chromosome:_2	AUGUSTUS	CDS	90772940	90773071	1	-	0	ID=g14245.t1.CDS8;Parent=g14245.t1;
OW569404.1_Cistogaster_globosa_genome_assembly,_chromosome:_2	AUGUSTUS	exon	90772940	90773071	.	-	.	ID=g14245.t1.exon8;Parent=g14245.t1;
OW569404.1_Cistogaster_globosa_genome_assembly,_chromosome:_2	AUGUSTUS	start_codon	90773069	90773071	.	-	0	ID=g14245.t1.start1;Parent=g14245.t1;
OW569404.1_Cistogaster_globosa_genome_assembly,_chromosome:_2	AUGUSTUS	mRNA	90756932	90773071	0.67	-	.	ID=g14245.t2;Parent=g14245;
OW569404.1_Cistogaster_globosa_genome_assembly,_chromosome:_2	AUGUSTUS	stop_codon	90756932	90756934	.	-	0	ID=g14245.t2.stop1;Parent=g14245.t2;
OW569404.1_Cistogaster_globosa_genome_assembly,_chromosome:_2	AUGUSTUS	CDS	90756932	90757123	1	-	0	ID=g14245.t2.CDS1;Parent=g14245.t2;
OW569404.1_Cistogaster_globosa_genome_assembly,_chromosome:_2	AUGUSTUS	exon	90756932	90757123	.	-	.	ID=g14245.t2.exon1;Parent=g14245.t2;
OW569404.1_Cistogaster_globosa_genome_assembly,_chromosome:_2	AUGUSTUS	intron	90757124	90759668	1	-	.	ID=g14245.t2.intron1;Parent=g14245.t2;
OW569404.1_Cistogaster_globosa_genome_assembly,_chromosome:_2	AUGUSTUS	CDS	90759669	90760050	1	-	1	ID=g14245.t2.CDS2;Parent=g14245.t2;
OW569404.1_Cistogaster_globosa_genome_assembly,_chromosome:_2	AUGUSTUS	exon	90759669	90760050	.	-	.	ID=g14245.t2.exon2;Parent=g14245.t2;
OW569404.1_Cistogaster_globosa_genome_assembly,_chromosome:_2	AUGUSTUS	intron	90760051	90760360	1	-	.	ID=g14245.t2.intron2;Parent=g14245.t2;
OW569404.1_Cistogaster_globosa_genome_assembly,_chromosome:_2	AUGUSTUS	CDS	90760361	90760864	1	-	1	ID=g14245.t2.CDS3;Parent=g14245.t2;
OW569404.1_Cistogaster_globosa_genome_assembly,_chromosome:_2	AUGUSTUS	exon	90760361	90760864	.	-	.	ID=g14245.t2.exon3;Parent=g14245.t2;
OW569404.1_Cistogaster_globosa_genome_assembly,_chromosome:_2	AUGUSTUS	intron	90760865	90763242	1	-	.	ID=g14245.t2.intron3;Parent=g14245.t2;
OW569404.1_Cistogaster_globosa_genome_assembly,_chromosome:_2	AUGUSTUS	CDS	90763243	90763460	1	-	0	ID=g14245.t2.CDS4;Parent=g14245.t2;
OW569404.1_Cistogaster_globosa_genome_assembly,_chromosome:_2	AUGUSTUS	exon	90763243	90763460	.	-	.	ID=g14245.t2.exon4;Parent=g14245.t2;
OW569404.1_Cistogaster_globosa_genome_assembly,_chromosome:_2	AUGUSTUS	intron	90763461	90764865	1	-	.	ID=g14245.t2.intron4;Parent=g14245.t2;
OW569404.1_Cistogaster_globosa_genome_assembly,_chromosome:_2	AUGUSTUS	CDS	90764866	90765112	0.99	-	1	ID=g14245.t2.CDS5;Parent=g14245.t2;
OW569404.1_Cistogaster_globosa_genome_assembly,_chromosome:_2	AUGUSTUS	exon	90764866	90765112	.	-	.	ID=g14245.t2.exon5;Parent=g14245.t2;
OW569404.1_Cistogaster_globosa_genome_assembly,_chromosome:_2	AUGUSTUS	intron	90765113	90767305	0.98	-	.	ID=g14245.t2.intron5;Parent=g14245.t2;
OW569404.1_Cistogaster_globosa_genome_assembly,_chromosome:_2	AUGUSTUS	CDS	90767306	90767513	0.98	-	2	ID=g14245.t2.CDS6;Parent=g14245.t2;
OW569404.1_Cistogaster_globosa_genome_assembly,_chromosome:_2	AUGUSTUS	exon	90767306	90767513	.	-	.	ID=g14245.t2.exon6;Parent=g14245.t2;
OW569404.1_Cistogaster_globosa_genome_assembly,_chromosome:_2	AUGUSTUS	intron	90767514	90769868	1	-	.	ID=g14245.t2.intron6;Parent=g14245.t2;
OW569404.1_Cistogaster_globosa_genome_assembly,_chromosome:_2	AUGUSTUS	CDS	90769869	90770063	0.97	-	2	ID=g14245.t2.CDS7;Parent=g14245.t2;
OW569404.1_Cistogaster_globosa_genome_assembly,_chromosome:_2	AUGUSTUS	exon	90769869	90770063	.	-	.	ID=g14245.t2.exon7;Parent=g14245.t2;
OW569404.1_Cistogaster_globosa_genome_assembly,_chromosome:_2	AUGUSTUS	intron	90770064	90770867	0.84	-	.	ID=g14245.t2.intron7;Parent=g14245.t2;
OW569404.1_Cistogaster_globosa_genome_assembly,_chromosome:_2	AUGUSTUS	CDS	90770868	90771084	0.68	-	0	ID=g14245.t2.CDS8;Parent=g14245.t2;
OW569404.1_Cistogaster_globosa_genome_assembly,_chromosome:_2	AUGUSTUS	exon	90770868	90771084	.	-	.	ID=g14245.t2.exon8;Parent=g14245.t2;
OW569404.1_Cistogaster_globosa_genome_assembly,_chromosome:_2	AUGUSTUS	intron	90771085	90772939	0.69	-	.	ID=g14245.t2.intron8;Parent=g14245.t2;
OW569404.1_Cistogaster_globosa_genome_assembly,_chromosome:_2	AUGUSTUS	CDS	90772940	90773071	1	-	0	ID=g14245.t2.CDS9;Parent=g14245.t2;
OW569404.1_Cistogaster_globosa_genome_assembly,_chromosome:_2	AUGUSTUS	exon	90772940	90773071	.	-	.	ID=g14245.t2.exon9;Parent=g14245.t2;
OW569404.1_Cistogaster_globosa_genome_assembly,_chromosome:_2	AUGUSTUS	start_codon	90773069	90773071	.	-	0	ID=g14245.t2.start1;Parent=g14245.t2;
OW569404.1_Cistogaster_globosa_genome_assembly,_chromosome:_2	AUGUSTUS	gene	90786707	90802301	.	-	.	ID=g14246;
OW569404.1_Cistogaster_globosa_genome_assembly,_chromosome:_2	AUGUSTUS	mRNA	90786707	90802301	1	-	.	ID=g14246.t1;Parent=g14246;
OW569404.1_Cistogaster_globosa_genome_assembly,_chromosome:_2	AUGUSTUS	stop_codon	90786707	90786709	.	-	0	ID=g14246.t1.stop1;Parent=g14246.t1;
OW569404.1_Cistogaster_globosa_genome_assembly,_chromosome:_2	AUGUSTUS	CDS	90786707	90786802	1	-	0	ID=g14246.t1.CDS1;Parent=g14246.t1;
OW569404.1_Cistogaster_globosa_genome_assembly,_chromosome:_2	AUGUSTUS	exon	90786707	90786802	.	-	.	ID=g14246.t1.exon1;Parent=g14246.t1;
OW569404.1_Cistogaster_globosa_genome_assembly,_chromosome:_2	AUGUSTUS	intron	90786803	90787388	1	-	.	ID=g14246.t1.intron1;Parent=g14246.t1;
OW569404.1_Cistogaster_globosa_genome_assembly,_chromosome:_2	AUGUSTUS	CDS	90787389	90787609	1	-	2	ID=g14246.t1.CDS2;Parent=g14246.t1;
OW569404.1_Cistogaster_globosa_genome_assembly,_chromosome:_2	AUGUSTUS	exon	90787389	90787609	.	-	.	ID=g14246.t1.exon2;Parent=g14246.t1;
OW569404.1_Cistogaster_globosa_genome_assembly,_chromosome:_2	AUGUSTUS	intron	90787610	90788473	1	-	.	ID=g14246.t1.intron2;Parent=g14246.t1;
OW569404.1_Cistogaster_globosa_genome_assembly,_chromosome:_2	AUGUSTUS	CDS	90788474	90788681	1	-	0	ID=g14246.t1.CDS3;Parent=g14246.t1;
OW569404.1_Cistogaster_globosa_genome_assembly,_chromosome:_2	AUGUSTUS	exon	90788474	90788681	.	-	.	ID=g14246.t1.exon3;Parent=g14246.t1;
OW569404.1_Cistogaster_globosa_genome_assembly,_chromosome:_2	AUGUSTUS	intron	90788682	90791371	1	-	.	ID=g14246.t1.intron3;Parent=g14246.t1;
OW569404.1_Cistogaster_globosa_genome_assembly,_chromosome:_2	AUGUSTUS	CDS	90791372	90791531	1	-	1	ID=g14246.t1.CDS4;Parent=g14246.t1;
OW569404.1_Cistogaster_globosa_genome_assembly,_chromosome:_2	AUGUSTUS	exon	90791372	90791531	.	-	.	ID=g14246.t1.exon4;Parent=g14246.t1;
OW569404.1_Cistogaster_globosa_genome_assembly,_chromosome:_2	AUGUSTUS	intron	90791532	90791618	1	-	.	ID=g14246.t1.intron4;Parent=g14246.t1;
OW569404.1_Cistogaster_globosa_genome_assembly,_chromosome:_2	AUGUSTUS	CDS	90791619	90792441	1	-	2	ID=g14246.t1.CDS5;Parent=g14246.t1;
OW569404.1_Cistogaster_globosa_genome_assembly,_chromosome:_2	AUGUSTUS	exon	90791619	90792441	.	-	.	ID=g14246.t1.exon5;Parent=g14246.t1;
OW569404.1_Cistogaster_globosa_genome_assembly,_chromosome:_2	AUGUSTUS	intron	90792442	90793315	1	-	.	ID=g14246.t1.intron5;Parent=g14246.t1;
OW569404.1_Cistogaster_globosa_genome_assembly,_chromosome:_2	AUGUSTUS	CDS	90793316	90793400	1	-	0	ID=g14246.t1.CDS6;Parent=g14246.t1;
OW569404.1_Cistogaster_globosa_genome_assembly,_chromosome:_2	AUGUSTUS	exon	90793316	90793400	.	-	.	ID=g14246.t1.exon6;Parent=g14246.t1;
OW569404.1_Cistogaster_globosa_genome_assembly,_chromosome:_2	AUGUSTUS	intron	90793401	90797327	1	-	.	ID=g14246.t1.intron6;Parent=g14246.t1;
OW569404.1_Cistogaster_globosa_genome_assembly,_chromosome:_2	AUGUSTUS	CDS	90797328	90797474	1	-	0	ID=g14246.t1.CDS7;Parent=g14246.t1;
OW569404.1_Cistogaster_globosa_genome_assembly,_chromosome:_2	AUGUSTUS	exon	90797328	90797474	.	-	.	ID=g14246.t1.exon7;Parent=g14246.t1;
OW569404.1_Cistogaster_globosa_genome_assembly,_chromosome:_2	AUGUSTUS	intron	90797475	90797752	1	-	.	ID=g14246.t1.intron7;Parent=g14246.t1;
OW569404.1_Cistogaster_globosa_genome_assembly,_chromosome:_2	AUGUSTUS	CDS	90797753	90797899	1	-	0	ID=g14246.t1.CDS8;Parent=g14246.t1;
OW569404.1_Cistogaster_globosa_genome_assembly,_chromosome:_2	AUGUSTUS	exon	90797753	90797899	.	-	.	ID=g14246.t1.exon8;Parent=g14246.t1;
OW569404.1_Cistogaster_globosa_genome_assembly,_chromosome:_2	AUGUSTUS	intron	90797900	90798015	1	-	.	ID=g14246.t1.intron8;Parent=g14246.t1;
OW569404.1_Cistogaster_globosa_genome_assembly,_chromosome:_2	AUGUSTUS	CDS	90798016	90798153	1	-	0	ID=g14246.t1.CDS9;Parent=g14246.t1;
OW569404.1_Cistogaster_globosa_genome_assembly,_chromosome:_2	AUGUSTUS	exon	90798016	90798153	.	-	.	ID=g14246.t1.exon9;Parent=g14246.t1;
OW569404.1_Cistogaster_globosa_genome_assembly,_chromosome:_2	AUGUSTUS	intron	90798154	90800186	1	-	.	ID=g14246.t1.intron9;Parent=g14246.t1;
OW569404.1_Cistogaster_globosa_genome_assembly,_chromosome:_2	AUGUSTUS	CDS	90800187	90801395	1	-	0	ID=g14246.t1.CDS10;Parent=g14246.t1;
OW569404.1_Cistogaster_globosa_genome_assembly,_chromosome:_2	AUGUSTUS	exon	90800187	90801395	.	-	.	ID=g14246.t1.exon10;Parent=g14246.t1;
OW569404.1_Cistogaster_globosa_genome_assembly,_chromosome:_2	AUGUSTUS	intron	90801396	90801852	1	-	.	ID=g14246.t1.intron10;Parent=g14246.t1;
OW569404.1_Cistogaster_globosa_genome_assembly,_chromosome:_2	AUGUSTUS	CDS	90801853	90802164	1	-	0	ID=g14246.t1.CDS11;Parent=g14246.t1;
OW569404.1_Cistogaster_globosa_genome_assembly,_chromosome:_2	AUGUSTUS	exon	90801853	90802164	.	-	.	ID=g14246.t1.exon11;Parent=g14246.t1;
OW569404.1_Cistogaster_globosa_genome_assembly,_chromosome:_2	AUGUSTUS	intron	90802165	90802250	1	-	.	ID=g14246.t1.intron11;Parent=g14246.t1;
OW569404.1_Cistogaster_globosa_genome_assembly,_chromosome:_2	AUGUSTUS	CDS	90802251	90802301	1	-	0	ID=g14246.t1.CDS12;Parent=g14246.t1;
OW569404.1_Cistogaster_globosa_genome_assembly,_chromosome:_2	AUGUSTUS	exon	90802251	90802301	.	-	.	ID=g14246.t1.exon12;Parent=g14246.t1;
OW569404.1_Cistogaster_globosa_genome_assembly,_chromosome:_2	AUGUSTUS	start_codon	90802299	90802301	.	-	0	ID=g14246.t1.start1;Parent=g14246.t1;
OW569404.1_Cistogaster_globosa_genome_assembly,_chromosome:_2	AUGUSTUS	mRNA	90786707	90802301	1	-	.	ID=g14246.t2;Parent=g14246;
OW569404.1_Cistogaster_globosa_genome_assembly,_chromosome:_2	AUGUSTUS	stop_codon	90786707	90786709	.	-	0	ID=g14246.t2.stop1;Parent=g14246.t2;
OW569404.1_Cistogaster_globosa_genome_assembly,_chromosome:_2	AUGUSTUS	CDS	90786707	90786802	1	-	0	ID=g14246.t2.CDS1;Parent=g14246.t2;
OW569404.1_Cistogaster_globosa_genome_assembly,_chromosome:_2	AUGUSTUS	exon	90786707	90786802	.	-	.	ID=g14246.t2.exon1;Parent=g14246.t2;
OW569404.1_Cistogaster_globosa_genome_assembly,_chromosome:_2	AUGUSTUS	intron	90786803	90787388	1	-	.	ID=g14246.t2.intron1;Parent=g14246.t2;
OW569404.1_Cistogaster_globosa_genome_assembly,_chromosome:_2	AUGUSTUS	CDS	90787389	90787609	1	-	2	ID=g14246.t2.CDS2;Parent=g14246.t2;
OW569404.1_Cistogaster_globosa_genome_assembly,_chromosome:_2	AUGUSTUS	exon	90787389	90787609	.	-	.	ID=g14246.t2.exon2;Parent=g14246.t2;
OW569404.1_Cistogaster_globosa_genome_assembly,_chromosome:_2	AUGUSTUS	intron	90787610	90788473	1	-	.	ID=g14246.t2.intron2;Parent=g14246.t2;
OW569404.1_Cistogaster_globosa_genome_assembly,_chromosome:_2	AUGUSTUS	CDS	90788474	90788681	1	-	0	ID=g14246.t2.CDS3;Parent=g14246.t2;
OW569404.1_Cistogaster_globosa_genome_assembly,_chromosome:_2	AUGUSTUS	exon	90788474	90788681	.	-	.	ID=g14246.t2.exon3;Parent=g14246.t2;
OW569404.1_Cistogaster_globosa_genome_assembly,_chromosome:_2	AUGUSTUS	intron	90788682	90791371	1	-	.	ID=g14246.t2.intron3;Parent=g14246.t2;
OW569404.1_Cistogaster_globosa_genome_assembly,_chromosome:_2	AUGUSTUS	CDS	90791372	90791531	1	-	1	ID=g14246.t2.CDS4;Parent=g14246.t2;
OW569404.1_Cistogaster_globosa_genome_assembly,_chromosome:_2	AUGUSTUS	exon	90791372	90791531	.	-	.	ID=g14246.t2.exon4;Parent=g14246.t2;
OW569404.1_Cistogaster_globosa_genome_assembly,_chromosome:_2	AUGUSTUS	intron	90791532	90791618	1	-	.	ID=g14246.t2.intron4;Parent=g14246.t2;
OW569404.1_Cistogaster_globosa_genome_assembly,_chromosome:_2	AUGUSTUS	CDS	90791619	90792441	1	-	2	ID=g14246.t2.CDS5;Parent=g14246.t2;
OW569404.1_Cistogaster_globosa_genome_assembly,_chromosome:_2	AUGUSTUS	exon	90791619	90792441	.	-	.	ID=g14246.t2.exon5;Parent=g14246.t2;
OW569404.1_Cistogaster_globosa_genome_assembly,_chromosome:_2	AUGUSTUS	intron	90792442	90793315	1	-	.	ID=g14246.t2.intron5;Parent=g14246.t2;
OW569404.1_Cistogaster_globosa_genome_assembly,_chromosome:_2	AUGUSTUS	CDS	90793316	90793400	1	-	0	ID=g14246.t2.CDS6;Parent=g14246.t2;
OW569404.1_Cistogaster_globosa_genome_assembly,_chromosome:_2	AUGUSTUS	exon	90793316	90793400	.	-	.	ID=g14246.t2.exon6;Parent=g14246.t2;
OW569404.1_Cistogaster_globosa_genome_assembly,_chromosome:_2	AUGUSTUS	intron	90793401	90797752	1	-	.	ID=g14246.t2.intron6;Parent=g14246.t2;
OW569404.1_Cistogaster_globosa_genome_assembly,_chromosome:_2	AUGUSTUS	CDS	90797753	90797899	1	-	0	ID=g14246.t2.CDS7;Parent=g14246.t2;
OW569404.1_Cistogaster_globosa_genome_assembly,_chromosome:_2	AUGUSTUS	exon	90797753	90797899	.	-	.	ID=g14246.t2.exon7;Parent=g14246.t2;
OW569404.1_Cistogaster_globosa_genome_assembly,_chromosome:_2	AUGUSTUS	intron	90797900	90798015	1	-	.	ID=g14246.t2.intron7;Parent=g14246.t2;
OW569404.1_Cistogaster_globosa_genome_assembly,_chromosome:_2	AUGUSTUS	CDS	90798016	90798153	1	-	0	ID=g14246.t2.CDS8;Parent=g14246.t2;
OW569404.1_Cistogaster_globosa_genome_assembly,_chromosome:_2	AUGUSTUS	exon	90798016	90798153	.	-	.	ID=g14246.t2.exon8;Parent=g14246.t2;
OW569404.1_Cistogaster_globosa_genome_assembly,_chromosome:_2	AUGUSTUS	intron	90798154	90800186	1	-	.	ID=g14246.t2.intron8;Parent=g14246.t2;
OW569404.1_Cistogaster_globosa_genome_assembly,_chromosome:_2	AUGUSTUS	CDS	90800187	90801395	1	-	0	ID=g14246.t2.CDS9;Parent=g14246.t2;
OW569404.1_Cistogaster_globosa_genome_assembly,_chromosome:_2	AUGUSTUS	exon	90800187	90801395	.	-	.	ID=g14246.t2.exon9;Parent=g14246.t2;
OW569404.1_Cistogaster_globosa_genome_assembly,_chromosome:_2	AUGUSTUS	intron	90801396	90801852	1	-	.	ID=g14246.t2.intron9;Parent=g14246.t2;
OW569404.1_Cistogaster_globosa_genome_assembly,_chromosome:_2	AUGUSTUS	CDS	90801853	90802164	1	-	0	ID=g14246.t2.CDS10;Parent=g14246.t2;
OW569404.1_Cistogaster_globosa_genome_assembly,_chromosome:_2	AUGUSTUS	exon	90801853	90802164	.	-	.	ID=g14246.t2.exon10;Parent=g14246.t2;
OW569404.1_Cistogaster_globosa_genome_assembly,_chromosome:_2	AUGUSTUS	intron	90802165	90802250	1	-	.	ID=g14246.t2.intron10;Parent=g14246.t2;
OW569404.1_Cistogaster_globosa_genome_assembly,_chromosome:_2	AUGUSTUS	CDS	90802251	90802301	1	-	0	ID=g14246.t2.CDS11;Parent=g14246.t2;
OW569404.1_Cistogaster_globosa_genome_assembly,_chromosome:_2	AUGUSTUS	exon	90802251	90802301	.	-	.	ID=g14246.t2.exon11;Parent=g14246.t2;
OW569404.1_Cistogaster_globosa_genome_assembly,_chromosome:_2	AUGUSTUS	start_codon	90802299	90802301	.	-	0	ID=g14246.t2.start1;Parent=g14246.t2;
OW569404.1_Cistogaster_globosa_genome_assembly,_chromosome:_2	AUGUSTUS	mRNA	90786707	90802301	1	-	.	ID=g14246.t3;Parent=g14246;
OW569404.1_Cistogaster_globosa_genome_assembly,_chromosome:_2	AUGUSTUS	stop_codon	90786707	90786709	.	-	0	ID=g14246.t3.stop1;Parent=g14246.t3;
OW569404.1_Cistogaster_globosa_genome_assembly,_chromosome:_2	AUGUSTUS	CDS	90786707	90786802	1	-	0	ID=g14246.t3.CDS1;Parent=g14246.t3;
OW569404.1_Cistogaster_globosa_genome_assembly,_chromosome:_2	AUGUSTUS	exon	90786707	90786802	.	-	.	ID=g14246.t3.exon1;Parent=g14246.t3;
OW569404.1_Cistogaster_globosa_genome_assembly,_chromosome:_2	AUGUSTUS	intron	90786803	90787388	1	-	.	ID=g14246.t3.intron1;Parent=g14246.t3;
OW569404.1_Cistogaster_globosa_genome_assembly,_chromosome:_2	AUGUSTUS	CDS	90787389	90787609	1	-	2	ID=g14246.t3.CDS2;Parent=g14246.t3;
OW569404.1_Cistogaster_globosa_genome_assembly,_chromosome:_2	AUGUSTUS	exon	90787389	90787609	.	-	.	ID=g14246.t3.exon2;Parent=g14246.t3;
OW569404.1_Cistogaster_globosa_genome_assembly,_chromosome:_2	AUGUSTUS	intron	90787610	90788473	1	-	.	ID=g14246.t3.intron2;Parent=g14246.t3;
OW569404.1_Cistogaster_globosa_genome_assembly,_chromosome:_2	AUGUSTUS	CDS	90788474	90788681	1	-	0	ID=g14246.t3.CDS3;Parent=g14246.t3;
OW569404.1_Cistogaster_globosa_genome_assembly,_chromosome:_2	AUGUSTUS	exon	90788474	90788681	.	-	.	ID=g14246.t3.exon3;Parent=g14246.t3;
OW569404.1_Cistogaster_globosa_genome_assembly,_chromosome:_2	AUGUSTUS	intron	90788682	90791371	1	-	.	ID=g14246.t3.intron3;Parent=g14246.t3;
OW569404.1_Cistogaster_globosa_genome_assembly,_chromosome:_2	AUGUSTUS	CDS	90791372	90791531	1	-	1	ID=g14246.t3.CDS4;Parent=g14246.t3;
OW569404.1_Cistogaster_globosa_genome_assembly,_chromosome:_2	AUGUSTUS	exon	90791372	90791531	.	-	.	ID=g14246.t3.exon4;Parent=g14246.t3;
OW569404.1_Cistogaster_globosa_genome_assembly,_chromosome:_2	AUGUSTUS	intron	90791532	90791618	1	-	.	ID=g14246.t3.intron4;Parent=g14246.t3;
OW569404.1_Cistogaster_globosa_genome_assembly,_chromosome:_2	AUGUSTUS	CDS	90791619	90792441	1	-	2	ID=g14246.t3.CDS5;Parent=g14246.t3;
OW569404.1_Cistogaster_globosa_genome_assembly,_chromosome:_2	AUGUSTUS	exon	90791619	90792441	.	-	.	ID=g14246.t3.exon5;Parent=g14246.t3;
OW569404.1_Cistogaster_globosa_genome_assembly,_chromosome:_2	AUGUSTUS	intron	90792442	90793315	1	-	.	ID=g14246.t3.intron5;Parent=g14246.t3;
OW569404.1_Cistogaster_globosa_genome_assembly,_chromosome:_2	AUGUSTUS	CDS	90793316	90793400	1	-	0	ID=g14246.t3.CDS6;Parent=g14246.t3;
OW569404.1_Cistogaster_globosa_genome_assembly,_chromosome:_2	AUGUSTUS	exon	90793316	90793400	.	-	.	ID=g14246.t3.exon6;Parent=g14246.t3;
OW569404.1_Cistogaster_globosa_genome_assembly,_chromosome:_2	AUGUSTUS	intron	90793401	90797327	1	-	.	ID=g14246.t3.intron6;Parent=g14246.t3;
OW569404.1_Cistogaster_globosa_genome_assembly,_chromosome:_2	AUGUSTUS	CDS	90797328	90797474	1	-	0	ID=g14246.t3.CDS7;Parent=g14246.t3;
OW569404.1_Cistogaster_globosa_genome_assembly,_chromosome:_2	AUGUSTUS	exon	90797328	90797474	.	-	.	ID=g14246.t3.exon7;Parent=g14246.t3;
OW569404.1_Cistogaster_globosa_genome_assembly,_chromosome:_2	AUGUSTUS	intron	90797475	90798015	1	-	.	ID=g14246.t3.intron7;Parent=g14246.t3;
OW569404.1_Cistogaster_globosa_genome_assembly,_chromosome:_2	AUGUSTUS	CDS	90798016	90798153	1	-	0	ID=g14246.t3.CDS8;Parent=g14246.t3;
OW569404.1_Cistogaster_globosa_genome_assembly,_chromosome:_2	AUGUSTUS	exon	90798016	90798153	.	-	.	ID=g14246.t3.exon8;Parent=g14246.t3;
OW569404.1_Cistogaster_globosa_genome_assembly,_chromosome:_2	AUGUSTUS	intron	90798154	90800186	1	-	.	ID=g14246.t3.intron8;Parent=g14246.t3;
OW569404.1_Cistogaster_globosa_genome_assembly,_chromosome:_2	AUGUSTUS	CDS	90800187	90801395	1	-	0	ID=g14246.t3.CDS9;Parent=g14246.t3;
OW569404.1_Cistogaster_globosa_genome_assembly,_chromosome:_2	AUGUSTUS	exon	90800187	90801395	.	-	.	ID=g14246.t3.exon9;Parent=g14246.t3;
OW569404.1_Cistogaster_globosa_genome_assembly,_chromosome:_2	AUGUSTUS	intron	90801396	90801852	1	-	.	ID=g14246.t3.intron9;Parent=g14246.t3;
OW569404.1_Cistogaster_globosa_genome_assembly,_chromosome:_2	AUGUSTUS	CDS	90801853	90802164	1	-	0	ID=g14246.t3.CDS10;Parent=g14246.t3;
OW569404.1_Cistogaster_globosa_genome_assembly,_chromosome:_2	AUGUSTUS	exon	90801853	90802164	.	-	.	ID=g14246.t3.exon10;Parent=g14246.t3;
OW569404.1_Cistogaster_globosa_genome_assembly,_chromosome:_2	AUGUSTUS	intron	90802165	90802250	1	-	.	ID=g14246.t3.intron10;Parent=g14246.t3;
OW569404.1_Cistogaster_globosa_genome_assembly,_chromosome:_2	AUGUSTUS	CDS	90802251	90802301	1	-	0	ID=g14246.t3.CDS11;Parent=g14246.t3;
OW569404.1_Cistogaster_globosa_genome_assembly,_chromosome:_2	AUGUSTUS	exon	90802251	90802301	.	-	.	ID=g14246.t3.exon11;Parent=g14246.t3;
OW569404.1_Cistogaster_globosa_genome_assembly,_chromosome:_2	AUGUSTUS	start_codon	90802299	90802301	.	-	0	ID=g14246.t3.start1;Parent=g14246.t3;
OW569404.1_Cistogaster_globosa_genome_assembly,_chromosome:_2	AUGUSTUS	gene	90804636	90835507	.	+	.	ID=g14247;
OW569404.1_Cistogaster_globosa_genome_assembly,_chromosome:_2	AUGUSTUS	mRNA	90804636	90835507	1	+	.	ID=g14247.t1;Parent=g14247;
OW569404.1_Cistogaster_globosa_genome_assembly,_chromosome:_2	AUGUSTUS	start_codon	90804636	90804638	.	+	0	ID=g14247.t1.start1;Parent=g14247.t1;
OW569404.1_Cistogaster_globosa_genome_assembly,_chromosome:_2	AUGUSTUS	CDS	90804636	90804704	1	+	0	ID=g14247.t1.CDS1;Parent=g14247.t1;
OW569404.1_Cistogaster_globosa_genome_assembly,_chromosome:_2	AUGUSTUS	exon	90804636	90804704	.	+	.	ID=g14247.t1.exon1;Parent=g14247.t1;
OW569404.1_Cistogaster_globosa_genome_assembly,_chromosome:_2	AUGUSTUS	intron	90804705	90804783	1	+	.	ID=g14247.t1.intron1;Parent=g14247.t1;
OW569404.1_Cistogaster_globosa_genome_assembly,_chromosome:_2	AUGUSTUS	CDS	90804784	90804898	1	+	0	ID=g14247.t1.CDS2;Parent=g14247.t1;
OW569404.1_Cistogaster_globosa_genome_assembly,_chromosome:_2	AUGUSTUS	exon	90804784	90804898	.	+	.	ID=g14247.t1.exon2;Parent=g14247.t1;
OW569404.1_Cistogaster_globosa_genome_assembly,_chromosome:_2	AUGUSTUS	intron	90804899	90833241	1	+	.	ID=g14247.t1.intron2;Parent=g14247.t1;
OW569404.1_Cistogaster_globosa_genome_assembly,_chromosome:_2	AUGUSTUS	CDS	90833242	90835310	1	+	2	ID=g14247.t1.CDS3;Parent=g14247.t1;
OW569404.1_Cistogaster_globosa_genome_assembly,_chromosome:_2	AUGUSTUS	exon	90833242	90835310	.	+	.	ID=g14247.t1.exon3;Parent=g14247.t1;
OW569404.1_Cistogaster_globosa_genome_assembly,_chromosome:_2	AUGUSTUS	intron	90835311	90835384	1	+	.	ID=g14247.t1.intron3;Parent=g14247.t1;
OW569404.1_Cistogaster_globosa_genome_assembly,_chromosome:_2	AUGUSTUS	CDS	90835385	90835507	1	+	0	ID=g14247.t1.CDS4;Parent=g14247.t1;
OW569404.1_Cistogaster_globosa_genome_assembly,_chromosome:_2	AUGUSTUS	exon	90835385	90835507	.	+	.	ID=g14247.t1.exon4;Parent=g14247.t1;
OW569404.1_Cistogaster_globosa_genome_assembly,_chromosome:_2	AUGUSTUS	stop_codon	90835505	90835507	.	+	0	ID=g14247.t1.stop1;Parent=g14247.t1;
OW569404.1_Cistogaster_globosa_genome_assembly,_chromosome:_2	AUGUSTUS	gene	90836967	90848713	.	+	.	ID=g14248;
OW569404.1_Cistogaster_globosa_genome_assembly,_chromosome:_2	AUGUSTUS	mRNA	90836967	90848713	1	+	.	ID=g14248.t1;Parent=g14248;
OW569404.1_Cistogaster_globosa_genome_assembly,_chromosome:_2	AUGUSTUS	start_codon	90836967	90836969	.	+	0	ID=g14248.t1.start1;Parent=g14248.t1;
OW569404.1_Cistogaster_globosa_genome_assembly,_chromosome:_2	AUGUSTUS	CDS	90836967	90837039	1	+	0	ID=g14248.t1.CDS1;Parent=g14248.t1;
OW569404.1_Cistogaster_globosa_genome_assembly,_chromosome:_2	AUGUSTUS	exon	90836967	90837039	.	+	.	ID=g14248.t1.exon1;Parent=g14248.t1;
OW569404.1_Cistogaster_globosa_genome_assembly,_chromosome:_2	AUGUSTUS	intron	90837040	90847689	1	+	.	ID=g14248.t1.intron1;Parent=g14248.t1;
OW569404.1_Cistogaster_globosa_genome_assembly,_chromosome:_2	AUGUSTUS	CDS	90847690	90848393	1	+	2	ID=g14248.t1.CDS2;Parent=g14248.t1;
OW569404.1_Cistogaster_globosa_genome_assembly,_chromosome:_2	AUGUSTUS	exon	90847690	90848393	.	+	.	ID=g14248.t1.exon2;Parent=g14248.t1;
OW569404.1_Cistogaster_globosa_genome_assembly,_chromosome:_2	AUGUSTUS	intron	90848394	90848460	1	+	.	ID=g14248.t1.intron2;Parent=g14248.t1;
OW569404.1_Cistogaster_globosa_genome_assembly,_chromosome:_2	AUGUSTUS	CDS	90848461	90848604	1	+	0	ID=g14248.t1.CDS3;Parent=g14248.t1;
OW569404.1_Cistogaster_globosa_genome_assembly,_chromosome:_2	AUGUSTUS	exon	90848461	90848604	.	+	.	ID=g14248.t1.exon3;Parent=g14248.t1;
OW569404.1_Cistogaster_globosa_genome_assembly,_chromosome:_2	AUGUSTUS	intron	90848605	90848674	1	+	.	ID=g14248.t1.intron3;Parent=g14248.t1;
OW569404.1_Cistogaster_globosa_genome_assembly,_chromosome:_2	AUGUSTUS	CDS	90848675	90848713	1	+	0	ID=g14248.t1.CDS4;Parent=g14248.t1;
OW569404.1_Cistogaster_globosa_genome_assembly,_chromosome:_2	AUGUSTUS	exon	90848675	90848713	.	+	.	ID=g14248.t1.exon4;Parent=g14248.t1;
OW569404.1_Cistogaster_globosa_genome_assembly,_chromosome:_2	AUGUSTUS	stop_codon	90848711	90848713	.	+	0	ID=g14248.t1.stop1;Parent=g14248.t1;
OW569404.1_Cistogaster_globosa_genome_assembly,_chromosome:_2	AUGUSTUS	gene	90857365	90858168	.	-	.	ID=g14249;
OW569404.1_Cistogaster_globosa_genome_assembly,_chromosome:_2	AUGUSTUS	mRNA	90857365	90858168	1	-	.	ID=g14249.t1;Parent=g14249;
OW569404.1_Cistogaster_globosa_genome_assembly,_chromosome:_2	AUGUSTUS	stop_codon	90857365	90857367	.	-	0	ID=g14249.t1.stop1;Parent=g14249.t1;
OW569404.1_Cistogaster_globosa_genome_assembly,_chromosome:_2	AUGUSTUS	CDS	90857365	90858168	1	-	0	ID=g14249.t1.CDS1;Parent=g14249.t1;
OW569404.1_Cistogaster_globosa_genome_assembly,_chromosome:_2	AUGUSTUS	exon	90857365	90858168	.	-	.	ID=g14249.t1.exon1;Parent=g14249.t1;
OW569404.1_Cistogaster_globosa_genome_assembly,_chromosome:_2	AUGUSTUS	start_codon	90858166	90858168	.	-	0	ID=g14249.t1.start1;Parent=g14249.t1;
OW569404.1_Cistogaster_globosa_genome_assembly,_chromosome:_2	AUGUSTUS	gene	90860583	90862226	.	+	.	ID=g14250;
OW569404.1_Cistogaster_globosa_genome_assembly,_chromosome:_2	AUGUSTUS	mRNA	90860583	90862226	1	+	.	ID=g14250.t1;Parent=g14250;
OW569404.1_Cistogaster_globosa_genome_assembly,_chromosome:_2	AUGUSTUS	start_codon	90860583	90860585	.	+	0	ID=g14250.t1.start1;Parent=g14250.t1;
OW569404.1_Cistogaster_globosa_genome_assembly,_chromosome:_2	AUGUSTUS	CDS	90860583	90860871	1	+	0	ID=g14250.t1.CDS1;Parent=g14250.t1;
OW569404.1_Cistogaster_globosa_genome_assembly,_chromosome:_2	AUGUSTUS	exon	90860583	90860871	.	+	.	ID=g14250.t1.exon1;Parent=g14250.t1;
OW569404.1_Cistogaster_globosa_genome_assembly,_chromosome:_2	AUGUSTUS	intron	90860872	90861372	1	+	.	ID=g14250.t1.intron1;Parent=g14250.t1;
OW569404.1_Cistogaster_globosa_genome_assembly,_chromosome:_2	AUGUSTUS	CDS	90861373	90862226	1	+	2	ID=g14250.t1.CDS2;Parent=g14250.t1;
OW569404.1_Cistogaster_globosa_genome_assembly,_chromosome:_2	AUGUSTUS	exon	90861373	90862226	.	+	.	ID=g14250.t1.exon2;Parent=g14250.t1;
OW569404.1_Cistogaster_globosa_genome_assembly,_chromosome:_2	AUGUSTUS	stop_codon	90862224	90862226	.	+	0	ID=g14250.t1.stop1;Parent=g14250.t1;
OW569404.1_Cistogaster_globosa_genome_assembly,_chromosome:_2	AUGUSTUS	gene	90863583	90865036	.	-	.	ID=g14251;
OW569404.1_Cistogaster_globosa_genome_assembly,_chromosome:_2	AUGUSTUS	mRNA	90863583	90865036	1	-	.	ID=g14251.t1;Parent=g14251;
OW569404.1_Cistogaster_globosa_genome_assembly,_chromosome:_2	AUGUSTUS	stop_codon	90863583	90863585	.	-	0	ID=g14251.t1.stop1;Parent=g14251.t1;
OW569404.1_Cistogaster_globosa_genome_assembly,_chromosome:_2	AUGUSTUS	CDS	90863583	90863865	1	-	1	ID=g14251.t1.CDS1;Parent=g14251.t1;
OW569404.1_Cistogaster_globosa_genome_assembly,_chromosome:_2	AUGUSTUS	exon	90863583	90863865	.	-	.	ID=g14251.t1.exon1;Parent=g14251.t1;
OW569404.1_Cistogaster_globosa_genome_assembly,_chromosome:_2	AUGUSTUS	intron	90863866	90863926	1	-	.	ID=g14251.t1.intron1;Parent=g14251.t1;
OW569404.1_Cistogaster_globosa_genome_assembly,_chromosome:_2	AUGUSTUS	CDS	90863927	90864071	1	-	2	ID=g14251.t1.CDS2;Parent=g14251.t1;
OW569404.1_Cistogaster_globosa_genome_assembly,_chromosome:_2	AUGUSTUS	exon	90863927	90864071	.	-	.	ID=g14251.t1.exon2;Parent=g14251.t1;
OW569404.1_Cistogaster_globosa_genome_assembly,_chromosome:_2	AUGUSTUS	intron	90864072	90864130	1	-	.	ID=g14251.t1.intron2;Parent=g14251.t1;
OW569404.1_Cistogaster_globosa_genome_assembly,_chromosome:_2	AUGUSTUS	CDS	90864131	90864278	1	-	0	ID=g14251.t1.CDS3;Parent=g14251.t1;
OW569404.1_Cistogaster_globosa_genome_assembly,_chromosome:_2	AUGUSTUS	exon	90864131	90864278	.	-	.	ID=g14251.t1.exon3;Parent=g14251.t1;
OW569404.1_Cistogaster_globosa_genome_assembly,_chromosome:_2	AUGUSTUS	intron	90864279	90864339	1	-	.	ID=g14251.t1.intron3;Parent=g14251.t1;
OW569404.1_Cistogaster_globosa_genome_assembly,_chromosome:_2	AUGUSTUS	CDS	90864340	90864622	1	-	1	ID=g14251.t1.CDS4;Parent=g14251.t1;
OW569404.1_Cistogaster_globosa_genome_assembly,_chromosome:_2	AUGUSTUS	exon	90864340	90864622	.	-	.	ID=g14251.t1.exon4;Parent=g14251.t1;
OW569404.1_Cistogaster_globosa_genome_assembly,_chromosome:_2	AUGUSTUS	intron	90864623	90864688	1	-	.	ID=g14251.t1.intron4;Parent=g14251.t1;
OW569404.1_Cistogaster_globosa_genome_assembly,_chromosome:_2	AUGUSTUS	CDS	90864689	90864833	1	-	2	ID=g14251.t1.CDS5;Parent=g14251.t1;
OW569404.1_Cistogaster_globosa_genome_assembly,_chromosome:_2	AUGUSTUS	exon	90864689	90864833	.	-	.	ID=g14251.t1.exon5;Parent=g14251.t1;
OW569404.1_Cistogaster_globosa_genome_assembly,_chromosome:_2	AUGUSTUS	intron	90864834	90864891	1	-	.	ID=g14251.t1.intron5;Parent=g14251.t1;
OW569404.1_Cistogaster_globosa_genome_assembly,_chromosome:_2	AUGUSTUS	CDS	90864892	90865036	1	-	0	ID=g14251.t1.CDS6;Parent=g14251.t1;
OW569404.1_Cistogaster_globosa_genome_assembly,_chromosome:_2	AUGUSTUS	exon	90864892	90865036	.	-	.	ID=g14251.t1.exon6;Parent=g14251.t1;
OW569404.1_Cistogaster_globosa_genome_assembly,_chromosome:_2	AUGUSTUS	start_codon	90865034	90865036	.	-	0	ID=g14251.t1.start1;Parent=g14251.t1;
OW569404.1_Cistogaster_globosa_genome_assembly,_chromosome:_2	GeneMark.hmm3	mRNA	90863583	90864501	.	-	.	ID=g14251.t2;Parent=g14251;
OW569404.1_Cistogaster_globosa_genome_assembly,_chromosome:_2	GeneMark.hmm3	stop_codon	90863583	90863585	.	-	0	ID=g14251.t2.stop1;Parent=g14251.t2;
OW569404.1_Cistogaster_globosa_genome_assembly,_chromosome:_2	GeneMark.hmm3	CDS	90863583	90863865	.	-	1	ID=g14251.t2.CDS1;Parent=g14251.t2;
OW569404.1_Cistogaster_globosa_genome_assembly,_chromosome:_2	GeneMark.hmm3	exon	90863583	90863865	0	-	.	ID=g14251.t2.exon1;Parent=g14251.t2;
OW569404.1_Cistogaster_globosa_genome_assembly,_chromosome:_2	GeneMark.hmm3	intron	90863866	90863926	.	-	2	ID=g14251.t2.intron1;Parent=g14251.t2;
OW569404.1_Cistogaster_globosa_genome_assembly,_chromosome:_2	GeneMark.hmm3	CDS	90863927	90864071	.	-	2	ID=g14251.t2.CDS2;Parent=g14251.t2;
OW569404.1_Cistogaster_globosa_genome_assembly,_chromosome:_2	GeneMark.hmm3	exon	90863927	90864071	0	-	.	ID=g14251.t2.exon2;Parent=g14251.t2;
OW569404.1_Cistogaster_globosa_genome_assembly,_chromosome:_2	GeneMark.hmm3	intron	90864072	90864130	.	-	0	ID=g14251.t2.intron2;Parent=g14251.t2;
OW569404.1_Cistogaster_globosa_genome_assembly,_chromosome:_2	GeneMark.hmm3	CDS	90864131	90864278	.	-	0	ID=g14251.t2.CDS3;Parent=g14251.t2;
OW569404.1_Cistogaster_globosa_genome_assembly,_chromosome:_2	GeneMark.hmm3	exon	90864131	90864278	0	-	.	ID=g14251.t2.exon3;Parent=g14251.t2;
OW569404.1_Cistogaster_globosa_genome_assembly,_chromosome:_2	GeneMark.hmm3	intron	90864279	90864339	.	-	0	ID=g14251.t2.intron3;Parent=g14251.t2;
OW569404.1_Cistogaster_globosa_genome_assembly,_chromosome:_2	GeneMark.hmm3	CDS	90864340	90864501	.	-	0	ID=g14251.t2.CDS4;Parent=g14251.t2;
OW569404.1_Cistogaster_globosa_genome_assembly,_chromosome:_2	GeneMark.hmm3	exon	90864340	90864501	0	-	.	ID=g14251.t2.exon4;Parent=g14251.t2;
OW569404.1_Cistogaster_globosa_genome_assembly,_chromosome:_2	GeneMark.hmm3	start_codon	90864499	90864501	.	-	0	ID=g14251.t2.start1;Parent=g14251.t2;
OW569404.1_Cistogaster_globosa_genome_assembly,_chromosome:_2	AUGUSTUS	gene	90867991	90870530	.	+	.	ID=g14252;
OW569404.1_Cistogaster_globosa_genome_assembly,_chromosome:_2	AUGUSTUS	mRNA	90867991	90870530	1	+	.	ID=g14252.t1;Parent=g14252;
OW569404.1_Cistogaster_globosa_genome_assembly,_chromosome:_2	AUGUSTUS	start_codon	90867991	90867993	.	+	0	ID=g14252.t1.start1;Parent=g14252.t1;
OW569404.1_Cistogaster_globosa_genome_assembly,_chromosome:_2	AUGUSTUS	CDS	90867991	90868125	1	+	0	ID=g14252.t1.CDS1;Parent=g14252.t1;
OW569404.1_Cistogaster_globosa_genome_assembly,_chromosome:_2	AUGUSTUS	exon	90867991	90868125	.	+	.	ID=g14252.t1.exon1;Parent=g14252.t1;
OW569404.1_Cistogaster_globosa_genome_assembly,_chromosome:_2	AUGUSTUS	intron	90868126	90868212	1	+	.	ID=g14252.t1.intron1;Parent=g14252.t1;
OW569404.1_Cistogaster_globosa_genome_assembly,_chromosome:_2	AUGUSTUS	CDS	90868213	90868364	1	+	0	ID=g14252.t1.CDS2;Parent=g14252.t1;
OW569404.1_Cistogaster_globosa_genome_assembly,_chromosome:_2	AUGUSTUS	exon	90868213	90868364	.	+	.	ID=g14252.t1.exon2;Parent=g14252.t1;
OW569404.1_Cistogaster_globosa_genome_assembly,_chromosome:_2	AUGUSTUS	intron	90868365	90868437	1	+	.	ID=g14252.t1.intron2;Parent=g14252.t1;
OW569404.1_Cistogaster_globosa_genome_assembly,_chromosome:_2	AUGUSTUS	CDS	90868438	90868954	1	+	1	ID=g14252.t1.CDS3;Parent=g14252.t1;
OW569404.1_Cistogaster_globosa_genome_assembly,_chromosome:_2	AUGUSTUS	exon	90868438	90868954	.	+	.	ID=g14252.t1.exon3;Parent=g14252.t1;
OW569404.1_Cistogaster_globosa_genome_assembly,_chromosome:_2	AUGUSTUS	intron	90868955	90870293	1	+	.	ID=g14252.t1.intron3;Parent=g14252.t1;
OW569404.1_Cistogaster_globosa_genome_assembly,_chromosome:_2	AUGUSTUS	CDS	90870294	90870530	1	+	0	ID=g14252.t1.CDS4;Parent=g14252.t1;
OW569404.1_Cistogaster_globosa_genome_assembly,_chromosome:_2	AUGUSTUS	exon	90870294	90870530	.	+	.	ID=g14252.t1.exon4;Parent=g14252.t1;
OW569404.1_Cistogaster_globosa_genome_assembly,_chromosome:_2	AUGUSTUS	stop_codon	90870528	90870530	.	+	0	ID=g14252.t1.stop1;Parent=g14252.t1;
OW569404.1_Cistogaster_globosa_genome_assembly,_chromosome:_2	AUGUSTUS	gene	90875420	90882766	.	-	.	ID=g14253;
OW569404.1_Cistogaster_globosa_genome_assembly,_chromosome:_2	AUGUSTUS	mRNA	90875420	90882766	1	-	.	ID=g14253.t1;Parent=g14253;
OW569404.1_Cistogaster_globosa_genome_assembly,_chromosome:_2	AUGUSTUS	stop_codon	90875420	90875422	.	-	0	ID=g14253.t1.stop1;Parent=g14253.t1;
OW569404.1_Cistogaster_globosa_genome_assembly,_chromosome:_2	AUGUSTUS	CDS	90875420	90876135	1	-	2	ID=g14253.t1.CDS1;Parent=g14253.t1;
OW569404.1_Cistogaster_globosa_genome_assembly,_chromosome:_2	AUGUSTUS	exon	90875420	90876135	.	-	.	ID=g14253.t1.exon1;Parent=g14253.t1;
OW569404.1_Cistogaster_globosa_genome_assembly,_chromosome:_2	AUGUSTUS	intron	90876136	90882093	1	-	.	ID=g14253.t1.intron1;Parent=g14253.t1;
OW569404.1_Cistogaster_globosa_genome_assembly,_chromosome:_2	AUGUSTUS	CDS	90882094	90882766	1	-	0	ID=g14253.t1.CDS2;Parent=g14253.t1;
OW569404.1_Cistogaster_globosa_genome_assembly,_chromosome:_2	AUGUSTUS	exon	90882094	90882766	.	-	.	ID=g14253.t1.exon2;Parent=g14253.t1;
OW569404.1_Cistogaster_globosa_genome_assembly,_chromosome:_2	AUGUSTUS	start_codon	90882764	90882766	.	-	0	ID=g14253.t1.start1;Parent=g14253.t1;
OW569404.1_Cistogaster_globosa_genome_assembly,_chromosome:_2	AUGUSTUS	gene	90890070	90890667	.	+	.	ID=g14254;
OW569404.1_Cistogaster_globosa_genome_assembly,_chromosome:_2	AUGUSTUS	mRNA	90890070	90890423	1	+	.	ID=g14254.t1;Parent=g14254;
OW569404.1_Cistogaster_globosa_genome_assembly,_chromosome:_2	AUGUSTUS	start_codon	90890070	90890072	.	+	0	ID=g14254.t1.start1;Parent=g14254.t1;
OW569404.1_Cistogaster_globosa_genome_assembly,_chromosome:_2	AUGUSTUS	CDS	90890070	90890423	1	+	0	ID=g14254.t1.CDS1;Parent=g14254.t1;
OW569404.1_Cistogaster_globosa_genome_assembly,_chromosome:_2	AUGUSTUS	exon	90890070	90890423	.	+	.	ID=g14254.t1.exon1;Parent=g14254.t1;
OW569404.1_Cistogaster_globosa_genome_assembly,_chromosome:_2	AUGUSTUS	stop_codon	90890421	90890423	.	+	0	ID=g14254.t1.stop1;Parent=g14254.t1;
OW569404.1_Cistogaster_globosa_genome_assembly,_chromosome:_2	GeneMark.hmm3	mRNA	90890070	90890667	.	+	.	ID=g14254.t2;Parent=g14254;
OW569404.1_Cistogaster_globosa_genome_assembly,_chromosome:_2	GeneMark.hmm3	start_codon	90890070	90890072	.	+	0	ID=g14254.t2.start1;Parent=g14254.t2;
OW569404.1_Cistogaster_globosa_genome_assembly,_chromosome:_2	GeneMark.hmm3	CDS	90890070	90890419	.	+	0	ID=g14254.t2.CDS1;Parent=g14254.t2;
OW569404.1_Cistogaster_globosa_genome_assembly,_chromosome:_2	GeneMark.hmm3	exon	90890070	90890419	0	+	.	ID=g14254.t2.exon1;Parent=g14254.t2;
OW569404.1_Cistogaster_globosa_genome_assembly,_chromosome:_2	GeneMark.hmm3	intron	90890420	90890558	.	+	1	ID=g14254.t2.intron1;Parent=g14254.t2;
OW569404.1_Cistogaster_globosa_genome_assembly,_chromosome:_2	GeneMark.hmm3	CDS	90890559	90890667	.	+	1	ID=g14254.t2.CDS2;Parent=g14254.t2;
OW569404.1_Cistogaster_globosa_genome_assembly,_chromosome:_2	GeneMark.hmm3	exon	90890559	90890667	0	+	.	ID=g14254.t2.exon2;Parent=g14254.t2;
OW569404.1_Cistogaster_globosa_genome_assembly,_chromosome:_2	GeneMark.hmm3	stop_codon	90890665	90890667	.	+	0	ID=g14254.t2.stop1;Parent=g14254.t2;
OW569404.1_Cistogaster_globosa_genome_assembly,_chromosome:_2	AUGUSTUS	gene	90893382	90896067	.	-	.	ID=g14255;
OW569404.1_Cistogaster_globosa_genome_assembly,_chromosome:_2	AUGUSTUS	mRNA	90893382	90896067	1	-	.	ID=g14255.t1;Parent=g14255;
OW569404.1_Cistogaster_globosa_genome_assembly,_chromosome:_2	AUGUSTUS	stop_codon	90893382	90893384	.	-	0	ID=g14255.t1.stop1;Parent=g14255.t1;
OW569404.1_Cistogaster_globosa_genome_assembly,_chromosome:_2	AUGUSTUS	CDS	90893382	90894907	1	-	2	ID=g14255.t1.CDS1;Parent=g14255.t1;
OW569404.1_Cistogaster_globosa_genome_assembly,_chromosome:_2	AUGUSTUS	exon	90893382	90894907	.	-	.	ID=g14255.t1.exon1;Parent=g14255.t1;
OW569404.1_Cistogaster_globosa_genome_assembly,_chromosome:_2	AUGUSTUS	intron	90894908	90895058	1	-	.	ID=g14255.t1.intron1;Parent=g14255.t1;
OW569404.1_Cistogaster_globosa_genome_assembly,_chromosome:_2	AUGUSTUS	CDS	90895059	90895595	1	-	2	ID=g14255.t1.CDS2;Parent=g14255.t1;
OW569404.1_Cistogaster_globosa_genome_assembly,_chromosome:_2	AUGUSTUS	exon	90895059	90895595	.	-	.	ID=g14255.t1.exon2;Parent=g14255.t1;
OW569404.1_Cistogaster_globosa_genome_assembly,_chromosome:_2	AUGUSTUS	intron	90895596	90895652	1	-	.	ID=g14255.t1.intron2;Parent=g14255.t1;
OW569404.1_Cistogaster_globosa_genome_assembly,_chromosome:_2	AUGUSTUS	CDS	90895653	90896067	1	-	0	ID=g14255.t1.CDS3;Parent=g14255.t1;
OW569404.1_Cistogaster_globosa_genome_assembly,_chromosome:_2	AUGUSTUS	exon	90895653	90896067	.	-	.	ID=g14255.t1.exon3;Parent=g14255.t1;
OW569404.1_Cistogaster_globosa_genome_assembly,_chromosome:_2	AUGUSTUS	start_codon	90896065	90896067	.	-	0	ID=g14255.t1.start1;Parent=g14255.t1;
OW569404.1_Cistogaster_globosa_genome_assembly,_chromosome:_2	AUGUSTUS	gene	90898248	90904394	.	-	.	ID=g14256;
OW569404.1_Cistogaster_globosa_genome_assembly,_chromosome:_2	AUGUSTUS	mRNA	90898248	90904394	1	-	.	ID=g14256.t1;Parent=g14256;
OW569404.1_Cistogaster_globosa_genome_assembly,_chromosome:_2	AUGUSTUS	stop_codon	90898248	90898250	.	-	0	ID=g14256.t1.stop1;Parent=g14256.t1;
OW569404.1_Cistogaster_globosa_genome_assembly,_chromosome:_2	AUGUSTUS	CDS	90898248	90899735	1	-	0	ID=g14256.t1.CDS1;Parent=g14256.t1;
OW569404.1_Cistogaster_globosa_genome_assembly,_chromosome:_2	AUGUSTUS	exon	90898248	90899735	.	-	.	ID=g14256.t1.exon1;Parent=g14256.t1;
OW569404.1_Cistogaster_globosa_genome_assembly,_chromosome:_2	AUGUSTUS	intron	90899736	90899798	1	-	.	ID=g14256.t1.intron1;Parent=g14256.t1;
OW569404.1_Cistogaster_globosa_genome_assembly,_chromosome:_2	AUGUSTUS	CDS	90899799	90899910	1	-	1	ID=g14256.t1.CDS2;Parent=g14256.t1;
OW569404.1_Cistogaster_globosa_genome_assembly,_chromosome:_2	AUGUSTUS	exon	90899799	90899910	.	-	.	ID=g14256.t1.exon2;Parent=g14256.t1;
OW569404.1_Cistogaster_globosa_genome_assembly,_chromosome:_2	AUGUSTUS	intron	90899911	90903589	1	-	.	ID=g14256.t1.intron2;Parent=g14256.t1;
OW569404.1_Cistogaster_globosa_genome_assembly,_chromosome:_2	AUGUSTUS	CDS	90903590	90903865	1	-	1	ID=g14256.t1.CDS3;Parent=g14256.t1;
OW569404.1_Cistogaster_globosa_genome_assembly,_chromosome:_2	AUGUSTUS	exon	90903590	90903865	.	-	.	ID=g14256.t1.exon3;Parent=g14256.t1;
OW569404.1_Cistogaster_globosa_genome_assembly,_chromosome:_2	AUGUSTUS	intron	90903866	90903963	1	-	.	ID=g14256.t1.intron3;Parent=g14256.t1;
OW569404.1_Cistogaster_globosa_genome_assembly,_chromosome:_2	AUGUSTUS	CDS	90903964	90904023	1	-	1	ID=g14256.t1.CDS4;Parent=g14256.t1;
OW569404.1_Cistogaster_globosa_genome_assembly,_chromosome:_2	AUGUSTUS	exon	90903964	90904023	.	-	.	ID=g14256.t1.exon4;Parent=g14256.t1;
OW569404.1_Cistogaster_globosa_genome_assembly,_chromosome:_2	AUGUSTUS	intron	90904024	90904347	1	-	.	ID=g14256.t1.intron4;Parent=g14256.t1;
OW569404.1_Cistogaster_globosa_genome_assembly,_chromosome:_2	AUGUSTUS	CDS	90904348	90904394	1	-	0	ID=g14256.t1.CDS5;Parent=g14256.t1;
OW569404.1_Cistogaster_globosa_genome_assembly,_chromosome:_2	AUGUSTUS	exon	90904348	90904394	.	-	.	ID=g14256.t1.exon5;Parent=g14256.t1;
OW569404.1_Cistogaster_globosa_genome_assembly,_chromosome:_2	AUGUSTUS	start_codon	90904392	90904394	.	-	0	ID=g14256.t1.start1;Parent=g14256.t1;
OW569404.1_Cistogaster_globosa_genome_assembly,_chromosome:_2	AUGUSTUS	gene	90905854	90907716	.	+	.	ID=g14257;
OW569404.1_Cistogaster_globosa_genome_assembly,_chromosome:_2	AUGUSTUS	mRNA	90905854	90907716	1	+	.	ID=g14257.t1;Parent=g14257;
OW569404.1_Cistogaster_globosa_genome_assembly,_chromosome:_2	AUGUSTUS	start_codon	90905854	90905856	.	+	0	ID=g14257.t1.start1;Parent=g14257.t1;
OW569404.1_Cistogaster_globosa_genome_assembly,_chromosome:_2	AUGUSTUS	CDS	90905854	90905892	1	+	0	ID=g14257.t1.CDS1;Parent=g14257.t1;
OW569404.1_Cistogaster_globosa_genome_assembly,_chromosome:_2	AUGUSTUS	exon	90905854	90905892	.	+	.	ID=g14257.t1.exon1;Parent=g14257.t1;
OW569404.1_Cistogaster_globosa_genome_assembly,_chromosome:_2	AUGUSTUS	intron	90905893	90906107	1	+	.	ID=g14257.t1.intron1;Parent=g14257.t1;
OW569404.1_Cistogaster_globosa_genome_assembly,_chromosome:_2	AUGUSTUS	CDS	90906108	90906430	1	+	0	ID=g14257.t1.CDS2;Parent=g14257.t1;
OW569404.1_Cistogaster_globosa_genome_assembly,_chromosome:_2	AUGUSTUS	exon	90906108	90906430	.	+	.	ID=g14257.t1.exon2;Parent=g14257.t1;
OW569404.1_Cistogaster_globosa_genome_assembly,_chromosome:_2	AUGUSTUS	intron	90906431	90907167	1	+	.	ID=g14257.t1.intron2;Parent=g14257.t1;
OW569404.1_Cistogaster_globosa_genome_assembly,_chromosome:_2	AUGUSTUS	CDS	90907168	90907191	1	+	1	ID=g14257.t1.CDS3;Parent=g14257.t1;
OW569404.1_Cistogaster_globosa_genome_assembly,_chromosome:_2	AUGUSTUS	exon	90907168	90907191	.	+	.	ID=g14257.t1.exon3;Parent=g14257.t1;
OW569404.1_Cistogaster_globosa_genome_assembly,_chromosome:_2	AUGUSTUS	intron	90907192	90907255	1	+	.	ID=g14257.t1.intron3;Parent=g14257.t1;
OW569404.1_Cistogaster_globosa_genome_assembly,_chromosome:_2	AUGUSTUS	CDS	90907256	90907375	1	+	1	ID=g14257.t1.CDS4;Parent=g14257.t1;
OW569404.1_Cistogaster_globosa_genome_assembly,_chromosome:_2	AUGUSTUS	exon	90907256	90907375	.	+	.	ID=g14257.t1.exon4;Parent=g14257.t1;
OW569404.1_Cistogaster_globosa_genome_assembly,_chromosome:_2	AUGUSTUS	intron	90907376	90907445	1	+	.	ID=g14257.t1.intron4;Parent=g14257.t1;
OW569404.1_Cistogaster_globosa_genome_assembly,_chromosome:_2	AUGUSTUS	CDS	90907446	90907716	1	+	1	ID=g14257.t1.CDS5;Parent=g14257.t1;
OW569404.1_Cistogaster_globosa_genome_assembly,_chromosome:_2	AUGUSTUS	exon	90907446	90907716	.	+	.	ID=g14257.t1.exon5;Parent=g14257.t1;
OW569404.1_Cistogaster_globosa_genome_assembly,_chromosome:_2	AUGUSTUS	stop_codon	90907714	90907716	.	+	0	ID=g14257.t1.stop1;Parent=g14257.t1;
OW569404.1_Cistogaster_globosa_genome_assembly,_chromosome:_2	AUGUSTUS	gene	90907812	90909556	.	-	.	ID=g14258;
OW569404.1_Cistogaster_globosa_genome_assembly,_chromosome:_2	AUGUSTUS	mRNA	90907812	90909556	1	-	.	ID=g14258.t1;Parent=g14258;
OW569404.1_Cistogaster_globosa_genome_assembly,_chromosome:_2	AUGUSTUS	stop_codon	90907812	90907814	.	-	0	ID=g14258.t1.stop1;Parent=g14258.t1;
OW569404.1_Cistogaster_globosa_genome_assembly,_chromosome:_2	AUGUSTUS	CDS	90907812	90908270	1	-	0	ID=g14258.t1.CDS1;Parent=g14258.t1;
OW569404.1_Cistogaster_globosa_genome_assembly,_chromosome:_2	AUGUSTUS	exon	90907812	90908270	.	-	.	ID=g14258.t1.exon1;Parent=g14258.t1;
OW569404.1_Cistogaster_globosa_genome_assembly,_chromosome:_2	AUGUSTUS	intron	90908271	90908337	1	-	.	ID=g14258.t1.intron1;Parent=g14258.t1;
OW569404.1_Cistogaster_globosa_genome_assembly,_chromosome:_2	AUGUSTUS	CDS	90908338	90909170	1	-	2	ID=g14258.t1.CDS2;Parent=g14258.t1;
OW569404.1_Cistogaster_globosa_genome_assembly,_chromosome:_2	AUGUSTUS	exon	90908338	90909170	.	-	.	ID=g14258.t1.exon2;Parent=g14258.t1;
OW569404.1_Cistogaster_globosa_genome_assembly,_chromosome:_2	AUGUSTUS	intron	90909171	90909222	1	-	.	ID=g14258.t1.intron2;Parent=g14258.t1;
OW569404.1_Cistogaster_globosa_genome_assembly,_chromosome:_2	AUGUSTUS	CDS	90909223	90909337	1	-	0	ID=g14258.t1.CDS3;Parent=g14258.t1;
OW569404.1_Cistogaster_globosa_genome_assembly,_chromosome:_2	AUGUSTUS	exon	90909223	90909337	.	-	.	ID=g14258.t1.exon3;Parent=g14258.t1;
OW569404.1_Cistogaster_globosa_genome_assembly,_chromosome:_2	AUGUSTUS	intron	90909338	90909403	1	-	.	ID=g14258.t1.intron3;Parent=g14258.t1;
OW569404.1_Cistogaster_globosa_genome_assembly,_chromosome:_2	AUGUSTUS	CDS	90909404	90909556	1	-	0	ID=g14258.t1.CDS4;Parent=g14258.t1;
OW569404.1_Cistogaster_globosa_genome_assembly,_chromosome:_2	AUGUSTUS	exon	90909404	90909556	.	-	.	ID=g14258.t1.exon4;Parent=g14258.t1;
OW569404.1_Cistogaster_globosa_genome_assembly,_chromosome:_2	AUGUSTUS	start_codon	90909554	90909556	.	-	0	ID=g14258.t1.start1;Parent=g14258.t1;
OW569404.1_Cistogaster_globosa_genome_assembly,_chromosome:_2	AUGUSTUS	mRNA	90907812	90909556	0.66	-	.	ID=g14258.t2;Parent=g14258;
OW569404.1_Cistogaster_globosa_genome_assembly,_chromosome:_2	AUGUSTUS	stop_codon	90907812	90907814	.	-	0	ID=g14258.t2.stop1;Parent=g14258.t2;
OW569404.1_Cistogaster_globosa_genome_assembly,_chromosome:_2	AUGUSTUS	CDS	90907812	90908270	1	-	0	ID=g14258.t2.CDS1;Parent=g14258.t2;
OW569404.1_Cistogaster_globosa_genome_assembly,_chromosome:_2	AUGUSTUS	exon	90907812	90908270	.	-	.	ID=g14258.t2.exon1;Parent=g14258.t2;
OW569404.1_Cistogaster_globosa_genome_assembly,_chromosome:_2	AUGUSTUS	intron	90908271	90908337	1	-	.	ID=g14258.t2.intron1;Parent=g14258.t2;
OW569404.1_Cistogaster_globosa_genome_assembly,_chromosome:_2	AUGUSTUS	CDS	90908338	90908513	0.66	-	2	ID=g14258.t2.CDS2;Parent=g14258.t2;
OW569404.1_Cistogaster_globosa_genome_assembly,_chromosome:_2	AUGUSTUS	exon	90908338	90908513	.	-	.	ID=g14258.t2.exon2;Parent=g14258.t2;
OW569404.1_Cistogaster_globosa_genome_assembly,_chromosome:_2	AUGUSTUS	intron	90908514	90908585	0.66	-	.	ID=g14258.t2.intron2;Parent=g14258.t2;
OW569404.1_Cistogaster_globosa_genome_assembly,_chromosome:_2	AUGUSTUS	CDS	90908586	90909170	0.66	-	2	ID=g14258.t2.CDS3;Parent=g14258.t2;
OW569404.1_Cistogaster_globosa_genome_assembly,_chromosome:_2	AUGUSTUS	exon	90908586	90909170	.	-	.	ID=g14258.t2.exon3;Parent=g14258.t2;
OW569404.1_Cistogaster_globosa_genome_assembly,_chromosome:_2	AUGUSTUS	intron	90909171	90909222	1	-	.	ID=g14258.t2.intron3;Parent=g14258.t2;
OW569404.1_Cistogaster_globosa_genome_assembly,_chromosome:_2	AUGUSTUS	CDS	90909223	90909337	1	-	0	ID=g14258.t2.CDS4;Parent=g14258.t2;
OW569404.1_Cistogaster_globosa_genome_assembly,_chromosome:_2	AUGUSTUS	exon	90909223	90909337	.	-	.	ID=g14258.t2.exon4;Parent=g14258.t2;
OW569404.1_Cistogaster_globosa_genome_assembly,_chromosome:_2	AUGUSTUS	intron	90909338	90909403	1	-	.	ID=g14258.t2.intron4;Parent=g14258.t2;
OW569404.1_Cistogaster_globosa_genome_assembly,_chromosome:_2	AUGUSTUS	CDS	90909404	90909556	1	-	0	ID=g14258.t2.CDS5;Parent=g14258.t2;
OW569404.1_Cistogaster_globosa_genome_assembly,_chromosome:_2	AUGUSTUS	exon	90909404	90909556	.	-	.	ID=g14258.t2.exon5;Parent=g14258.t2;
OW569404.1_Cistogaster_globosa_genome_assembly,_chromosome:_2	AUGUSTUS	start_codon	90909554	90909556	.	-	0	ID=g14258.t2.start1;Parent=g14258.t2;
OW569404.1_Cistogaster_globosa_genome_assembly,_chromosome:_2	AUGUSTUS	gene	90911279	90912001	.	+	.	ID=g14259;
OW569404.1_Cistogaster_globosa_genome_assembly,_chromosome:_2	AUGUSTUS	mRNA	90911279	90912001	1	+	.	ID=g14259.t1;Parent=g14259;
OW569404.1_Cistogaster_globosa_genome_assembly,_chromosome:_2	AUGUSTUS	start_codon	90911279	90911281	.	+	0	ID=g14259.t1.start1;Parent=g14259.t1;
OW569404.1_Cistogaster_globosa_genome_assembly,_chromosome:_2	AUGUSTUS	CDS	90911279	90912001	1	+	0	ID=g14259.t1.CDS1;Parent=g14259.t1;
OW569404.1_Cistogaster_globosa_genome_assembly,_chromosome:_2	AUGUSTUS	exon	90911279	90912001	.	+	.	ID=g14259.t1.exon1;Parent=g14259.t1;
OW569404.1_Cistogaster_globosa_genome_assembly,_chromosome:_2	AUGUSTUS	stop_codon	90911999	90912001	.	+	0	ID=g14259.t1.stop1;Parent=g14259.t1;
OW569404.1_Cistogaster_globosa_genome_assembly,_chromosome:_2	AUGUSTUS	gene	90926777	90928385	.	-	.	ID=g14260;
OW569404.1_Cistogaster_globosa_genome_assembly,_chromosome:_2	AUGUSTUS	mRNA	90926777	90928385	1	-	.	ID=g14260.t1;Parent=g14260;
OW569404.1_Cistogaster_globosa_genome_assembly,_chromosome:_2	AUGUSTUS	stop_codon	90926777	90926779	.	-	0	ID=g14260.t1.stop1;Parent=g14260.t1;
OW569404.1_Cistogaster_globosa_genome_assembly,_chromosome:_2	AUGUSTUS	CDS	90926777	90927757	1	-	0	ID=g14260.t1.CDS1;Parent=g14260.t1;
OW569404.1_Cistogaster_globosa_genome_assembly,_chromosome:_2	AUGUSTUS	exon	90926777	90927757	.	-	.	ID=g14260.t1.exon1;Parent=g14260.t1;
OW569404.1_Cistogaster_globosa_genome_assembly,_chromosome:_2	AUGUSTUS	intron	90927758	90927815	1	-	.	ID=g14260.t1.intron1;Parent=g14260.t1;
OW569404.1_Cistogaster_globosa_genome_assembly,_chromosome:_2	AUGUSTUS	CDS	90927816	90928385	1	-	0	ID=g14260.t1.CDS2;Parent=g14260.t1;
OW569404.1_Cistogaster_globosa_genome_assembly,_chromosome:_2	AUGUSTUS	exon	90927816	90928385	.	-	.	ID=g14260.t1.exon2;Parent=g14260.t1;
OW569404.1_Cistogaster_globosa_genome_assembly,_chromosome:_2	AUGUSTUS	start_codon	90928383	90928385	.	-	0	ID=g14260.t1.start1;Parent=g14260.t1;
OW569404.1_Cistogaster_globosa_genome_assembly,_chromosome:_2	AUGUSTUS	gene	90931148	90937696	.	-	.	ID=g14261;
OW569404.1_Cistogaster_globosa_genome_assembly,_chromosome:_2	AUGUSTUS	mRNA	90931148	90937696	1	-	.	ID=g14261.t1;Parent=g14261;
OW569404.1_Cistogaster_globosa_genome_assembly,_chromosome:_2	AUGUSTUS	stop_codon	90931148	90931150	.	-	0	ID=g14261.t1.stop1;Parent=g14261.t1;
OW569404.1_Cistogaster_globosa_genome_assembly,_chromosome:_2	AUGUSTUS	CDS	90931148	90931403	1	-	1	ID=g14261.t1.CDS1;Parent=g14261.t1;
OW569404.1_Cistogaster_globosa_genome_assembly,_chromosome:_2	AUGUSTUS	exon	90931148	90931403	.	-	.	ID=g14261.t1.exon1;Parent=g14261.t1;
OW569404.1_Cistogaster_globosa_genome_assembly,_chromosome:_2	AUGUSTUS	intron	90931404	90931467	1	-	.	ID=g14261.t1.intron1;Parent=g14261.t1;
OW569404.1_Cistogaster_globosa_genome_assembly,_chromosome:_2	AUGUSTUS	CDS	90931468	90931741	1	-	2	ID=g14261.t1.CDS2;Parent=g14261.t1;
OW569404.1_Cistogaster_globosa_genome_assembly,_chromosome:_2	AUGUSTUS	exon	90931468	90931741	.	-	.	ID=g14261.t1.exon2;Parent=g14261.t1;
OW569404.1_Cistogaster_globosa_genome_assembly,_chromosome:_2	AUGUSTUS	intron	90931742	90936714	1	-	.	ID=g14261.t1.intron2;Parent=g14261.t1;
OW569404.1_Cistogaster_globosa_genome_assembly,_chromosome:_2	AUGUSTUS	CDS	90936715	90937696	1	-	0	ID=g14261.t1.CDS3;Parent=g14261.t1;
OW569404.1_Cistogaster_globosa_genome_assembly,_chromosome:_2	AUGUSTUS	exon	90936715	90937696	.	-	.	ID=g14261.t1.exon3;Parent=g14261.t1;
OW569404.1_Cistogaster_globosa_genome_assembly,_chromosome:_2	AUGUSTUS	start_codon	90937694	90937696	.	-	0	ID=g14261.t1.start1;Parent=g14261.t1;
OW569404.1_Cistogaster_globosa_genome_assembly,_chromosome:_2	AUGUSTUS	gene	90958220	90987525	.	-	.	ID=g14262;
OW569404.1_Cistogaster_globosa_genome_assembly,_chromosome:_2	AUGUSTUS	mRNA	90958220	90987525	0.94	-	.	ID=g14262.t1;Parent=g14262;
OW569404.1_Cistogaster_globosa_genome_assembly,_chromosome:_2	AUGUSTUS	stop_codon	90958220	90958222	.	-	0	ID=g14262.t1.stop1;Parent=g14262.t1;
OW569404.1_Cistogaster_globosa_genome_assembly,_chromosome:_2	AUGUSTUS	CDS	90958220	90958496	1	-	1	ID=g14262.t1.CDS1;Parent=g14262.t1;
OW569404.1_Cistogaster_globosa_genome_assembly,_chromosome:_2	AUGUSTUS	exon	90958220	90958496	.	-	.	ID=g14262.t1.exon1;Parent=g14262.t1;
OW569404.1_Cistogaster_globosa_genome_assembly,_chromosome:_2	AUGUSTUS	intron	90958497	90958553	1	-	.	ID=g14262.t1.intron1;Parent=g14262.t1;
OW569404.1_Cistogaster_globosa_genome_assembly,_chromosome:_2	AUGUSTUS	CDS	90958554	90958678	1	-	0	ID=g14262.t1.CDS2;Parent=g14262.t1;
OW569404.1_Cistogaster_globosa_genome_assembly,_chromosome:_2	AUGUSTUS	exon	90958554	90958678	.	-	.	ID=g14262.t1.exon2;Parent=g14262.t1;
OW569404.1_Cistogaster_globosa_genome_assembly,_chromosome:_2	AUGUSTUS	intron	90958679	90958751	1	-	.	ID=g14262.t1.intron2;Parent=g14262.t1;
OW569404.1_Cistogaster_globosa_genome_assembly,_chromosome:_2	AUGUSTUS	CDS	90958752	90959076	1	-	1	ID=g14262.t1.CDS3;Parent=g14262.t1;
OW569404.1_Cistogaster_globosa_genome_assembly,_chromosome:_2	AUGUSTUS	exon	90958752	90959076	.	-	.	ID=g14262.t1.exon3;Parent=g14262.t1;
OW569404.1_Cistogaster_globosa_genome_assembly,_chromosome:_2	AUGUSTUS	intron	90959077	90970322	0.99	-	.	ID=g14262.t1.intron3;Parent=g14262.t1;
OW569404.1_Cistogaster_globosa_genome_assembly,_chromosome:_2	AUGUSTUS	CDS	90970323	90970590	1	-	2	ID=g14262.t1.CDS4;Parent=g14262.t1;
OW569404.1_Cistogaster_globosa_genome_assembly,_chromosome:_2	AUGUSTUS	exon	90970323	90970590	.	-	.	ID=g14262.t1.exon4;Parent=g14262.t1;
OW569404.1_Cistogaster_globosa_genome_assembly,_chromosome:_2	AUGUSTUS	intron	90970591	90972923	1	-	.	ID=g14262.t1.intron4;Parent=g14262.t1;
OW569404.1_Cistogaster_globosa_genome_assembly,_chromosome:_2	AUGUSTUS	CDS	90972924	90973026	1	-	0	ID=g14262.t1.CDS5;Parent=g14262.t1;
OW569404.1_Cistogaster_globosa_genome_assembly,_chromosome:_2	AUGUSTUS	exon	90972924	90973026	.	-	.	ID=g14262.t1.exon5;Parent=g14262.t1;
OW569404.1_Cistogaster_globosa_genome_assembly,_chromosome:_2	AUGUSTUS	intron	90973027	90979046	1	-	.	ID=g14262.t1.intron5;Parent=g14262.t1;
OW569404.1_Cistogaster_globosa_genome_assembly,_chromosome:_2	AUGUSTUS	CDS	90979047	90979242	1	-	1	ID=g14262.t1.CDS6;Parent=g14262.t1;
OW569404.1_Cistogaster_globosa_genome_assembly,_chromosome:_2	AUGUSTUS	exon	90979047	90979242	.	-	.	ID=g14262.t1.exon6;Parent=g14262.t1;
OW569404.1_Cistogaster_globosa_genome_assembly,_chromosome:_2	AUGUSTUS	intron	90979243	90987268	0.95	-	.	ID=g14262.t1.intron6;Parent=g14262.t1;
OW569404.1_Cistogaster_globosa_genome_assembly,_chromosome:_2	AUGUSTUS	CDS	90987269	90987525	1	-	0	ID=g14262.t1.CDS7;Parent=g14262.t1;
OW569404.1_Cistogaster_globosa_genome_assembly,_chromosome:_2	AUGUSTUS	exon	90987269	90987525	.	-	.	ID=g14262.t1.exon7;Parent=g14262.t1;
OW569404.1_Cistogaster_globosa_genome_assembly,_chromosome:_2	AUGUSTUS	start_codon	90987523	90987525	.	-	0	ID=g14262.t1.start1;Parent=g14262.t1;
OW569404.1_Cistogaster_globosa_genome_assembly,_chromosome:_2	AUGUSTUS	mRNA	90958220	90987525	0.99	-	.	ID=g14262.t2;Parent=g14262;
OW569404.1_Cistogaster_globosa_genome_assembly,_chromosome:_2	AUGUSTUS	stop_codon	90958220	90958222	.	-	0	ID=g14262.t2.stop1;Parent=g14262.t2;
OW569404.1_Cistogaster_globosa_genome_assembly,_chromosome:_2	AUGUSTUS	CDS	90958220	90958496	1	-	1	ID=g14262.t2.CDS1;Parent=g14262.t2;
OW569404.1_Cistogaster_globosa_genome_assembly,_chromosome:_2	AUGUSTUS	exon	90958220	90958496	.	-	.	ID=g14262.t2.exon1;Parent=g14262.t2;
OW569404.1_Cistogaster_globosa_genome_assembly,_chromosome:_2	AUGUSTUS	intron	90958497	90958553	1	-	.	ID=g14262.t2.intron1;Parent=g14262.t2;
OW569404.1_Cistogaster_globosa_genome_assembly,_chromosome:_2	AUGUSTUS	CDS	90958554	90958678	1	-	0	ID=g14262.t2.CDS2;Parent=g14262.t2;
OW569404.1_Cistogaster_globosa_genome_assembly,_chromosome:_2	AUGUSTUS	exon	90958554	90958678	.	-	.	ID=g14262.t2.exon2;Parent=g14262.t2;
OW569404.1_Cistogaster_globosa_genome_assembly,_chromosome:_2	AUGUSTUS	intron	90958679	90958751	1	-	.	ID=g14262.t2.intron2;Parent=g14262.t2;
OW569404.1_Cistogaster_globosa_genome_assembly,_chromosome:_2	AUGUSTUS	CDS	90958752	90959076	1	-	1	ID=g14262.t2.CDS3;Parent=g14262.t2;
OW569404.1_Cistogaster_globosa_genome_assembly,_chromosome:_2	AUGUSTUS	exon	90958752	90959076	.	-	.	ID=g14262.t2.exon3;Parent=g14262.t2;
OW569404.1_Cistogaster_globosa_genome_assembly,_chromosome:_2	AUGUSTUS	intron	90959077	90970322	1	-	.	ID=g14262.t2.intron3;Parent=g14262.t2;
OW569404.1_Cistogaster_globosa_genome_assembly,_chromosome:_2	AUGUSTUS	CDS	90970323	90970590	1	-	2	ID=g14262.t2.CDS4;Parent=g14262.t2;
OW569404.1_Cistogaster_globosa_genome_assembly,_chromosome:_2	AUGUSTUS	exon	90970323	90970590	.	-	.	ID=g14262.t2.exon4;Parent=g14262.t2;
OW569404.1_Cistogaster_globosa_genome_assembly,_chromosome:_2	AUGUSTUS	intron	90970591	90972923	1	-	.	ID=g14262.t2.intron4;Parent=g14262.t2;
OW569404.1_Cistogaster_globosa_genome_assembly,_chromosome:_2	AUGUSTUS	CDS	90972924	90973026	1	-	0	ID=g14262.t2.CDS5;Parent=g14262.t2;
OW569404.1_Cistogaster_globosa_genome_assembly,_chromosome:_2	AUGUSTUS	exon	90972924	90973026	.	-	.	ID=g14262.t2.exon5;Parent=g14262.t2;
OW569404.1_Cistogaster_globosa_genome_assembly,_chromosome:_2	AUGUSTUS	intron	90973027	90979046	1	-	.	ID=g14262.t2.intron5;Parent=g14262.t2;
OW569404.1_Cistogaster_globosa_genome_assembly,_chromosome:_2	AUGUSTUS	CDS	90979047	90979242	1	-	1	ID=g14262.t2.CDS6;Parent=g14262.t2;
OW569404.1_Cistogaster_globosa_genome_assembly,_chromosome:_2	AUGUSTUS	exon	90979047	90979242	.	-	.	ID=g14262.t2.exon6;Parent=g14262.t2;
OW569404.1_Cistogaster_globosa_genome_assembly,_chromosome:_2	AUGUSTUS	intron	90979243	90980286	0.99	-	.	ID=g14262.t2.intron6;Parent=g14262.t2;
OW569404.1_Cistogaster_globosa_genome_assembly,_chromosome:_2	AUGUSTUS	CDS	90980287	90980346	0.99	-	1	ID=g14262.t2.CDS7;Parent=g14262.t2;
OW569404.1_Cistogaster_globosa_genome_assembly,_chromosome:_2	AUGUSTUS	exon	90980287	90980346	.	-	.	ID=g14262.t2.exon7;Parent=g14262.t2;
OW569404.1_Cistogaster_globosa_genome_assembly,_chromosome:_2	AUGUSTUS	intron	90980347	90987268	0.99	-	.	ID=g14262.t2.intron7;Parent=g14262.t2;
OW569404.1_Cistogaster_globosa_genome_assembly,_chromosome:_2	AUGUSTUS	CDS	90987269	90987525	1	-	0	ID=g14262.t2.CDS8;Parent=g14262.t2;
OW569404.1_Cistogaster_globosa_genome_assembly,_chromosome:_2	AUGUSTUS	exon	90987269	90987525	.	-	.	ID=g14262.t2.exon8;Parent=g14262.t2;
OW569404.1_Cistogaster_globosa_genome_assembly,_chromosome:_2	AUGUSTUS	start_codon	90987523	90987525	.	-	0	ID=g14262.t2.start1;Parent=g14262.t2;
OW569404.1_Cistogaster_globosa_genome_assembly,_chromosome:_2	GeneMark.hmm3	mRNA	90970319	90987525	.	-	.	ID=g14262.t3;Parent=g14262;
OW569404.1_Cistogaster_globosa_genome_assembly,_chromosome:_2	GeneMark.hmm3	stop_codon	90970319	90970321	.	-	0	ID=g14262.t3.stop1;Parent=g14262.t3;
OW569404.1_Cistogaster_globosa_genome_assembly,_chromosome:_2	GeneMark.hmm3	CDS	90970319	90970590	.	-	2	ID=g14262.t3.CDS1;Parent=g14262.t3;
OW569404.1_Cistogaster_globosa_genome_assembly,_chromosome:_2	GeneMark.hmm3	exon	90970319	90970590	0	-	.	ID=g14262.t3.exon1;Parent=g14262.t3;
OW569404.1_Cistogaster_globosa_genome_assembly,_chromosome:_2	GeneMark.hmm3	intron	90970591	90972923	.	-	0	ID=g14262.t3.intron1;Parent=g14262.t3;
OW569404.1_Cistogaster_globosa_genome_assembly,_chromosome:_2	GeneMark.hmm3	CDS	90972924	90973026	.	-	0	ID=g14262.t3.CDS2;Parent=g14262.t3;
OW569404.1_Cistogaster_globosa_genome_assembly,_chromosome:_2	GeneMark.hmm3	exon	90972924	90973026	0	-	.	ID=g14262.t3.exon2;Parent=g14262.t3;
OW569404.1_Cistogaster_globosa_genome_assembly,_chromosome:_2	GeneMark.hmm3	intron	90973027	90979046	.	-	1	ID=g14262.t3.intron2;Parent=g14262.t3;
OW569404.1_Cistogaster_globosa_genome_assembly,_chromosome:_2	GeneMark.hmm3	CDS	90979047	90979242	.	-	1	ID=g14262.t3.CDS3;Parent=g14262.t3;
OW569404.1_Cistogaster_globosa_genome_assembly,_chromosome:_2	GeneMark.hmm3	exon	90979047	90979242	0	-	.	ID=g14262.t3.exon3;Parent=g14262.t3;
OW569404.1_Cistogaster_globosa_genome_assembly,_chromosome:_2	GeneMark.hmm3	intron	90979243	90987268	.	-	0	ID=g14262.t3.intron3;Parent=g14262.t3;
OW569404.1_Cistogaster_globosa_genome_assembly,_chromosome:_2	GeneMark.hmm3	CDS	90987269	90987525	.	-	0	ID=g14262.t3.CDS4;Parent=g14262.t3;
OW569404.1_Cistogaster_globosa_genome_assembly,_chromosome:_2	GeneMark.hmm3	exon	90987269	90987525	0	-	.	ID=g14262.t3.exon4;Parent=g14262.t3;
OW569404.1_Cistogaster_globosa_genome_assembly,_chromosome:_2	GeneMark.hmm3	start_codon	90987523	90987525	.	-	0	ID=g14262.t3.start1;Parent=g14262.t3;
OW569404.1_Cistogaster_globosa_genome_assembly,_chromosome:_2	AUGUSTUS	gene	91002682	91003566	.	+	.	ID=g14263;
OW569404.1_Cistogaster_globosa_genome_assembly,_chromosome:_2	AUGUSTUS	mRNA	91002682	91003566	0.59	+	.	ID=g14263.t1;Parent=g14263;
OW569404.1_Cistogaster_globosa_genome_assembly,_chromosome:_2	AUGUSTUS	start_codon	91002682	91002684	.	+	0	ID=g14263.t1.start1;Parent=g14263.t1;
OW569404.1_Cistogaster_globosa_genome_assembly,_chromosome:_2	AUGUSTUS	CDS	91002682	91002689	0.59	+	0	ID=g14263.t1.CDS1;Parent=g14263.t1;
OW569404.1_Cistogaster_globosa_genome_assembly,_chromosome:_2	AUGUSTUS	exon	91002682	91002689	.	+	.	ID=g14263.t1.exon1;Parent=g14263.t1;
OW569404.1_Cistogaster_globosa_genome_assembly,_chromosome:_2	AUGUSTUS	intron	91002690	91002740	0.59	+	.	ID=g14263.t1.intron1;Parent=g14263.t1;
OW569404.1_Cistogaster_globosa_genome_assembly,_chromosome:_2	AUGUSTUS	CDS	91002741	91003383	1	+	1	ID=g14263.t1.CDS2;Parent=g14263.t1;
OW569404.1_Cistogaster_globosa_genome_assembly,_chromosome:_2	AUGUSTUS	exon	91002741	91003383	.	+	.	ID=g14263.t1.exon2;Parent=g14263.t1;
OW569404.1_Cistogaster_globosa_genome_assembly,_chromosome:_2	AUGUSTUS	intron	91003384	91003452	1	+	.	ID=g14263.t1.intron2;Parent=g14263.t1;
OW569404.1_Cistogaster_globosa_genome_assembly,_chromosome:_2	AUGUSTUS	CDS	91003453	91003566	1	+	0	ID=g14263.t1.CDS3;Parent=g14263.t1;
OW569404.1_Cistogaster_globosa_genome_assembly,_chromosome:_2	AUGUSTUS	exon	91003453	91003566	.	+	.	ID=g14263.t1.exon3;Parent=g14263.t1;
OW569404.1_Cistogaster_globosa_genome_assembly,_chromosome:_2	AUGUSTUS	stop_codon	91003564	91003566	.	+	0	ID=g14263.t1.stop1;Parent=g14263.t1;
OW569404.1_Cistogaster_globosa_genome_assembly,_chromosome:_2	AUGUSTUS	gene	91006818	91014053	.	+	.	ID=g14264;
OW569404.1_Cistogaster_globosa_genome_assembly,_chromosome:_2	AUGUSTUS	mRNA	91006818	91014053	0.71	+	.	ID=g14264.t1;Parent=g14264;
OW569404.1_Cistogaster_globosa_genome_assembly,_chromosome:_2	AUGUSTUS	start_codon	91006818	91006820	.	+	0	ID=g14264.t1.start1;Parent=g14264.t1;
OW569404.1_Cistogaster_globosa_genome_assembly,_chromosome:_2	AUGUSTUS	CDS	91006818	91007481	1	+	0	ID=g14264.t1.CDS1;Parent=g14264.t1;
OW569404.1_Cistogaster_globosa_genome_assembly,_chromosome:_2	AUGUSTUS	exon	91006818	91007481	.	+	.	ID=g14264.t1.exon1;Parent=g14264.t1;
OW569404.1_Cistogaster_globosa_genome_assembly,_chromosome:_2	AUGUSTUS	intron	91007482	91007561	1	+	.	ID=g14264.t1.intron1;Parent=g14264.t1;
OW569404.1_Cistogaster_globosa_genome_assembly,_chromosome:_2	AUGUSTUS	CDS	91007562	91007890	1	+	2	ID=g14264.t1.CDS2;Parent=g14264.t1;
OW569404.1_Cistogaster_globosa_genome_assembly,_chromosome:_2	AUGUSTUS	exon	91007562	91007890	.	+	.	ID=g14264.t1.exon2;Parent=g14264.t1;
OW569404.1_Cistogaster_globosa_genome_assembly,_chromosome:_2	AUGUSTUS	intron	91007891	91007950	1	+	.	ID=g14264.t1.intron2;Parent=g14264.t1;
OW569404.1_Cistogaster_globosa_genome_assembly,_chromosome:_2	AUGUSTUS	CDS	91007951	91008145	1	+	0	ID=g14264.t1.CDS3;Parent=g14264.t1;
OW569404.1_Cistogaster_globosa_genome_assembly,_chromosome:_2	AUGUSTUS	exon	91007951	91008145	.	+	.	ID=g14264.t1.exon3;Parent=g14264.t1;
OW569404.1_Cistogaster_globosa_genome_assembly,_chromosome:_2	AUGUSTUS	intron	91008146	91012373	1	+	.	ID=g14264.t1.intron3;Parent=g14264.t1;
OW569404.1_Cistogaster_globosa_genome_assembly,_chromosome:_2	AUGUSTUS	CDS	91012374	91013086	1	+	0	ID=g14264.t1.CDS4;Parent=g14264.t1;
OW569404.1_Cistogaster_globosa_genome_assembly,_chromosome:_2	AUGUSTUS	exon	91012374	91013086	.	+	.	ID=g14264.t1.exon4;Parent=g14264.t1;
OW569404.1_Cistogaster_globosa_genome_assembly,_chromosome:_2	AUGUSTUS	intron	91013087	91013263	1	+	.	ID=g14264.t1.intron4;Parent=g14264.t1;
OW569404.1_Cistogaster_globosa_genome_assembly,_chromosome:_2	AUGUSTUS	CDS	91013264	91013775	1	+	1	ID=g14264.t1.CDS5;Parent=g14264.t1;
OW569404.1_Cistogaster_globosa_genome_assembly,_chromosome:_2	AUGUSTUS	exon	91013264	91013775	.	+	.	ID=g14264.t1.exon5;Parent=g14264.t1;
OW569404.1_Cistogaster_globosa_genome_assembly,_chromosome:_2	AUGUSTUS	intron	91013776	91013850	1	+	.	ID=g14264.t1.intron5;Parent=g14264.t1;
OW569404.1_Cistogaster_globosa_genome_assembly,_chromosome:_2	AUGUSTUS	CDS	91013851	91014053	0.71	+	2	ID=g14264.t1.CDS6;Parent=g14264.t1;
OW569404.1_Cistogaster_globosa_genome_assembly,_chromosome:_2	AUGUSTUS	exon	91013851	91014053	.	+	.	ID=g14264.t1.exon6;Parent=g14264.t1;
OW569404.1_Cistogaster_globosa_genome_assembly,_chromosome:_2	AUGUSTUS	stop_codon	91014051	91014053	.	+	0	ID=g14264.t1.stop1;Parent=g14264.t1;
OW569404.1_Cistogaster_globosa_genome_assembly,_chromosome:_2	AUGUSTUS	gene	91021037	91024544	.	+	.	ID=g14265;
OW569404.1_Cistogaster_globosa_genome_assembly,_chromosome:_2	AUGUSTUS	mRNA	91021037	91024544	0.72	+	.	ID=g14265.t1;Parent=g14265;
OW569404.1_Cistogaster_globosa_genome_assembly,_chromosome:_2	AUGUSTUS	start_codon	91021037	91021039	.	+	0	ID=g14265.t1.start1;Parent=g14265.t1;
OW569404.1_Cistogaster_globosa_genome_assembly,_chromosome:_2	AUGUSTUS	CDS	91021037	91021368	0.72	+	0	ID=g14265.t1.CDS1;Parent=g14265.t1;
OW569404.1_Cistogaster_globosa_genome_assembly,_chromosome:_2	AUGUSTUS	exon	91021037	91021368	.	+	.	ID=g14265.t1.exon1;Parent=g14265.t1;
OW569404.1_Cistogaster_globosa_genome_assembly,_chromosome:_2	AUGUSTUS	intron	91021369	91023592	0.99	+	.	ID=g14265.t1.intron1;Parent=g14265.t1;
OW569404.1_Cistogaster_globosa_genome_assembly,_chromosome:_2	AUGUSTUS	CDS	91023593	91023793	0.99	+	1	ID=g14265.t1.CDS2;Parent=g14265.t1;
OW569404.1_Cistogaster_globosa_genome_assembly,_chromosome:_2	AUGUSTUS	exon	91023593	91023793	.	+	.	ID=g14265.t1.exon2;Parent=g14265.t1;
OW569404.1_Cistogaster_globosa_genome_assembly,_chromosome:_2	AUGUSTUS	intron	91023794	91023868	1	+	.	ID=g14265.t1.intron2;Parent=g14265.t1;
OW569404.1_Cistogaster_globosa_genome_assembly,_chromosome:_2	AUGUSTUS	CDS	91023869	91024043	1	+	1	ID=g14265.t1.CDS3;Parent=g14265.t1;
OW569404.1_Cistogaster_globosa_genome_assembly,_chromosome:_2	AUGUSTUS	exon	91023869	91024043	.	+	.	ID=g14265.t1.exon3;Parent=g14265.t1;
OW569404.1_Cistogaster_globosa_genome_assembly,_chromosome:_2	AUGUSTUS	intron	91024044	91024106	1	+	.	ID=g14265.t1.intron3;Parent=g14265.t1;
OW569404.1_Cistogaster_globosa_genome_assembly,_chromosome:_2	AUGUSTUS	CDS	91024107	91024544	1	+	0	ID=g14265.t1.CDS4;Parent=g14265.t1;
OW569404.1_Cistogaster_globosa_genome_assembly,_chromosome:_2	AUGUSTUS	exon	91024107	91024544	.	+	.	ID=g14265.t1.exon4;Parent=g14265.t1;
OW569404.1_Cistogaster_globosa_genome_assembly,_chromosome:_2	AUGUSTUS	stop_codon	91024542	91024544	.	+	0	ID=g14265.t1.stop1;Parent=g14265.t1;
OW569404.1_Cistogaster_globosa_genome_assembly,_chromosome:_2	GeneMark.hmm3	mRNA	91023624	91024544	.	+	.	ID=g14265.t2;Parent=g14265;
OW569404.1_Cistogaster_globosa_genome_assembly,_chromosome:_2	GeneMark.hmm3	start_codon	91023624	91023626	.	+	0	ID=g14265.t2.start1;Parent=g14265.t2;
OW569404.1_Cistogaster_globosa_genome_assembly,_chromosome:_2	GeneMark.hmm3	CDS	91023624	91023793	.	+	0	ID=g14265.t2.CDS1;Parent=g14265.t2;
OW569404.1_Cistogaster_globosa_genome_assembly,_chromosome:_2	GeneMark.hmm3	exon	91023624	91023793	0	+	.	ID=g14265.t2.exon1;Parent=g14265.t2;
OW569404.1_Cistogaster_globosa_genome_assembly,_chromosome:_2	GeneMark.hmm3	intron	91023794	91023868	.	+	1	ID=g14265.t2.intron1;Parent=g14265.t2;
OW569404.1_Cistogaster_globosa_genome_assembly,_chromosome:_2	GeneMark.hmm3	CDS	91023869	91024043	.	+	1	ID=g14265.t2.CDS2;Parent=g14265.t2;
OW569404.1_Cistogaster_globosa_genome_assembly,_chromosome:_2	GeneMark.hmm3	exon	91023869	91024043	0	+	.	ID=g14265.t2.exon2;Parent=g14265.t2;
OW569404.1_Cistogaster_globosa_genome_assembly,_chromosome:_2	GeneMark.hmm3	intron	91024044	91024106	.	+	0	ID=g14265.t2.intron2;Parent=g14265.t2;
OW569404.1_Cistogaster_globosa_genome_assembly,_chromosome:_2	GeneMark.hmm3	CDS	91024107	91024544	.	+	0	ID=g14265.t2.CDS3;Parent=g14265.t2;
OW569404.1_Cistogaster_globosa_genome_assembly,_chromosome:_2	GeneMark.hmm3	exon	91024107	91024544	0	+	.	ID=g14265.t2.exon3;Parent=g14265.t2;
OW569404.1_Cistogaster_globosa_genome_assembly,_chromosome:_2	GeneMark.hmm3	stop_codon	91024542	91024544	.	+	0	ID=g14265.t2.stop1;Parent=g14265.t2;
OW569404.1_Cistogaster_globosa_genome_assembly,_chromosome:_2	AUGUSTUS	gene	91026507	91026877	.	-	.	ID=g14266;
OW569404.1_Cistogaster_globosa_genome_assembly,_chromosome:_2	AUGUSTUS	mRNA	91026507	91026877	0.41	-	.	ID=g14266.t1;Parent=g14266;
OW569404.1_Cistogaster_globosa_genome_assembly,_chromosome:_2	AUGUSTUS	stop_codon	91026507	91026509	.	-	0	ID=g14266.t1.stop1;Parent=g14266.t1;
OW569404.1_Cistogaster_globosa_genome_assembly,_chromosome:_2	AUGUSTUS	CDS	91026507	91026689	0.41	-	0	ID=g14266.t1.CDS1;Parent=g14266.t1;
OW569404.1_Cistogaster_globosa_genome_assembly,_chromosome:_2	AUGUSTUS	exon	91026507	91026689	.	-	.	ID=g14266.t1.exon1;Parent=g14266.t1;
OW569404.1_Cistogaster_globosa_genome_assembly,_chromosome:_2	AUGUSTUS	intron	91026690	91026727	0.41	-	.	ID=g14266.t1.intron1;Parent=g14266.t1;
OW569404.1_Cistogaster_globosa_genome_assembly,_chromosome:_2	AUGUSTUS	CDS	91026728	91026877	0.42	-	0	ID=g14266.t1.CDS2;Parent=g14266.t1;
OW569404.1_Cistogaster_globosa_genome_assembly,_chromosome:_2	AUGUSTUS	exon	91026728	91026877	.	-	.	ID=g14266.t1.exon2;Parent=g14266.t1;
OW569404.1_Cistogaster_globosa_genome_assembly,_chromosome:_2	AUGUSTUS	start_codon	91026875	91026877	.	-	0	ID=g14266.t1.start1;Parent=g14266.t1;
OW569404.1_Cistogaster_globosa_genome_assembly,_chromosome:_2	AUGUSTUS	gene	91031126	91043001	.	-	.	ID=g14267;
OW569404.1_Cistogaster_globosa_genome_assembly,_chromosome:_2	AUGUSTUS	mRNA	91031126	91043001	1	-	.	ID=g14267.t1;Parent=g14267;
OW569404.1_Cistogaster_globosa_genome_assembly,_chromosome:_2	AUGUSTUS	stop_codon	91031126	91031128	.	-	0	ID=g14267.t1.stop1;Parent=g14267.t1;
OW569404.1_Cistogaster_globosa_genome_assembly,_chromosome:_2	AUGUSTUS	CDS	91031126	91031305	1	-	0	ID=g14267.t1.CDS1;Parent=g14267.t1;
OW569404.1_Cistogaster_globosa_genome_assembly,_chromosome:_2	AUGUSTUS	exon	91031126	91031305	.	-	.	ID=g14267.t1.exon1;Parent=g14267.t1;
OW569404.1_Cistogaster_globosa_genome_assembly,_chromosome:_2	AUGUSTUS	intron	91031306	91031549	1	-	.	ID=g14267.t1.intron1;Parent=g14267.t1;
OW569404.1_Cistogaster_globosa_genome_assembly,_chromosome:_2	AUGUSTUS	CDS	91031550	91031747	1	-	0	ID=g14267.t1.CDS2;Parent=g14267.t1;
OW569404.1_Cistogaster_globosa_genome_assembly,_chromosome:_2	AUGUSTUS	exon	91031550	91031747	.	-	.	ID=g14267.t1.exon2;Parent=g14267.t1;
OW569404.1_Cistogaster_globosa_genome_assembly,_chromosome:_2	AUGUSTUS	intron	91031748	91031808	1	-	.	ID=g14267.t1.intron2;Parent=g14267.t1;
OW569404.1_Cistogaster_globosa_genome_assembly,_chromosome:_2	AUGUSTUS	CDS	91031809	91032913	1	-	1	ID=g14267.t1.CDS3;Parent=g14267.t1;
OW569404.1_Cistogaster_globosa_genome_assembly,_chromosome:_2	AUGUSTUS	exon	91031809	91032913	.	-	.	ID=g14267.t1.exon3;Parent=g14267.t1;
OW569404.1_Cistogaster_globosa_genome_assembly,_chromosome:_2	AUGUSTUS	intron	91032914	91039950	1	-	.	ID=g14267.t1.intron3;Parent=g14267.t1;
OW569404.1_Cistogaster_globosa_genome_assembly,_chromosome:_2	AUGUSTUS	CDS	91039951	91040078	1	-	0	ID=g14267.t1.CDS4;Parent=g14267.t1;
OW569404.1_Cistogaster_globosa_genome_assembly,_chromosome:_2	AUGUSTUS	exon	91039951	91040078	.	-	.	ID=g14267.t1.exon4;Parent=g14267.t1;
OW569404.1_Cistogaster_globosa_genome_assembly,_chromosome:_2	AUGUSTUS	intron	91040079	91040137	1	-	.	ID=g14267.t1.intron4;Parent=g14267.t1;
OW569404.1_Cistogaster_globosa_genome_assembly,_chromosome:_2	AUGUSTUS	CDS	91040138	91040354	1	-	1	ID=g14267.t1.CDS5;Parent=g14267.t1;
OW569404.1_Cistogaster_globosa_genome_assembly,_chromosome:_2	AUGUSTUS	exon	91040138	91040354	.	-	.	ID=g14267.t1.exon5;Parent=g14267.t1;
OW569404.1_Cistogaster_globosa_genome_assembly,_chromosome:_2	AUGUSTUS	intron	91040355	91040427	1	-	.	ID=g14267.t1.intron5;Parent=g14267.t1;
OW569404.1_Cistogaster_globosa_genome_assembly,_chromosome:_2	AUGUSTUS	CDS	91040428	91041298	1	-	2	ID=g14267.t1.CDS6;Parent=g14267.t1;
OW569404.1_Cistogaster_globosa_genome_assembly,_chromosome:_2	AUGUSTUS	exon	91040428	91041298	.	-	.	ID=g14267.t1.exon6;Parent=g14267.t1;
OW569404.1_Cistogaster_globosa_genome_assembly,_chromosome:_2	AUGUSTUS	intron	91041299	91041525	1	-	.	ID=g14267.t1.intron6;Parent=g14267.t1;
OW569404.1_Cistogaster_globosa_genome_assembly,_chromosome:_2	AUGUSTUS	CDS	91041526	91042478	1	-	1	ID=g14267.t1.CDS7;Parent=g14267.t1;
OW569404.1_Cistogaster_globosa_genome_assembly,_chromosome:_2	AUGUSTUS	exon	91041526	91042478	.	-	.	ID=g14267.t1.exon7;Parent=g14267.t1;
OW569404.1_Cistogaster_globosa_genome_assembly,_chromosome:_2	AUGUSTUS	intron	91042479	91042546	1	-	.	ID=g14267.t1.intron7;Parent=g14267.t1;
OW569404.1_Cistogaster_globosa_genome_assembly,_chromosome:_2	AUGUSTUS	CDS	91042547	91042853	1	-	2	ID=g14267.t1.CDS8;Parent=g14267.t1;
OW569404.1_Cistogaster_globosa_genome_assembly,_chromosome:_2	AUGUSTUS	exon	91042547	91042853	.	-	.	ID=g14267.t1.exon8;Parent=g14267.t1;
OW569404.1_Cistogaster_globosa_genome_assembly,_chromosome:_2	AUGUSTUS	intron	91042854	91042925	1	-	.	ID=g14267.t1.intron8;Parent=g14267.t1;
OW569404.1_Cistogaster_globosa_genome_assembly,_chromosome:_2	AUGUSTUS	CDS	91042926	91043001	1	-	0	ID=g14267.t1.CDS9;Parent=g14267.t1;
OW569404.1_Cistogaster_globosa_genome_assembly,_chromosome:_2	AUGUSTUS	exon	91042926	91043001	.	-	.	ID=g14267.t1.exon9;Parent=g14267.t1;
OW569404.1_Cistogaster_globosa_genome_assembly,_chromosome:_2	AUGUSTUS	start_codon	91042999	91043001	.	-	0	ID=g14267.t1.start1;Parent=g14267.t1;
OW569404.1_Cistogaster_globosa_genome_assembly,_chromosome:_2	AUGUSTUS	gene	91045624	91054178	.	-	.	ID=g14268;
OW569404.1_Cistogaster_globosa_genome_assembly,_chromosome:_2	AUGUSTUS	mRNA	91045624	91054178	1	-	.	ID=g14268.t1;Parent=g14268;
OW569404.1_Cistogaster_globosa_genome_assembly,_chromosome:_2	AUGUSTUS	stop_codon	91045624	91045626	.	-	0	ID=g14268.t1.stop1;Parent=g14268.t1;
OW569404.1_Cistogaster_globosa_genome_assembly,_chromosome:_2	AUGUSTUS	CDS	91045624	91045881	1	-	0	ID=g14268.t1.CDS1;Parent=g14268.t1;
OW569404.1_Cistogaster_globosa_genome_assembly,_chromosome:_2	AUGUSTUS	exon	91045624	91045881	.	-	.	ID=g14268.t1.exon1;Parent=g14268.t1;
OW569404.1_Cistogaster_globosa_genome_assembly,_chromosome:_2	AUGUSTUS	intron	91045882	91045943	1	-	.	ID=g14268.t1.intron1;Parent=g14268.t1;
OW569404.1_Cistogaster_globosa_genome_assembly,_chromosome:_2	AUGUSTUS	CDS	91045944	91046304	1	-	1	ID=g14268.t1.CDS2;Parent=g14268.t1;
OW569404.1_Cistogaster_globosa_genome_assembly,_chromosome:_2	AUGUSTUS	exon	91045944	91046304	.	-	.	ID=g14268.t1.exon2;Parent=g14268.t1;
OW569404.1_Cistogaster_globosa_genome_assembly,_chromosome:_2	AUGUSTUS	intron	91046305	91046378	1	-	.	ID=g14268.t1.intron2;Parent=g14268.t1;
OW569404.1_Cistogaster_globosa_genome_assembly,_chromosome:_2	AUGUSTUS	CDS	91046379	91046533	1	-	0	ID=g14268.t1.CDS3;Parent=g14268.t1;
OW569404.1_Cistogaster_globosa_genome_assembly,_chromosome:_2	AUGUSTUS	exon	91046379	91046533	.	-	.	ID=g14268.t1.exon3;Parent=g14268.t1;
OW569404.1_Cistogaster_globosa_genome_assembly,_chromosome:_2	AUGUSTUS	intron	91046534	91047748	1	-	.	ID=g14268.t1.intron3;Parent=g14268.t1;
OW569404.1_Cistogaster_globosa_genome_assembly,_chromosome:_2	AUGUSTUS	CDS	91047749	91047902	1	-	1	ID=g14268.t1.CDS4;Parent=g14268.t1;
OW569404.1_Cistogaster_globosa_genome_assembly,_chromosome:_2	AUGUSTUS	exon	91047749	91047902	.	-	.	ID=g14268.t1.exon4;Parent=g14268.t1;
OW569404.1_Cistogaster_globosa_genome_assembly,_chromosome:_2	AUGUSTUS	intron	91047903	91054146	1	-	.	ID=g14268.t1.intron4;Parent=g14268.t1;
OW569404.1_Cistogaster_globosa_genome_assembly,_chromosome:_2	AUGUSTUS	CDS	91054147	91054178	1	-	0	ID=g14268.t1.CDS5;Parent=g14268.t1;
OW569404.1_Cistogaster_globosa_genome_assembly,_chromosome:_2	AUGUSTUS	exon	91054147	91054178	.	-	.	ID=g14268.t1.exon5;Parent=g14268.t1;
OW569404.1_Cistogaster_globosa_genome_assembly,_chromosome:_2	AUGUSTUS	start_codon	91054176	91054178	.	-	0	ID=g14268.t1.start1;Parent=g14268.t1;
OW569404.1_Cistogaster_globosa_genome_assembly,_chromosome:_2	AUGUSTUS	gene	91083391	91114241	.	-	.	ID=g14269;
OW569404.1_Cistogaster_globosa_genome_assembly,_chromosome:_2	AUGUSTUS	mRNA	91083391	91114241	1	-	.	ID=g14269.t1;Parent=g14269;
OW569404.1_Cistogaster_globosa_genome_assembly,_chromosome:_2	AUGUSTUS	stop_codon	91083391	91083393	.	-	0	ID=g14269.t1.stop1;Parent=g14269.t1;
OW569404.1_Cistogaster_globosa_genome_assembly,_chromosome:_2	AUGUSTUS	CDS	91083391	91083516	1	-	0	ID=g14269.t1.CDS1;Parent=g14269.t1;
OW569404.1_Cistogaster_globosa_genome_assembly,_chromosome:_2	AUGUSTUS	exon	91083391	91083516	.	-	.	ID=g14269.t1.exon1;Parent=g14269.t1;
OW569404.1_Cistogaster_globosa_genome_assembly,_chromosome:_2	AUGUSTUS	intron	91083517	91083594	1	-	.	ID=g14269.t1.intron1;Parent=g14269.t1;
OW569404.1_Cistogaster_globosa_genome_assembly,_chromosome:_2	AUGUSTUS	CDS	91083595	91083924	1	-	0	ID=g14269.t1.CDS2;Parent=g14269.t1;
OW569404.1_Cistogaster_globosa_genome_assembly,_chromosome:_2	AUGUSTUS	exon	91083595	91083924	.	-	.	ID=g14269.t1.exon2;Parent=g14269.t1;
OW569404.1_Cistogaster_globosa_genome_assembly,_chromosome:_2	AUGUSTUS	intron	91083925	91083994	1	-	.	ID=g14269.t1.intron2;Parent=g14269.t1;
OW569404.1_Cistogaster_globosa_genome_assembly,_chromosome:_2	AUGUSTUS	CDS	91083995	91084210	1	-	0	ID=g14269.t1.CDS3;Parent=g14269.t1;
OW569404.1_Cistogaster_globosa_genome_assembly,_chromosome:_2	AUGUSTUS	exon	91083995	91084210	.	-	.	ID=g14269.t1.exon3;Parent=g14269.t1;
OW569404.1_Cistogaster_globosa_genome_assembly,_chromosome:_2	AUGUSTUS	intron	91084211	91087304	1	-	.	ID=g14269.t1.intron3;Parent=g14269.t1;
OW569404.1_Cistogaster_globosa_genome_assembly,_chromosome:_2	AUGUSTUS	CDS	91087305	91087483	1	-	2	ID=g14269.t1.CDS4;Parent=g14269.t1;
OW569404.1_Cistogaster_globosa_genome_assembly,_chromosome:_2	AUGUSTUS	exon	91087305	91087483	.	-	.	ID=g14269.t1.exon4;Parent=g14269.t1;
OW569404.1_Cistogaster_globosa_genome_assembly,_chromosome:_2	AUGUSTUS	intron	91087484	91087546	1	-	.	ID=g14269.t1.intron4;Parent=g14269.t1;
OW569404.1_Cistogaster_globosa_genome_assembly,_chromosome:_2	AUGUSTUS	CDS	91087547	91090419	1	-	1	ID=g14269.t1.CDS5;Parent=g14269.t1;
OW569404.1_Cistogaster_globosa_genome_assembly,_chromosome:_2	AUGUSTUS	exon	91087547	91090419	.	-	.	ID=g14269.t1.exon5;Parent=g14269.t1;
OW569404.1_Cistogaster_globosa_genome_assembly,_chromosome:_2	AUGUSTUS	intron	91090420	91090486	1	-	.	ID=g14269.t1.intron5;Parent=g14269.t1;
OW569404.1_Cistogaster_globosa_genome_assembly,_chromosome:_2	AUGUSTUS	CDS	91090487	91090755	1	-	0	ID=g14269.t1.CDS6;Parent=g14269.t1;
OW569404.1_Cistogaster_globosa_genome_assembly,_chromosome:_2	AUGUSTUS	exon	91090487	91090755	.	-	.	ID=g14269.t1.exon6;Parent=g14269.t1;
OW569404.1_Cistogaster_globosa_genome_assembly,_chromosome:_2	AUGUSTUS	intron	91090756	91090831	1	-	.	ID=g14269.t1.intron6;Parent=g14269.t1;
OW569404.1_Cistogaster_globosa_genome_assembly,_chromosome:_2	AUGUSTUS	CDS	91090832	91091458	1	-	0	ID=g14269.t1.CDS7;Parent=g14269.t1;
OW569404.1_Cistogaster_globosa_genome_assembly,_chromosome:_2	AUGUSTUS	exon	91090832	91091458	.	-	.	ID=g14269.t1.exon7;Parent=g14269.t1;
OW569404.1_Cistogaster_globosa_genome_assembly,_chromosome:_2	AUGUSTUS	intron	91091459	91091523	1	-	.	ID=g14269.t1.intron7;Parent=g14269.t1;
OW569404.1_Cistogaster_globosa_genome_assembly,_chromosome:_2	AUGUSTUS	CDS	91091524	91091657	1	-	2	ID=g14269.t1.CDS8;Parent=g14269.t1;
OW569404.1_Cistogaster_globosa_genome_assembly,_chromosome:_2	AUGUSTUS	exon	91091524	91091657	.	-	.	ID=g14269.t1.exon8;Parent=g14269.t1;
OW569404.1_Cistogaster_globosa_genome_assembly,_chromosome:_2	AUGUSTUS	intron	91091658	91091709	1	-	.	ID=g14269.t1.intron8;Parent=g14269.t1;
OW569404.1_Cistogaster_globosa_genome_assembly,_chromosome:_2	AUGUSTUS	CDS	91091710	91091999	1	-	1	ID=g14269.t1.CDS9;Parent=g14269.t1;
OW569404.1_Cistogaster_globosa_genome_assembly,_chromosome:_2	AUGUSTUS	exon	91091710	91091999	.	-	.	ID=g14269.t1.exon9;Parent=g14269.t1;
OW569404.1_Cistogaster_globosa_genome_assembly,_chromosome:_2	AUGUSTUS	intron	91092000	91092073	1	-	.	ID=g14269.t1.intron9;Parent=g14269.t1;
OW569404.1_Cistogaster_globosa_genome_assembly,_chromosome:_2	AUGUSTUS	CDS	91092074	91092214	1	-	1	ID=g14269.t1.CDS10;Parent=g14269.t1;
OW569404.1_Cistogaster_globosa_genome_assembly,_chromosome:_2	AUGUSTUS	exon	91092074	91092214	.	-	.	ID=g14269.t1.exon10;Parent=g14269.t1;
OW569404.1_Cistogaster_globosa_genome_assembly,_chromosome:_2	AUGUSTUS	intron	91092215	91092277	1	-	.	ID=g14269.t1.intron10;Parent=g14269.t1;
OW569404.1_Cistogaster_globosa_genome_assembly,_chromosome:_2	AUGUSTUS	CDS	91092278	91092896	1	-	2	ID=g14269.t1.CDS11;Parent=g14269.t1;
OW569404.1_Cistogaster_globosa_genome_assembly,_chromosome:_2	AUGUSTUS	exon	91092278	91092896	.	-	.	ID=g14269.t1.exon11;Parent=g14269.t1;
OW569404.1_Cistogaster_globosa_genome_assembly,_chromosome:_2	AUGUSTUS	intron	91092897	91092965	1	-	.	ID=g14269.t1.intron11;Parent=g14269.t1;
OW569404.1_Cistogaster_globosa_genome_assembly,_chromosome:_2	AUGUSTUS	CDS	91092966	91093152	1	-	0	ID=g14269.t1.CDS12;Parent=g14269.t1;
OW569404.1_Cistogaster_globosa_genome_assembly,_chromosome:_2	AUGUSTUS	exon	91092966	91093152	.	-	.	ID=g14269.t1.exon12;Parent=g14269.t1;
OW569404.1_Cistogaster_globosa_genome_assembly,_chromosome:_2	AUGUSTUS	intron	91093153	91093214	1	-	.	ID=g14269.t1.intron12;Parent=g14269.t1;
OW569404.1_Cistogaster_globosa_genome_assembly,_chromosome:_2	AUGUSTUS	CDS	91093215	91093549	1	-	2	ID=g14269.t1.CDS13;Parent=g14269.t1;
OW569404.1_Cistogaster_globosa_genome_assembly,_chromosome:_2	AUGUSTUS	exon	91093215	91093549	.	-	.	ID=g14269.t1.exon13;Parent=g14269.t1;
OW569404.1_Cistogaster_globosa_genome_assembly,_chromosome:_2	AUGUSTUS	intron	91093550	91093607	1	-	.	ID=g14269.t1.intron13;Parent=g14269.t1;
OW569404.1_Cistogaster_globosa_genome_assembly,_chromosome:_2	AUGUSTUS	CDS	91093608	91093913	1	-	2	ID=g14269.t1.CDS14;Parent=g14269.t1;
OW569404.1_Cistogaster_globosa_genome_assembly,_chromosome:_2	AUGUSTUS	exon	91093608	91093913	.	-	.	ID=g14269.t1.exon14;Parent=g14269.t1;
OW569404.1_Cistogaster_globosa_genome_assembly,_chromosome:_2	AUGUSTUS	intron	91093914	91096297	1	-	.	ID=g14269.t1.intron14;Parent=g14269.t1;
OW569404.1_Cistogaster_globosa_genome_assembly,_chromosome:_2	AUGUSTUS	CDS	91096298	91097379	1	-	1	ID=g14269.t1.CDS15;Parent=g14269.t1;
OW569404.1_Cistogaster_globosa_genome_assembly,_chromosome:_2	AUGUSTUS	exon	91096298	91097379	.	-	.	ID=g14269.t1.exon15;Parent=g14269.t1;
OW569404.1_Cistogaster_globosa_genome_assembly,_chromosome:_2	AUGUSTUS	intron	91097380	91097455	1	-	.	ID=g14269.t1.intron15;Parent=g14269.t1;
OW569404.1_Cistogaster_globosa_genome_assembly,_chromosome:_2	AUGUSTUS	CDS	91097456	91097693	1	-	2	ID=g14269.t1.CDS16;Parent=g14269.t1;
OW569404.1_Cistogaster_globosa_genome_assembly,_chromosome:_2	AUGUSTUS	exon	91097456	91097693	.	-	.	ID=g14269.t1.exon16;Parent=g14269.t1;
OW569404.1_Cistogaster_globosa_genome_assembly,_chromosome:_2	AUGUSTUS	intron	91097694	91097753	1	-	.	ID=g14269.t1.intron16;Parent=g14269.t1;
OW569404.1_Cistogaster_globosa_genome_assembly,_chromosome:_2	AUGUSTUS	CDS	91097754	91097974	1	-	1	ID=g14269.t1.CDS17;Parent=g14269.t1;
OW569404.1_Cistogaster_globosa_genome_assembly,_chromosome:_2	AUGUSTUS	exon	91097754	91097974	.	-	.	ID=g14269.t1.exon17;Parent=g14269.t1;
OW569404.1_Cistogaster_globosa_genome_assembly,_chromosome:_2	AUGUSTUS	intron	91097975	91098044	1	-	.	ID=g14269.t1.intron17;Parent=g14269.t1;
OW569404.1_Cistogaster_globosa_genome_assembly,_chromosome:_2	AUGUSTUS	CDS	91098045	91098481	1	-	0	ID=g14269.t1.CDS18;Parent=g14269.t1;
OW569404.1_Cistogaster_globosa_genome_assembly,_chromosome:_2	AUGUSTUS	exon	91098045	91098481	.	-	.	ID=g14269.t1.exon18;Parent=g14269.t1;
OW569404.1_Cistogaster_globosa_genome_assembly,_chromosome:_2	AUGUSTUS	intron	91098482	91105926	1	-	.	ID=g14269.t1.intron18;Parent=g14269.t1;
OW569404.1_Cistogaster_globosa_genome_assembly,_chromosome:_2	AUGUSTUS	CDS	91105927	91107243	1	-	0	ID=g14269.t1.CDS19;Parent=g14269.t1;
OW569404.1_Cistogaster_globosa_genome_assembly,_chromosome:_2	AUGUSTUS	exon	91105927	91107243	.	-	.	ID=g14269.t1.exon19;Parent=g14269.t1;
OW569404.1_Cistogaster_globosa_genome_assembly,_chromosome:_2	AUGUSTUS	intron	91107244	91107314	1	-	.	ID=g14269.t1.intron19;Parent=g14269.t1;
OW569404.1_Cistogaster_globosa_genome_assembly,_chromosome:_2	AUGUSTUS	CDS	91107315	91107444	1	-	1	ID=g14269.t1.CDS20;Parent=g14269.t1;
OW569404.1_Cistogaster_globosa_genome_assembly,_chromosome:_2	AUGUSTUS	exon	91107315	91107444	.	-	.	ID=g14269.t1.exon20;Parent=g14269.t1;
OW569404.1_Cistogaster_globosa_genome_assembly,_chromosome:_2	AUGUSTUS	intron	91107445	91107519	1	-	.	ID=g14269.t1.intron20;Parent=g14269.t1;
OW569404.1_Cistogaster_globosa_genome_assembly,_chromosome:_2	AUGUSTUS	CDS	91107520	91107727	1	-	2	ID=g14269.t1.CDS21;Parent=g14269.t1;
OW569404.1_Cistogaster_globosa_genome_assembly,_chromosome:_2	AUGUSTUS	exon	91107520	91107727	.	-	.	ID=g14269.t1.exon21;Parent=g14269.t1;
OW569404.1_Cistogaster_globosa_genome_assembly,_chromosome:_2	AUGUSTUS	intron	91107728	91107814	1	-	.	ID=g14269.t1.intron21;Parent=g14269.t1;
OW569404.1_Cistogaster_globosa_genome_assembly,_chromosome:_2	AUGUSTUS	CDS	91107815	91108123	1	-	2	ID=g14269.t1.CDS22;Parent=g14269.t1;
OW569404.1_Cistogaster_globosa_genome_assembly,_chromosome:_2	AUGUSTUS	exon	91107815	91108123	.	-	.	ID=g14269.t1.exon22;Parent=g14269.t1;
OW569404.1_Cistogaster_globosa_genome_assembly,_chromosome:_2	AUGUSTUS	intron	91108124	91108197	1	-	.	ID=g14269.t1.intron22;Parent=g14269.t1;
OW569404.1_Cistogaster_globosa_genome_assembly,_chromosome:_2	AUGUSTUS	CDS	91108198	91108409	1	-	1	ID=g14269.t1.CDS23;Parent=g14269.t1;
OW569404.1_Cistogaster_globosa_genome_assembly,_chromosome:_2	AUGUSTUS	exon	91108198	91108409	.	-	.	ID=g14269.t1.exon23;Parent=g14269.t1;
OW569404.1_Cistogaster_globosa_genome_assembly,_chromosome:_2	AUGUSTUS	intron	91108410	91108471	1	-	.	ID=g14269.t1.intron23;Parent=g14269.t1;
OW569404.1_Cistogaster_globosa_genome_assembly,_chromosome:_2	AUGUSTUS	CDS	91108472	91109046	1	-	0	ID=g14269.t1.CDS24;Parent=g14269.t1;
OW569404.1_Cistogaster_globosa_genome_assembly,_chromosome:_2	AUGUSTUS	exon	91108472	91109046	.	-	.	ID=g14269.t1.exon24;Parent=g14269.t1;
OW569404.1_Cistogaster_globosa_genome_assembly,_chromosome:_2	AUGUSTUS	intron	91109047	91110056	1	-	.	ID=g14269.t1.intron24;Parent=g14269.t1;
OW569404.1_Cistogaster_globosa_genome_assembly,_chromosome:_2	AUGUSTUS	CDS	91110057	91110663	1	-	1	ID=g14269.t1.CDS25;Parent=g14269.t1;
OW569404.1_Cistogaster_globosa_genome_assembly,_chromosome:_2	AUGUSTUS	exon	91110057	91110663	.	-	.	ID=g14269.t1.exon25;Parent=g14269.t1;
OW569404.1_Cistogaster_globosa_genome_assembly,_chromosome:_2	AUGUSTUS	intron	91110664	91110733	1	-	.	ID=g14269.t1.intron25;Parent=g14269.t1;
OW569404.1_Cistogaster_globosa_genome_assembly,_chromosome:_2	AUGUSTUS	CDS	91110734	91111104	1	-	0	ID=g14269.t1.CDS26;Parent=g14269.t1;
OW569404.1_Cistogaster_globosa_genome_assembly,_chromosome:_2	AUGUSTUS	exon	91110734	91111104	.	-	.	ID=g14269.t1.exon26;Parent=g14269.t1;
OW569404.1_Cistogaster_globosa_genome_assembly,_chromosome:_2	AUGUSTUS	intron	91111105	91111173	1	-	.	ID=g14269.t1.intron26;Parent=g14269.t1;
OW569404.1_Cistogaster_globosa_genome_assembly,_chromosome:_2	AUGUSTUS	CDS	91111174	91111537	1	-	1	ID=g14269.t1.CDS27;Parent=g14269.t1;
OW569404.1_Cistogaster_globosa_genome_assembly,_chromosome:_2	AUGUSTUS	exon	91111174	91111537	.	-	.	ID=g14269.t1.exon27;Parent=g14269.t1;
OW569404.1_Cistogaster_globosa_genome_assembly,_chromosome:_2	AUGUSTUS	intron	91111538	91113005	1	-	.	ID=g14269.t1.intron27;Parent=g14269.t1;
OW569404.1_Cistogaster_globosa_genome_assembly,_chromosome:_2	AUGUSTUS	CDS	91113006	91113109	1	-	0	ID=g14269.t1.CDS28;Parent=g14269.t1;
OW569404.1_Cistogaster_globosa_genome_assembly,_chromosome:_2	AUGUSTUS	exon	91113006	91113109	.	-	.	ID=g14269.t1.exon28;Parent=g14269.t1;
OW569404.1_Cistogaster_globosa_genome_assembly,_chromosome:_2	AUGUSTUS	intron	91113110	91113173	1	-	.	ID=g14269.t1.intron28;Parent=g14269.t1;
OW569404.1_Cistogaster_globosa_genome_assembly,_chromosome:_2	AUGUSTUS	CDS	91113174	91114241	1	-	0	ID=g14269.t1.CDS29;Parent=g14269.t1;
OW569404.1_Cistogaster_globosa_genome_assembly,_chromosome:_2	AUGUSTUS	exon	91113174	91114241	.	-	.	ID=g14269.t1.exon29;Parent=g14269.t1;
OW569404.1_Cistogaster_globosa_genome_assembly,_chromosome:_2	AUGUSTUS	start_codon	91114239	91114241	.	-	0	ID=g14269.t1.start1;Parent=g14269.t1;
OW569404.1_Cistogaster_globosa_genome_assembly,_chromosome:_2	GeneMark.hmm3	mRNA	91083391	91097282	.	-	.	ID=g14269.t2;Parent=g14269;
OW569404.1_Cistogaster_globosa_genome_assembly,_chromosome:_2	GeneMark.hmm3	stop_codon	91083391	91083393	.	-	0	ID=g14269.t2.stop1;Parent=g14269.t2;
OW569404.1_Cistogaster_globosa_genome_assembly,_chromosome:_2	GeneMark.hmm3	CDS	91083391	91083516	.	-	0	ID=g14269.t2.CDS1;Parent=g14269.t2;
OW569404.1_Cistogaster_globosa_genome_assembly,_chromosome:_2	GeneMark.hmm3	exon	91083391	91083516	0	-	.	ID=g14269.t2.exon1;Parent=g14269.t2;
OW569404.1_Cistogaster_globosa_genome_assembly,_chromosome:_2	GeneMark.hmm3	intron	91083517	91083594	.	-	0	ID=g14269.t2.intron1;Parent=g14269.t2;
OW569404.1_Cistogaster_globosa_genome_assembly,_chromosome:_2	GeneMark.hmm3	CDS	91083595	91083924	.	-	0	ID=g14269.t2.CDS2;Parent=g14269.t2;
OW569404.1_Cistogaster_globosa_genome_assembly,_chromosome:_2	GeneMark.hmm3	exon	91083595	91083924	0	-	.	ID=g14269.t2.exon2;Parent=g14269.t2;
OW569404.1_Cistogaster_globosa_genome_assembly,_chromosome:_2	GeneMark.hmm3	intron	91083925	91083994	.	-	0	ID=g14269.t2.intron2;Parent=g14269.t2;
OW569404.1_Cistogaster_globosa_genome_assembly,_chromosome:_2	GeneMark.hmm3	CDS	91083995	91084210	.	-	0	ID=g14269.t2.CDS3;Parent=g14269.t2;
OW569404.1_Cistogaster_globosa_genome_assembly,_chromosome:_2	GeneMark.hmm3	exon	91083995	91084210	0	-	.	ID=g14269.t2.exon3;Parent=g14269.t2;
OW569404.1_Cistogaster_globosa_genome_assembly,_chromosome:_2	GeneMark.hmm3	intron	91084211	91087304	.	-	2	ID=g14269.t2.intron3;Parent=g14269.t2;
OW569404.1_Cistogaster_globosa_genome_assembly,_chromosome:_2	GeneMark.hmm3	CDS	91087305	91087483	.	-	2	ID=g14269.t2.CDS4;Parent=g14269.t2;
OW569404.1_Cistogaster_globosa_genome_assembly,_chromosome:_2	GeneMark.hmm3	exon	91087305	91087483	0	-	.	ID=g14269.t2.exon4;Parent=g14269.t2;
OW569404.1_Cistogaster_globosa_genome_assembly,_chromosome:_2	GeneMark.hmm3	intron	91087484	91087546	.	-	1	ID=g14269.t2.intron4;Parent=g14269.t2;
OW569404.1_Cistogaster_globosa_genome_assembly,_chromosome:_2	GeneMark.hmm3	CDS	91087547	91090419	.	-	1	ID=g14269.t2.CDS5;Parent=g14269.t2;
OW569404.1_Cistogaster_globosa_genome_assembly,_chromosome:_2	GeneMark.hmm3	exon	91087547	91090419	0	-	.	ID=g14269.t2.exon5;Parent=g14269.t2;
OW569404.1_Cistogaster_globosa_genome_assembly,_chromosome:_2	GeneMark.hmm3	intron	91090420	91090486	.	-	0	ID=g14269.t2.intron5;Parent=g14269.t2;
OW569404.1_Cistogaster_globosa_genome_assembly,_chromosome:_2	GeneMark.hmm3	CDS	91090487	91090755	.	-	0	ID=g14269.t2.CDS6;Parent=g14269.t2;
OW569404.1_Cistogaster_globosa_genome_assembly,_chromosome:_2	GeneMark.hmm3	exon	91090487	91090755	0	-	.	ID=g14269.t2.exon6;Parent=g14269.t2;
OW569404.1_Cistogaster_globosa_genome_assembly,_chromosome:_2	GeneMark.hmm3	intron	91090756	91090831	.	-	0	ID=g14269.t2.intron6;Parent=g14269.t2;
OW569404.1_Cistogaster_globosa_genome_assembly,_chromosome:_2	GeneMark.hmm3	CDS	91090832	91091458	.	-	0	ID=g14269.t2.CDS7;Parent=g14269.t2;
OW569404.1_Cistogaster_globosa_genome_assembly,_chromosome:_2	GeneMark.hmm3	exon	91090832	91091458	0	-	.	ID=g14269.t2.exon7;Parent=g14269.t2;
OW569404.1_Cistogaster_globosa_genome_assembly,_chromosome:_2	GeneMark.hmm3	intron	91091459	91091523	.	-	2	ID=g14269.t2.intron7;Parent=g14269.t2;
OW569404.1_Cistogaster_globosa_genome_assembly,_chromosome:_2	GeneMark.hmm3	CDS	91091524	91091657	.	-	2	ID=g14269.t2.CDS8;Parent=g14269.t2;
OW569404.1_Cistogaster_globosa_genome_assembly,_chromosome:_2	GeneMark.hmm3	exon	91091524	91091657	0	-	.	ID=g14269.t2.exon8;Parent=g14269.t2;
OW569404.1_Cistogaster_globosa_genome_assembly,_chromosome:_2	GeneMark.hmm3	intron	91091658	91091709	.	-	1	ID=g14269.t2.intron8;Parent=g14269.t2;
OW569404.1_Cistogaster_globosa_genome_assembly,_chromosome:_2	GeneMark.hmm3	CDS	91091710	91091999	.	-	1	ID=g14269.t2.CDS9;Parent=g14269.t2;
OW569404.1_Cistogaster_globosa_genome_assembly,_chromosome:_2	GeneMark.hmm3	exon	91091710	91091999	0	-	.	ID=g14269.t2.exon9;Parent=g14269.t2;
OW569404.1_Cistogaster_globosa_genome_assembly,_chromosome:_2	GeneMark.hmm3	intron	91092000	91092073	.	-	1	ID=g14269.t2.intron9;Parent=g14269.t2;
OW569404.1_Cistogaster_globosa_genome_assembly,_chromosome:_2	GeneMark.hmm3	CDS	91092074	91092214	.	-	1	ID=g14269.t2.CDS10;Parent=g14269.t2;
OW569404.1_Cistogaster_globosa_genome_assembly,_chromosome:_2	GeneMark.hmm3	exon	91092074	91092214	0	-	.	ID=g14269.t2.exon10;Parent=g14269.t2;
OW569404.1_Cistogaster_globosa_genome_assembly,_chromosome:_2	GeneMark.hmm3	intron	91092215	91092277	.	-	2	ID=g14269.t2.intron10;Parent=g14269.t2;
OW569404.1_Cistogaster_globosa_genome_assembly,_chromosome:_2	GeneMark.hmm3	CDS	91092278	91092896	.	-	2	ID=g14269.t2.CDS11;Parent=g14269.t2;
OW569404.1_Cistogaster_globosa_genome_assembly,_chromosome:_2	GeneMark.hmm3	exon	91092278	91092896	0	-	.	ID=g14269.t2.exon11;Parent=g14269.t2;
OW569404.1_Cistogaster_globosa_genome_assembly,_chromosome:_2	GeneMark.hmm3	intron	91092897	91092965	.	-	0	ID=g14269.t2.intron11;Parent=g14269.t2;
OW569404.1_Cistogaster_globosa_genome_assembly,_chromosome:_2	GeneMark.hmm3	CDS	91092966	91093152	.	-	0	ID=g14269.t2.CDS12;Parent=g14269.t2;
OW569404.1_Cistogaster_globosa_genome_assembly,_chromosome:_2	GeneMark.hmm3	exon	91092966	91093152	0	-	.	ID=g14269.t2.exon12;Parent=g14269.t2;
OW569404.1_Cistogaster_globosa_genome_assembly,_chromosome:_2	GeneMark.hmm3	intron	91093153	91093214	.	-	2	ID=g14269.t2.intron12;Parent=g14269.t2;
OW569404.1_Cistogaster_globosa_genome_assembly,_chromosome:_2	GeneMark.hmm3	CDS	91093215	91093549	.	-	2	ID=g14269.t2.CDS13;Parent=g14269.t2;
OW569404.1_Cistogaster_globosa_genome_assembly,_chromosome:_2	GeneMark.hmm3	exon	91093215	91093549	0	-	.	ID=g14269.t2.exon13;Parent=g14269.t2;
OW569404.1_Cistogaster_globosa_genome_assembly,_chromosome:_2	GeneMark.hmm3	intron	91093550	91093607	.	-	2	ID=g14269.t2.intron13;Parent=g14269.t2;
OW569404.1_Cistogaster_globosa_genome_assembly,_chromosome:_2	GeneMark.hmm3	CDS	91093608	91093913	.	-	2	ID=g14269.t2.CDS14;Parent=g14269.t2;
OW569404.1_Cistogaster_globosa_genome_assembly,_chromosome:_2	GeneMark.hmm3	exon	91093608	91093913	0	-	.	ID=g14269.t2.exon14;Parent=g14269.t2;
OW569404.1_Cistogaster_globosa_genome_assembly,_chromosome:_2	GeneMark.hmm3	intron	91093914	91096297	.	-	0	ID=g14269.t2.intron14;Parent=g14269.t2;
OW569404.1_Cistogaster_globosa_genome_assembly,_chromosome:_2	GeneMark.hmm3	CDS	91096298	91097282	.	-	0	ID=g14269.t2.CDS15;Parent=g14269.t2;
OW569404.1_Cistogaster_globosa_genome_assembly,_chromosome:_2	GeneMark.hmm3	exon	91096298	91097282	0	-	.	ID=g14269.t2.exon15;Parent=g14269.t2;
OW569404.1_Cistogaster_globosa_genome_assembly,_chromosome:_2	GeneMark.hmm3	start_codon	91097280	91097282	.	-	0	ID=g14269.t2.start1;Parent=g14269.t2;
OW569404.1_Cistogaster_globosa_genome_assembly,_chromosome:_2	AUGUSTUS	gene	91119199	91120458	.	+	.	ID=g14270;
OW569404.1_Cistogaster_globosa_genome_assembly,_chromosome:_2	AUGUSTUS	mRNA	91119199	91120458	1	+	.	ID=g14270.t1;Parent=g14270;
OW569404.1_Cistogaster_globosa_genome_assembly,_chromosome:_2	AUGUSTUS	start_codon	91119199	91119201	.	+	0	ID=g14270.t1.start1;Parent=g14270.t1;
OW569404.1_Cistogaster_globosa_genome_assembly,_chromosome:_2	AUGUSTUS	CDS	91119199	91120458	1	+	0	ID=g14270.t1.CDS1;Parent=g14270.t1;
OW569404.1_Cistogaster_globosa_genome_assembly,_chromosome:_2	AUGUSTUS	exon	91119199	91120458	.	+	.	ID=g14270.t1.exon1;Parent=g14270.t1;
OW569404.1_Cistogaster_globosa_genome_assembly,_chromosome:_2	AUGUSTUS	stop_codon	91120456	91120458	.	+	0	ID=g14270.t1.stop1;Parent=g14270.t1;
OW569404.1_Cistogaster_globosa_genome_assembly,_chromosome:_2	AUGUSTUS	gene	91155351	91157719	.	-	.	ID=g14271;
OW569404.1_Cistogaster_globosa_genome_assembly,_chromosome:_2	AUGUSTUS	mRNA	91155351	91157719	1	-	.	ID=g14271.t1;Parent=g14271;
OW569404.1_Cistogaster_globosa_genome_assembly,_chromosome:_2	AUGUSTUS	stop_codon	91155351	91155353	.	-	0	ID=g14271.t1.stop1;Parent=g14271.t1;
OW569404.1_Cistogaster_globosa_genome_assembly,_chromosome:_2	AUGUSTUS	CDS	91155351	91157029	1	-	2	ID=g14271.t1.CDS1;Parent=g14271.t1;
OW569404.1_Cistogaster_globosa_genome_assembly,_chromosome:_2	AUGUSTUS	exon	91155351	91157029	.	-	.	ID=g14271.t1.exon1;Parent=g14271.t1;
OW569404.1_Cistogaster_globosa_genome_assembly,_chromosome:_2	AUGUSTUS	intron	91157030	91157655	1	-	.	ID=g14271.t1.intron1;Parent=g14271.t1;
OW569404.1_Cistogaster_globosa_genome_assembly,_chromosome:_2	AUGUSTUS	CDS	91157656	91157719	1	-	0	ID=g14271.t1.CDS2;Parent=g14271.t1;
OW569404.1_Cistogaster_globosa_genome_assembly,_chromosome:_2	AUGUSTUS	exon	91157656	91157719	.	-	.	ID=g14271.t1.exon2;Parent=g14271.t1;
OW569404.1_Cistogaster_globosa_genome_assembly,_chromosome:_2	AUGUSTUS	start_codon	91157717	91157719	.	-	0	ID=g14271.t1.start1;Parent=g14271.t1;
OW569404.1_Cistogaster_globosa_genome_assembly,_chromosome:_2	AUGUSTUS	gene	91207808	91209310	.	+	.	ID=g14272;
OW569404.1_Cistogaster_globosa_genome_assembly,_chromosome:_2	AUGUSTUS	mRNA	91207808	91209310	1	+	.	ID=g14272.t1;Parent=g14272;
OW569404.1_Cistogaster_globosa_genome_assembly,_chromosome:_2	AUGUSTUS	start_codon	91207808	91207810	.	+	0	ID=g14272.t1.start1;Parent=g14272.t1;
OW569404.1_Cistogaster_globosa_genome_assembly,_chromosome:_2	AUGUSTUS	CDS	91207808	91207859	1	+	0	ID=g14272.t1.CDS1;Parent=g14272.t1;
OW569404.1_Cistogaster_globosa_genome_assembly,_chromosome:_2	AUGUSTUS	exon	91207808	91207859	.	+	.	ID=g14272.t1.exon1;Parent=g14272.t1;
OW569404.1_Cistogaster_globosa_genome_assembly,_chromosome:_2	AUGUSTUS	intron	91207860	91207985	1	+	.	ID=g14272.t1.intron1;Parent=g14272.t1;
OW569404.1_Cistogaster_globosa_genome_assembly,_chromosome:_2	AUGUSTUS	CDS	91207986	91208097	1	+	2	ID=g14272.t1.CDS2;Parent=g14272.t1;
OW569404.1_Cistogaster_globosa_genome_assembly,_chromosome:_2	AUGUSTUS	exon	91207986	91208097	.	+	.	ID=g14272.t1.exon2;Parent=g14272.t1;
OW569404.1_Cistogaster_globosa_genome_assembly,_chromosome:_2	AUGUSTUS	intron	91208098	91208157	1	+	.	ID=g14272.t1.intron2;Parent=g14272.t1;
OW569404.1_Cistogaster_globosa_genome_assembly,_chromosome:_2	AUGUSTUS	CDS	91208158	91208461	1	+	1	ID=g14272.t1.CDS3;Parent=g14272.t1;
OW569404.1_Cistogaster_globosa_genome_assembly,_chromosome:_2	AUGUSTUS	exon	91208158	91208461	.	+	.	ID=g14272.t1.exon3;Parent=g14272.t1;
OW569404.1_Cistogaster_globosa_genome_assembly,_chromosome:_2	AUGUSTUS	intron	91208462	91208905	1	+	.	ID=g14272.t1.intron3;Parent=g14272.t1;
OW569404.1_Cistogaster_globosa_genome_assembly,_chromosome:_2	AUGUSTUS	CDS	91208906	91209310	1	+	0	ID=g14272.t1.CDS4;Parent=g14272.t1;
OW569404.1_Cistogaster_globosa_genome_assembly,_chromosome:_2	AUGUSTUS	exon	91208906	91209310	.	+	.	ID=g14272.t1.exon4;Parent=g14272.t1;
OW569404.1_Cistogaster_globosa_genome_assembly,_chromosome:_2	AUGUSTUS	stop_codon	91209308	91209310	.	+	0	ID=g14272.t1.stop1;Parent=g14272.t1;
OW569404.1_Cistogaster_globosa_genome_assembly,_chromosome:_2	AUGUSTUS	gene	91211852	91212667	.	+	.	ID=g14273;
OW569404.1_Cistogaster_globosa_genome_assembly,_chromosome:_2	AUGUSTUS	mRNA	91211852	91212667	1	+	.	ID=g14273.t1;Parent=g14273;
OW569404.1_Cistogaster_globosa_genome_assembly,_chromosome:_2	AUGUSTUS	start_codon	91211852	91211854	.	+	0	ID=g14273.t1.start1;Parent=g14273.t1;
OW569404.1_Cistogaster_globosa_genome_assembly,_chromosome:_2	AUGUSTUS	CDS	91211852	91212667	1	+	0	ID=g14273.t1.CDS1;Parent=g14273.t1;
OW569404.1_Cistogaster_globosa_genome_assembly,_chromosome:_2	AUGUSTUS	exon	91211852	91212667	.	+	.	ID=g14273.t1.exon1;Parent=g14273.t1;
OW569404.1_Cistogaster_globosa_genome_assembly,_chromosome:_2	AUGUSTUS	stop_codon	91212665	91212667	.	+	0	ID=g14273.t1.stop1;Parent=g14273.t1;
OW569404.1_Cistogaster_globosa_genome_assembly,_chromosome:_2	AUGUSTUS	gene	91212817	91214046	.	-	.	ID=g14274;
OW569404.1_Cistogaster_globosa_genome_assembly,_chromosome:_2	AUGUSTUS	mRNA	91212817	91214046	1	-	.	ID=g14274.t1;Parent=g14274;
OW569404.1_Cistogaster_globosa_genome_assembly,_chromosome:_2	AUGUSTUS	stop_codon	91212817	91212819	.	-	0	ID=g14274.t1.stop1;Parent=g14274.t1;
OW569404.1_Cistogaster_globosa_genome_assembly,_chromosome:_2	AUGUSTUS	CDS	91212817	91214046	1	-	0	ID=g14274.t1.CDS1;Parent=g14274.t1;
OW569404.1_Cistogaster_globosa_genome_assembly,_chromosome:_2	AUGUSTUS	exon	91212817	91214046	.	-	.	ID=g14274.t1.exon1;Parent=g14274.t1;
OW569404.1_Cistogaster_globosa_genome_assembly,_chromosome:_2	AUGUSTUS	start_codon	91214044	91214046	.	-	0	ID=g14274.t1.start1;Parent=g14274.t1;
OW569404.1_Cistogaster_globosa_genome_assembly,_chromosome:_2	AUGUSTUS	gene	91215680	91219689	.	+	.	ID=g14275;
OW569404.1_Cistogaster_globosa_genome_assembly,_chromosome:_2	AUGUSTUS	mRNA	91215680	91219689	0.14	+	.	ID=g14275.t1;Parent=g14275;
OW569404.1_Cistogaster_globosa_genome_assembly,_chromosome:_2	AUGUSTUS	start_codon	91215680	91215682	.	+	0	ID=g14275.t1.start1;Parent=g14275.t1;
OW569404.1_Cistogaster_globosa_genome_assembly,_chromosome:_2	AUGUSTUS	CDS	91215680	91216285	1	+	0	ID=g14275.t1.CDS1;Parent=g14275.t1;
OW569404.1_Cistogaster_globosa_genome_assembly,_chromosome:_2	AUGUSTUS	exon	91215680	91216285	.	+	.	ID=g14275.t1.exon1;Parent=g14275.t1;
OW569404.1_Cistogaster_globosa_genome_assembly,_chromosome:_2	AUGUSTUS	intron	91216286	91217403	1	+	.	ID=g14275.t1.intron1;Parent=g14275.t1;
OW569404.1_Cistogaster_globosa_genome_assembly,_chromosome:_2	AUGUSTUS	CDS	91217404	91218716	0.41	+	0	ID=g14275.t1.CDS2;Parent=g14275.t1;
OW569404.1_Cistogaster_globosa_genome_assembly,_chromosome:_2	AUGUSTUS	exon	91217404	91218716	.	+	.	ID=g14275.t1.exon2;Parent=g14275.t1;
OW569404.1_Cistogaster_globosa_genome_assembly,_chromosome:_2	AUGUSTUS	intron	91218717	91219451	0.14	+	.	ID=g14275.t1.intron2;Parent=g14275.t1;
OW569404.1_Cistogaster_globosa_genome_assembly,_chromosome:_2	AUGUSTUS	CDS	91219452	91219689	0.14	+	1	ID=g14275.t1.CDS3;Parent=g14275.t1;
OW569404.1_Cistogaster_globosa_genome_assembly,_chromosome:_2	AUGUSTUS	exon	91219452	91219689	.	+	.	ID=g14275.t1.exon3;Parent=g14275.t1;
OW569404.1_Cistogaster_globosa_genome_assembly,_chromosome:_2	AUGUSTUS	stop_codon	91219687	91219689	.	+	0	ID=g14275.t1.stop1;Parent=g14275.t1;
OW569404.1_Cistogaster_globosa_genome_assembly,_chromosome:_2	AUGUSTUS	mRNA	91215680	91219689	0.34	+	.	ID=g14275.t2;Parent=g14275;
OW569404.1_Cistogaster_globosa_genome_assembly,_chromosome:_2	AUGUSTUS	start_codon	91215680	91215682	.	+	0	ID=g14275.t2.start1;Parent=g14275.t2;
OW569404.1_Cistogaster_globosa_genome_assembly,_chromosome:_2	AUGUSTUS	CDS	91215680	91216285	1	+	0	ID=g14275.t2.CDS1;Parent=g14275.t2;
OW569404.1_Cistogaster_globosa_genome_assembly,_chromosome:_2	AUGUSTUS	exon	91215680	91216285	.	+	.	ID=g14275.t2.exon1;Parent=g14275.t2;
OW569404.1_Cistogaster_globosa_genome_assembly,_chromosome:_2	AUGUSTUS	intron	91216286	91217403	1	+	.	ID=g14275.t2.intron1;Parent=g14275.t2;
OW569404.1_Cistogaster_globosa_genome_assembly,_chromosome:_2	AUGUSTUS	CDS	91217404	91218097	0.99	+	0	ID=g14275.t2.CDS2;Parent=g14275.t2;
OW569404.1_Cistogaster_globosa_genome_assembly,_chromosome:_2	AUGUSTUS	exon	91217404	91218097	.	+	.	ID=g14275.t2.exon2;Parent=g14275.t2;
OW569404.1_Cistogaster_globosa_genome_assembly,_chromosome:_2	AUGUSTUS	intron	91218098	91218358	0.77	+	.	ID=g14275.t2.intron2;Parent=g14275.t2;
OW569404.1_Cistogaster_globosa_genome_assembly,_chromosome:_2	AUGUSTUS	CDS	91218359	91218628	0.51	+	2	ID=g14275.t2.CDS3;Parent=g14275.t2;
OW569404.1_Cistogaster_globosa_genome_assembly,_chromosome:_2	AUGUSTUS	exon	91218359	91218628	.	+	.	ID=g14275.t2.exon3;Parent=g14275.t2;
OW569404.1_Cistogaster_globosa_genome_assembly,_chromosome:_2	AUGUSTUS	intron	91218629	91219273	0.34	+	.	ID=g14275.t2.intron3;Parent=g14275.t2;
OW569404.1_Cistogaster_globosa_genome_assembly,_chromosome:_2	AUGUSTUS	CDS	91219274	91219689	0.56	+	2	ID=g14275.t2.CDS4;Parent=g14275.t2;
OW569404.1_Cistogaster_globosa_genome_assembly,_chromosome:_2	AUGUSTUS	exon	91219274	91219689	.	+	.	ID=g14275.t2.exon4;Parent=g14275.t2;
OW569404.1_Cistogaster_globosa_genome_assembly,_chromosome:_2	AUGUSTUS	stop_codon	91219687	91219689	.	+	0	ID=g14275.t2.stop1;Parent=g14275.t2;
OW569404.1_Cistogaster_globosa_genome_assembly,_chromosome:_2	AUGUSTUS	gene	91225538	91243454	.	-	.	ID=g14276;
OW569404.1_Cistogaster_globosa_genome_assembly,_chromosome:_2	AUGUSTUS	mRNA	91225538	91243454	1	-	.	ID=g14276.t1;Parent=g14276;
OW569404.1_Cistogaster_globosa_genome_assembly,_chromosome:_2	AUGUSTUS	stop_codon	91225538	91225540	.	-	0	ID=g14276.t1.stop1;Parent=g14276.t1;
OW569404.1_Cistogaster_globosa_genome_assembly,_chromosome:_2	AUGUSTUS	CDS	91225538	91226733	1	-	2	ID=g14276.t1.CDS1;Parent=g14276.t1;
OW569404.1_Cistogaster_globosa_genome_assembly,_chromosome:_2	AUGUSTUS	exon	91225538	91226733	.	-	.	ID=g14276.t1.exon1;Parent=g14276.t1;
OW569404.1_Cistogaster_globosa_genome_assembly,_chromosome:_2	AUGUSTUS	intron	91226734	91227191	1	-	.	ID=g14276.t1.intron1;Parent=g14276.t1;
OW569404.1_Cistogaster_globosa_genome_assembly,_chromosome:_2	AUGUSTUS	CDS	91227192	91233448	1	-	1	ID=g14276.t1.CDS2;Parent=g14276.t1;
OW569404.1_Cistogaster_globosa_genome_assembly,_chromosome:_2	AUGUSTUS	exon	91227192	91233448	.	-	.	ID=g14276.t1.exon2;Parent=g14276.t1;
OW569404.1_Cistogaster_globosa_genome_assembly,_chromosome:_2	AUGUSTUS	intron	91233449	91233514	1	-	.	ID=g14276.t1.intron2;Parent=g14276.t1;
OW569404.1_Cistogaster_globosa_genome_assembly,_chromosome:_2	AUGUSTUS	CDS	91233515	91234092	1	-	0	ID=g14276.t1.CDS3;Parent=g14276.t1;
OW569404.1_Cistogaster_globosa_genome_assembly,_chromosome:_2	AUGUSTUS	exon	91233515	91234092	.	-	.	ID=g14276.t1.exon3;Parent=g14276.t1;
OW569404.1_Cistogaster_globosa_genome_assembly,_chromosome:_2	AUGUSTUS	intron	91234093	91234154	1	-	.	ID=g14276.t1.intron3;Parent=g14276.t1;
OW569404.1_Cistogaster_globosa_genome_assembly,_chromosome:_2	AUGUSTUS	CDS	91234155	91234337	1	-	0	ID=g14276.t1.CDS4;Parent=g14276.t1;
OW569404.1_Cistogaster_globosa_genome_assembly,_chromosome:_2	AUGUSTUS	exon	91234155	91234337	.	-	.	ID=g14276.t1.exon4;Parent=g14276.t1;
OW569404.1_Cistogaster_globosa_genome_assembly,_chromosome:_2	AUGUSTUS	intron	91234338	91242762	1	-	.	ID=g14276.t1.intron4;Parent=g14276.t1;
OW569404.1_Cistogaster_globosa_genome_assembly,_chromosome:_2	AUGUSTUS	CDS	91242763	91242996	1	-	0	ID=g14276.t1.CDS5;Parent=g14276.t1;
OW569404.1_Cistogaster_globosa_genome_assembly,_chromosome:_2	AUGUSTUS	exon	91242763	91242996	.	-	.	ID=g14276.t1.exon5;Parent=g14276.t1;
OW569404.1_Cistogaster_globosa_genome_assembly,_chromosome:_2	AUGUSTUS	intron	91242997	91243052	1	-	.	ID=g14276.t1.intron5;Parent=g14276.t1;
OW569404.1_Cistogaster_globosa_genome_assembly,_chromosome:_2	AUGUSTUS	CDS	91243053	91243454	1	-	0	ID=g14276.t1.CDS6;Parent=g14276.t1;
OW569404.1_Cistogaster_globosa_genome_assembly,_chromosome:_2	AUGUSTUS	exon	91243053	91243454	.	-	.	ID=g14276.t1.exon6;Parent=g14276.t1;
OW569404.1_Cistogaster_globosa_genome_assembly,_chromosome:_2	AUGUSTUS	start_codon	91243452	91243454	.	-	0	ID=g14276.t1.start1;Parent=g14276.t1;
OW569404.1_Cistogaster_globosa_genome_assembly,_chromosome:_2	AUGUSTUS	gene	91246414	91247715	.	+	.	ID=g14277;
OW569404.1_Cistogaster_globosa_genome_assembly,_chromosome:_2	AUGUSTUS	mRNA	91246414	91247715	1	+	.	ID=g14277.t1;Parent=g14277;
OW569404.1_Cistogaster_globosa_genome_assembly,_chromosome:_2	AUGUSTUS	start_codon	91246414	91246416	.	+	0	ID=g14277.t1.start1;Parent=g14277.t1;
OW569404.1_Cistogaster_globosa_genome_assembly,_chromosome:_2	AUGUSTUS	CDS	91246414	91246475	1	+	0	ID=g14277.t1.CDS1;Parent=g14277.t1;
OW569404.1_Cistogaster_globosa_genome_assembly,_chromosome:_2	AUGUSTUS	exon	91246414	91246475	.	+	.	ID=g14277.t1.exon1;Parent=g14277.t1;
OW569404.1_Cistogaster_globosa_genome_assembly,_chromosome:_2	AUGUSTUS	intron	91246476	91246529	1	+	.	ID=g14277.t1.intron1;Parent=g14277.t1;
OW569404.1_Cistogaster_globosa_genome_assembly,_chromosome:_2	AUGUSTUS	CDS	91246530	91247715	1	+	1	ID=g14277.t1.CDS2;Parent=g14277.t1;
OW569404.1_Cistogaster_globosa_genome_assembly,_chromosome:_2	AUGUSTUS	exon	91246530	91247715	.	+	.	ID=g14277.t1.exon2;Parent=g14277.t1;
OW569404.1_Cistogaster_globosa_genome_assembly,_chromosome:_2	AUGUSTUS	stop_codon	91247713	91247715	.	+	0	ID=g14277.t1.stop1;Parent=g14277.t1;
OW569404.1_Cistogaster_globosa_genome_assembly,_chromosome:_2	AUGUSTUS	gene	91247943	91249688	.	-	.	ID=g14278;
OW569404.1_Cistogaster_globosa_genome_assembly,_chromosome:_2	AUGUSTUS	mRNA	91247943	91249688	1	-	.	ID=g14278.t1;Parent=g14278;
OW569404.1_Cistogaster_globosa_genome_assembly,_chromosome:_2	AUGUSTUS	stop_codon	91247943	91247945	.	-	0	ID=g14278.t1.stop1;Parent=g14278.t1;
OW569404.1_Cistogaster_globosa_genome_assembly,_chromosome:_2	AUGUSTUS	CDS	91247943	91249327	1	-	2	ID=g14278.t1.CDS1;Parent=g14278.t1;
OW569404.1_Cistogaster_globosa_genome_assembly,_chromosome:_2	AUGUSTUS	exon	91247943	91249327	.	-	.	ID=g14278.t1.exon1;Parent=g14278.t1;
OW569404.1_Cistogaster_globosa_genome_assembly,_chromosome:_2	AUGUSTUS	intron	91249328	91249391	1	-	.	ID=g14278.t1.intron1;Parent=g14278.t1;
OW569404.1_Cistogaster_globosa_genome_assembly,_chromosome:_2	AUGUSTUS	CDS	91249392	91249608	1	-	0	ID=g14278.t1.CDS2;Parent=g14278.t1;
OW569404.1_Cistogaster_globosa_genome_assembly,_chromosome:_2	AUGUSTUS	exon	91249392	91249608	.	-	.	ID=g14278.t1.exon2;Parent=g14278.t1;
OW569404.1_Cistogaster_globosa_genome_assembly,_chromosome:_2	AUGUSTUS	intron	91249609	91249670	1	-	.	ID=g14278.t1.intron2;Parent=g14278.t1;
OW569404.1_Cistogaster_globosa_genome_assembly,_chromosome:_2	AUGUSTUS	CDS	91249671	91249688	1	-	0	ID=g14278.t1.CDS3;Parent=g14278.t1;
OW569404.1_Cistogaster_globosa_genome_assembly,_chromosome:_2	AUGUSTUS	exon	91249671	91249688	.	-	.	ID=g14278.t1.exon3;Parent=g14278.t1;
OW569404.1_Cistogaster_globosa_genome_assembly,_chromosome:_2	AUGUSTUS	start_codon	91249686	91249688	.	-	0	ID=g14278.t1.start1;Parent=g14278.t1;
OW569404.1_Cistogaster_globosa_genome_assembly,_chromosome:_2	AUGUSTUS	gene	91250633	91252177	.	+	.	ID=g14279;
OW569404.1_Cistogaster_globosa_genome_assembly,_chromosome:_2	AUGUSTUS	mRNA	91250633	91252177	1	+	.	ID=g14279.t1;Parent=g14279;
OW569404.1_Cistogaster_globosa_genome_assembly,_chromosome:_2	AUGUSTUS	start_codon	91250633	91250635	.	+	0	ID=g14279.t1.start1;Parent=g14279.t1;
OW569404.1_Cistogaster_globosa_genome_assembly,_chromosome:_2	AUGUSTUS	CDS	91250633	91250820	1	+	0	ID=g14279.t1.CDS1;Parent=g14279.t1;
OW569404.1_Cistogaster_globosa_genome_assembly,_chromosome:_2	AUGUSTUS	exon	91250633	91250820	.	+	.	ID=g14279.t1.exon1;Parent=g14279.t1;
OW569404.1_Cistogaster_globosa_genome_assembly,_chromosome:_2	AUGUSTUS	intron	91250821	91250941	1	+	.	ID=g14279.t1.intron1;Parent=g14279.t1;
OW569404.1_Cistogaster_globosa_genome_assembly,_chromosome:_2	AUGUSTUS	CDS	91250942	91251886	1	+	1	ID=g14279.t1.CDS2;Parent=g14279.t1;
OW569404.1_Cistogaster_globosa_genome_assembly,_chromosome:_2	AUGUSTUS	exon	91250942	91251886	.	+	.	ID=g14279.t1.exon2;Parent=g14279.t1;
OW569404.1_Cistogaster_globosa_genome_assembly,_chromosome:_2	AUGUSTUS	intron	91251887	91251936	1	+	.	ID=g14279.t1.intron2;Parent=g14279.t1;
OW569404.1_Cistogaster_globosa_genome_assembly,_chromosome:_2	AUGUSTUS	CDS	91251937	91252177	1	+	1	ID=g14279.t1.CDS3;Parent=g14279.t1;
OW569404.1_Cistogaster_globosa_genome_assembly,_chromosome:_2	AUGUSTUS	exon	91251937	91252177	.	+	.	ID=g14279.t1.exon3;Parent=g14279.t1;
OW569404.1_Cistogaster_globosa_genome_assembly,_chromosome:_2	AUGUSTUS	stop_codon	91252175	91252177	.	+	0	ID=g14279.t1.stop1;Parent=g14279.t1;
OW569404.1_Cistogaster_globosa_genome_assembly,_chromosome:_2	GeneMark.hmm3	mRNA	91250705	91252177	.	+	.	ID=g14279.t2;Parent=g14279;
OW569404.1_Cistogaster_globosa_genome_assembly,_chromosome:_2	GeneMark.hmm3	start_codon	91250705	91250707	.	+	0	ID=g14279.t2.start1;Parent=g14279.t2;
OW569404.1_Cistogaster_globosa_genome_assembly,_chromosome:_2	GeneMark.hmm3	CDS	91250705	91250820	.	+	0	ID=g14279.t2.CDS1;Parent=g14279.t2;
OW569404.1_Cistogaster_globosa_genome_assembly,_chromosome:_2	GeneMark.hmm3	exon	91250705	91250820	0	+	.	ID=g14279.t2.exon1;Parent=g14279.t2;
OW569404.1_Cistogaster_globosa_genome_assembly,_chromosome:_2	GeneMark.hmm3	intron	91250821	91250941	.	+	1	ID=g14279.t2.intron1;Parent=g14279.t2;
OW569404.1_Cistogaster_globosa_genome_assembly,_chromosome:_2	GeneMark.hmm3	CDS	91250942	91251886	.	+	1	ID=g14279.t2.CDS2;Parent=g14279.t2;
OW569404.1_Cistogaster_globosa_genome_assembly,_chromosome:_2	GeneMark.hmm3	exon	91250942	91251886	0	+	.	ID=g14279.t2.exon2;Parent=g14279.t2;
OW569404.1_Cistogaster_globosa_genome_assembly,_chromosome:_2	GeneMark.hmm3	intron	91251887	91251936	.	+	1	ID=g14279.t2.intron2;Parent=g14279.t2;
OW569404.1_Cistogaster_globosa_genome_assembly,_chromosome:_2	GeneMark.hmm3	CDS	91251937	91252177	.	+	1	ID=g14279.t2.CDS3;Parent=g14279.t2;
OW569404.1_Cistogaster_globosa_genome_assembly,_chromosome:_2	GeneMark.hmm3	exon	91251937	91252177	0	+	.	ID=g14279.t2.exon3;Parent=g14279.t2;
OW569404.1_Cistogaster_globosa_genome_assembly,_chromosome:_2	GeneMark.hmm3	stop_codon	91252175	91252177	.	+	0	ID=g14279.t2.stop1;Parent=g14279.t2;
OW569404.1_Cistogaster_globosa_genome_assembly,_chromosome:_2	AUGUSTUS	gene	91257514	91264255	.	+	.	ID=g14280;
OW569404.1_Cistogaster_globosa_genome_assembly,_chromosome:_2	AUGUSTUS	mRNA	91257514	91264255	1	+	.	ID=g14280.t1;Parent=g14280;
OW569404.1_Cistogaster_globosa_genome_assembly,_chromosome:_2	AUGUSTUS	start_codon	91257514	91257516	.	+	0	ID=g14280.t1.start1;Parent=g14280.t1;
OW569404.1_Cistogaster_globosa_genome_assembly,_chromosome:_2	AUGUSTUS	CDS	91257514	91257602	1	+	0	ID=g14280.t1.CDS1;Parent=g14280.t1;
OW569404.1_Cistogaster_globosa_genome_assembly,_chromosome:_2	AUGUSTUS	exon	91257514	91257602	.	+	.	ID=g14280.t1.exon1;Parent=g14280.t1;
OW569404.1_Cistogaster_globosa_genome_assembly,_chromosome:_2	AUGUSTUS	intron	91257603	91262250	1	+	.	ID=g14280.t1.intron1;Parent=g14280.t1;
OW569404.1_Cistogaster_globosa_genome_assembly,_chromosome:_2	AUGUSTUS	CDS	91262251	91262407	1	+	1	ID=g14280.t1.CDS2;Parent=g14280.t1;
OW569404.1_Cistogaster_globosa_genome_assembly,_chromosome:_2	AUGUSTUS	exon	91262251	91262407	.	+	.	ID=g14280.t1.exon2;Parent=g14280.t1;
OW569404.1_Cistogaster_globosa_genome_assembly,_chromosome:_2	AUGUSTUS	intron	91262408	91262466	1	+	.	ID=g14280.t1.intron2;Parent=g14280.t1;
OW569404.1_Cistogaster_globosa_genome_assembly,_chromosome:_2	AUGUSTUS	CDS	91262467	91262817	1	+	0	ID=g14280.t1.CDS3;Parent=g14280.t1;
OW569404.1_Cistogaster_globosa_genome_assembly,_chromosome:_2	AUGUSTUS	exon	91262467	91262817	.	+	.	ID=g14280.t1.exon3;Parent=g14280.t1;
OW569404.1_Cistogaster_globosa_genome_assembly,_chromosome:_2	AUGUSTUS	intron	91262818	91263559	1	+	.	ID=g14280.t1.intron3;Parent=g14280.t1;
OW569404.1_Cistogaster_globosa_genome_assembly,_chromosome:_2	AUGUSTUS	CDS	91263560	91264255	1	+	0	ID=g14280.t1.CDS4;Parent=g14280.t1;
OW569404.1_Cistogaster_globosa_genome_assembly,_chromosome:_2	AUGUSTUS	exon	91263560	91264255	.	+	.	ID=g14280.t1.exon4;Parent=g14280.t1;
OW569404.1_Cistogaster_globosa_genome_assembly,_chromosome:_2	AUGUSTUS	stop_codon	91264253	91264255	.	+	0	ID=g14280.t1.stop1;Parent=g14280.t1;
OW569404.1_Cistogaster_globosa_genome_assembly,_chromosome:_2	AUGUSTUS	gene	91264754	91274369	.	-	.	ID=g14281;
OW569404.1_Cistogaster_globosa_genome_assembly,_chromosome:_2	AUGUSTUS	mRNA	91264754	91274369	1	-	.	ID=g14281.t1;Parent=g14281;
OW569404.1_Cistogaster_globosa_genome_assembly,_chromosome:_2	AUGUSTUS	stop_codon	91264754	91264756	.	-	0	ID=g14281.t1.stop1;Parent=g14281.t1;
OW569404.1_Cistogaster_globosa_genome_assembly,_chromosome:_2	AUGUSTUS	CDS	91264754	91264941	1	-	2	ID=g14281.t1.CDS1;Parent=g14281.t1;
OW569404.1_Cistogaster_globosa_genome_assembly,_chromosome:_2	AUGUSTUS	exon	91264754	91264941	.	-	.	ID=g14281.t1.exon1;Parent=g14281.t1;
OW569404.1_Cistogaster_globosa_genome_assembly,_chromosome:_2	AUGUSTUS	intron	91264942	91265005	1	-	.	ID=g14281.t1.intron1;Parent=g14281.t1;
OW569404.1_Cistogaster_globosa_genome_assembly,_chromosome:_2	AUGUSTUS	CDS	91265006	91265130	1	-	1	ID=g14281.t1.CDS2;Parent=g14281.t1;
OW569404.1_Cistogaster_globosa_genome_assembly,_chromosome:_2	AUGUSTUS	exon	91265006	91265130	.	-	.	ID=g14281.t1.exon2;Parent=g14281.t1;
OW569404.1_Cistogaster_globosa_genome_assembly,_chromosome:_2	AUGUSTUS	intron	91265131	91269760	1	-	.	ID=g14281.t1.intron2;Parent=g14281.t1;
OW569404.1_Cistogaster_globosa_genome_assembly,_chromosome:_2	AUGUSTUS	CDS	91269761	91270867	1	-	1	ID=g14281.t1.CDS3;Parent=g14281.t1;
OW569404.1_Cistogaster_globosa_genome_assembly,_chromosome:_2	AUGUSTUS	exon	91269761	91270867	.	-	.	ID=g14281.t1.exon3;Parent=g14281.t1;
OW569404.1_Cistogaster_globosa_genome_assembly,_chromosome:_2	AUGUSTUS	intron	91270868	91273851	1	-	.	ID=g14281.t1.intron3;Parent=g14281.t1;
OW569404.1_Cistogaster_globosa_genome_assembly,_chromosome:_2	AUGUSTUS	CDS	91273852	91274143	1	-	2	ID=g14281.t1.CDS4;Parent=g14281.t1;
OW569404.1_Cistogaster_globosa_genome_assembly,_chromosome:_2	AUGUSTUS	exon	91273852	91274143	.	-	.	ID=g14281.t1.exon4;Parent=g14281.t1;
OW569404.1_Cistogaster_globosa_genome_assembly,_chromosome:_2	AUGUSTUS	intron	91274144	91274206	1	-	.	ID=g14281.t1.intron4;Parent=g14281.t1;
OW569404.1_Cistogaster_globosa_genome_assembly,_chromosome:_2	AUGUSTUS	CDS	91274207	91274369	1	-	0	ID=g14281.t1.CDS5;Parent=g14281.t1;
OW569404.1_Cistogaster_globosa_genome_assembly,_chromosome:_2	AUGUSTUS	exon	91274207	91274369	.	-	.	ID=g14281.t1.exon5;Parent=g14281.t1;
OW569404.1_Cistogaster_globosa_genome_assembly,_chromosome:_2	AUGUSTUS	start_codon	91274367	91274369	.	-	0	ID=g14281.t1.start1;Parent=g14281.t1;
OW569404.1_Cistogaster_globosa_genome_assembly,_chromosome:_2	AUGUSTUS	gene	91274932	91275587	.	+	.	ID=g14282;
OW569404.1_Cistogaster_globosa_genome_assembly,_chromosome:_2	AUGUSTUS	mRNA	91274932	91275587	1	+	.	ID=g14282.t1;Parent=g14282;
OW569404.1_Cistogaster_globosa_genome_assembly,_chromosome:_2	AUGUSTUS	start_codon	91274932	91274934	.	+	0	ID=g14282.t1.start1;Parent=g14282.t1;
OW569404.1_Cistogaster_globosa_genome_assembly,_chromosome:_2	AUGUSTUS	CDS	91274932	91274951	1	+	0	ID=g14282.t1.CDS1;Parent=g14282.t1;
OW569404.1_Cistogaster_globosa_genome_assembly,_chromosome:_2	AUGUSTUS	exon	91274932	91274951	.	+	.	ID=g14282.t1.exon1;Parent=g14282.t1;
OW569404.1_Cistogaster_globosa_genome_assembly,_chromosome:_2	AUGUSTUS	intron	91274952	91275010	1	+	.	ID=g14282.t1.intron1;Parent=g14282.t1;
OW569404.1_Cistogaster_globosa_genome_assembly,_chromosome:_2	AUGUSTUS	CDS	91275011	91275587	1	+	1	ID=g14282.t1.CDS2;Parent=g14282.t1;
OW569404.1_Cistogaster_globosa_genome_assembly,_chromosome:_2	AUGUSTUS	exon	91275011	91275587	.	+	.	ID=g14282.t1.exon2;Parent=g14282.t1;
OW569404.1_Cistogaster_globosa_genome_assembly,_chromosome:_2	AUGUSTUS	stop_codon	91275585	91275587	.	+	0	ID=g14282.t1.stop1;Parent=g14282.t1;
OW569404.1_Cistogaster_globosa_genome_assembly,_chromosome:_2	AUGUSTUS	gene	91277879	91279023	.	+	.	ID=g14283;
OW569404.1_Cistogaster_globosa_genome_assembly,_chromosome:_2	AUGUSTUS	mRNA	91277879	91279023	1	+	.	ID=g14283.t1;Parent=g14283;
OW569404.1_Cistogaster_globosa_genome_assembly,_chromosome:_2	AUGUSTUS	start_codon	91277879	91277881	.	+	0	ID=g14283.t1.start1;Parent=g14283.t1;
OW569404.1_Cistogaster_globosa_genome_assembly,_chromosome:_2	AUGUSTUS	CDS	91277879	91278079	1	+	0	ID=g14283.t1.CDS1;Parent=g14283.t1;
OW569404.1_Cistogaster_globosa_genome_assembly,_chromosome:_2	AUGUSTUS	exon	91277879	91278079	.	+	.	ID=g14283.t1.exon1;Parent=g14283.t1;
OW569404.1_Cistogaster_globosa_genome_assembly,_chromosome:_2	AUGUSTUS	intron	91278080	91278145	1	+	.	ID=g14283.t1.intron1;Parent=g14283.t1;
OW569404.1_Cistogaster_globosa_genome_assembly,_chromosome:_2	AUGUSTUS	CDS	91278146	91278559	1	+	0	ID=g14283.t1.CDS2;Parent=g14283.t1;
OW569404.1_Cistogaster_globosa_genome_assembly,_chromosome:_2	AUGUSTUS	exon	91278146	91278559	.	+	.	ID=g14283.t1.exon2;Parent=g14283.t1;
OW569404.1_Cistogaster_globosa_genome_assembly,_chromosome:_2	AUGUSTUS	intron	91278560	91278612	1	+	.	ID=g14283.t1.intron2;Parent=g14283.t1;
OW569404.1_Cistogaster_globosa_genome_assembly,_chromosome:_2	AUGUSTUS	CDS	91278613	91278785	1	+	0	ID=g14283.t1.CDS3;Parent=g14283.t1;
OW569404.1_Cistogaster_globosa_genome_assembly,_chromosome:_2	AUGUSTUS	exon	91278613	91278785	.	+	.	ID=g14283.t1.exon3;Parent=g14283.t1;
OW569404.1_Cistogaster_globosa_genome_assembly,_chromosome:_2	AUGUSTUS	intron	91278786	91278878	1	+	.	ID=g14283.t1.intron3;Parent=g14283.t1;
OW569404.1_Cistogaster_globosa_genome_assembly,_chromosome:_2	AUGUSTUS	CDS	91278879	91279023	1	+	1	ID=g14283.t1.CDS4;Parent=g14283.t1;
OW569404.1_Cistogaster_globosa_genome_assembly,_chromosome:_2	AUGUSTUS	exon	91278879	91279023	.	+	.	ID=g14283.t1.exon4;Parent=g14283.t1;
OW569404.1_Cistogaster_globosa_genome_assembly,_chromosome:_2	AUGUSTUS	stop_codon	91279021	91279023	.	+	0	ID=g14283.t1.stop1;Parent=g14283.t1;
OW569404.1_Cistogaster_globosa_genome_assembly,_chromosome:_2	AUGUSTUS	gene	91288933	91298635	.	+	.	ID=g14284;
OW569404.1_Cistogaster_globosa_genome_assembly,_chromosome:_2	AUGUSTUS	mRNA	91288933	91298635	1	+	.	ID=g14284.t1;Parent=g14284;
OW569404.1_Cistogaster_globosa_genome_assembly,_chromosome:_2	AUGUSTUS	start_codon	91288933	91288935	.	+	0	ID=g14284.t1.start1;Parent=g14284.t1;
OW569404.1_Cistogaster_globosa_genome_assembly,_chromosome:_2	AUGUSTUS	CDS	91288933	91288993	1	+	0	ID=g14284.t1.CDS1;Parent=g14284.t1;
OW569404.1_Cistogaster_globosa_genome_assembly,_chromosome:_2	AUGUSTUS	exon	91288933	91288993	.	+	.	ID=g14284.t1.exon1;Parent=g14284.t1;
OW569404.1_Cistogaster_globosa_genome_assembly,_chromosome:_2	AUGUSTUS	intron	91288994	91289179	1	+	.	ID=g14284.t1.intron1;Parent=g14284.t1;
OW569404.1_Cistogaster_globosa_genome_assembly,_chromosome:_2	AUGUSTUS	CDS	91289180	91289354	1	+	2	ID=g14284.t1.CDS2;Parent=g14284.t1;
OW569404.1_Cistogaster_globosa_genome_assembly,_chromosome:_2	AUGUSTUS	exon	91289180	91289354	.	+	.	ID=g14284.t1.exon2;Parent=g14284.t1;
OW569404.1_Cistogaster_globosa_genome_assembly,_chromosome:_2	AUGUSTUS	intron	91289355	91289418	1	+	.	ID=g14284.t1.intron2;Parent=g14284.t1;
OW569404.1_Cistogaster_globosa_genome_assembly,_chromosome:_2	AUGUSTUS	CDS	91289419	91289677	1	+	1	ID=g14284.t1.CDS3;Parent=g14284.t1;
OW569404.1_Cistogaster_globosa_genome_assembly,_chromosome:_2	AUGUSTUS	exon	91289419	91289677	.	+	.	ID=g14284.t1.exon3;Parent=g14284.t1;
OW569404.1_Cistogaster_globosa_genome_assembly,_chromosome:_2	AUGUSTUS	intron	91289678	91292748	1	+	.	ID=g14284.t1.intron3;Parent=g14284.t1;
OW569404.1_Cistogaster_globosa_genome_assembly,_chromosome:_2	AUGUSTUS	CDS	91292749	91296136	1	+	0	ID=g14284.t1.CDS4;Parent=g14284.t1;
OW569404.1_Cistogaster_globosa_genome_assembly,_chromosome:_2	AUGUSTUS	exon	91292749	91296136	.	+	.	ID=g14284.t1.exon4;Parent=g14284.t1;
OW569404.1_Cistogaster_globosa_genome_assembly,_chromosome:_2	AUGUSTUS	intron	91296137	91298276	1	+	.	ID=g14284.t1.intron4;Parent=g14284.t1;
OW569404.1_Cistogaster_globosa_genome_assembly,_chromosome:_2	AUGUSTUS	CDS	91298277	91298635	1	+	2	ID=g14284.t1.CDS5;Parent=g14284.t1;
OW569404.1_Cistogaster_globosa_genome_assembly,_chromosome:_2	AUGUSTUS	exon	91298277	91298635	.	+	.	ID=g14284.t1.exon5;Parent=g14284.t1;
OW569404.1_Cistogaster_globosa_genome_assembly,_chromosome:_2	AUGUSTUS	stop_codon	91298633	91298635	.	+	0	ID=g14284.t1.stop1;Parent=g14284.t1;
OW569404.1_Cistogaster_globosa_genome_assembly,_chromosome:_2	AUGUSTUS	gene	91306870	91307898	.	-	.	ID=g14285;
OW569404.1_Cistogaster_globosa_genome_assembly,_chromosome:_2	AUGUSTUS	mRNA	91306870	91307898	1	-	.	ID=g14285.t1;Parent=g14285;
OW569404.1_Cistogaster_globosa_genome_assembly,_chromosome:_2	AUGUSTUS	stop_codon	91306870	91306872	.	-	0	ID=g14285.t1.stop1;Parent=g14285.t1;
OW569404.1_Cistogaster_globosa_genome_assembly,_chromosome:_2	AUGUSTUS	CDS	91306870	91307002	1	-	1	ID=g14285.t1.CDS1;Parent=g14285.t1;
OW569404.1_Cistogaster_globosa_genome_assembly,_chromosome:_2	AUGUSTUS	exon	91306870	91307002	.	-	.	ID=g14285.t1.exon1;Parent=g14285.t1;
OW569404.1_Cistogaster_globosa_genome_assembly,_chromosome:_2	AUGUSTUS	intron	91307003	91307061	1	-	.	ID=g14285.t1.intron1;Parent=g14285.t1;
OW569404.1_Cistogaster_globosa_genome_assembly,_chromosome:_2	AUGUSTUS	CDS	91307062	91307172	1	-	1	ID=g14285.t1.CDS2;Parent=g14285.t1;
OW569404.1_Cistogaster_globosa_genome_assembly,_chromosome:_2	AUGUSTUS	exon	91307062	91307172	.	-	.	ID=g14285.t1.exon2;Parent=g14285.t1;
OW569404.1_Cistogaster_globosa_genome_assembly,_chromosome:_2	AUGUSTUS	intron	91307173	91307395	1	-	.	ID=g14285.t1.intron2;Parent=g14285.t1;
OW569404.1_Cistogaster_globosa_genome_assembly,_chromosome:_2	AUGUSTUS	CDS	91307396	91307898	1	-	0	ID=g14285.t1.CDS3;Parent=g14285.t1;
OW569404.1_Cistogaster_globosa_genome_assembly,_chromosome:_2	AUGUSTUS	exon	91307396	91307898	.	-	.	ID=g14285.t1.exon3;Parent=g14285.t1;
OW569404.1_Cistogaster_globosa_genome_assembly,_chromosome:_2	AUGUSTUS	start_codon	91307896	91307898	.	-	0	ID=g14285.t1.start1;Parent=g14285.t1;
OW569404.1_Cistogaster_globosa_genome_assembly,_chromosome:_2	AUGUSTUS	gene	91379338	91380000	.	+	.	ID=g14286;
OW569404.1_Cistogaster_globosa_genome_assembly,_chromosome:_2	AUGUSTUS	mRNA	91379338	91380000	0.94	+	.	ID=g14286.t1;Parent=g14286;
OW569404.1_Cistogaster_globosa_genome_assembly,_chromosome:_2	AUGUSTUS	start_codon	91379338	91379340	.	+	0	ID=g14286.t1.start1;Parent=g14286.t1;
OW569404.1_Cistogaster_globosa_genome_assembly,_chromosome:_2	AUGUSTUS	CDS	91379338	91380000	0.94	+	0	ID=g14286.t1.CDS1;Parent=g14286.t1;
OW569404.1_Cistogaster_globosa_genome_assembly,_chromosome:_2	AUGUSTUS	exon	91379338	91380000	.	+	.	ID=g14286.t1.exon1;Parent=g14286.t1;
OW569404.1_Cistogaster_globosa_genome_assembly,_chromosome:_2	AUGUSTUS	stop_codon	91379998	91380000	.	+	0	ID=g14286.t1.stop1;Parent=g14286.t1;
OW569404.1_Cistogaster_globosa_genome_assembly,_chromosome:_2	AUGUSTUS	gene	91419080	91421002	.	+	.	ID=g14287;
OW569404.1_Cistogaster_globosa_genome_assembly,_chromosome:_2	AUGUSTUS	mRNA	91419080	91421002	1	+	.	ID=g14287.t1;Parent=g14287;
OW569404.1_Cistogaster_globosa_genome_assembly,_chromosome:_2	AUGUSTUS	start_codon	91419080	91419082	.	+	0	ID=g14287.t1.start1;Parent=g14287.t1;
OW569404.1_Cistogaster_globosa_genome_assembly,_chromosome:_2	AUGUSTUS	CDS	91419080	91421002	1	+	0	ID=g14287.t1.CDS1;Parent=g14287.t1;
OW569404.1_Cistogaster_globosa_genome_assembly,_chromosome:_2	AUGUSTUS	exon	91419080	91421002	.	+	.	ID=g14287.t1.exon1;Parent=g14287.t1;
OW569404.1_Cistogaster_globosa_genome_assembly,_chromosome:_2	AUGUSTUS	stop_codon	91421000	91421002	.	+	0	ID=g14287.t1.stop1;Parent=g14287.t1;
OW569404.1_Cistogaster_globosa_genome_assembly,_chromosome:_2	AUGUSTUS	gene	91421156	91421377	.	+	.	ID=g14288;
OW569404.1_Cistogaster_globosa_genome_assembly,_chromosome:_2	AUGUSTUS	mRNA	91421156	91421377	1	+	.	ID=g14288.t1;Parent=g14288;
OW569404.1_Cistogaster_globosa_genome_assembly,_chromosome:_2	AUGUSTUS	start_codon	91421156	91421158	.	+	0	ID=g14288.t1.start1;Parent=g14288.t1;
OW569404.1_Cistogaster_globosa_genome_assembly,_chromosome:_2	AUGUSTUS	CDS	91421156	91421377	1	+	0	ID=g14288.t1.CDS1;Parent=g14288.t1;
OW569404.1_Cistogaster_globosa_genome_assembly,_chromosome:_2	AUGUSTUS	exon	91421156	91421377	.	+	.	ID=g14288.t1.exon1;Parent=g14288.t1;
OW569404.1_Cistogaster_globosa_genome_assembly,_chromosome:_2	AUGUSTUS	stop_codon	91421375	91421377	.	+	0	ID=g14288.t1.stop1;Parent=g14288.t1;
OW569404.1_Cistogaster_globosa_genome_assembly,_chromosome:_2	AUGUSTUS	gene	91489058	91521847	.	-	.	ID=g14289;
OW569404.1_Cistogaster_globosa_genome_assembly,_chromosome:_2	AUGUSTUS	mRNA	91489058	91521847	1	-	.	ID=g14289.t1;Parent=g14289;
OW569404.1_Cistogaster_globosa_genome_assembly,_chromosome:_2	AUGUSTUS	stop_codon	91489058	91489060	.	-	0	ID=g14289.t1.stop1;Parent=g14289.t1;
OW569404.1_Cistogaster_globosa_genome_assembly,_chromosome:_2	AUGUSTUS	CDS	91489058	91489217	1	-	1	ID=g14289.t1.CDS1;Parent=g14289.t1;
OW569404.1_Cistogaster_globosa_genome_assembly,_chromosome:_2	AUGUSTUS	exon	91489058	91489217	.	-	.	ID=g14289.t1.exon1;Parent=g14289.t1;
OW569404.1_Cistogaster_globosa_genome_assembly,_chromosome:_2	AUGUSTUS	intron	91489218	91492173	1	-	.	ID=g14289.t1.intron1;Parent=g14289.t1;
OW569404.1_Cistogaster_globosa_genome_assembly,_chromosome:_2	AUGUSTUS	CDS	91492174	91492339	1	-	2	ID=g14289.t1.CDS2;Parent=g14289.t1;
OW569404.1_Cistogaster_globosa_genome_assembly,_chromosome:_2	AUGUSTUS	exon	91492174	91492339	.	-	.	ID=g14289.t1.exon2;Parent=g14289.t1;
OW569404.1_Cistogaster_globosa_genome_assembly,_chromosome:_2	AUGUSTUS	intron	91492340	91492399	1	-	.	ID=g14289.t1.intron2;Parent=g14289.t1;
OW569404.1_Cistogaster_globosa_genome_assembly,_chromosome:_2	AUGUSTUS	CDS	91492400	91492591	1	-	2	ID=g14289.t1.CDS3;Parent=g14289.t1;
OW569404.1_Cistogaster_globosa_genome_assembly,_chromosome:_2	AUGUSTUS	exon	91492400	91492591	.	-	.	ID=g14289.t1.exon3;Parent=g14289.t1;
OW569404.1_Cistogaster_globosa_genome_assembly,_chromosome:_2	AUGUSTUS	intron	91492592	91492661	1	-	.	ID=g14289.t1.intron3;Parent=g14289.t1;
OW569404.1_Cistogaster_globosa_genome_assembly,_chromosome:_2	AUGUSTUS	CDS	91492662	91492745	1	-	2	ID=g14289.t1.CDS4;Parent=g14289.t1;
OW569404.1_Cistogaster_globosa_genome_assembly,_chromosome:_2	AUGUSTUS	exon	91492662	91492745	.	-	.	ID=g14289.t1.exon4;Parent=g14289.t1;
OW569404.1_Cistogaster_globosa_genome_assembly,_chromosome:_2	AUGUSTUS	intron	91492746	91492808	1	-	.	ID=g14289.t1.intron4;Parent=g14289.t1;
OW569404.1_Cistogaster_globosa_genome_assembly,_chromosome:_2	AUGUSTUS	CDS	91492809	91492884	1	-	0	ID=g14289.t1.CDS5;Parent=g14289.t1;
OW569404.1_Cistogaster_globosa_genome_assembly,_chromosome:_2	AUGUSTUS	exon	91492809	91492884	.	-	.	ID=g14289.t1.exon5;Parent=g14289.t1;
OW569404.1_Cistogaster_globosa_genome_assembly,_chromosome:_2	AUGUSTUS	intron	91492885	91492938	1	-	.	ID=g14289.t1.intron5;Parent=g14289.t1;
OW569404.1_Cistogaster_globosa_genome_assembly,_chromosome:_2	AUGUSTUS	CDS	91492939	91493087	1	-	2	ID=g14289.t1.CDS6;Parent=g14289.t1;
OW569404.1_Cistogaster_globosa_genome_assembly,_chromosome:_2	AUGUSTUS	exon	91492939	91493087	.	-	.	ID=g14289.t1.exon6;Parent=g14289.t1;
OW569404.1_Cistogaster_globosa_genome_assembly,_chromosome:_2	AUGUSTUS	intron	91493088	91494327	1	-	.	ID=g14289.t1.intron6;Parent=g14289.t1;
OW569404.1_Cistogaster_globosa_genome_assembly,_chromosome:_2	AUGUSTUS	CDS	91494328	91494426	1	-	2	ID=g14289.t1.CDS7;Parent=g14289.t1;
OW569404.1_Cistogaster_globosa_genome_assembly,_chromosome:_2	AUGUSTUS	exon	91494328	91494426	.	-	.	ID=g14289.t1.exon7;Parent=g14289.t1;
OW569404.1_Cistogaster_globosa_genome_assembly,_chromosome:_2	AUGUSTUS	intron	91494427	91494702	1	-	.	ID=g14289.t1.intron7;Parent=g14289.t1;
OW569404.1_Cistogaster_globosa_genome_assembly,_chromosome:_2	AUGUSTUS	CDS	91494703	91497555	1	-	2	ID=g14289.t1.CDS8;Parent=g14289.t1;
OW569404.1_Cistogaster_globosa_genome_assembly,_chromosome:_2	AUGUSTUS	exon	91494703	91497555	.	-	.	ID=g14289.t1.exon8;Parent=g14289.t1;
OW569404.1_Cistogaster_globosa_genome_assembly,_chromosome:_2	AUGUSTUS	intron	91497556	91497857	1	-	.	ID=g14289.t1.intron8;Parent=g14289.t1;
OW569404.1_Cistogaster_globosa_genome_assembly,_chromosome:_2	AUGUSTUS	CDS	91497858	91497969	1	-	0	ID=g14289.t1.CDS9;Parent=g14289.t1;
OW569404.1_Cistogaster_globosa_genome_assembly,_chromosome:_2	AUGUSTUS	exon	91497858	91497969	.	-	.	ID=g14289.t1.exon9;Parent=g14289.t1;
OW569404.1_Cistogaster_globosa_genome_assembly,_chromosome:_2	AUGUSTUS	intron	91497970	91502770	1	-	.	ID=g14289.t1.intron9;Parent=g14289.t1;
OW569404.1_Cistogaster_globosa_genome_assembly,_chromosome:_2	AUGUSTUS	CDS	91502771	91502815	1	-	0	ID=g14289.t1.CDS10;Parent=g14289.t1;
OW569404.1_Cistogaster_globosa_genome_assembly,_chromosome:_2	AUGUSTUS	exon	91502771	91502815	.	-	.	ID=g14289.t1.exon10;Parent=g14289.t1;
OW569404.1_Cistogaster_globosa_genome_assembly,_chromosome:_2	AUGUSTUS	intron	91502816	91502960	1	-	.	ID=g14289.t1.intron10;Parent=g14289.t1;
OW569404.1_Cistogaster_globosa_genome_assembly,_chromosome:_2	AUGUSTUS	CDS	91502961	91503106	1	-	2	ID=g14289.t1.CDS11;Parent=g14289.t1;
OW569404.1_Cistogaster_globosa_genome_assembly,_chromosome:_2	AUGUSTUS	exon	91502961	91503106	.	-	.	ID=g14289.t1.exon11;Parent=g14289.t1;
OW569404.1_Cistogaster_globosa_genome_assembly,_chromosome:_2	AUGUSTUS	intron	91503107	91503181	1	-	.	ID=g14289.t1.intron11;Parent=g14289.t1;
OW569404.1_Cistogaster_globosa_genome_assembly,_chromosome:_2	AUGUSTUS	CDS	91503182	91503480	1	-	1	ID=g14289.t1.CDS12;Parent=g14289.t1;
OW569404.1_Cistogaster_globosa_genome_assembly,_chromosome:_2	AUGUSTUS	exon	91503182	91503480	.	-	.	ID=g14289.t1.exon12;Parent=g14289.t1;
OW569404.1_Cistogaster_globosa_genome_assembly,_chromosome:_2	AUGUSTUS	intron	91503481	91503538	1	-	.	ID=g14289.t1.intron12;Parent=g14289.t1;
OW569404.1_Cistogaster_globosa_genome_assembly,_chromosome:_2	AUGUSTUS	CDS	91503539	91504779	1	-	0	ID=g14289.t1.CDS13;Parent=g14289.t1;
OW569404.1_Cistogaster_globosa_genome_assembly,_chromosome:_2	AUGUSTUS	exon	91503539	91504779	.	-	.	ID=g14289.t1.exon13;Parent=g14289.t1;
OW569404.1_Cistogaster_globosa_genome_assembly,_chromosome:_2	AUGUSTUS	intron	91504780	91504838	1	-	.	ID=g14289.t1.intron13;Parent=g14289.t1;
OW569404.1_Cistogaster_globosa_genome_assembly,_chromosome:_2	AUGUSTUS	CDS	91504839	91505567	1	-	0	ID=g14289.t1.CDS14;Parent=g14289.t1;
OW569404.1_Cistogaster_globosa_genome_assembly,_chromosome:_2	AUGUSTUS	exon	91504839	91505567	.	-	.	ID=g14289.t1.exon14;Parent=g14289.t1;
OW569404.1_Cistogaster_globosa_genome_assembly,_chromosome:_2	AUGUSTUS	intron	91505568	91505641	1	-	.	ID=g14289.t1.intron14;Parent=g14289.t1;
OW569404.1_Cistogaster_globosa_genome_assembly,_chromosome:_2	AUGUSTUS	CDS	91505642	91506271	1	-	0	ID=g14289.t1.CDS15;Parent=g14289.t1;
OW569404.1_Cistogaster_globosa_genome_assembly,_chromosome:_2	AUGUSTUS	exon	91505642	91506271	.	-	.	ID=g14289.t1.exon15;Parent=g14289.t1;
OW569404.1_Cistogaster_globosa_genome_assembly,_chromosome:_2	AUGUSTUS	intron	91506272	91506343	1	-	.	ID=g14289.t1.intron15;Parent=g14289.t1;
OW569404.1_Cistogaster_globosa_genome_assembly,_chromosome:_2	AUGUSTUS	CDS	91506344	91506587	1	-	1	ID=g14289.t1.CDS16;Parent=g14289.t1;
OW569404.1_Cistogaster_globosa_genome_assembly,_chromosome:_2	AUGUSTUS	exon	91506344	91506587	.	-	.	ID=g14289.t1.exon16;Parent=g14289.t1;
OW569404.1_Cistogaster_globosa_genome_assembly,_chromosome:_2	AUGUSTUS	intron	91506588	91518348	1	-	.	ID=g14289.t1.intron16;Parent=g14289.t1;
OW569404.1_Cistogaster_globosa_genome_assembly,_chromosome:_2	AUGUSTUS	CDS	91518349	91518440	1	-	0	ID=g14289.t1.CDS17;Parent=g14289.t1;
OW569404.1_Cistogaster_globosa_genome_assembly,_chromosome:_2	AUGUSTUS	exon	91518349	91518440	.	-	.	ID=g14289.t1.exon17;Parent=g14289.t1;
OW569404.1_Cistogaster_globosa_genome_assembly,_chromosome:_2	AUGUSTUS	intron	91518441	91521826	1	-	.	ID=g14289.t1.intron17;Parent=g14289.t1;
OW569404.1_Cistogaster_globosa_genome_assembly,_chromosome:_2	AUGUSTUS	CDS	91521827	91521847	1	-	0	ID=g14289.t1.CDS18;Parent=g14289.t1;
OW569404.1_Cistogaster_globosa_genome_assembly,_chromosome:_2	AUGUSTUS	exon	91521827	91521847	.	-	.	ID=g14289.t1.exon18;Parent=g14289.t1;
OW569404.1_Cistogaster_globosa_genome_assembly,_chromosome:_2	AUGUSTUS	start_codon	91521845	91521847	.	-	0	ID=g14289.t1.start1;Parent=g14289.t1;
OW569404.1_Cistogaster_globosa_genome_assembly,_chromosome:_2	AUGUSTUS	gene	91633268	91633693	.	-	.	ID=g14290;
OW569404.1_Cistogaster_globosa_genome_assembly,_chromosome:_2	AUGUSTUS	mRNA	91633268	91633693	1	-	.	ID=g14290.t1;Parent=g14290;
OW569404.1_Cistogaster_globosa_genome_assembly,_chromosome:_2	AUGUSTUS	stop_codon	91633268	91633270	.	-	0	ID=g14290.t1.stop1;Parent=g14290.t1;
OW569404.1_Cistogaster_globosa_genome_assembly,_chromosome:_2	AUGUSTUS	CDS	91633268	91633360	1	-	0	ID=g14290.t1.CDS1;Parent=g14290.t1;
OW569404.1_Cistogaster_globosa_genome_assembly,_chromosome:_2	AUGUSTUS	exon	91633268	91633360	.	-	.	ID=g14290.t1.exon1;Parent=g14290.t1;
OW569404.1_Cistogaster_globosa_genome_assembly,_chromosome:_2	AUGUSTUS	intron	91633361	91633483	1	-	.	ID=g14290.t1.intron1;Parent=g14290.t1;
OW569404.1_Cistogaster_globosa_genome_assembly,_chromosome:_2	AUGUSTUS	CDS	91633484	91633693	1	-	0	ID=g14290.t1.CDS2;Parent=g14290.t1;
OW569404.1_Cistogaster_globosa_genome_assembly,_chromosome:_2	AUGUSTUS	exon	91633484	91633693	.	-	.	ID=g14290.t1.exon2;Parent=g14290.t1;
OW569404.1_Cistogaster_globosa_genome_assembly,_chromosome:_2	AUGUSTUS	start_codon	91633691	91633693	.	-	0	ID=g14290.t1.start1;Parent=g14290.t1;
OW569404.1_Cistogaster_globosa_genome_assembly,_chromosome:_2	AUGUSTUS	gene	91765431	91770482	.	-	.	ID=g14291;
OW569404.1_Cistogaster_globosa_genome_assembly,_chromosome:_2	AUGUSTUS	mRNA	91765431	91770482	1	-	.	ID=g14291.t1;Parent=g14291;
OW569404.1_Cistogaster_globosa_genome_assembly,_chromosome:_2	AUGUSTUS	stop_codon	91765431	91765433	.	-	0	ID=g14291.t1.stop1;Parent=g14291.t1;
OW569404.1_Cistogaster_globosa_genome_assembly,_chromosome:_2	AUGUSTUS	CDS	91765431	91766005	1	-	2	ID=g14291.t1.CDS1;Parent=g14291.t1;
OW569404.1_Cistogaster_globosa_genome_assembly,_chromosome:_2	AUGUSTUS	exon	91765431	91766005	.	-	.	ID=g14291.t1.exon1;Parent=g14291.t1;
OW569404.1_Cistogaster_globosa_genome_assembly,_chromosome:_2	AUGUSTUS	intron	91766006	91766065	1	-	.	ID=g14291.t1.intron1;Parent=g14291.t1;
OW569404.1_Cistogaster_globosa_genome_assembly,_chromosome:_2	AUGUSTUS	CDS	91766066	91766152	1	-	2	ID=g14291.t1.CDS2;Parent=g14291.t1;
OW569404.1_Cistogaster_globosa_genome_assembly,_chromosome:_2	AUGUSTUS	exon	91766066	91766152	.	-	.	ID=g14291.t1.exon2;Parent=g14291.t1;
OW569404.1_Cistogaster_globosa_genome_assembly,_chromosome:_2	AUGUSTUS	intron	91766153	91770394	1	-	.	ID=g14291.t1.intron2;Parent=g14291.t1;
OW569404.1_Cistogaster_globosa_genome_assembly,_chromosome:_2	AUGUSTUS	CDS	91770395	91770482	1	-	0	ID=g14291.t1.CDS3;Parent=g14291.t1;
OW569404.1_Cistogaster_globosa_genome_assembly,_chromosome:_2	AUGUSTUS	exon	91770395	91770482	.	-	.	ID=g14291.t1.exon3;Parent=g14291.t1;
OW569404.1_Cistogaster_globosa_genome_assembly,_chromosome:_2	AUGUSTUS	start_codon	91770480	91770482	.	-	0	ID=g14291.t1.start1;Parent=g14291.t1;
OW569404.1_Cistogaster_globosa_genome_assembly,_chromosome:_2	AUGUSTUS	gene	91784134	91796366	.	-	.	ID=g14292;
OW569404.1_Cistogaster_globosa_genome_assembly,_chromosome:_2	AUGUSTUS	mRNA	91784134	91796366	1	-	.	ID=g14292.t1;Parent=g14292;
OW569404.1_Cistogaster_globosa_genome_assembly,_chromosome:_2	AUGUSTUS	stop_codon	91784134	91784136	.	-	0	ID=g14292.t1.stop1;Parent=g14292.t1;
OW569404.1_Cistogaster_globosa_genome_assembly,_chromosome:_2	AUGUSTUS	CDS	91784134	91784218	1	-	1	ID=g14292.t1.CDS1;Parent=g14292.t1;
OW569404.1_Cistogaster_globosa_genome_assembly,_chromosome:_2	AUGUSTUS	exon	91784134	91784218	.	-	.	ID=g14292.t1.exon1;Parent=g14292.t1;
OW569404.1_Cistogaster_globosa_genome_assembly,_chromosome:_2	AUGUSTUS	intron	91784219	91784284	1	-	.	ID=g14292.t1.intron1;Parent=g14292.t1;
OW569404.1_Cistogaster_globosa_genome_assembly,_chromosome:_2	AUGUSTUS	CDS	91784285	91784378	1	-	2	ID=g14292.t1.CDS2;Parent=g14292.t1;
OW569404.1_Cistogaster_globosa_genome_assembly,_chromosome:_2	AUGUSTUS	exon	91784285	91784378	.	-	.	ID=g14292.t1.exon2;Parent=g14292.t1;
OW569404.1_Cistogaster_globosa_genome_assembly,_chromosome:_2	AUGUSTUS	intron	91784379	91788061	1	-	.	ID=g14292.t1.intron2;Parent=g14292.t1;
OW569404.1_Cistogaster_globosa_genome_assembly,_chromosome:_2	AUGUSTUS	CDS	91788062	91788209	1	-	0	ID=g14292.t1.CDS3;Parent=g14292.t1;
OW569404.1_Cistogaster_globosa_genome_assembly,_chromosome:_2	AUGUSTUS	exon	91788062	91788209	.	-	.	ID=g14292.t1.exon3;Parent=g14292.t1;
OW569404.1_Cistogaster_globosa_genome_assembly,_chromosome:_2	AUGUSTUS	intron	91788210	91788291	1	-	.	ID=g14292.t1.intron3;Parent=g14292.t1;
OW569404.1_Cistogaster_globosa_genome_assembly,_chromosome:_2	AUGUSTUS	CDS	91788292	91788639	1	-	0	ID=g14292.t1.CDS4;Parent=g14292.t1;
OW569404.1_Cistogaster_globosa_genome_assembly,_chromosome:_2	AUGUSTUS	exon	91788292	91788639	.	-	.	ID=g14292.t1.exon4;Parent=g14292.t1;
OW569404.1_Cistogaster_globosa_genome_assembly,_chromosome:_2	AUGUSTUS	intron	91788640	91788734	1	-	.	ID=g14292.t1.intron4;Parent=g14292.t1;
OW569404.1_Cistogaster_globosa_genome_assembly,_chromosome:_2	AUGUSTUS	CDS	91788735	91789064	1	-	0	ID=g14292.t1.CDS5;Parent=g14292.t1;
OW569404.1_Cistogaster_globosa_genome_assembly,_chromosome:_2	AUGUSTUS	exon	91788735	91789064	.	-	.	ID=g14292.t1.exon5;Parent=g14292.t1;
OW569404.1_Cistogaster_globosa_genome_assembly,_chromosome:_2	AUGUSTUS	intron	91789065	91789123	1	-	.	ID=g14292.t1.intron5;Parent=g14292.t1;
OW569404.1_Cistogaster_globosa_genome_assembly,_chromosome:_2	AUGUSTUS	CDS	91789124	91789378	1	-	0	ID=g14292.t1.CDS6;Parent=g14292.t1;
OW569404.1_Cistogaster_globosa_genome_assembly,_chromosome:_2	AUGUSTUS	exon	91789124	91789378	.	-	.	ID=g14292.t1.exon6;Parent=g14292.t1;
OW569404.1_Cistogaster_globosa_genome_assembly,_chromosome:_2	AUGUSTUS	intron	91789379	91789442	1	-	.	ID=g14292.t1.intron6;Parent=g14292.t1;
OW569404.1_Cistogaster_globosa_genome_assembly,_chromosome:_2	AUGUSTUS	CDS	91789443	91790095	1	-	2	ID=g14292.t1.CDS7;Parent=g14292.t1;
OW569404.1_Cistogaster_globosa_genome_assembly,_chromosome:_2	AUGUSTUS	exon	91789443	91790095	.	-	.	ID=g14292.t1.exon7;Parent=g14292.t1;
OW569404.1_Cistogaster_globosa_genome_assembly,_chromosome:_2	AUGUSTUS	intron	91790096	91791391	1	-	.	ID=g14292.t1.intron7;Parent=g14292.t1;
OW569404.1_Cistogaster_globosa_genome_assembly,_chromosome:_2	AUGUSTUS	CDS	91791392	91791530	1	-	0	ID=g14292.t1.CDS8;Parent=g14292.t1;
OW569404.1_Cistogaster_globosa_genome_assembly,_chromosome:_2	AUGUSTUS	exon	91791392	91791530	.	-	.	ID=g14292.t1.exon8;Parent=g14292.t1;
OW569404.1_Cistogaster_globosa_genome_assembly,_chromosome:_2	AUGUSTUS	intron	91791531	91791593	1	-	.	ID=g14292.t1.intron8;Parent=g14292.t1;
OW569404.1_Cistogaster_globosa_genome_assembly,_chromosome:_2	AUGUSTUS	CDS	91791594	91791820	1	-	2	ID=g14292.t1.CDS9;Parent=g14292.t1;
OW569404.1_Cistogaster_globosa_genome_assembly,_chromosome:_2	AUGUSTUS	exon	91791594	91791820	.	-	.	ID=g14292.t1.exon9;Parent=g14292.t1;
OW569404.1_Cistogaster_globosa_genome_assembly,_chromosome:_2	AUGUSTUS	intron	91791821	91795520	1	-	.	ID=g14292.t1.intron9;Parent=g14292.t1;
OW569404.1_Cistogaster_globosa_genome_assembly,_chromosome:_2	AUGUSTUS	CDS	91795521	91795624	1	-	1	ID=g14292.t1.CDS10;Parent=g14292.t1;
OW569404.1_Cistogaster_globosa_genome_assembly,_chromosome:_2	AUGUSTUS	exon	91795521	91795624	.	-	.	ID=g14292.t1.exon10;Parent=g14292.t1;
OW569404.1_Cistogaster_globosa_genome_assembly,_chromosome:_2	AUGUSTUS	intron	91795625	91796334	1	-	.	ID=g14292.t1.intron10;Parent=g14292.t1;
OW569404.1_Cistogaster_globosa_genome_assembly,_chromosome:_2	AUGUSTUS	CDS	91796335	91796366	1	-	0	ID=g14292.t1.CDS11;Parent=g14292.t1;
OW569404.1_Cistogaster_globosa_genome_assembly,_chromosome:_2	AUGUSTUS	exon	91796335	91796366	.	-	.	ID=g14292.t1.exon11;Parent=g14292.t1;
OW569404.1_Cistogaster_globosa_genome_assembly,_chromosome:_2	AUGUSTUS	start_codon	91796364	91796366	.	-	0	ID=g14292.t1.start1;Parent=g14292.t1;
OW569404.1_Cistogaster_globosa_genome_assembly,_chromosome:_2	AUGUSTUS	gene	91875860	91888969	.	-	.	ID=g14293;
OW569404.1_Cistogaster_globosa_genome_assembly,_chromosome:_2	AUGUSTUS	mRNA	91888319	91888969	0.96	-	.	ID=g14293.t1;Parent=g14293;
OW569404.1_Cistogaster_globosa_genome_assembly,_chromosome:_2	AUGUSTUS	stop_codon	91888319	91888321	.	-	0	ID=g14293.t1.stop1;Parent=g14293.t1;
OW569404.1_Cistogaster_globosa_genome_assembly,_chromosome:_2	AUGUSTUS	CDS	91888319	91888969	0.96	-	0	ID=g14293.t1.CDS1;Parent=g14293.t1;
OW569404.1_Cistogaster_globosa_genome_assembly,_chromosome:_2	AUGUSTUS	exon	91888319	91888969	.	-	.	ID=g14293.t1.exon1;Parent=g14293.t1;
OW569404.1_Cistogaster_globosa_genome_assembly,_chromosome:_2	AUGUSTUS	start_codon	91888967	91888969	.	-	0	ID=g14293.t1.start1;Parent=g14293.t1;
OW569404.1_Cistogaster_globosa_genome_assembly,_chromosome:_2	AUGUSTUS	mRNA	91875860	91888969	0.82	-	.	ID=g14293.t2;Parent=g14293;
OW569404.1_Cistogaster_globosa_genome_assembly,_chromosome:_2	AUGUSTUS	stop_codon	91875860	91875862	.	-	0	ID=g14293.t2.stop1;Parent=g14293.t2;
OW569404.1_Cistogaster_globosa_genome_assembly,_chromosome:_2	AUGUSTUS	CDS	91875860	91875915	0.82	-	2	ID=g14293.t2.CDS1;Parent=g14293.t2;
OW569404.1_Cistogaster_globosa_genome_assembly,_chromosome:_2	AUGUSTUS	exon	91875860	91875915	.	-	.	ID=g14293.t2.exon1;Parent=g14293.t2;
OW569404.1_Cistogaster_globosa_genome_assembly,_chromosome:_2	AUGUSTUS	intron	91875916	91888509	0.82	-	.	ID=g14293.t2.intron1;Parent=g14293.t2;
OW569404.1_Cistogaster_globosa_genome_assembly,_chromosome:_2	AUGUSTUS	CDS	91888510	91888969	0.98	-	0	ID=g14293.t2.CDS2;Parent=g14293.t2;
OW569404.1_Cistogaster_globosa_genome_assembly,_chromosome:_2	AUGUSTUS	exon	91888510	91888969	.	-	.	ID=g14293.t2.exon2;Parent=g14293.t2;
OW569404.1_Cistogaster_globosa_genome_assembly,_chromosome:_2	AUGUSTUS	start_codon	91888967	91888969	.	-	0	ID=g14293.t2.start1;Parent=g14293.t2;
OW569404.1_Cistogaster_globosa_genome_assembly,_chromosome:_2	AUGUSTUS	gene	91929704	91948197	.	-	.	ID=g14294;
OW569404.1_Cistogaster_globosa_genome_assembly,_chromosome:_2	AUGUSTUS	mRNA	91929704	91948197	1	-	.	ID=g14294.t1;Parent=g14294;
OW569404.1_Cistogaster_globosa_genome_assembly,_chromosome:_2	AUGUSTUS	stop_codon	91929704	91929706	.	-	0	ID=g14294.t1.stop1;Parent=g14294.t1;
OW569404.1_Cistogaster_globosa_genome_assembly,_chromosome:_2	AUGUSTUS	CDS	91929704	91929788	1	-	1	ID=g14294.t1.CDS1;Parent=g14294.t1;
OW569404.1_Cistogaster_globosa_genome_assembly,_chromosome:_2	AUGUSTUS	exon	91929704	91929788	.	-	.	ID=g14294.t1.exon1;Parent=g14294.t1;
OW569404.1_Cistogaster_globosa_genome_assembly,_chromosome:_2	AUGUSTUS	intron	91929789	91929852	1	-	.	ID=g14294.t1.intron1;Parent=g14294.t1;
OW569404.1_Cistogaster_globosa_genome_assembly,_chromosome:_2	AUGUSTUS	CDS	91929853	91929946	1	-	2	ID=g14294.t1.CDS2;Parent=g14294.t1;
OW569404.1_Cistogaster_globosa_genome_assembly,_chromosome:_2	AUGUSTUS	exon	91929853	91929946	.	-	.	ID=g14294.t1.exon2;Parent=g14294.t1;
OW569404.1_Cistogaster_globosa_genome_assembly,_chromosome:_2	AUGUSTUS	intron	91929947	91930018	1	-	.	ID=g14294.t1.intron2;Parent=g14294.t1;
OW569404.1_Cistogaster_globosa_genome_assembly,_chromosome:_2	AUGUSTUS	CDS	91930019	91930514	1	-	0	ID=g14294.t1.CDS3;Parent=g14294.t1;
OW569404.1_Cistogaster_globosa_genome_assembly,_chromosome:_2	AUGUSTUS	exon	91930019	91930514	.	-	.	ID=g14294.t1.exon3;Parent=g14294.t1;
OW569404.1_Cistogaster_globosa_genome_assembly,_chromosome:_2	AUGUSTUS	intron	91930515	91933687	1	-	.	ID=g14294.t1.intron3;Parent=g14294.t1;
OW569404.1_Cistogaster_globosa_genome_assembly,_chromosome:_2	AUGUSTUS	CDS	91933688	91934014	1	-	0	ID=g14294.t1.CDS4;Parent=g14294.t1;
OW569404.1_Cistogaster_globosa_genome_assembly,_chromosome:_2	AUGUSTUS	exon	91933688	91934014	.	-	.	ID=g14294.t1.exon4;Parent=g14294.t1;
OW569404.1_Cistogaster_globosa_genome_assembly,_chromosome:_2	AUGUSTUS	intron	91934015	91934081	1	-	.	ID=g14294.t1.intron4;Parent=g14294.t1;
OW569404.1_Cistogaster_globosa_genome_assembly,_chromosome:_2	AUGUSTUS	CDS	91934082	91934540	1	-	0	ID=g14294.t1.CDS5;Parent=g14294.t1;
OW569404.1_Cistogaster_globosa_genome_assembly,_chromosome:_2	AUGUSTUS	exon	91934082	91934540	.	-	.	ID=g14294.t1.exon5;Parent=g14294.t1;
OW569404.1_Cistogaster_globosa_genome_assembly,_chromosome:_2	AUGUSTUS	intron	91934541	91934604	1	-	.	ID=g14294.t1.intron5;Parent=g14294.t1;
OW569404.1_Cistogaster_globosa_genome_assembly,_chromosome:_2	AUGUSTUS	CDS	91934605	91934877	1	-	0	ID=g14294.t1.CDS6;Parent=g14294.t1;
OW569404.1_Cistogaster_globosa_genome_assembly,_chromosome:_2	AUGUSTUS	exon	91934605	91934877	.	-	.	ID=g14294.t1.exon6;Parent=g14294.t1;
OW569404.1_Cistogaster_globosa_genome_assembly,_chromosome:_2	AUGUSTUS	intron	91934878	91935011	1	-	.	ID=g14294.t1.intron6;Parent=g14294.t1;
OW569404.1_Cistogaster_globosa_genome_assembly,_chromosome:_2	AUGUSTUS	CDS	91935012	91935169	1	-	2	ID=g14294.t1.CDS7;Parent=g14294.t1;
OW569404.1_Cistogaster_globosa_genome_assembly,_chromosome:_2	AUGUSTUS	exon	91935012	91935169	.	-	.	ID=g14294.t1.exon7;Parent=g14294.t1;
OW569404.1_Cistogaster_globosa_genome_assembly,_chromosome:_2	AUGUSTUS	intron	91935170	91935225	1	-	.	ID=g14294.t1.intron7;Parent=g14294.t1;
OW569404.1_Cistogaster_globosa_genome_assembly,_chromosome:_2	AUGUSTUS	CDS	91935226	91935461	1	-	1	ID=g14294.t1.CDS8;Parent=g14294.t1;
OW569404.1_Cistogaster_globosa_genome_assembly,_chromosome:_2	AUGUSTUS	exon	91935226	91935461	.	-	.	ID=g14294.t1.exon8;Parent=g14294.t1;
OW569404.1_Cistogaster_globosa_genome_assembly,_chromosome:_2	AUGUSTUS	intron	91935462	91935524	1	-	.	ID=g14294.t1.intron8;Parent=g14294.t1;
OW569404.1_Cistogaster_globosa_genome_assembly,_chromosome:_2	AUGUSTUS	CDS	91935525	91935669	1	-	2	ID=g14294.t1.CDS9;Parent=g14294.t1;
OW569404.1_Cistogaster_globosa_genome_assembly,_chromosome:_2	AUGUSTUS	exon	91935525	91935669	.	-	.	ID=g14294.t1.exon9;Parent=g14294.t1;
OW569404.1_Cistogaster_globosa_genome_assembly,_chromosome:_2	AUGUSTUS	intron	91935670	91947989	1	-	.	ID=g14294.t1.intron9;Parent=g14294.t1;
OW569404.1_Cistogaster_globosa_genome_assembly,_chromosome:_2	AUGUSTUS	CDS	91947990	91948197	1	-	0	ID=g14294.t1.CDS10;Parent=g14294.t1;
OW569404.1_Cistogaster_globosa_genome_assembly,_chromosome:_2	AUGUSTUS	exon	91947990	91948197	.	-	.	ID=g14294.t1.exon10;Parent=g14294.t1;
OW569404.1_Cistogaster_globosa_genome_assembly,_chromosome:_2	AUGUSTUS	start_codon	91948195	91948197	.	-	0	ID=g14294.t1.start1;Parent=g14294.t1;
OW569404.1_Cistogaster_globosa_genome_assembly,_chromosome:_2	AUGUSTUS	gene	91960868	91968927	.	+	.	ID=g14295;
OW569404.1_Cistogaster_globosa_genome_assembly,_chromosome:_2	AUGUSTUS	mRNA	91960868	91968927	1	+	.	ID=g14295.t1;Parent=g14295;
OW569404.1_Cistogaster_globosa_genome_assembly,_chromosome:_2	AUGUSTUS	start_codon	91960868	91960870	.	+	0	ID=g14295.t1.start1;Parent=g14295.t1;
OW569404.1_Cistogaster_globosa_genome_assembly,_chromosome:_2	AUGUSTUS	CDS	91960868	91960975	1	+	0	ID=g14295.t1.CDS1;Parent=g14295.t1;
OW569404.1_Cistogaster_globosa_genome_assembly,_chromosome:_2	AUGUSTUS	exon	91960868	91960975	.	+	.	ID=g14295.t1.exon1;Parent=g14295.t1;
OW569404.1_Cistogaster_globosa_genome_assembly,_chromosome:_2	AUGUSTUS	intron	91960976	91961183	1	+	.	ID=g14295.t1.intron1;Parent=g14295.t1;
OW569404.1_Cistogaster_globosa_genome_assembly,_chromosome:_2	AUGUSTUS	CDS	91961184	91961729	1	+	0	ID=g14295.t1.CDS2;Parent=g14295.t1;
OW569404.1_Cistogaster_globosa_genome_assembly,_chromosome:_2	AUGUSTUS	exon	91961184	91961729	.	+	.	ID=g14295.t1.exon2;Parent=g14295.t1;
OW569404.1_Cistogaster_globosa_genome_assembly,_chromosome:_2	AUGUSTUS	intron	91961730	91966099	1	+	.	ID=g14295.t1.intron2;Parent=g14295.t1;
OW569404.1_Cistogaster_globosa_genome_assembly,_chromosome:_2	AUGUSTUS	CDS	91966100	91966307	1	+	0	ID=g14295.t1.CDS3;Parent=g14295.t1;
OW569404.1_Cistogaster_globosa_genome_assembly,_chromosome:_2	AUGUSTUS	exon	91966100	91966307	.	+	.	ID=g14295.t1.exon3;Parent=g14295.t1;
OW569404.1_Cistogaster_globosa_genome_assembly,_chromosome:_2	AUGUSTUS	intron	91966308	91968290	1	+	.	ID=g14295.t1.intron3;Parent=g14295.t1;
OW569404.1_Cistogaster_globosa_genome_assembly,_chromosome:_2	AUGUSTUS	CDS	91968291	91968483	1	+	2	ID=g14295.t1.CDS4;Parent=g14295.t1;
OW569404.1_Cistogaster_globosa_genome_assembly,_chromosome:_2	AUGUSTUS	exon	91968291	91968483	.	+	.	ID=g14295.t1.exon4;Parent=g14295.t1;
OW569404.1_Cistogaster_globosa_genome_assembly,_chromosome:_2	AUGUSTUS	intron	91968484	91968554	1	+	.	ID=g14295.t1.intron4;Parent=g14295.t1;
OW569404.1_Cistogaster_globosa_genome_assembly,_chromosome:_2	AUGUSTUS	CDS	91968555	91968927	1	+	1	ID=g14295.t1.CDS5;Parent=g14295.t1;
OW569404.1_Cistogaster_globosa_genome_assembly,_chromosome:_2	AUGUSTUS	exon	91968555	91968927	.	+	.	ID=g14295.t1.exon5;Parent=g14295.t1;
OW569404.1_Cistogaster_globosa_genome_assembly,_chromosome:_2	AUGUSTUS	stop_codon	91968925	91968927	.	+	0	ID=g14295.t1.stop1;Parent=g14295.t1;
OW569404.1_Cistogaster_globosa_genome_assembly,_chromosome:_2	AUGUSTUS	gene	91969019	91973140	.	-	.	ID=g14296;
OW569404.1_Cistogaster_globosa_genome_assembly,_chromosome:_2	AUGUSTUS	mRNA	91969019	91973140	1	-	.	ID=g14296.t1;Parent=g14296;
OW569404.1_Cistogaster_globosa_genome_assembly,_chromosome:_2	AUGUSTUS	stop_codon	91969019	91969021	.	-	0	ID=g14296.t1.stop1;Parent=g14296.t1;
OW569404.1_Cistogaster_globosa_genome_assembly,_chromosome:_2	AUGUSTUS	CDS	91969019	91969134	1	-	2	ID=g14296.t1.CDS1;Parent=g14296.t1;
OW569404.1_Cistogaster_globosa_genome_assembly,_chromosome:_2	AUGUSTUS	exon	91969019	91969134	.	-	.	ID=g14296.t1.exon1;Parent=g14296.t1;
OW569404.1_Cistogaster_globosa_genome_assembly,_chromosome:_2	AUGUSTUS	intron	91969135	91972308	1	-	.	ID=g14296.t1.intron1;Parent=g14296.t1;
OW569404.1_Cistogaster_globosa_genome_assembly,_chromosome:_2	AUGUSTUS	CDS	91972309	91972504	1	-	0	ID=g14296.t1.CDS2;Parent=g14296.t1;
OW569404.1_Cistogaster_globosa_genome_assembly,_chromosome:_2	AUGUSTUS	exon	91972309	91972504	.	-	.	ID=g14296.t1.exon2;Parent=g14296.t1;
OW569404.1_Cistogaster_globosa_genome_assembly,_chromosome:_2	AUGUSTUS	intron	91972505	91972568	1	-	.	ID=g14296.t1.intron2;Parent=g14296.t1;
OW569404.1_Cistogaster_globosa_genome_assembly,_chromosome:_2	AUGUSTUS	CDS	91972569	91972762	1	-	2	ID=g14296.t1.CDS3;Parent=g14296.t1;
OW569404.1_Cistogaster_globosa_genome_assembly,_chromosome:_2	AUGUSTUS	exon	91972569	91972762	.	-	.	ID=g14296.t1.exon3;Parent=g14296.t1;
OW569404.1_Cistogaster_globosa_genome_assembly,_chromosome:_2	AUGUSTUS	intron	91972763	91972822	1	-	.	ID=g14296.t1.intron3;Parent=g14296.t1;
OW569404.1_Cistogaster_globosa_genome_assembly,_chromosome:_2	AUGUSTUS	CDS	91972823	91972979	1	-	0	ID=g14296.t1.CDS4;Parent=g14296.t1;
OW569404.1_Cistogaster_globosa_genome_assembly,_chromosome:_2	AUGUSTUS	exon	91972823	91972979	.	-	.	ID=g14296.t1.exon4;Parent=g14296.t1;
OW569404.1_Cistogaster_globosa_genome_assembly,_chromosome:_2	AUGUSTUS	intron	91972980	91973056	1	-	.	ID=g14296.t1.intron4;Parent=g14296.t1;
OW569404.1_Cistogaster_globosa_genome_assembly,_chromosome:_2	AUGUSTUS	CDS	91973057	91973140	1	-	0	ID=g14296.t1.CDS5;Parent=g14296.t1;
OW569404.1_Cistogaster_globosa_genome_assembly,_chromosome:_2	AUGUSTUS	exon	91973057	91973140	.	-	.	ID=g14296.t1.exon5;Parent=g14296.t1;
OW569404.1_Cistogaster_globosa_genome_assembly,_chromosome:_2	AUGUSTUS	start_codon	91973138	91973140	.	-	0	ID=g14296.t1.start1;Parent=g14296.t1;
OW569404.1_Cistogaster_globosa_genome_assembly,_chromosome:_2	AUGUSTUS	gene	91974294	91977994	.	+	.	ID=g14297;
OW569404.1_Cistogaster_globosa_genome_assembly,_chromosome:_2	AUGUSTUS	mRNA	91974294	91977994	1	+	.	ID=g14297.t1;Parent=g14297;
OW569404.1_Cistogaster_globosa_genome_assembly,_chromosome:_2	AUGUSTUS	start_codon	91974294	91974296	.	+	0	ID=g14297.t1.start1;Parent=g14297.t1;
OW569404.1_Cistogaster_globosa_genome_assembly,_chromosome:_2	AUGUSTUS	CDS	91974294	91974430	1	+	0	ID=g14297.t1.CDS1;Parent=g14297.t1;
OW569404.1_Cistogaster_globosa_genome_assembly,_chromosome:_2	AUGUSTUS	exon	91974294	91974430	.	+	.	ID=g14297.t1.exon1;Parent=g14297.t1;
OW569404.1_Cistogaster_globosa_genome_assembly,_chromosome:_2	AUGUSTUS	intron	91974431	91974503	1	+	.	ID=g14297.t1.intron1;Parent=g14297.t1;
OW569404.1_Cistogaster_globosa_genome_assembly,_chromosome:_2	AUGUSTUS	CDS	91974504	91974654	1	+	1	ID=g14297.t1.CDS2;Parent=g14297.t1;
OW569404.1_Cistogaster_globosa_genome_assembly,_chromosome:_2	AUGUSTUS	exon	91974504	91974654	.	+	.	ID=g14297.t1.exon2;Parent=g14297.t1;
OW569404.1_Cistogaster_globosa_genome_assembly,_chromosome:_2	AUGUSTUS	intron	91974655	91976943	1	+	.	ID=g14297.t1.intron2;Parent=g14297.t1;
OW569404.1_Cistogaster_globosa_genome_assembly,_chromosome:_2	AUGUSTUS	CDS	91976944	91977103	1	+	0	ID=g14297.t1.CDS3;Parent=g14297.t1;
OW569404.1_Cistogaster_globosa_genome_assembly,_chromosome:_2	AUGUSTUS	exon	91976944	91977103	.	+	.	ID=g14297.t1.exon3;Parent=g14297.t1;
OW569404.1_Cistogaster_globosa_genome_assembly,_chromosome:_2	AUGUSTUS	intron	91977104	91977169	1	+	.	ID=g14297.t1.intron3;Parent=g14297.t1;
OW569404.1_Cistogaster_globosa_genome_assembly,_chromosome:_2	AUGUSTUS	CDS	91977170	91977333	1	+	2	ID=g14297.t1.CDS4;Parent=g14297.t1;
OW569404.1_Cistogaster_globosa_genome_assembly,_chromosome:_2	AUGUSTUS	exon	91977170	91977333	.	+	.	ID=g14297.t1.exon4;Parent=g14297.t1;
OW569404.1_Cistogaster_globosa_genome_assembly,_chromosome:_2	AUGUSTUS	intron	91977334	91977394	1	+	.	ID=g14297.t1.intron4;Parent=g14297.t1;
OW569404.1_Cistogaster_globosa_genome_assembly,_chromosome:_2	AUGUSTUS	CDS	91977395	91977994	1	+	0	ID=g14297.t1.CDS5;Parent=g14297.t1;
OW569404.1_Cistogaster_globosa_genome_assembly,_chromosome:_2	AUGUSTUS	exon	91977395	91977994	.	+	.	ID=g14297.t1.exon5;Parent=g14297.t1;
OW569404.1_Cistogaster_globosa_genome_assembly,_chromosome:_2	AUGUSTUS	stop_codon	91977992	91977994	.	+	0	ID=g14297.t1.stop1;Parent=g14297.t1;
OW569404.1_Cistogaster_globosa_genome_assembly,_chromosome:_2	AUGUSTUS	gene	91978234	91979726	.	-	.	ID=g14298;
OW569404.1_Cistogaster_globosa_genome_assembly,_chromosome:_2	AUGUSTUS	mRNA	91978234	91979726	1	-	.	ID=g14298.t1;Parent=g14298;
OW569404.1_Cistogaster_globosa_genome_assembly,_chromosome:_2	AUGUSTUS	stop_codon	91978234	91978236	.	-	0	ID=g14298.t1.stop1;Parent=g14298.t1;
OW569404.1_Cistogaster_globosa_genome_assembly,_chromosome:_2	AUGUSTUS	CDS	91978234	91978429	1	-	1	ID=g14298.t1.CDS1;Parent=g14298.t1;
OW569404.1_Cistogaster_globosa_genome_assembly,_chromosome:_2	AUGUSTUS	exon	91978234	91978429	.	-	.	ID=g14298.t1.exon1;Parent=g14298.t1;
OW569404.1_Cistogaster_globosa_genome_assembly,_chromosome:_2	AUGUSTUS	intron	91978430	91979001	1	-	.	ID=g14298.t1.intron1;Parent=g14298.t1;
OW569404.1_Cistogaster_globosa_genome_assembly,_chromosome:_2	AUGUSTUS	CDS	91979002	91979726	1	-	0	ID=g14298.t1.CDS2;Parent=g14298.t1;
OW569404.1_Cistogaster_globosa_genome_assembly,_chromosome:_2	AUGUSTUS	exon	91979002	91979726	.	-	.	ID=g14298.t1.exon2;Parent=g14298.t1;
OW569404.1_Cistogaster_globosa_genome_assembly,_chromosome:_2	AUGUSTUS	start_codon	91979724	91979726	.	-	0	ID=g14298.t1.start1;Parent=g14298.t1;
OW569404.1_Cistogaster_globosa_genome_assembly,_chromosome:_2	GeneMark.hmm3	mRNA	91978234	91979726	.	-	.	ID=g14298.t2;Parent=g14298;
OW569404.1_Cistogaster_globosa_genome_assembly,_chromosome:_2	GeneMark.hmm3	stop_codon	91978234	91978236	.	-	0	ID=g14298.t2.stop1;Parent=g14298.t2;
OW569404.1_Cistogaster_globosa_genome_assembly,_chromosome:_2	GeneMark.hmm3	CDS	91978234	91978429	.	-	1	ID=g14298.t2.CDS1;Parent=g14298.t2;
OW569404.1_Cistogaster_globosa_genome_assembly,_chromosome:_2	GeneMark.hmm3	exon	91978234	91978429	0	-	.	ID=g14298.t2.exon1;Parent=g14298.t2;
OW569404.1_Cistogaster_globosa_genome_assembly,_chromosome:_2	GeneMark.hmm3	intron	91978430	91978541	.	-	1	ID=g14298.t2.intron1;Parent=g14298.t2;
OW569404.1_Cistogaster_globosa_genome_assembly,_chromosome:_2	GeneMark.hmm3	CDS	91978542	91978658	.	-	1	ID=g14298.t2.CDS2;Parent=g14298.t2;
OW569404.1_Cistogaster_globosa_genome_assembly,_chromosome:_2	GeneMark.hmm3	exon	91978542	91978658	0	-	.	ID=g14298.t2.exon2;Parent=g14298.t2;
OW569404.1_Cistogaster_globosa_genome_assembly,_chromosome:_2	GeneMark.hmm3	intron	91978659	91979001	.	-	0	ID=g14298.t2.intron2;Parent=g14298.t2;
OW569404.1_Cistogaster_globosa_genome_assembly,_chromosome:_2	GeneMark.hmm3	CDS	91979002	91979726	.	-	0	ID=g14298.t2.CDS3;Parent=g14298.t2;
OW569404.1_Cistogaster_globosa_genome_assembly,_chromosome:_2	GeneMark.hmm3	exon	91979002	91979726	0	-	.	ID=g14298.t2.exon3;Parent=g14298.t2;
OW569404.1_Cistogaster_globosa_genome_assembly,_chromosome:_2	GeneMark.hmm3	start_codon	91979724	91979726	.	-	0	ID=g14298.t2.start1;Parent=g14298.t2;
OW569404.1_Cistogaster_globosa_genome_assembly,_chromosome:_2	AUGUSTUS	gene	91981306	91986260	.	+	.	ID=g14299;
OW569404.1_Cistogaster_globosa_genome_assembly,_chromosome:_2	AUGUSTUS	mRNA	91981306	91986260	1	+	.	ID=g14299.t1;Parent=g14299;
OW569404.1_Cistogaster_globosa_genome_assembly,_chromosome:_2	AUGUSTUS	start_codon	91981306	91981308	.	+	0	ID=g14299.t1.start1;Parent=g14299.t1;
OW569404.1_Cistogaster_globosa_genome_assembly,_chromosome:_2	AUGUSTUS	CDS	91981306	91981867	1	+	0	ID=g14299.t1.CDS1;Parent=g14299.t1;
OW569404.1_Cistogaster_globosa_genome_assembly,_chromosome:_2	AUGUSTUS	exon	91981306	91981867	.	+	.	ID=g14299.t1.exon1;Parent=g14299.t1;
OW569404.1_Cistogaster_globosa_genome_assembly,_chromosome:_2	AUGUSTUS	intron	91981868	91981926	1	+	.	ID=g14299.t1.intron1;Parent=g14299.t1;
OW569404.1_Cistogaster_globosa_genome_assembly,_chromosome:_2	AUGUSTUS	CDS	91981927	91982143	1	+	2	ID=g14299.t1.CDS2;Parent=g14299.t1;
OW569404.1_Cistogaster_globosa_genome_assembly,_chromosome:_2	AUGUSTUS	exon	91981927	91982143	.	+	.	ID=g14299.t1.exon2;Parent=g14299.t1;
OW569404.1_Cistogaster_globosa_genome_assembly,_chromosome:_2	AUGUSTUS	intron	91982144	91984450	1	+	.	ID=g14299.t1.intron2;Parent=g14299.t1;
OW569404.1_Cistogaster_globosa_genome_assembly,_chromosome:_2	AUGUSTUS	CDS	91984451	91984941	1	+	1	ID=g14299.t1.CDS3;Parent=g14299.t1;
OW569404.1_Cistogaster_globosa_genome_assembly,_chromosome:_2	AUGUSTUS	exon	91984451	91984941	.	+	.	ID=g14299.t1.exon3;Parent=g14299.t1;
OW569404.1_Cistogaster_globosa_genome_assembly,_chromosome:_2	AUGUSTUS	intron	91984942	91985002	1	+	.	ID=g14299.t1.intron3;Parent=g14299.t1;
OW569404.1_Cistogaster_globosa_genome_assembly,_chromosome:_2	AUGUSTUS	CDS	91985003	91985153	1	+	2	ID=g14299.t1.CDS4;Parent=g14299.t1;
OW569404.1_Cistogaster_globosa_genome_assembly,_chromosome:_2	AUGUSTUS	exon	91985003	91985153	.	+	.	ID=g14299.t1.exon4;Parent=g14299.t1;
OW569404.1_Cistogaster_globosa_genome_assembly,_chromosome:_2	AUGUSTUS	intron	91985154	91985215	1	+	.	ID=g14299.t1.intron4;Parent=g14299.t1;
OW569404.1_Cistogaster_globosa_genome_assembly,_chromosome:_2	AUGUSTUS	CDS	91985216	91985380	1	+	1	ID=g14299.t1.CDS5;Parent=g14299.t1;
OW569404.1_Cistogaster_globosa_genome_assembly,_chromosome:_2	AUGUSTUS	exon	91985216	91985380	.	+	.	ID=g14299.t1.exon5;Parent=g14299.t1;
OW569404.1_Cistogaster_globosa_genome_assembly,_chromosome:_2	AUGUSTUS	intron	91985381	91985443	1	+	.	ID=g14299.t1.intron5;Parent=g14299.t1;
OW569404.1_Cistogaster_globosa_genome_assembly,_chromosome:_2	AUGUSTUS	CDS	91985444	91985726	1	+	1	ID=g14299.t1.CDS6;Parent=g14299.t1;
OW569404.1_Cistogaster_globosa_genome_assembly,_chromosome:_2	AUGUSTUS	exon	91985444	91985726	.	+	.	ID=g14299.t1.exon6;Parent=g14299.t1;
OW569404.1_Cistogaster_globosa_genome_assembly,_chromosome:_2	AUGUSTUS	intron	91985727	91985797	1	+	.	ID=g14299.t1.intron6;Parent=g14299.t1;
OW569404.1_Cistogaster_globosa_genome_assembly,_chromosome:_2	AUGUSTUS	CDS	91985798	91985992	1	+	0	ID=g14299.t1.CDS7;Parent=g14299.t1;
OW569404.1_Cistogaster_globosa_genome_assembly,_chromosome:_2	AUGUSTUS	exon	91985798	91985992	.	+	.	ID=g14299.t1.exon7;Parent=g14299.t1;
OW569404.1_Cistogaster_globosa_genome_assembly,_chromosome:_2	AUGUSTUS	intron	91985993	91986053	1	+	.	ID=g14299.t1.intron7;Parent=g14299.t1;
OW569404.1_Cistogaster_globosa_genome_assembly,_chromosome:_2	AUGUSTUS	CDS	91986054	91986260	1	+	0	ID=g14299.t1.CDS8;Parent=g14299.t1;
OW569404.1_Cistogaster_globosa_genome_assembly,_chromosome:_2	AUGUSTUS	exon	91986054	91986260	.	+	.	ID=g14299.t1.exon8;Parent=g14299.t1;
OW569404.1_Cistogaster_globosa_genome_assembly,_chromosome:_2	AUGUSTUS	stop_codon	91986258	91986260	.	+	0	ID=g14299.t1.stop1;Parent=g14299.t1;
OW569404.1_Cistogaster_globosa_genome_assembly,_chromosome:_2	AUGUSTUS	gene	91994534	92017944	.	+	.	ID=g14300;
OW569404.1_Cistogaster_globosa_genome_assembly,_chromosome:_2	AUGUSTUS	mRNA	91994534	92017944	1	+	.	ID=g14300.t1;Parent=g14300;
OW569404.1_Cistogaster_globosa_genome_assembly,_chromosome:_2	AUGUSTUS	start_codon	91994534	91994536	.	+	0	ID=g14300.t1.start1;Parent=g14300.t1;
OW569404.1_Cistogaster_globosa_genome_assembly,_chromosome:_2	AUGUSTUS	CDS	91994534	91994640	1	+	0	ID=g14300.t1.CDS1;Parent=g14300.t1;
OW569404.1_Cistogaster_globosa_genome_assembly,_chromosome:_2	AUGUSTUS	exon	91994534	91994640	.	+	.	ID=g14300.t1.exon1;Parent=g14300.t1;
OW569404.1_Cistogaster_globosa_genome_assembly,_chromosome:_2	AUGUSTUS	intron	91994641	91994711	1	+	.	ID=g14300.t1.intron1;Parent=g14300.t1;
OW569404.1_Cistogaster_globosa_genome_assembly,_chromosome:_2	AUGUSTUS	CDS	91994712	91994874	1	+	1	ID=g14300.t1.CDS2;Parent=g14300.t1;
OW569404.1_Cistogaster_globosa_genome_assembly,_chromosome:_2	AUGUSTUS	exon	91994712	91994874	.	+	.	ID=g14300.t1.exon2;Parent=g14300.t1;
OW569404.1_Cistogaster_globosa_genome_assembly,_chromosome:_2	AUGUSTUS	intron	91994875	91994940	1	+	.	ID=g14300.t1.intron2;Parent=g14300.t1;
OW569404.1_Cistogaster_globosa_genome_assembly,_chromosome:_2	AUGUSTUS	CDS	91994941	91995708	1	+	0	ID=g14300.t1.CDS3;Parent=g14300.t1;
OW569404.1_Cistogaster_globosa_genome_assembly,_chromosome:_2	AUGUSTUS	exon	91994941	91995708	.	+	.	ID=g14300.t1.exon3;Parent=g14300.t1;
OW569404.1_Cistogaster_globosa_genome_assembly,_chromosome:_2	AUGUSTUS	intron	91995709	91995778	1	+	.	ID=g14300.t1.intron3;Parent=g14300.t1;
OW569404.1_Cistogaster_globosa_genome_assembly,_chromosome:_2	AUGUSTUS	CDS	91995779	91996604	1	+	0	ID=g14300.t1.CDS4;Parent=g14300.t1;
OW569404.1_Cistogaster_globosa_genome_assembly,_chromosome:_2	AUGUSTUS	exon	91995779	91996604	.	+	.	ID=g14300.t1.exon4;Parent=g14300.t1;
OW569404.1_Cistogaster_globosa_genome_assembly,_chromosome:_2	AUGUSTUS	intron	91996605	91996734	1	+	.	ID=g14300.t1.intron4;Parent=g14300.t1;
OW569404.1_Cistogaster_globosa_genome_assembly,_chromosome:_2	AUGUSTUS	CDS	91996735	91996954	1	+	2	ID=g14300.t1.CDS5;Parent=g14300.t1;
OW569404.1_Cistogaster_globosa_genome_assembly,_chromosome:_2	AUGUSTUS	exon	91996735	91996954	.	+	.	ID=g14300.t1.exon5;Parent=g14300.t1;
OW569404.1_Cistogaster_globosa_genome_assembly,_chromosome:_2	AUGUSTUS	intron	91996955	92001983	1	+	.	ID=g14300.t1.intron5;Parent=g14300.t1;
OW569404.1_Cistogaster_globosa_genome_assembly,_chromosome:_2	AUGUSTUS	CDS	92001984	92002625	1	+	1	ID=g14300.t1.CDS6;Parent=g14300.t1;
OW569404.1_Cistogaster_globosa_genome_assembly,_chromosome:_2	AUGUSTUS	exon	92001984	92002625	.	+	.	ID=g14300.t1.exon6;Parent=g14300.t1;
OW569404.1_Cistogaster_globosa_genome_assembly,_chromosome:_2	AUGUSTUS	intron	92002626	92005661	1	+	.	ID=g14300.t1.intron6;Parent=g14300.t1;
OW569404.1_Cistogaster_globosa_genome_assembly,_chromosome:_2	AUGUSTUS	CDS	92005662	92005769	1	+	1	ID=g14300.t1.CDS7;Parent=g14300.t1;
OW569404.1_Cistogaster_globosa_genome_assembly,_chromosome:_2	AUGUSTUS	exon	92005662	92005769	.	+	.	ID=g14300.t1.exon7;Parent=g14300.t1;
OW569404.1_Cistogaster_globosa_genome_assembly,_chromosome:_2	AUGUSTUS	intron	92005770	92007964	1	+	.	ID=g14300.t1.intron7;Parent=g14300.t1;
OW569404.1_Cistogaster_globosa_genome_assembly,_chromosome:_2	AUGUSTUS	CDS	92007965	92009253	1	+	1	ID=g14300.t1.CDS8;Parent=g14300.t1;
OW569404.1_Cistogaster_globosa_genome_assembly,_chromosome:_2	AUGUSTUS	exon	92007965	92009253	.	+	.	ID=g14300.t1.exon8;Parent=g14300.t1;
OW569404.1_Cistogaster_globosa_genome_assembly,_chromosome:_2	AUGUSTUS	intron	92009254	92015591	1	+	.	ID=g14300.t1.intron8;Parent=g14300.t1;
OW569404.1_Cistogaster_globosa_genome_assembly,_chromosome:_2	AUGUSTUS	CDS	92015592	92015896	1	+	2	ID=g14300.t1.CDS9;Parent=g14300.t1;
OW569404.1_Cistogaster_globosa_genome_assembly,_chromosome:_2	AUGUSTUS	exon	92015592	92015896	.	+	.	ID=g14300.t1.exon9;Parent=g14300.t1;
OW569404.1_Cistogaster_globosa_genome_assembly,_chromosome:_2	AUGUSTUS	intron	92015897	92015955	1	+	.	ID=g14300.t1.intron9;Parent=g14300.t1;
OW569404.1_Cistogaster_globosa_genome_assembly,_chromosome:_2	AUGUSTUS	CDS	92015956	92016378	1	+	0	ID=g14300.t1.CDS10;Parent=g14300.t1;
OW569404.1_Cistogaster_globosa_genome_assembly,_chromosome:_2	AUGUSTUS	exon	92015956	92016378	.	+	.	ID=g14300.t1.exon10;Parent=g14300.t1;
OW569404.1_Cistogaster_globosa_genome_assembly,_chromosome:_2	AUGUSTUS	intron	92016379	92016765	1	+	.	ID=g14300.t1.intron10;Parent=g14300.t1;
OW569404.1_Cistogaster_globosa_genome_assembly,_chromosome:_2	AUGUSTUS	CDS	92016766	92016990	1	+	0	ID=g14300.t1.CDS11;Parent=g14300.t1;
OW569404.1_Cistogaster_globosa_genome_assembly,_chromosome:_2	AUGUSTUS	exon	92016766	92016990	.	+	.	ID=g14300.t1.exon11;Parent=g14300.t1;
OW569404.1_Cistogaster_globosa_genome_assembly,_chromosome:_2	AUGUSTUS	intron	92016991	92017050	1	+	.	ID=g14300.t1.intron11;Parent=g14300.t1;
OW569404.1_Cistogaster_globosa_genome_assembly,_chromosome:_2	AUGUSTUS	CDS	92017051	92017944	1	+	0	ID=g14300.t1.CDS12;Parent=g14300.t1;
OW569404.1_Cistogaster_globosa_genome_assembly,_chromosome:_2	AUGUSTUS	exon	92017051	92017944	.	+	.	ID=g14300.t1.exon12;Parent=g14300.t1;
OW569404.1_Cistogaster_globosa_genome_assembly,_chromosome:_2	AUGUSTUS	stop_codon	92017942	92017944	.	+	0	ID=g14300.t1.stop1;Parent=g14300.t1;
OW569404.1_Cistogaster_globosa_genome_assembly,_chromosome:_2	AUGUSTUS	gene	92018175	92019266	.	-	.	ID=g14301;
OW569404.1_Cistogaster_globosa_genome_assembly,_chromosome:_2	AUGUSTUS	mRNA	92018175	92019266	1	-	.	ID=g14301.t1;Parent=g14301;
OW569404.1_Cistogaster_globosa_genome_assembly,_chromosome:_2	AUGUSTUS	stop_codon	92018175	92018177	.	-	0	ID=g14301.t1.stop1;Parent=g14301.t1;
OW569404.1_Cistogaster_globosa_genome_assembly,_chromosome:_2	AUGUSTUS	CDS	92018175	92018971	1	-	2	ID=g14301.t1.CDS1;Parent=g14301.t1;
OW569404.1_Cistogaster_globosa_genome_assembly,_chromosome:_2	AUGUSTUS	exon	92018175	92018971	.	-	.	ID=g14301.t1.exon1;Parent=g14301.t1;
OW569404.1_Cistogaster_globosa_genome_assembly,_chromosome:_2	AUGUSTUS	intron	92018972	92019034	1	-	.	ID=g14301.t1.intron1;Parent=g14301.t1;
OW569404.1_Cistogaster_globosa_genome_assembly,_chromosome:_2	AUGUSTUS	CDS	92019035	92019266	1	-	0	ID=g14301.t1.CDS2;Parent=g14301.t1;
OW569404.1_Cistogaster_globosa_genome_assembly,_chromosome:_2	AUGUSTUS	exon	92019035	92019266	.	-	.	ID=g14301.t1.exon2;Parent=g14301.t1;
OW569404.1_Cistogaster_globosa_genome_assembly,_chromosome:_2	AUGUSTUS	start_codon	92019264	92019266	.	-	0	ID=g14301.t1.start1;Parent=g14301.t1;
OW569404.1_Cistogaster_globosa_genome_assembly,_chromosome:_2	AUGUSTUS	gene	92019325	92020002	.	-	.	ID=g14302;
OW569404.1_Cistogaster_globosa_genome_assembly,_chromosome:_2	AUGUSTUS	mRNA	92019325	92020002	1	-	.	ID=g14302.t1;Parent=g14302;
OW569404.1_Cistogaster_globosa_genome_assembly,_chromosome:_2	AUGUSTUS	stop_codon	92019325	92019327	.	-	0	ID=g14302.t1.stop1;Parent=g14302.t1;
OW569404.1_Cistogaster_globosa_genome_assembly,_chromosome:_2	AUGUSTUS	CDS	92019325	92020002	1	-	0	ID=g14302.t1.CDS1;Parent=g14302.t1;
OW569404.1_Cistogaster_globosa_genome_assembly,_chromosome:_2	AUGUSTUS	exon	92019325	92020002	.	-	.	ID=g14302.t1.exon1;Parent=g14302.t1;
OW569404.1_Cistogaster_globosa_genome_assembly,_chromosome:_2	AUGUSTUS	start_codon	92020000	92020002	.	-	0	ID=g14302.t1.start1;Parent=g14302.t1;
OW569404.1_Cistogaster_globosa_genome_assembly,_chromosome:_2	AUGUSTUS	gene	92343239	92346631	.	+	.	ID=g14303;
OW569404.1_Cistogaster_globosa_genome_assembly,_chromosome:_2	AUGUSTUS	mRNA	92343239	92346631	0.87	+	.	ID=g14303.t1;Parent=g14303;
OW569404.1_Cistogaster_globosa_genome_assembly,_chromosome:_2	AUGUSTUS	start_codon	92343239	92343241	.	+	0	ID=g14303.t1.start1;Parent=g14303.t1;
OW569404.1_Cistogaster_globosa_genome_assembly,_chromosome:_2	AUGUSTUS	CDS	92343239	92345502	0.96	+	0	ID=g14303.t1.CDS1;Parent=g14303.t1;
OW569404.1_Cistogaster_globosa_genome_assembly,_chromosome:_2	AUGUSTUS	exon	92343239	92345502	.	+	.	ID=g14303.t1.exon1;Parent=g14303.t1;
OW569404.1_Cistogaster_globosa_genome_assembly,_chromosome:_2	AUGUSTUS	intron	92345503	92346147	0.93	+	.	ID=g14303.t1.intron1;Parent=g14303.t1;
OW569404.1_Cistogaster_globosa_genome_assembly,_chromosome:_2	AUGUSTUS	CDS	92346148	92346631	0.88	+	1	ID=g14303.t1.CDS2;Parent=g14303.t1;
OW569404.1_Cistogaster_globosa_genome_assembly,_chromosome:_2	AUGUSTUS	exon	92346148	92346631	.	+	.	ID=g14303.t1.exon2;Parent=g14303.t1;
OW569404.1_Cistogaster_globosa_genome_assembly,_chromosome:_2	AUGUSTUS	stop_codon	92346629	92346631	.	+	0	ID=g14303.t1.stop1;Parent=g14303.t1;
OW569404.1_Cistogaster_globosa_genome_assembly,_chromosome:_2	AUGUSTUS	gene	92482221	92497407	.	+	.	ID=g14304;
OW569404.1_Cistogaster_globosa_genome_assembly,_chromosome:_2	AUGUSTUS	mRNA	92482221	92497407	1	+	.	ID=g14304.t1;Parent=g14304;
OW569404.1_Cistogaster_globosa_genome_assembly,_chromosome:_2	AUGUSTUS	start_codon	92482221	92482223	.	+	0	ID=g14304.t1.start1;Parent=g14304.t1;
OW569404.1_Cistogaster_globosa_genome_assembly,_chromosome:_2	AUGUSTUS	CDS	92482221	92482248	1	+	0	ID=g14304.t1.CDS1;Parent=g14304.t1;
OW569404.1_Cistogaster_globosa_genome_assembly,_chromosome:_2	AUGUSTUS	exon	92482221	92482248	.	+	.	ID=g14304.t1.exon1;Parent=g14304.t1;
OW569404.1_Cistogaster_globosa_genome_assembly,_chromosome:_2	AUGUSTUS	intron	92482249	92488014	1	+	.	ID=g14304.t1.intron1;Parent=g14304.t1;
OW569404.1_Cistogaster_globosa_genome_assembly,_chromosome:_2	AUGUSTUS	CDS	92488015	92488245	1	+	2	ID=g14304.t1.CDS2;Parent=g14304.t1;
OW569404.1_Cistogaster_globosa_genome_assembly,_chromosome:_2	AUGUSTUS	exon	92488015	92488245	.	+	.	ID=g14304.t1.exon2;Parent=g14304.t1;
OW569404.1_Cistogaster_globosa_genome_assembly,_chromosome:_2	AUGUSTUS	intron	92488246	92492191	1	+	.	ID=g14304.t1.intron2;Parent=g14304.t1;
OW569404.1_Cistogaster_globosa_genome_assembly,_chromosome:_2	AUGUSTUS	CDS	92492192	92492302	1	+	2	ID=g14304.t1.CDS3;Parent=g14304.t1;
OW569404.1_Cistogaster_globosa_genome_assembly,_chromosome:_2	AUGUSTUS	exon	92492192	92492302	.	+	.	ID=g14304.t1.exon3;Parent=g14304.t1;
OW569404.1_Cistogaster_globosa_genome_assembly,_chromosome:_2	AUGUSTUS	intron	92492303	92492438	1	+	.	ID=g14304.t1.intron3;Parent=g14304.t1;
OW569404.1_Cistogaster_globosa_genome_assembly,_chromosome:_2	AUGUSTUS	CDS	92492439	92492576	1	+	2	ID=g14304.t1.CDS4;Parent=g14304.t1;
OW569404.1_Cistogaster_globosa_genome_assembly,_chromosome:_2	AUGUSTUS	exon	92492439	92492576	.	+	.	ID=g14304.t1.exon4;Parent=g14304.t1;
OW569404.1_Cistogaster_globosa_genome_assembly,_chromosome:_2	AUGUSTUS	intron	92492577	92493158	1	+	.	ID=g14304.t1.intron4;Parent=g14304.t1;
OW569404.1_Cistogaster_globosa_genome_assembly,_chromosome:_2	AUGUSTUS	CDS	92493159	92493308	1	+	2	ID=g14304.t1.CDS5;Parent=g14304.t1;
OW569404.1_Cistogaster_globosa_genome_assembly,_chromosome:_2	AUGUSTUS	exon	92493159	92493308	.	+	.	ID=g14304.t1.exon5;Parent=g14304.t1;
OW569404.1_Cistogaster_globosa_genome_assembly,_chromosome:_2	AUGUSTUS	intron	92493309	92496560	1	+	.	ID=g14304.t1.intron5;Parent=g14304.t1;
OW569404.1_Cistogaster_globosa_genome_assembly,_chromosome:_2	AUGUSTUS	CDS	92496561	92497052	1	+	2	ID=g14304.t1.CDS6;Parent=g14304.t1;
OW569404.1_Cistogaster_globosa_genome_assembly,_chromosome:_2	AUGUSTUS	exon	92496561	92497052	.	+	.	ID=g14304.t1.exon6;Parent=g14304.t1;
OW569404.1_Cistogaster_globosa_genome_assembly,_chromosome:_2	AUGUSTUS	intron	92497053	92497123	1	+	.	ID=g14304.t1.intron6;Parent=g14304.t1;
OW569404.1_Cistogaster_globosa_genome_assembly,_chromosome:_2	AUGUSTUS	CDS	92497124	92497407	1	+	2	ID=g14304.t1.CDS7;Parent=g14304.t1;
OW569404.1_Cistogaster_globosa_genome_assembly,_chromosome:_2	AUGUSTUS	exon	92497124	92497407	.	+	.	ID=g14304.t1.exon7;Parent=g14304.t1;
OW569404.1_Cistogaster_globosa_genome_assembly,_chromosome:_2	AUGUSTUS	stop_codon	92497405	92497407	.	+	0	ID=g14304.t1.stop1;Parent=g14304.t1;
OW569404.1_Cistogaster_globosa_genome_assembly,_chromosome:_2	AUGUSTUS	gene	92511139	92512257	.	-	.	ID=g14305;
OW569404.1_Cistogaster_globosa_genome_assembly,_chromosome:_2	AUGUSTUS	mRNA	92511139	92512257	1	-	.	ID=g14305.t1;Parent=g14305;
OW569404.1_Cistogaster_globosa_genome_assembly,_chromosome:_2	AUGUSTUS	stop_codon	92511139	92511141	.	-	0	ID=g14305.t1.stop1;Parent=g14305.t1;
OW569404.1_Cistogaster_globosa_genome_assembly,_chromosome:_2	AUGUSTUS	CDS	92511139	92512257	1	-	0	ID=g14305.t1.CDS1;Parent=g14305.t1;
OW569404.1_Cistogaster_globosa_genome_assembly,_chromosome:_2	AUGUSTUS	exon	92511139	92512257	.	-	.	ID=g14305.t1.exon1;Parent=g14305.t1;
OW569404.1_Cistogaster_globosa_genome_assembly,_chromosome:_2	AUGUSTUS	start_codon	92512255	92512257	.	-	0	ID=g14305.t1.start1;Parent=g14305.t1;
OW569404.1_Cistogaster_globosa_genome_assembly,_chromosome:_2	AUGUSTUS	gene	92521804	92529655	.	-	.	ID=g14306;
OW569404.1_Cistogaster_globosa_genome_assembly,_chromosome:_2	AUGUSTUS	mRNA	92521804	92529655	1	-	.	ID=g14306.t1;Parent=g14306;
OW569404.1_Cistogaster_globosa_genome_assembly,_chromosome:_2	AUGUSTUS	stop_codon	92521804	92521806	.	-	0	ID=g14306.t1.stop1;Parent=g14306.t1;
OW569404.1_Cistogaster_globosa_genome_assembly,_chromosome:_2	AUGUSTUS	CDS	92521804	92523769	1	-	1	ID=g14306.t1.CDS1;Parent=g14306.t1;
OW569404.1_Cistogaster_globosa_genome_assembly,_chromosome:_2	AUGUSTUS	exon	92521804	92523769	.	-	.	ID=g14306.t1.exon1;Parent=g14306.t1;
OW569404.1_Cistogaster_globosa_genome_assembly,_chromosome:_2	AUGUSTUS	intron	92523770	92523835	1	-	.	ID=g14306.t1.intron1;Parent=g14306.t1;
OW569404.1_Cistogaster_globosa_genome_assembly,_chromosome:_2	AUGUSTUS	CDS	92523836	92524010	1	-	2	ID=g14306.t1.CDS2;Parent=g14306.t1;
OW569404.1_Cistogaster_globosa_genome_assembly,_chromosome:_2	AUGUSTUS	exon	92523836	92524010	.	-	.	ID=g14306.t1.exon2;Parent=g14306.t1;
OW569404.1_Cistogaster_globosa_genome_assembly,_chromosome:_2	AUGUSTUS	intron	92524011	92528592	1	-	.	ID=g14306.t1.intron2;Parent=g14306.t1;
OW569404.1_Cistogaster_globosa_genome_assembly,_chromosome:_2	AUGUSTUS	CDS	92528593	92528665	1	-	0	ID=g14306.t1.CDS3;Parent=g14306.t1;
OW569404.1_Cistogaster_globosa_genome_assembly,_chromosome:_2	AUGUSTUS	exon	92528593	92528665	.	-	.	ID=g14306.t1.exon3;Parent=g14306.t1;
OW569404.1_Cistogaster_globosa_genome_assembly,_chromosome:_2	AUGUSTUS	intron	92528666	92528732	1	-	.	ID=g14306.t1.intron3;Parent=g14306.t1;
OW569404.1_Cistogaster_globosa_genome_assembly,_chromosome:_2	AUGUSTUS	CDS	92528733	92529056	1	-	0	ID=g14306.t1.CDS4;Parent=g14306.t1;
OW569404.1_Cistogaster_globosa_genome_assembly,_chromosome:_2	AUGUSTUS	exon	92528733	92529056	.	-	.	ID=g14306.t1.exon4;Parent=g14306.t1;
OW569404.1_Cistogaster_globosa_genome_assembly,_chromosome:_2	AUGUSTUS	intron	92529057	92529112	1	-	.	ID=g14306.t1.intron4;Parent=g14306.t1;
OW569404.1_Cistogaster_globosa_genome_assembly,_chromosome:_2	AUGUSTUS	CDS	92529113	92529655	1	-	0	ID=g14306.t1.CDS5;Parent=g14306.t1;
OW569404.1_Cistogaster_globosa_genome_assembly,_chromosome:_2	AUGUSTUS	exon	92529113	92529655	.	-	.	ID=g14306.t1.exon5;Parent=g14306.t1;
OW569404.1_Cistogaster_globosa_genome_assembly,_chromosome:_2	AUGUSTUS	start_codon	92529653	92529655	.	-	0	ID=g14306.t1.start1;Parent=g14306.t1;
OW569404.1_Cistogaster_globosa_genome_assembly,_chromosome:_2	AUGUSTUS	gene	92534405	92535390	.	+	.	ID=g14307;
OW569404.1_Cistogaster_globosa_genome_assembly,_chromosome:_2	AUGUSTUS	mRNA	92534524	92535390	1	+	.	ID=g14307.t1;Parent=g14307;
OW569404.1_Cistogaster_globosa_genome_assembly,_chromosome:_2	AUGUSTUS	start_codon	92534524	92534526	.	+	0	ID=g14307.t1.start1;Parent=g14307.t1;
OW569404.1_Cistogaster_globosa_genome_assembly,_chromosome:_2	AUGUSTUS	CDS	92534524	92535390	1	+	0	ID=g14307.t1.CDS1;Parent=g14307.t1;
OW569404.1_Cistogaster_globosa_genome_assembly,_chromosome:_2	AUGUSTUS	exon	92534524	92535390	.	+	.	ID=g14307.t1.exon1;Parent=g14307.t1;
OW569404.1_Cistogaster_globosa_genome_assembly,_chromosome:_2	AUGUSTUS	stop_codon	92535388	92535390	.	+	0	ID=g14307.t1.stop1;Parent=g14307.t1;
OW569404.1_Cistogaster_globosa_genome_assembly,_chromosome:_2	GeneMark.hmm3	mRNA	92534405	92535390	.	+	.	ID=g14307.t2;Parent=g14307;
OW569404.1_Cistogaster_globosa_genome_assembly,_chromosome:_2	GeneMark.hmm3	start_codon	92534405	92534407	.	+	0	ID=g14307.t2.start1;Parent=g14307.t2;
OW569404.1_Cistogaster_globosa_genome_assembly,_chromosome:_2	GeneMark.hmm3	CDS	92534405	92534431	.	+	0	ID=g14307.t2.CDS1;Parent=g14307.t2;
OW569404.1_Cistogaster_globosa_genome_assembly,_chromosome:_2	GeneMark.hmm3	exon	92534405	92534431	0	+	.	ID=g14307.t2.exon1;Parent=g14307.t2;
OW569404.1_Cistogaster_globosa_genome_assembly,_chromosome:_2	GeneMark.hmm3	intron	92534432	92534502	.	+	0	ID=g14307.t2.intron1;Parent=g14307.t2;
OW569404.1_Cistogaster_globosa_genome_assembly,_chromosome:_2	GeneMark.hmm3	CDS	92534503	92535390	.	+	0	ID=g14307.t2.CDS2;Parent=g14307.t2;
OW569404.1_Cistogaster_globosa_genome_assembly,_chromosome:_2	GeneMark.hmm3	exon	92534503	92535390	0	+	.	ID=g14307.t2.exon2;Parent=g14307.t2;
OW569404.1_Cistogaster_globosa_genome_assembly,_chromosome:_2	GeneMark.hmm3	stop_codon	92535388	92535390	.	+	0	ID=g14307.t2.stop1;Parent=g14307.t2;
OW569404.1_Cistogaster_globosa_genome_assembly,_chromosome:_2	AUGUSTUS	gene	92589383	92600251	.	-	.	ID=g14308;
OW569404.1_Cistogaster_globosa_genome_assembly,_chromosome:_2	AUGUSTUS	mRNA	92589383	92600251	1	-	.	ID=g14308.t1;Parent=g14308;
OW569404.1_Cistogaster_globosa_genome_assembly,_chromosome:_2	AUGUSTUS	stop_codon	92589383	92589385	.	-	0	ID=g14308.t1.stop1;Parent=g14308.t1;
OW569404.1_Cistogaster_globosa_genome_assembly,_chromosome:_2	AUGUSTUS	CDS	92589383	92589495	1	-	2	ID=g14308.t1.CDS1;Parent=g14308.t1;
OW569404.1_Cistogaster_globosa_genome_assembly,_chromosome:_2	AUGUSTUS	exon	92589383	92589495	.	-	.	ID=g14308.t1.exon1;Parent=g14308.t1;
OW569404.1_Cistogaster_globosa_genome_assembly,_chromosome:_2	AUGUSTUS	intron	92589496	92591774	1	-	.	ID=g14308.t1.intron1;Parent=g14308.t1;
OW569404.1_Cistogaster_globosa_genome_assembly,_chromosome:_2	AUGUSTUS	CDS	92591775	92591951	1	-	2	ID=g14308.t1.CDS2;Parent=g14308.t1;
OW569404.1_Cistogaster_globosa_genome_assembly,_chromosome:_2	AUGUSTUS	exon	92591775	92591951	.	-	.	ID=g14308.t1.exon2;Parent=g14308.t1;
OW569404.1_Cistogaster_globosa_genome_assembly,_chromosome:_2	AUGUSTUS	intron	92591952	92595394	1	-	.	ID=g14308.t1.intron2;Parent=g14308.t1;
OW569404.1_Cistogaster_globosa_genome_assembly,_chromosome:_2	AUGUSTUS	CDS	92595395	92595531	1	-	1	ID=g14308.t1.CDS3;Parent=g14308.t1;
OW569404.1_Cistogaster_globosa_genome_assembly,_chromosome:_2	AUGUSTUS	exon	92595395	92595531	.	-	.	ID=g14308.t1.exon3;Parent=g14308.t1;
OW569404.1_Cistogaster_globosa_genome_assembly,_chromosome:_2	AUGUSTUS	intron	92595532	92600090	1	-	.	ID=g14308.t1.intron3;Parent=g14308.t1;
OW569404.1_Cistogaster_globosa_genome_assembly,_chromosome:_2	AUGUSTUS	CDS	92600091	92600251	1	-	0	ID=g14308.t1.CDS4;Parent=g14308.t1;
OW569404.1_Cistogaster_globosa_genome_assembly,_chromosome:_2	AUGUSTUS	exon	92600091	92600251	.	-	.	ID=g14308.t1.exon4;Parent=g14308.t1;
OW569404.1_Cistogaster_globosa_genome_assembly,_chromosome:_2	AUGUSTUS	start_codon	92600249	92600251	.	-	0	ID=g14308.t1.start1;Parent=g14308.t1;
OW569404.1_Cistogaster_globosa_genome_assembly,_chromosome:_2	AUGUSTUS	gene	92637842	92638277	.	-	.	ID=g14309;
OW569404.1_Cistogaster_globosa_genome_assembly,_chromosome:_2	AUGUSTUS	mRNA	92637842	92638277	0.85	-	.	ID=g14309.t1;Parent=g14309;
OW569404.1_Cistogaster_globosa_genome_assembly,_chromosome:_2	AUGUSTUS	stop_codon	92637842	92637844	.	-	0	ID=g14309.t1.stop1;Parent=g14309.t1;
OW569404.1_Cistogaster_globosa_genome_assembly,_chromosome:_2	AUGUSTUS	CDS	92637842	92637994	0.85	-	0	ID=g14309.t1.CDS1;Parent=g14309.t1;
OW569404.1_Cistogaster_globosa_genome_assembly,_chromosome:_2	AUGUSTUS	exon	92637842	92637994	.	-	.	ID=g14309.t1.exon1;Parent=g14309.t1;
OW569404.1_Cistogaster_globosa_genome_assembly,_chromosome:_2	AUGUSTUS	intron	92637995	92638193	0.85	-	.	ID=g14309.t1.intron1;Parent=g14309.t1;
OW569404.1_Cistogaster_globosa_genome_assembly,_chromosome:_2	AUGUSTUS	CDS	92638194	92638277	1	-	0	ID=g14309.t1.CDS2;Parent=g14309.t1;
OW569404.1_Cistogaster_globosa_genome_assembly,_chromosome:_2	AUGUSTUS	exon	92638194	92638277	.	-	.	ID=g14309.t1.exon2;Parent=g14309.t1;
OW569404.1_Cistogaster_globosa_genome_assembly,_chromosome:_2	AUGUSTUS	start_codon	92638275	92638277	.	-	0	ID=g14309.t1.start1;Parent=g14309.t1;
OW569404.1_Cistogaster_globosa_genome_assembly,_chromosome:_2	AUGUSTUS	gene	92776603	92779982	.	-	.	ID=g14310;
OW569404.1_Cistogaster_globosa_genome_assembly,_chromosome:_2	AUGUSTUS	mRNA	92776603	92777990	0.99	-	.	ID=g14310.t1;Parent=g14310;
OW569404.1_Cistogaster_globosa_genome_assembly,_chromosome:_2	AUGUSTUS	stop_codon	92776603	92776605	.	-	0	ID=g14310.t1.stop1;Parent=g14310.t1;
OW569404.1_Cistogaster_globosa_genome_assembly,_chromosome:_2	AUGUSTUS	CDS	92776603	92776898	1	-	2	ID=g14310.t1.CDS1;Parent=g14310.t1;
OW569404.1_Cistogaster_globosa_genome_assembly,_chromosome:_2	AUGUSTUS	exon	92776603	92776898	.	-	.	ID=g14310.t1.exon1;Parent=g14310.t1;
OW569404.1_Cistogaster_globosa_genome_assembly,_chromosome:_2	AUGUSTUS	intron	92776899	92776957	1	-	.	ID=g14310.t1.intron1;Parent=g14310.t1;
OW569404.1_Cistogaster_globosa_genome_assembly,_chromosome:_2	AUGUSTUS	CDS	92776958	92777143	1	-	2	ID=g14310.t1.CDS2;Parent=g14310.t1;
OW569404.1_Cistogaster_globosa_genome_assembly,_chromosome:_2	AUGUSTUS	exon	92776958	92777143	.	-	.	ID=g14310.t1.exon2;Parent=g14310.t1;
OW569404.1_Cistogaster_globosa_genome_assembly,_chromosome:_2	AUGUSTUS	intron	92777144	92777215	1	-	.	ID=g14310.t1.intron2;Parent=g14310.t1;
OW569404.1_Cistogaster_globosa_genome_assembly,_chromosome:_2	AUGUSTUS	CDS	92777216	92777423	1	-	0	ID=g14310.t1.CDS3;Parent=g14310.t1;
OW569404.1_Cistogaster_globosa_genome_assembly,_chromosome:_2	AUGUSTUS	exon	92777216	92777423	.	-	.	ID=g14310.t1.exon3;Parent=g14310.t1;
OW569404.1_Cistogaster_globosa_genome_assembly,_chromosome:_2	AUGUSTUS	intron	92777424	92777483	1	-	.	ID=g14310.t1.intron3;Parent=g14310.t1;
OW569404.1_Cistogaster_globosa_genome_assembly,_chromosome:_2	AUGUSTUS	CDS	92777484	92777990	0.99	-	0	ID=g14310.t1.CDS4;Parent=g14310.t1;
OW569404.1_Cistogaster_globosa_genome_assembly,_chromosome:_2	AUGUSTUS	exon	92777484	92777990	.	-	.	ID=g14310.t1.exon4;Parent=g14310.t1;
OW569404.1_Cistogaster_globosa_genome_assembly,_chromosome:_2	AUGUSTUS	start_codon	92777988	92777990	.	-	0	ID=g14310.t1.start1;Parent=g14310.t1;
OW569404.1_Cistogaster_globosa_genome_assembly,_chromosome:_2	GeneMark.hmm3	mRNA	92776603	92779982	.	-	.	ID=g14310.t2;Parent=g14310;
OW569404.1_Cistogaster_globosa_genome_assembly,_chromosome:_2	GeneMark.hmm3	stop_codon	92776603	92776605	.	-	0	ID=g14310.t2.stop1;Parent=g14310.t2;
OW569404.1_Cistogaster_globosa_genome_assembly,_chromosome:_2	GeneMark.hmm3	CDS	92776603	92776898	.	-	2	ID=g14310.t2.CDS1;Parent=g14310.t2;
OW569404.1_Cistogaster_globosa_genome_assembly,_chromosome:_2	GeneMark.hmm3	exon	92776603	92776898	0	-	.	ID=g14310.t2.exon1;Parent=g14310.t2;
OW569404.1_Cistogaster_globosa_genome_assembly,_chromosome:_2	GeneMark.hmm3	intron	92776899	92776957	.	-	2	ID=g14310.t2.intron1;Parent=g14310.t2;
OW569404.1_Cistogaster_globosa_genome_assembly,_chromosome:_2	GeneMark.hmm3	CDS	92776958	92777143	.	-	2	ID=g14310.t2.CDS2;Parent=g14310.t2;
OW569404.1_Cistogaster_globosa_genome_assembly,_chromosome:_2	GeneMark.hmm3	exon	92776958	92777143	0	-	.	ID=g14310.t2.exon2;Parent=g14310.t2;
OW569404.1_Cistogaster_globosa_genome_assembly,_chromosome:_2	GeneMark.hmm3	intron	92777144	92777215	.	-	0	ID=g14310.t2.intron2;Parent=g14310.t2;
OW569404.1_Cistogaster_globosa_genome_assembly,_chromosome:_2	GeneMark.hmm3	CDS	92777216	92777423	.	-	0	ID=g14310.t2.CDS3;Parent=g14310.t2;
OW569404.1_Cistogaster_globosa_genome_assembly,_chromosome:_2	GeneMark.hmm3	exon	92777216	92777423	0	-	.	ID=g14310.t2.exon3;Parent=g14310.t2;
OW569404.1_Cistogaster_globosa_genome_assembly,_chromosome:_2	GeneMark.hmm3	intron	92777424	92777483	.	-	2	ID=g14310.t2.intron3;Parent=g14310.t2;
OW569404.1_Cistogaster_globosa_genome_assembly,_chromosome:_2	GeneMark.hmm3	CDS	92777484	92778055	.	-	2	ID=g14310.t2.CDS4;Parent=g14310.t2;
OW569404.1_Cistogaster_globosa_genome_assembly,_chromosome:_2	GeneMark.hmm3	exon	92777484	92778055	0	-	.	ID=g14310.t2.exon4;Parent=g14310.t2;
OW569404.1_Cistogaster_globosa_genome_assembly,_chromosome:_2	GeneMark.hmm3	intron	92778056	92779921	.	-	0	ID=g14310.t2.intron4;Parent=g14310.t2;
OW569404.1_Cistogaster_globosa_genome_assembly,_chromosome:_2	GeneMark.hmm3	CDS	92779922	92779982	.	-	0	ID=g14310.t2.CDS5;Parent=g14310.t2;
OW569404.1_Cistogaster_globosa_genome_assembly,_chromosome:_2	GeneMark.hmm3	exon	92779922	92779982	0	-	.	ID=g14310.t2.exon5;Parent=g14310.t2;
OW569404.1_Cistogaster_globosa_genome_assembly,_chromosome:_2	GeneMark.hmm3	start_codon	92779980	92779982	.	-	0	ID=g14310.t2.start1;Parent=g14310.t2;
OW569404.1_Cistogaster_globosa_genome_assembly,_chromosome:_2	AUGUSTUS	gene	92787508	92788238	.	-	.	ID=g14311;
OW569404.1_Cistogaster_globosa_genome_assembly,_chromosome:_2	AUGUSTUS	mRNA	92787508	92788238	0.53	-	.	ID=g14311.t1;Parent=g14311;
OW569404.1_Cistogaster_globosa_genome_assembly,_chromosome:_2	AUGUSTUS	stop_codon	92787508	92787510	.	-	0	ID=g14311.t1.stop1;Parent=g14311.t1;
OW569404.1_Cistogaster_globosa_genome_assembly,_chromosome:_2	AUGUSTUS	CDS	92787508	92787630	0.87	-	0	ID=g14311.t1.CDS1;Parent=g14311.t1;
OW569404.1_Cistogaster_globosa_genome_assembly,_chromosome:_2	AUGUSTUS	exon	92787508	92787630	.	-	.	ID=g14311.t1.exon1;Parent=g14311.t1;
OW569404.1_Cistogaster_globosa_genome_assembly,_chromosome:_2	AUGUSTUS	intron	92787631	92787771	0.87	-	.	ID=g14311.t1.intron1;Parent=g14311.t1;
OW569404.1_Cistogaster_globosa_genome_assembly,_chromosome:_2	AUGUSTUS	CDS	92787772	92787803	0.87	-	2	ID=g14311.t1.CDS2;Parent=g14311.t1;
OW569404.1_Cistogaster_globosa_genome_assembly,_chromosome:_2	AUGUSTUS	exon	92787772	92787803	.	-	.	ID=g14311.t1.exon2;Parent=g14311.t1;
OW569404.1_Cistogaster_globosa_genome_assembly,_chromosome:_2	AUGUSTUS	intron	92787804	92787863	1	-	.	ID=g14311.t1.intron2;Parent=g14311.t1;
OW569404.1_Cistogaster_globosa_genome_assembly,_chromosome:_2	AUGUSTUS	CDS	92787864	92788046	1	-	2	ID=g14311.t1.CDS3;Parent=g14311.t1;
OW569404.1_Cistogaster_globosa_genome_assembly,_chromosome:_2	AUGUSTUS	exon	92787864	92788046	.	-	.	ID=g14311.t1.exon3;Parent=g14311.t1;
OW569404.1_Cistogaster_globosa_genome_assembly,_chromosome:_2	AUGUSTUS	intron	92788047	92788117	1	-	.	ID=g14311.t1.intron3;Parent=g14311.t1;
OW569404.1_Cistogaster_globosa_genome_assembly,_chromosome:_2	AUGUSTUS	CDS	92788118	92788238	0.58	-	0	ID=g14311.t1.CDS4;Parent=g14311.t1;
OW569404.1_Cistogaster_globosa_genome_assembly,_chromosome:_2	AUGUSTUS	exon	92788118	92788238	.	-	.	ID=g14311.t1.exon4;Parent=g14311.t1;
OW569404.1_Cistogaster_globosa_genome_assembly,_chromosome:_2	AUGUSTUS	start_codon	92788236	92788238	.	-	0	ID=g14311.t1.start1;Parent=g14311.t1;
OW569404.1_Cistogaster_globosa_genome_assembly,_chromosome:_2	AUGUSTUS	gene	92788380	92803527	.	-	.	ID=g14312;
OW569404.1_Cistogaster_globosa_genome_assembly,_chromosome:_2	AUGUSTUS	mRNA	92788380	92803527	0.41	-	.	ID=g14312.t1;Parent=g14312;
OW569404.1_Cistogaster_globosa_genome_assembly,_chromosome:_2	AUGUSTUS	stop_codon	92788380	92788382	.	-	0	ID=g14312.t1.stop1;Parent=g14312.t1;
OW569404.1_Cistogaster_globosa_genome_assembly,_chromosome:_2	AUGUSTUS	CDS	92788380	92788798	0.46	-	2	ID=g14312.t1.CDS1;Parent=g14312.t1;
OW569404.1_Cistogaster_globosa_genome_assembly,_chromosome:_2	AUGUSTUS	exon	92788380	92788798	.	-	.	ID=g14312.t1.exon1;Parent=g14312.t1;
OW569404.1_Cistogaster_globosa_genome_assembly,_chromosome:_2	AUGUSTUS	intron	92788799	92799537	0.65	-	.	ID=g14312.t1.intron1;Parent=g14312.t1;
OW569404.1_Cistogaster_globosa_genome_assembly,_chromosome:_2	AUGUSTUS	CDS	92799538	92799674	1	-	1	ID=g14312.t1.CDS2;Parent=g14312.t1;
OW569404.1_Cistogaster_globosa_genome_assembly,_chromosome:_2	AUGUSTUS	exon	92799538	92799674	.	-	.	ID=g14312.t1.exon2;Parent=g14312.t1;
OW569404.1_Cistogaster_globosa_genome_assembly,_chromosome:_2	AUGUSTUS	intron	92799675	92803366	1	-	.	ID=g14312.t1.intron2;Parent=g14312.t1;
OW569404.1_Cistogaster_globosa_genome_assembly,_chromosome:_2	AUGUSTUS	CDS	92803367	92803527	1	-	0	ID=g14312.t1.CDS3;Parent=g14312.t1;
OW569404.1_Cistogaster_globosa_genome_assembly,_chromosome:_2	AUGUSTUS	exon	92803367	92803527	.	-	.	ID=g14312.t1.exon3;Parent=g14312.t1;
OW569404.1_Cistogaster_globosa_genome_assembly,_chromosome:_2	AUGUSTUS	start_codon	92803525	92803527	.	-	0	ID=g14312.t1.start1;Parent=g14312.t1;
OW569404.1_Cistogaster_globosa_genome_assembly,_chromosome:_2	AUGUSTUS	gene	92988823	92995162	.	-	.	ID=g14313;
OW569404.1_Cistogaster_globosa_genome_assembly,_chromosome:_2	AUGUSTUS	mRNA	92988823	92995162	0.28	-	.	ID=g14313.t1;Parent=g14313;
OW569404.1_Cistogaster_globosa_genome_assembly,_chromosome:_2	AUGUSTUS	stop_codon	92988823	92988825	.	-	0	ID=g14313.t1.stop1;Parent=g14313.t1;
OW569404.1_Cistogaster_globosa_genome_assembly,_chromosome:_2	AUGUSTUS	CDS	92988823	92988906	1	-	0	ID=g14313.t1.CDS1;Parent=g14313.t1;
OW569404.1_Cistogaster_globosa_genome_assembly,_chromosome:_2	AUGUSTUS	exon	92988823	92988906	.	-	.	ID=g14313.t1.exon1;Parent=g14313.t1;
OW569404.1_Cistogaster_globosa_genome_assembly,_chromosome:_2	AUGUSTUS	intron	92988907	92989081	1	-	.	ID=g14313.t1.intron1;Parent=g14313.t1;
OW569404.1_Cistogaster_globosa_genome_assembly,_chromosome:_2	AUGUSTUS	CDS	92989082	92989113	1	-	2	ID=g14313.t1.CDS2;Parent=g14313.t1;
OW569404.1_Cistogaster_globosa_genome_assembly,_chromosome:_2	AUGUSTUS	exon	92989082	92989113	.	-	.	ID=g14313.t1.exon2;Parent=g14313.t1;
OW569404.1_Cistogaster_globosa_genome_assembly,_chromosome:_2	AUGUSTUS	intron	92989114	92989181	1	-	.	ID=g14313.t1.intron2;Parent=g14313.t1;
OW569404.1_Cistogaster_globosa_genome_assembly,_chromosome:_2	AUGUSTUS	CDS	92989182	92989265	0.99	-	2	ID=g14313.t1.CDS3;Parent=g14313.t1;
OW569404.1_Cistogaster_globosa_genome_assembly,_chromosome:_2	AUGUSTUS	exon	92989182	92989265	.	-	.	ID=g14313.t1.exon3;Parent=g14313.t1;
OW569404.1_Cistogaster_globosa_genome_assembly,_chromosome:_2	AUGUSTUS	intron	92989266	92989335	0.99	-	.	ID=g14313.t1.intron3;Parent=g14313.t1;
OW569404.1_Cistogaster_globosa_genome_assembly,_chromosome:_2	AUGUSTUS	CDS	92989336	92989347	1	-	2	ID=g14313.t1.CDS4;Parent=g14313.t1;
OW569404.1_Cistogaster_globosa_genome_assembly,_chromosome:_2	AUGUSTUS	exon	92989336	92989347	.	-	.	ID=g14313.t1.exon4;Parent=g14313.t1;
OW569404.1_Cistogaster_globosa_genome_assembly,_chromosome:_2	AUGUSTUS	intron	92989348	92989418	1	-	.	ID=g14313.t1.intron4;Parent=g14313.t1;
OW569404.1_Cistogaster_globosa_genome_assembly,_chromosome:_2	AUGUSTUS	CDS	92989419	92989638	1	-	0	ID=g14313.t1.CDS5;Parent=g14313.t1;
OW569404.1_Cistogaster_globosa_genome_assembly,_chromosome:_2	AUGUSTUS	exon	92989419	92989638	.	-	.	ID=g14313.t1.exon5;Parent=g14313.t1;
OW569404.1_Cistogaster_globosa_genome_assembly,_chromosome:_2	AUGUSTUS	intron	92989639	92989716	1	-	.	ID=g14313.t1.intron5;Parent=g14313.t1;
OW569404.1_Cistogaster_globosa_genome_assembly,_chromosome:_2	AUGUSTUS	CDS	92989717	92989855	0.35	-	1	ID=g14313.t1.CDS6;Parent=g14313.t1;
OW569404.1_Cistogaster_globosa_genome_assembly,_chromosome:_2	AUGUSTUS	exon	92989717	92989855	.	-	.	ID=g14313.t1.exon6;Parent=g14313.t1;
OW569404.1_Cistogaster_globosa_genome_assembly,_chromosome:_2	AUGUSTUS	intron	92989856	92994797	0.35	-	.	ID=g14313.t1.intron6;Parent=g14313.t1;
OW569404.1_Cistogaster_globosa_genome_assembly,_chromosome:_2	AUGUSTUS	CDS	92994798	92994991	0.29	-	0	ID=g14313.t1.CDS7;Parent=g14313.t1;
OW569404.1_Cistogaster_globosa_genome_assembly,_chromosome:_2	AUGUSTUS	exon	92994798	92994991	.	-	.	ID=g14313.t1.exon7;Parent=g14313.t1;
OW569404.1_Cistogaster_globosa_genome_assembly,_chromosome:_2	AUGUSTUS	intron	92994992	92995102	0.6	-	.	ID=g14313.t1.intron7;Parent=g14313.t1;
OW569404.1_Cistogaster_globosa_genome_assembly,_chromosome:_2	AUGUSTUS	CDS	92995103	92995162	0.96	-	0	ID=g14313.t1.CDS8;Parent=g14313.t1;
OW569404.1_Cistogaster_globosa_genome_assembly,_chromosome:_2	AUGUSTUS	exon	92995103	92995162	.	-	.	ID=g14313.t1.exon8;Parent=g14313.t1;
OW569404.1_Cistogaster_globosa_genome_assembly,_chromosome:_2	AUGUSTUS	start_codon	92995160	92995162	.	-	0	ID=g14313.t1.start1;Parent=g14313.t1;
OW569404.1_Cistogaster_globosa_genome_assembly,_chromosome:_2	AUGUSTUS	gene	93152153	93153602	.	+	.	ID=g14314;
OW569404.1_Cistogaster_globosa_genome_assembly,_chromosome:_2	AUGUSTUS	mRNA	93152153	93153602	0.57	+	.	ID=g14314.t1;Parent=g14314;
OW569404.1_Cistogaster_globosa_genome_assembly,_chromosome:_2	AUGUSTUS	start_codon	93152153	93152155	.	+	0	ID=g14314.t1.start1;Parent=g14314.t1;
OW569404.1_Cistogaster_globosa_genome_assembly,_chromosome:_2	AUGUSTUS	CDS	93152153	93153218	0.57	+	0	ID=g14314.t1.CDS1;Parent=g14314.t1;
OW569404.1_Cistogaster_globosa_genome_assembly,_chromosome:_2	AUGUSTUS	exon	93152153	93153218	.	+	.	ID=g14314.t1.exon1;Parent=g14314.t1;
OW569404.1_Cistogaster_globosa_genome_assembly,_chromosome:_2	AUGUSTUS	intron	93153219	93153309	0.57	+	.	ID=g14314.t1.intron1;Parent=g14314.t1;
OW569404.1_Cistogaster_globosa_genome_assembly,_chromosome:_2	AUGUSTUS	CDS	93153310	93153602	0.62	+	2	ID=g14314.t1.CDS2;Parent=g14314.t1;
OW569404.1_Cistogaster_globosa_genome_assembly,_chromosome:_2	AUGUSTUS	exon	93153310	93153602	.	+	.	ID=g14314.t1.exon2;Parent=g14314.t1;
OW569404.1_Cistogaster_globosa_genome_assembly,_chromosome:_2	AUGUSTUS	stop_codon	93153600	93153602	.	+	0	ID=g14314.t1.stop1;Parent=g14314.t1;
OW569404.1_Cistogaster_globosa_genome_assembly,_chromosome:_2	AUGUSTUS	mRNA	93152153	93153602	0.82	+	.	ID=g14314.t2;Parent=g14314;
OW569404.1_Cistogaster_globosa_genome_assembly,_chromosome:_2	AUGUSTUS	start_codon	93152153	93152155	.	+	0	ID=g14314.t2.start1;Parent=g14314.t2;
OW569404.1_Cistogaster_globosa_genome_assembly,_chromosome:_2	AUGUSTUS	CDS	93152153	93152795	0.82	+	0	ID=g14314.t2.CDS1;Parent=g14314.t2;
OW569404.1_Cistogaster_globosa_genome_assembly,_chromosome:_2	AUGUSTUS	exon	93152153	93152795	.	+	.	ID=g14314.t2.exon1;Parent=g14314.t2;
OW569404.1_Cistogaster_globosa_genome_assembly,_chromosome:_2	AUGUSTUS	intron	93152796	93153309	0.82	+	.	ID=g14314.t2.intron1;Parent=g14314.t2;
OW569404.1_Cistogaster_globosa_genome_assembly,_chromosome:_2	AUGUSTUS	CDS	93153310	93153602	0.99	+	2	ID=g14314.t2.CDS2;Parent=g14314.t2;
OW569404.1_Cistogaster_globosa_genome_assembly,_chromosome:_2	AUGUSTUS	exon	93153310	93153602	.	+	.	ID=g14314.t2.exon2;Parent=g14314.t2;
OW569404.1_Cistogaster_globosa_genome_assembly,_chromosome:_2	AUGUSTUS	stop_codon	93153600	93153602	.	+	0	ID=g14314.t2.stop1;Parent=g14314.t2;
OW569404.1_Cistogaster_globosa_genome_assembly,_chromosome:_2	AUGUSTUS	gene	93211144	93214445	.	-	.	ID=g14315;
OW569404.1_Cistogaster_globosa_genome_assembly,_chromosome:_2	AUGUSTUS	mRNA	93211144	93214445	1	-	.	ID=g14315.t1;Parent=g14315;
OW569404.1_Cistogaster_globosa_genome_assembly,_chromosome:_2	AUGUSTUS	stop_codon	93211144	93211146	.	-	0	ID=g14315.t1.stop1;Parent=g14315.t1;
OW569404.1_Cistogaster_globosa_genome_assembly,_chromosome:_2	AUGUSTUS	CDS	93211144	93211439	1	-	2	ID=g14315.t1.CDS1;Parent=g14315.t1;
OW569404.1_Cistogaster_globosa_genome_assembly,_chromosome:_2	AUGUSTUS	exon	93211144	93211439	.	-	.	ID=g14315.t1.exon1;Parent=g14315.t1;
OW569404.1_Cistogaster_globosa_genome_assembly,_chromosome:_2	AUGUSTUS	intron	93211440	93211496	1	-	.	ID=g14315.t1.intron1;Parent=g14315.t1;
OW569404.1_Cistogaster_globosa_genome_assembly,_chromosome:_2	AUGUSTUS	CDS	93211497	93211682	1	-	2	ID=g14315.t1.CDS2;Parent=g14315.t1;
OW569404.1_Cistogaster_globosa_genome_assembly,_chromosome:_2	AUGUSTUS	exon	93211497	93211682	.	-	.	ID=g14315.t1.exon2;Parent=g14315.t1;
OW569404.1_Cistogaster_globosa_genome_assembly,_chromosome:_2	AUGUSTUS	intron	93211683	93211754	1	-	.	ID=g14315.t1.intron2;Parent=g14315.t1;
OW569404.1_Cistogaster_globosa_genome_assembly,_chromosome:_2	AUGUSTUS	CDS	93211755	93211965	1	-	0	ID=g14315.t1.CDS3;Parent=g14315.t1;
OW569404.1_Cistogaster_globosa_genome_assembly,_chromosome:_2	AUGUSTUS	exon	93211755	93211965	.	-	.	ID=g14315.t1.exon3;Parent=g14315.t1;
OW569404.1_Cistogaster_globosa_genome_assembly,_chromosome:_2	AUGUSTUS	intron	93211966	93212025	1	-	.	ID=g14315.t1.intron3;Parent=g14315.t1;
OW569404.1_Cistogaster_globosa_genome_assembly,_chromosome:_2	AUGUSTUS	CDS	93212026	93212597	1	-	2	ID=g14315.t1.CDS4;Parent=g14315.t1;
OW569404.1_Cistogaster_globosa_genome_assembly,_chromosome:_2	AUGUSTUS	exon	93212026	93212597	.	-	.	ID=g14315.t1.exon4;Parent=g14315.t1;
OW569404.1_Cistogaster_globosa_genome_assembly,_chromosome:_2	AUGUSTUS	intron	93212598	93214384	1	-	.	ID=g14315.t1.intron4;Parent=g14315.t1;
OW569404.1_Cistogaster_globosa_genome_assembly,_chromosome:_2	AUGUSTUS	CDS	93214385	93214445	1	-	0	ID=g14315.t1.CDS5;Parent=g14315.t1;
OW569404.1_Cistogaster_globosa_genome_assembly,_chromosome:_2	AUGUSTUS	exon	93214385	93214445	.	-	.	ID=g14315.t1.exon5;Parent=g14315.t1;
OW569404.1_Cistogaster_globosa_genome_assembly,_chromosome:_2	AUGUSTUS	start_codon	93214443	93214445	.	-	0	ID=g14315.t1.start1;Parent=g14315.t1;
OW569404.1_Cistogaster_globosa_genome_assembly,_chromosome:_2	AUGUSTUS	gene	93220278	93221008	.	-	.	ID=g14316;
OW569404.1_Cistogaster_globosa_genome_assembly,_chromosome:_2	AUGUSTUS	mRNA	93220278	93221008	0.65	-	.	ID=g14316.t1;Parent=g14316;
OW569404.1_Cistogaster_globosa_genome_assembly,_chromosome:_2	AUGUSTUS	stop_codon	93220278	93220280	.	-	0	ID=g14316.t1.stop1;Parent=g14316.t1;
OW569404.1_Cistogaster_globosa_genome_assembly,_chromosome:_2	AUGUSTUS	CDS	93220278	93220439	0.74	-	0	ID=g14316.t1.CDS1;Parent=g14316.t1;
OW569404.1_Cistogaster_globosa_genome_assembly,_chromosome:_2	AUGUSTUS	exon	93220278	93220439	.	-	.	ID=g14316.t1.exon1;Parent=g14316.t1;
OW569404.1_Cistogaster_globosa_genome_assembly,_chromosome:_2	AUGUSTUS	intron	93220440	93220541	0.74	-	.	ID=g14316.t1.intron1;Parent=g14316.t1;
OW569404.1_Cistogaster_globosa_genome_assembly,_chromosome:_2	AUGUSTUS	CDS	93220542	93220573	0.97	-	2	ID=g14316.t1.CDS2;Parent=g14316.t1;
OW569404.1_Cistogaster_globosa_genome_assembly,_chromosome:_2	AUGUSTUS	exon	93220542	93220573	.	-	.	ID=g14316.t1.exon2;Parent=g14316.t1;
OW569404.1_Cistogaster_globosa_genome_assembly,_chromosome:_2	AUGUSTUS	intron	93220574	93220633	1	-	.	ID=g14316.t1.intron2;Parent=g14316.t1;
OW569404.1_Cistogaster_globosa_genome_assembly,_chromosome:_2	AUGUSTUS	CDS	93220634	93220816	1	-	2	ID=g14316.t1.CDS3;Parent=g14316.t1;
OW569404.1_Cistogaster_globosa_genome_assembly,_chromosome:_2	AUGUSTUS	exon	93220634	93220816	.	-	.	ID=g14316.t1.exon3;Parent=g14316.t1;
OW569404.1_Cistogaster_globosa_genome_assembly,_chromosome:_2	AUGUSTUS	intron	93220817	93220887	1	-	.	ID=g14316.t1.intron3;Parent=g14316.t1;
OW569404.1_Cistogaster_globosa_genome_assembly,_chromosome:_2	AUGUSTUS	CDS	93220888	93221008	0.86	-	0	ID=g14316.t1.CDS4;Parent=g14316.t1;
OW569404.1_Cistogaster_globosa_genome_assembly,_chromosome:_2	AUGUSTUS	exon	93220888	93221008	.	-	.	ID=g14316.t1.exon4;Parent=g14316.t1;
OW569404.1_Cistogaster_globosa_genome_assembly,_chromosome:_2	AUGUSTUS	start_codon	93221006	93221008	.	-	0	ID=g14316.t1.start1;Parent=g14316.t1;
OW569404.1_Cistogaster_globosa_genome_assembly,_chromosome:_2	AUGUSTUS	gene	93221150	93221470	.	-	.	ID=g14317;
OW569404.1_Cistogaster_globosa_genome_assembly,_chromosome:_2	AUGUSTUS	mRNA	93221150	93221470	0.85	-	.	ID=g14317.t1;Parent=g14317;
OW569404.1_Cistogaster_globosa_genome_assembly,_chromosome:_2	AUGUSTUS	stop_codon	93221150	93221152	.	-	0	ID=g14317.t1.stop1;Parent=g14317.t1;
OW569404.1_Cistogaster_globosa_genome_assembly,_chromosome:_2	AUGUSTUS	CDS	93221150	93221470	0.85	-	0	ID=g14317.t1.CDS1;Parent=g14317.t1;
OW569404.1_Cistogaster_globosa_genome_assembly,_chromosome:_2	AUGUSTUS	exon	93221150	93221470	.	-	.	ID=g14317.t1.exon1;Parent=g14317.t1;
OW569404.1_Cistogaster_globosa_genome_assembly,_chromosome:_2	AUGUSTUS	start_codon	93221468	93221470	.	-	0	ID=g14317.t1.start1;Parent=g14317.t1;
OW569404.1_Cistogaster_globosa_genome_assembly,_chromosome:_2	AUGUSTUS	gene	93225660	93269485	.	-	.	ID=g14318;
OW569404.1_Cistogaster_globosa_genome_assembly,_chromosome:_2	AUGUSTUS	mRNA	93225660	93269485	0.37	-	.	ID=g14318.t1;Parent=g14318;
OW569404.1_Cistogaster_globosa_genome_assembly,_chromosome:_2	AUGUSTUS	stop_codon	93225660	93225662	.	-	0	ID=g14318.t1.stop1;Parent=g14318.t1;
OW569404.1_Cistogaster_globosa_genome_assembly,_chromosome:_2	AUGUSTUS	CDS	93225660	93225751	0.89	-	2	ID=g14318.t1.CDS1;Parent=g14318.t1;
OW569404.1_Cistogaster_globosa_genome_assembly,_chromosome:_2	AUGUSTUS	exon	93225660	93225751	.	-	.	ID=g14318.t1.exon1;Parent=g14318.t1;
OW569404.1_Cistogaster_globosa_genome_assembly,_chromosome:_2	AUGUSTUS	intron	93225752	93233328	0.89	-	.	ID=g14318.t1.intron1;Parent=g14318.t1;
OW569404.1_Cistogaster_globosa_genome_assembly,_chromosome:_2	AUGUSTUS	CDS	93233329	93233465	0.79	-	1	ID=g14318.t1.CDS2;Parent=g14318.t1;
OW569404.1_Cistogaster_globosa_genome_assembly,_chromosome:_2	AUGUSTUS	exon	93233329	93233465	.	-	.	ID=g14318.t1.exon2;Parent=g14318.t1;
OW569404.1_Cistogaster_globosa_genome_assembly,_chromosome:_2	AUGUSTUS	intron	93233466	93237173	0.79	-	.	ID=g14318.t1.intron2;Parent=g14318.t1;
OW569404.1_Cistogaster_globosa_genome_assembly,_chromosome:_2	AUGUSTUS	CDS	93237174	93237340	0.49	-	0	ID=g14318.t1.CDS3;Parent=g14318.t1;
OW569404.1_Cistogaster_globosa_genome_assembly,_chromosome:_2	AUGUSTUS	exon	93237174	93237340	.	-	.	ID=g14318.t1.exon3;Parent=g14318.t1;
OW569404.1_Cistogaster_globosa_genome_assembly,_chromosome:_2	AUGUSTUS	intron	93237341	93269401	0.52	-	.	ID=g14318.t1.intron3;Parent=g14318.t1;
OW569404.1_Cistogaster_globosa_genome_assembly,_chromosome:_2	AUGUSTUS	CDS	93269402	93269485	0.86	-	0	ID=g14318.t1.CDS4;Parent=g14318.t1;
OW569404.1_Cistogaster_globosa_genome_assembly,_chromosome:_2	AUGUSTUS	exon	93269402	93269485	.	-	.	ID=g14318.t1.exon4;Parent=g14318.t1;
OW569404.1_Cistogaster_globosa_genome_assembly,_chromosome:_2	AUGUSTUS	start_codon	93269483	93269485	.	-	0	ID=g14318.t1.start1;Parent=g14318.t1;
OW569404.1_Cistogaster_globosa_genome_assembly,_chromosome:_2	AUGUSTUS	gene	93425189	93428523	.	-	.	ID=g14319;
OW569404.1_Cistogaster_globosa_genome_assembly,_chromosome:_2	AUGUSTUS	mRNA	93425189	93428523	0.49	-	.	ID=g14319.t1;Parent=g14319;
OW569404.1_Cistogaster_globosa_genome_assembly,_chromosome:_2	AUGUSTUS	stop_codon	93425189	93425191	.	-	0	ID=g14319.t1.stop1;Parent=g14319.t1;
OW569404.1_Cistogaster_globosa_genome_assembly,_chromosome:_2	AUGUSTUS	CDS	93425189	93425484	1	-	2	ID=g14319.t1.CDS1;Parent=g14319.t1;
OW569404.1_Cistogaster_globosa_genome_assembly,_chromosome:_2	AUGUSTUS	exon	93425189	93425484	.	-	.	ID=g14319.t1.exon1;Parent=g14319.t1;
OW569404.1_Cistogaster_globosa_genome_assembly,_chromosome:_2	AUGUSTUS	intron	93425485	93425543	1	-	.	ID=g14319.t1.intron1;Parent=g14319.t1;
OW569404.1_Cistogaster_globosa_genome_assembly,_chromosome:_2	AUGUSTUS	CDS	93425544	93425729	1	-	2	ID=g14319.t1.CDS2;Parent=g14319.t1;
OW569404.1_Cistogaster_globosa_genome_assembly,_chromosome:_2	AUGUSTUS	exon	93425544	93425729	.	-	.	ID=g14319.t1.exon2;Parent=g14319.t1;
OW569404.1_Cistogaster_globosa_genome_assembly,_chromosome:_2	AUGUSTUS	intron	93425730	93425801	1	-	.	ID=g14319.t1.intron2;Parent=g14319.t1;
OW569404.1_Cistogaster_globosa_genome_assembly,_chromosome:_2	AUGUSTUS	CDS	93425802	93426021	1	-	0	ID=g14319.t1.CDS3;Parent=g14319.t1;
OW569404.1_Cistogaster_globosa_genome_assembly,_chromosome:_2	AUGUSTUS	exon	93425802	93426021	.	-	.	ID=g14319.t1.exon3;Parent=g14319.t1;
OW569404.1_Cistogaster_globosa_genome_assembly,_chromosome:_2	AUGUSTUS	intron	93426022	93426083	1	-	.	ID=g14319.t1.intron3;Parent=g14319.t1;
OW569404.1_Cistogaster_globosa_genome_assembly,_chromosome:_2	AUGUSTUS	CDS	93426084	93426385	0.62	-	2	ID=g14319.t1.CDS4;Parent=g14319.t1;
OW569404.1_Cistogaster_globosa_genome_assembly,_chromosome:_2	AUGUSTUS	exon	93426084	93426385	.	-	.	ID=g14319.t1.exon4;Parent=g14319.t1;
OW569404.1_Cistogaster_globosa_genome_assembly,_chromosome:_2	AUGUSTUS	intron	93426386	93426466	0.49	-	.	ID=g14319.t1.intron4;Parent=g14319.t1;
OW569404.1_Cistogaster_globosa_genome_assembly,_chromosome:_2	AUGUSTUS	CDS	93426467	93426655	0.65	-	2	ID=g14319.t1.CDS5;Parent=g14319.t1;
OW569404.1_Cistogaster_globosa_genome_assembly,_chromosome:_2	AUGUSTUS	exon	93426467	93426655	.	-	.	ID=g14319.t1.exon5;Parent=g14319.t1;
OW569404.1_Cistogaster_globosa_genome_assembly,_chromosome:_2	AUGUSTUS	intron	93426656	93428462	1	-	.	ID=g14319.t1.intron5;Parent=g14319.t1;
OW569404.1_Cistogaster_globosa_genome_assembly,_chromosome:_2	AUGUSTUS	CDS	93428463	93428523	1	-	0	ID=g14319.t1.CDS6;Parent=g14319.t1;
OW569404.1_Cistogaster_globosa_genome_assembly,_chromosome:_2	AUGUSTUS	exon	93428463	93428523	.	-	.	ID=g14319.t1.exon6;Parent=g14319.t1;
OW569404.1_Cistogaster_globosa_genome_assembly,_chromosome:_2	AUGUSTUS	start_codon	93428521	93428523	.	-	0	ID=g14319.t1.start1;Parent=g14319.t1;
OW569404.1_Cistogaster_globosa_genome_assembly,_chromosome:_2	AUGUSTUS	gene	93435090	93435814	.	-	.	ID=g14320;
OW569404.1_Cistogaster_globosa_genome_assembly,_chromosome:_2	AUGUSTUS	mRNA	93435090	93435814	0.7	-	.	ID=g14320.t1;Parent=g14320;
OW569404.1_Cistogaster_globosa_genome_assembly,_chromosome:_2	AUGUSTUS	stop_codon	93435090	93435092	.	-	0	ID=g14320.t1.stop1;Parent=g14320.t1;
OW569404.1_Cistogaster_globosa_genome_assembly,_chromosome:_2	AUGUSTUS	CDS	93435090	93435231	0.95	-	1	ID=g14320.t1.CDS1;Parent=g14320.t1;
OW569404.1_Cistogaster_globosa_genome_assembly,_chromosome:_2	AUGUSTUS	exon	93435090	93435231	.	-	.	ID=g14320.t1.exon1;Parent=g14320.t1;
OW569404.1_Cistogaster_globosa_genome_assembly,_chromosome:_2	AUGUSTUS	intron	93435232	93435294	0.95	-	.	ID=g14320.t1.intron1;Parent=g14320.t1;
OW569404.1_Cistogaster_globosa_genome_assembly,_chromosome:_2	AUGUSTUS	CDS	93435295	93435385	1	-	2	ID=g14320.t1.CDS2;Parent=g14320.t1;
OW569404.1_Cistogaster_globosa_genome_assembly,_chromosome:_2	AUGUSTUS	exon	93435295	93435385	.	-	.	ID=g14320.t1.exon2;Parent=g14320.t1;
OW569404.1_Cistogaster_globosa_genome_assembly,_chromosome:_2	AUGUSTUS	intron	93435386	93435439	1	-	.	ID=g14320.t1.intron2;Parent=g14320.t1;
OW569404.1_Cistogaster_globosa_genome_assembly,_chromosome:_2	AUGUSTUS	CDS	93435440	93435622	1	-	2	ID=g14320.t1.CDS3;Parent=g14320.t1;
OW569404.1_Cistogaster_globosa_genome_assembly,_chromosome:_2	AUGUSTUS	exon	93435440	93435622	.	-	.	ID=g14320.t1.exon3;Parent=g14320.t1;
OW569404.1_Cistogaster_globosa_genome_assembly,_chromosome:_2	AUGUSTUS	intron	93435623	93435693	1	-	.	ID=g14320.t1.intron3;Parent=g14320.t1;
OW569404.1_Cistogaster_globosa_genome_assembly,_chromosome:_2	AUGUSTUS	CDS	93435694	93435814	0.74	-	0	ID=g14320.t1.CDS4;Parent=g14320.t1;
OW569404.1_Cistogaster_globosa_genome_assembly,_chromosome:_2	AUGUSTUS	exon	93435694	93435814	.	-	.	ID=g14320.t1.exon4;Parent=g14320.t1;
OW569404.1_Cistogaster_globosa_genome_assembly,_chromosome:_2	AUGUSTUS	start_codon	93435812	93435814	.	-	0	ID=g14320.t1.start1;Parent=g14320.t1;
OW569404.1_Cistogaster_globosa_genome_assembly,_chromosome:_2	AUGUSTUS	gene	93435956	93436276	.	-	.	ID=g14321;
OW569404.1_Cistogaster_globosa_genome_assembly,_chromosome:_2	AUGUSTUS	mRNA	93435956	93436276	0.82	-	.	ID=g14321.t1;Parent=g14321;
OW569404.1_Cistogaster_globosa_genome_assembly,_chromosome:_2	AUGUSTUS	stop_codon	93435956	93435958	.	-	0	ID=g14321.t1.stop1;Parent=g14321.t1;
OW569404.1_Cistogaster_globosa_genome_assembly,_chromosome:_2	AUGUSTUS	CDS	93435956	93436276	0.82	-	0	ID=g14321.t1.CDS1;Parent=g14321.t1;
OW569404.1_Cistogaster_globosa_genome_assembly,_chromosome:_2	AUGUSTUS	exon	93435956	93436276	.	-	.	ID=g14321.t1.exon1;Parent=g14321.t1;
OW569404.1_Cistogaster_globosa_genome_assembly,_chromosome:_2	AUGUSTUS	start_codon	93436274	93436276	.	-	0	ID=g14321.t1.start1;Parent=g14321.t1;
OW569404.1_Cistogaster_globosa_genome_assembly,_chromosome:_2	AUGUSTUS	gene	93606420	93607367	.	-	.	ID=g14322;
OW569404.1_Cistogaster_globosa_genome_assembly,_chromosome:_2	AUGUSTUS	mRNA	93606420	93607367	1	-	.	ID=g14322.t1;Parent=g14322;
OW569404.1_Cistogaster_globosa_genome_assembly,_chromosome:_2	AUGUSTUS	stop_codon	93606420	93606422	.	-	0	ID=g14322.t1.stop1;Parent=g14322.t1;
OW569404.1_Cistogaster_globosa_genome_assembly,_chromosome:_2	AUGUSTUS	CDS	93606420	93607367	1	-	0	ID=g14322.t1.CDS1;Parent=g14322.t1;
OW569404.1_Cistogaster_globosa_genome_assembly,_chromosome:_2	AUGUSTUS	exon	93606420	93607367	.	-	.	ID=g14322.t1.exon1;Parent=g14322.t1;
OW569404.1_Cistogaster_globosa_genome_assembly,_chromosome:_2	AUGUSTUS	start_codon	93607365	93607367	.	-	0	ID=g14322.t1.start1;Parent=g14322.t1;
OW569404.1_Cistogaster_globosa_genome_assembly,_chromosome:_2	AUGUSTUS	gene	93657987	93659392	.	-	.	ID=g14323;
OW569404.1_Cistogaster_globosa_genome_assembly,_chromosome:_2	AUGUSTUS	mRNA	93657987	93659392	1	-	.	ID=g14323.t1;Parent=g14323;
OW569404.1_Cistogaster_globosa_genome_assembly,_chromosome:_2	AUGUSTUS	stop_codon	93657987	93657989	.	-	0	ID=g14323.t1.stop1;Parent=g14323.t1;
OW569404.1_Cistogaster_globosa_genome_assembly,_chromosome:_2	AUGUSTUS	CDS	93657987	93658282	1	-	2	ID=g14323.t1.CDS1;Parent=g14323.t1;
OW569404.1_Cistogaster_globosa_genome_assembly,_chromosome:_2	AUGUSTUS	exon	93657987	93658282	.	-	.	ID=g14323.t1.exon1;Parent=g14323.t1;
OW569404.1_Cistogaster_globosa_genome_assembly,_chromosome:_2	AUGUSTUS	intron	93658283	93658341	1	-	.	ID=g14323.t1.intron1;Parent=g14323.t1;
OW569404.1_Cistogaster_globosa_genome_assembly,_chromosome:_2	AUGUSTUS	CDS	93658342	93658527	1	-	2	ID=g14323.t1.CDS2;Parent=g14323.t1;
OW569404.1_Cistogaster_globosa_genome_assembly,_chromosome:_2	AUGUSTUS	exon	93658342	93658527	.	-	.	ID=g14323.t1.exon2;Parent=g14323.t1;
OW569404.1_Cistogaster_globosa_genome_assembly,_chromosome:_2	AUGUSTUS	intron	93658528	93658599	1	-	.	ID=g14323.t1.intron2;Parent=g14323.t1;
OW569404.1_Cistogaster_globosa_genome_assembly,_chromosome:_2	AUGUSTUS	CDS	93658600	93658819	1	-	0	ID=g14323.t1.CDS3;Parent=g14323.t1;
OW569404.1_Cistogaster_globosa_genome_assembly,_chromosome:_2	AUGUSTUS	exon	93658600	93658819	.	-	.	ID=g14323.t1.exon3;Parent=g14323.t1;
OW569404.1_Cistogaster_globosa_genome_assembly,_chromosome:_2	AUGUSTUS	intron	93658820	93658885	1	-	.	ID=g14323.t1.intron3;Parent=g14323.t1;
OW569404.1_Cistogaster_globosa_genome_assembly,_chromosome:_2	AUGUSTUS	CDS	93658886	93659392	1	-	0	ID=g14323.t1.CDS4;Parent=g14323.t1;
OW569404.1_Cistogaster_globosa_genome_assembly,_chromosome:_2	AUGUSTUS	exon	93658886	93659392	.	-	.	ID=g14323.t1.exon4;Parent=g14323.t1;
OW569404.1_Cistogaster_globosa_genome_assembly,_chromosome:_2	AUGUSTUS	start_codon	93659390	93659392	.	-	0	ID=g14323.t1.start1;Parent=g14323.t1;
OW569404.1_Cistogaster_globosa_genome_assembly,_chromosome:_2	AUGUSTUS	gene	93671343	93677547	.	-	.	ID=g14324;
OW569404.1_Cistogaster_globosa_genome_assembly,_chromosome:_2	AUGUSTUS	mRNA	93671343	93677547	1	-	.	ID=g14324.t1;Parent=g14324;
OW569404.1_Cistogaster_globosa_genome_assembly,_chromosome:_2	AUGUSTUS	stop_codon	93671343	93671345	.	-	0	ID=g14324.t1.stop1;Parent=g14324.t1;
OW569404.1_Cistogaster_globosa_genome_assembly,_chromosome:_2	AUGUSTUS	CDS	93671343	93671638	1	-	2	ID=g14324.t1.CDS1;Parent=g14324.t1;
OW569404.1_Cistogaster_globosa_genome_assembly,_chromosome:_2	AUGUSTUS	exon	93671343	93671638	.	-	.	ID=g14324.t1.exon1;Parent=g14324.t1;
OW569404.1_Cistogaster_globosa_genome_assembly,_chromosome:_2	AUGUSTUS	intron	93671639	93671698	1	-	.	ID=g14324.t1.intron1;Parent=g14324.t1;
OW569404.1_Cistogaster_globosa_genome_assembly,_chromosome:_2	AUGUSTUS	CDS	93671699	93671881	1	-	2	ID=g14324.t1.CDS2;Parent=g14324.t1;
OW569404.1_Cistogaster_globosa_genome_assembly,_chromosome:_2	AUGUSTUS	exon	93671699	93671881	.	-	.	ID=g14324.t1.exon2;Parent=g14324.t1;
OW569404.1_Cistogaster_globosa_genome_assembly,_chromosome:_2	AUGUSTUS	intron	93671882	93671952	1	-	.	ID=g14324.t1.intron2;Parent=g14324.t1;
OW569404.1_Cistogaster_globosa_genome_assembly,_chromosome:_2	AUGUSTUS	CDS	93671953	93672172	1	-	0	ID=g14324.t1.CDS3;Parent=g14324.t1;
OW569404.1_Cistogaster_globosa_genome_assembly,_chromosome:_2	AUGUSTUS	exon	93671953	93672172	.	-	.	ID=g14324.t1.exon3;Parent=g14324.t1;
OW569404.1_Cistogaster_globosa_genome_assembly,_chromosome:_2	AUGUSTUS	intron	93672173	93672238	1	-	.	ID=g14324.t1.intron3;Parent=g14324.t1;
OW569404.1_Cistogaster_globosa_genome_assembly,_chromosome:_2	AUGUSTUS	CDS	93672239	93672810	1	-	2	ID=g14324.t1.CDS4;Parent=g14324.t1;
OW569404.1_Cistogaster_globosa_genome_assembly,_chromosome:_2	AUGUSTUS	exon	93672239	93672810	.	-	.	ID=g14324.t1.exon4;Parent=g14324.t1;
OW569404.1_Cistogaster_globosa_genome_assembly,_chromosome:_2	AUGUSTUS	intron	93672811	93677492	1	-	.	ID=g14324.t1.intron4;Parent=g14324.t1;
OW569404.1_Cistogaster_globosa_genome_assembly,_chromosome:_2	AUGUSTUS	CDS	93677493	93677547	1	-	0	ID=g14324.t1.CDS5;Parent=g14324.t1;
OW569404.1_Cistogaster_globosa_genome_assembly,_chromosome:_2	AUGUSTUS	exon	93677493	93677547	.	-	.	ID=g14324.t1.exon5;Parent=g14324.t1;
OW569404.1_Cistogaster_globosa_genome_assembly,_chromosome:_2	AUGUSTUS	start_codon	93677545	93677547	.	-	0	ID=g14324.t1.start1;Parent=g14324.t1;
OW569404.1_Cistogaster_globosa_genome_assembly,_chromosome:_2	AUGUSTUS	gene	93685317	93686031	.	+	.	ID=g14325;
OW569404.1_Cistogaster_globosa_genome_assembly,_chromosome:_2	AUGUSTUS	mRNA	93685317	93686031	1	+	.	ID=g14325.t1;Parent=g14325;
OW569404.1_Cistogaster_globosa_genome_assembly,_chromosome:_2	AUGUSTUS	start_codon	93685317	93685319	.	+	0	ID=g14325.t1.start1;Parent=g14325.t1;
OW569404.1_Cistogaster_globosa_genome_assembly,_chromosome:_2	AUGUSTUS	CDS	93685317	93685496	1	+	0	ID=g14325.t1.CDS1;Parent=g14325.t1;
OW569404.1_Cistogaster_globosa_genome_assembly,_chromosome:_2	AUGUSTUS	exon	93685317	93685496	.	+	.	ID=g14325.t1.exon1;Parent=g14325.t1;
OW569404.1_Cistogaster_globosa_genome_assembly,_chromosome:_2	AUGUSTUS	intron	93685497	93685557	1	+	.	ID=g14325.t1.intron1;Parent=g14325.t1;
OW569404.1_Cistogaster_globosa_genome_assembly,_chromosome:_2	AUGUSTUS	CDS	93685558	93686031	1	+	0	ID=g14325.t1.CDS2;Parent=g14325.t1;
OW569404.1_Cistogaster_globosa_genome_assembly,_chromosome:_2	AUGUSTUS	exon	93685558	93686031	.	+	.	ID=g14325.t1.exon2;Parent=g14325.t1;
OW569404.1_Cistogaster_globosa_genome_assembly,_chromosome:_2	AUGUSTUS	stop_codon	93686029	93686031	.	+	0	ID=g14325.t1.stop1;Parent=g14325.t1;
OW569404.1_Cistogaster_globosa_genome_assembly,_chromosome:_2	AUGUSTUS	gene	93687527	93688207	.	-	.	ID=g14326;
OW569404.1_Cistogaster_globosa_genome_assembly,_chromosome:_2	AUGUSTUS	mRNA	93687527	93688207	1	-	.	ID=g14326.t1;Parent=g14326;
OW569404.1_Cistogaster_globosa_genome_assembly,_chromosome:_2	AUGUSTUS	stop_codon	93687527	93687529	.	-	0	ID=g14326.t1.stop1;Parent=g14326.t1;
OW569404.1_Cistogaster_globosa_genome_assembly,_chromosome:_2	AUGUSTUS	CDS	93687527	93688207	1	-	0	ID=g14326.t1.CDS1;Parent=g14326.t1;
OW569404.1_Cistogaster_globosa_genome_assembly,_chromosome:_2	AUGUSTUS	exon	93687527	93688207	.	-	.	ID=g14326.t1.exon1;Parent=g14326.t1;
OW569404.1_Cistogaster_globosa_genome_assembly,_chromosome:_2	AUGUSTUS	start_codon	93688205	93688207	.	-	0	ID=g14326.t1.start1;Parent=g14326.t1;
OW569404.1_Cistogaster_globosa_genome_assembly,_chromosome:_2	AUGUSTUS	gene	93689666	93698256	.	+	.	ID=g14327;
OW569404.1_Cistogaster_globosa_genome_assembly,_chromosome:_2	AUGUSTUS	mRNA	93689666	93698256	1	+	.	ID=g14327.t1;Parent=g14327;
OW569404.1_Cistogaster_globosa_genome_assembly,_chromosome:_2	AUGUSTUS	start_codon	93689666	93689668	.	+	0	ID=g14327.t1.start1;Parent=g14327.t1;
OW569404.1_Cistogaster_globosa_genome_assembly,_chromosome:_2	AUGUSTUS	CDS	93689666	93690979	1	+	0	ID=g14327.t1.CDS1;Parent=g14327.t1;
OW569404.1_Cistogaster_globosa_genome_assembly,_chromosome:_2	AUGUSTUS	exon	93689666	93690979	.	+	.	ID=g14327.t1.exon1;Parent=g14327.t1;
OW569404.1_Cistogaster_globosa_genome_assembly,_chromosome:_2	AUGUSTUS	intron	93690980	93691694	1	+	.	ID=g14327.t1.intron1;Parent=g14327.t1;
OW569404.1_Cistogaster_globosa_genome_assembly,_chromosome:_2	AUGUSTUS	CDS	93691695	93691864	1	+	0	ID=g14327.t1.CDS2;Parent=g14327.t1;
OW569404.1_Cistogaster_globosa_genome_assembly,_chromosome:_2	AUGUSTUS	exon	93691695	93691864	.	+	.	ID=g14327.t1.exon2;Parent=g14327.t1;
OW569404.1_Cistogaster_globosa_genome_assembly,_chromosome:_2	AUGUSTUS	intron	93691865	93697796	1	+	.	ID=g14327.t1.intron2;Parent=g14327.t1;
OW569404.1_Cistogaster_globosa_genome_assembly,_chromosome:_2	AUGUSTUS	CDS	93697797	93697941	1	+	1	ID=g14327.t1.CDS3;Parent=g14327.t1;
OW569404.1_Cistogaster_globosa_genome_assembly,_chromosome:_2	AUGUSTUS	exon	93697797	93697941	.	+	.	ID=g14327.t1.exon3;Parent=g14327.t1;
OW569404.1_Cistogaster_globosa_genome_assembly,_chromosome:_2	AUGUSTUS	intron	93697942	93698037	1	+	.	ID=g14327.t1.intron3;Parent=g14327.t1;
OW569404.1_Cistogaster_globosa_genome_assembly,_chromosome:_2	AUGUSTUS	CDS	93698038	93698256	1	+	0	ID=g14327.t1.CDS4;Parent=g14327.t1;
OW569404.1_Cistogaster_globosa_genome_assembly,_chromosome:_2	AUGUSTUS	exon	93698038	93698256	.	+	.	ID=g14327.t1.exon4;Parent=g14327.t1;
OW569404.1_Cistogaster_globosa_genome_assembly,_chromosome:_2	AUGUSTUS	stop_codon	93698254	93698256	.	+	0	ID=g14327.t1.stop1;Parent=g14327.t1;
OW569404.1_Cistogaster_globosa_genome_assembly,_chromosome:_2	GeneMark.hmm3	mRNA	93689666	93691868	.	+	.	ID=g14327.t2;Parent=g14327;
OW569404.1_Cistogaster_globosa_genome_assembly,_chromosome:_2	GeneMark.hmm3	start_codon	93689666	93689668	.	+	0	ID=g14327.t2.start1;Parent=g14327.t2;
OW569404.1_Cistogaster_globosa_genome_assembly,_chromosome:_2	GeneMark.hmm3	CDS	93689666	93690979	.	+	0	ID=g14327.t2.CDS1;Parent=g14327.t2;
OW569404.1_Cistogaster_globosa_genome_assembly,_chromosome:_2	GeneMark.hmm3	exon	93689666	93690979	0	+	.	ID=g14327.t2.exon1;Parent=g14327.t2;
OW569404.1_Cistogaster_globosa_genome_assembly,_chromosome:_2	GeneMark.hmm3	intron	93690980	93691694	.	+	0	ID=g14327.t2.intron1;Parent=g14327.t2;
OW569404.1_Cistogaster_globosa_genome_assembly,_chromosome:_2	GeneMark.hmm3	CDS	93691695	93691868	.	+	0	ID=g14327.t2.CDS2;Parent=g14327.t2;
OW569404.1_Cistogaster_globosa_genome_assembly,_chromosome:_2	GeneMark.hmm3	exon	93691695	93691868	0	+	.	ID=g14327.t2.exon2;Parent=g14327.t2;
OW569404.1_Cistogaster_globosa_genome_assembly,_chromosome:_2	GeneMark.hmm3	stop_codon	93691866	93691868	.	+	0	ID=g14327.t2.stop1;Parent=g14327.t2;
OW569404.1_Cistogaster_globosa_genome_assembly,_chromosome:_2	AUGUSTUS	gene	93706943	93722093	.	-	.	ID=g14328;
OW569404.1_Cistogaster_globosa_genome_assembly,_chromosome:_2	AUGUSTUS	mRNA	93707714	93722093	1	-	.	ID=g14328.t1;Parent=g14328;
OW569404.1_Cistogaster_globosa_genome_assembly,_chromosome:_2	AUGUSTUS	stop_codon	93707714	93707716	.	-	0	ID=g14328.t1.stop1;Parent=g14328.t1;
OW569404.1_Cistogaster_globosa_genome_assembly,_chromosome:_2	AUGUSTUS	CDS	93707714	93707843	1	-	1	ID=g14328.t1.CDS1;Parent=g14328.t1;
OW569404.1_Cistogaster_globosa_genome_assembly,_chromosome:_2	AUGUSTUS	exon	93707714	93707843	.	-	.	ID=g14328.t1.exon1;Parent=g14328.t1;
OW569404.1_Cistogaster_globosa_genome_assembly,_chromosome:_2	AUGUSTUS	intron	93707844	93710516	1	-	.	ID=g14328.t1.intron1;Parent=g14328.t1;
OW569404.1_Cistogaster_globosa_genome_assembly,_chromosome:_2	AUGUSTUS	CDS	93710517	93710801	1	-	1	ID=g14328.t1.CDS2;Parent=g14328.t1;
OW569404.1_Cistogaster_globosa_genome_assembly,_chromosome:_2	AUGUSTUS	exon	93710517	93710801	.	-	.	ID=g14328.t1.exon2;Parent=g14328.t1;
OW569404.1_Cistogaster_globosa_genome_assembly,_chromosome:_2	AUGUSTUS	intron	93710802	93711123	1	-	.	ID=g14328.t1.intron2;Parent=g14328.t1;
OW569404.1_Cistogaster_globosa_genome_assembly,_chromosome:_2	AUGUSTUS	CDS	93711124	93711248	1	-	0	ID=g14328.t1.CDS3;Parent=g14328.t1;
OW569404.1_Cistogaster_globosa_genome_assembly,_chromosome:_2	AUGUSTUS	exon	93711124	93711248	.	-	.	ID=g14328.t1.exon3;Parent=g14328.t1;
OW569404.1_Cistogaster_globosa_genome_assembly,_chromosome:_2	AUGUSTUS	intron	93711249	93715536	1	-	.	ID=g14328.t1.intron3;Parent=g14328.t1;
OW569404.1_Cistogaster_globosa_genome_assembly,_chromosome:_2	AUGUSTUS	CDS	93715537	93715675	1	-	1	ID=g14328.t1.CDS4;Parent=g14328.t1;
OW569404.1_Cistogaster_globosa_genome_assembly,_chromosome:_2	AUGUSTUS	exon	93715537	93715675	.	-	.	ID=g14328.t1.exon4;Parent=g14328.t1;
OW569404.1_Cistogaster_globosa_genome_assembly,_chromosome:_2	AUGUSTUS	intron	93715676	93719547	1	-	.	ID=g14328.t1.intron4;Parent=g14328.t1;
OW569404.1_Cistogaster_globosa_genome_assembly,_chromosome:_2	AUGUSTUS	CDS	93719548	93720257	1	-	0	ID=g14328.t1.CDS5;Parent=g14328.t1;
OW569404.1_Cistogaster_globosa_genome_assembly,_chromosome:_2	AUGUSTUS	exon	93719548	93720257	.	-	.	ID=g14328.t1.exon5;Parent=g14328.t1;
OW569404.1_Cistogaster_globosa_genome_assembly,_chromosome:_2	AUGUSTUS	intron	93720258	93720420	1	-	.	ID=g14328.t1.intron5;Parent=g14328.t1;
OW569404.1_Cistogaster_globosa_genome_assembly,_chromosome:_2	AUGUSTUS	CDS	93720421	93720780	1	-	0	ID=g14328.t1.CDS6;Parent=g14328.t1;
OW569404.1_Cistogaster_globosa_genome_assembly,_chromosome:_2	AUGUSTUS	exon	93720421	93720780	.	-	.	ID=g14328.t1.exon6;Parent=g14328.t1;
OW569404.1_Cistogaster_globosa_genome_assembly,_chromosome:_2	AUGUSTUS	intron	93720781	93720866	1	-	.	ID=g14328.t1.intron6;Parent=g14328.t1;
OW569404.1_Cistogaster_globosa_genome_assembly,_chromosome:_2	AUGUSTUS	CDS	93720867	93721817	1	-	0	ID=g14328.t1.CDS7;Parent=g14328.t1;
OW569404.1_Cistogaster_globosa_genome_assembly,_chromosome:_2	AUGUSTUS	exon	93720867	93721817	.	-	.	ID=g14328.t1.exon7;Parent=g14328.t1;
OW569404.1_Cistogaster_globosa_genome_assembly,_chromosome:_2	AUGUSTUS	intron	93721818	93721880	1	-	.	ID=g14328.t1.intron7;Parent=g14328.t1;
OW569404.1_Cistogaster_globosa_genome_assembly,_chromosome:_2	AUGUSTUS	CDS	93721881	93722093	1	-	0	ID=g14328.t1.CDS8;Parent=g14328.t1;
OW569404.1_Cistogaster_globosa_genome_assembly,_chromosome:_2	AUGUSTUS	exon	93721881	93722093	.	-	.	ID=g14328.t1.exon8;Parent=g14328.t1;
OW569404.1_Cistogaster_globosa_genome_assembly,_chromosome:_2	AUGUSTUS	start_codon	93722091	93722093	.	-	0	ID=g14328.t1.start1;Parent=g14328.t1;
OW569404.1_Cistogaster_globosa_genome_assembly,_chromosome:_2	AUGUSTUS	mRNA	93706943	93722093	1	-	.	ID=g14328.t2;Parent=g14328;
OW569404.1_Cistogaster_globosa_genome_assembly,_chromosome:_2	AUGUSTUS	stop_codon	93706943	93706945	.	-	0	ID=g14328.t2.stop1;Parent=g14328.t2;
OW569404.1_Cistogaster_globosa_genome_assembly,_chromosome:_2	AUGUSTUS	CDS	93706943	93707511	1	-	2	ID=g14328.t2.CDS1;Parent=g14328.t2;
OW569404.1_Cistogaster_globosa_genome_assembly,_chromosome:_2	AUGUSTUS	exon	93706943	93707511	.	-	.	ID=g14328.t2.exon1;Parent=g14328.t2;
OW569404.1_Cistogaster_globosa_genome_assembly,_chromosome:_2	AUGUSTUS	intron	93707512	93707730	1	-	.	ID=g14328.t2.intron1;Parent=g14328.t2;
OW569404.1_Cistogaster_globosa_genome_assembly,_chromosome:_2	AUGUSTUS	CDS	93707731	93707843	1	-	1	ID=g14328.t2.CDS2;Parent=g14328.t2;
OW569404.1_Cistogaster_globosa_genome_assembly,_chromosome:_2	AUGUSTUS	exon	93707731	93707843	.	-	.	ID=g14328.t2.exon2;Parent=g14328.t2;
OW569404.1_Cistogaster_globosa_genome_assembly,_chromosome:_2	AUGUSTUS	intron	93707844	93710516	1	-	.	ID=g14328.t2.intron2;Parent=g14328.t2;
OW569404.1_Cistogaster_globosa_genome_assembly,_chromosome:_2	AUGUSTUS	CDS	93710517	93710801	1	-	1	ID=g14328.t2.CDS3;Parent=g14328.t2;
OW569404.1_Cistogaster_globosa_genome_assembly,_chromosome:_2	AUGUSTUS	exon	93710517	93710801	.	-	.	ID=g14328.t2.exon3;Parent=g14328.t2;
OW569404.1_Cistogaster_globosa_genome_assembly,_chromosome:_2	AUGUSTUS	intron	93710802	93711123	1	-	.	ID=g14328.t2.intron3;Parent=g14328.t2;
OW569404.1_Cistogaster_globosa_genome_assembly,_chromosome:_2	AUGUSTUS	CDS	93711124	93711248	1	-	0	ID=g14328.t2.CDS4;Parent=g14328.t2;
OW569404.1_Cistogaster_globosa_genome_assembly,_chromosome:_2	AUGUSTUS	exon	93711124	93711248	.	-	.	ID=g14328.t2.exon4;Parent=g14328.t2;
OW569404.1_Cistogaster_globosa_genome_assembly,_chromosome:_2	AUGUSTUS	intron	93711249	93715536	1	-	.	ID=g14328.t2.intron4;Parent=g14328.t2;
OW569404.1_Cistogaster_globosa_genome_assembly,_chromosome:_2	AUGUSTUS	CDS	93715537	93715675	1	-	1	ID=g14328.t2.CDS5;Parent=g14328.t2;
OW569404.1_Cistogaster_globosa_genome_assembly,_chromosome:_2	AUGUSTUS	exon	93715537	93715675	.	-	.	ID=g14328.t2.exon5;Parent=g14328.t2;
OW569404.1_Cistogaster_globosa_genome_assembly,_chromosome:_2	AUGUSTUS	intron	93715676	93719547	1	-	.	ID=g14328.t2.intron5;Parent=g14328.t2;
OW569404.1_Cistogaster_globosa_genome_assembly,_chromosome:_2	AUGUSTUS	CDS	93719548	93720257	1	-	0	ID=g14328.t2.CDS6;Parent=g14328.t2;
OW569404.1_Cistogaster_globosa_genome_assembly,_chromosome:_2	AUGUSTUS	exon	93719548	93720257	.	-	.	ID=g14328.t2.exon6;Parent=g14328.t2;
OW569404.1_Cistogaster_globosa_genome_assembly,_chromosome:_2	AUGUSTUS	intron	93720258	93720420	1	-	.	ID=g14328.t2.intron6;Parent=g14328.t2;
OW569404.1_Cistogaster_globosa_genome_assembly,_chromosome:_2	AUGUSTUS	CDS	93720421	93720780	1	-	0	ID=g14328.t2.CDS7;Parent=g14328.t2;
OW569404.1_Cistogaster_globosa_genome_assembly,_chromosome:_2	AUGUSTUS	exon	93720421	93720780	.	-	.	ID=g14328.t2.exon7;Parent=g14328.t2;
OW569404.1_Cistogaster_globosa_genome_assembly,_chromosome:_2	AUGUSTUS	intron	93720781	93720866	1	-	.	ID=g14328.t2.intron7;Parent=g14328.t2;
OW569404.1_Cistogaster_globosa_genome_assembly,_chromosome:_2	AUGUSTUS	CDS	93720867	93721817	1	-	0	ID=g14328.t2.CDS8;Parent=g14328.t2;
OW569404.1_Cistogaster_globosa_genome_assembly,_chromosome:_2	AUGUSTUS	exon	93720867	93721817	.	-	.	ID=g14328.t2.exon8;Parent=g14328.t2;
OW569404.1_Cistogaster_globosa_genome_assembly,_chromosome:_2	AUGUSTUS	intron	93721818	93721880	1	-	.	ID=g14328.t2.intron8;Parent=g14328.t2;
OW569404.1_Cistogaster_globosa_genome_assembly,_chromosome:_2	AUGUSTUS	CDS	93721881	93722093	1	-	0	ID=g14328.t2.CDS9;Parent=g14328.t2;
OW569404.1_Cistogaster_globosa_genome_assembly,_chromosome:_2	AUGUSTUS	exon	93721881	93722093	.	-	.	ID=g14328.t2.exon9;Parent=g14328.t2;
OW569404.1_Cistogaster_globosa_genome_assembly,_chromosome:_2	AUGUSTUS	start_codon	93722091	93722093	.	-	0	ID=g14328.t2.start1;Parent=g14328.t2;
OW569404.1_Cistogaster_globosa_genome_assembly,_chromosome:_2	AUGUSTUS	gene	93737752	93738470	.	-	.	ID=g14329;
OW569404.1_Cistogaster_globosa_genome_assembly,_chromosome:_2	AUGUSTUS	mRNA	93737752	93738470	0.17	-	.	ID=g14329.t1;Parent=g14329;
OW569404.1_Cistogaster_globosa_genome_assembly,_chromosome:_2	AUGUSTUS	stop_codon	93737752	93737754	.	-	0	ID=g14329.t1.stop1;Parent=g14329.t1;
OW569404.1_Cistogaster_globosa_genome_assembly,_chromosome:_2	AUGUSTUS	CDS	93737752	93737828	0.36	-	2	ID=g14329.t1.CDS1;Parent=g14329.t1;
OW569404.1_Cistogaster_globosa_genome_assembly,_chromosome:_2	AUGUSTUS	exon	93737752	93737828	.	-	.	ID=g14329.t1.exon1;Parent=g14329.t1;
OW569404.1_Cistogaster_globosa_genome_assembly,_chromosome:_2	AUGUSTUS	intron	93737829	93738325	0.36	-	.	ID=g14329.t1.intron1;Parent=g14329.t1;
OW569404.1_Cistogaster_globosa_genome_assembly,_chromosome:_2	AUGUSTUS	CDS	93738326	93738470	0.53	-	0	ID=g14329.t1.CDS2;Parent=g14329.t1;
OW569404.1_Cistogaster_globosa_genome_assembly,_chromosome:_2	AUGUSTUS	exon	93738326	93738470	.	-	.	ID=g14329.t1.exon2;Parent=g14329.t1;
OW569404.1_Cistogaster_globosa_genome_assembly,_chromosome:_2	AUGUSTUS	start_codon	93738468	93738470	.	-	0	ID=g14329.t1.start1;Parent=g14329.t1;
OW569404.1_Cistogaster_globosa_genome_assembly,_chromosome:_2	AUGUSTUS	gene	93754821	93756731	.	+	.	ID=g14330;
OW569404.1_Cistogaster_globosa_genome_assembly,_chromosome:_2	AUGUSTUS	mRNA	93754821	93756731	1	+	.	ID=g14330.t1;Parent=g14330;
OW569404.1_Cistogaster_globosa_genome_assembly,_chromosome:_2	AUGUSTUS	start_codon	93754821	93754823	.	+	0	ID=g14330.t1.start1;Parent=g14330.t1;
OW569404.1_Cistogaster_globosa_genome_assembly,_chromosome:_2	AUGUSTUS	CDS	93754821	93755160	1	+	0	ID=g14330.t1.CDS1;Parent=g14330.t1;
OW569404.1_Cistogaster_globosa_genome_assembly,_chromosome:_2	AUGUSTUS	exon	93754821	93755160	.	+	.	ID=g14330.t1.exon1;Parent=g14330.t1;
OW569404.1_Cistogaster_globosa_genome_assembly,_chromosome:_2	AUGUSTUS	intron	93755161	93755224	1	+	.	ID=g14330.t1.intron1;Parent=g14330.t1;
OW569404.1_Cistogaster_globosa_genome_assembly,_chromosome:_2	AUGUSTUS	CDS	93755225	93755460	1	+	2	ID=g14330.t1.CDS2;Parent=g14330.t1;
OW569404.1_Cistogaster_globosa_genome_assembly,_chromosome:_2	AUGUSTUS	exon	93755225	93755460	.	+	.	ID=g14330.t1.exon2;Parent=g14330.t1;
OW569404.1_Cistogaster_globosa_genome_assembly,_chromosome:_2	AUGUSTUS	intron	93755461	93755954	1	+	.	ID=g14330.t1.intron2;Parent=g14330.t1;
OW569404.1_Cistogaster_globosa_genome_assembly,_chromosome:_2	AUGUSTUS	CDS	93755955	93756080	1	+	0	ID=g14330.t1.CDS3;Parent=g14330.t1;
OW569404.1_Cistogaster_globosa_genome_assembly,_chromosome:_2	AUGUSTUS	exon	93755955	93756080	.	+	.	ID=g14330.t1.exon3;Parent=g14330.t1;
OW569404.1_Cistogaster_globosa_genome_assembly,_chromosome:_2	AUGUSTUS	intron	93756081	93756134	1	+	.	ID=g14330.t1.intron3;Parent=g14330.t1;
OW569404.1_Cistogaster_globosa_genome_assembly,_chromosome:_2	AUGUSTUS	CDS	93756135	93756731	1	+	0	ID=g14330.t1.CDS4;Parent=g14330.t1;
OW569404.1_Cistogaster_globosa_genome_assembly,_chromosome:_2	AUGUSTUS	exon	93756135	93756731	.	+	.	ID=g14330.t1.exon4;Parent=g14330.t1;
OW569404.1_Cistogaster_globosa_genome_assembly,_chromosome:_2	AUGUSTUS	stop_codon	93756729	93756731	.	+	0	ID=g14330.t1.stop1;Parent=g14330.t1;
OW569404.1_Cistogaster_globosa_genome_assembly,_chromosome:_2	AUGUSTUS	gene	93957533	93957850	.	-	.	ID=g14331;
OW569404.1_Cistogaster_globosa_genome_assembly,_chromosome:_2	AUGUSTUS	mRNA	93957533	93957850	0.94	-	.	ID=g14331.t1;Parent=g14331;
OW569404.1_Cistogaster_globosa_genome_assembly,_chromosome:_2	AUGUSTUS	stop_codon	93957533	93957535	.	-	0	ID=g14331.t1.stop1;Parent=g14331.t1;
OW569404.1_Cistogaster_globosa_genome_assembly,_chromosome:_2	AUGUSTUS	CDS	93957533	93957850	0.94	-	0	ID=g14331.t1.CDS1;Parent=g14331.t1;
OW569404.1_Cistogaster_globosa_genome_assembly,_chromosome:_2	AUGUSTUS	exon	93957533	93957850	.	-	.	ID=g14331.t1.exon1;Parent=g14331.t1;
OW569404.1_Cistogaster_globosa_genome_assembly,_chromosome:_2	AUGUSTUS	start_codon	93957848	93957850	.	-	0	ID=g14331.t1.start1;Parent=g14331.t1;
OW569404.1_Cistogaster_globosa_genome_assembly,_chromosome:_2	AUGUSTUS	gene	93988941	93989383	.	+	.	ID=g14332;
OW569404.1_Cistogaster_globosa_genome_assembly,_chromosome:_2	AUGUSTUS	mRNA	93988941	93989383	0.76	+	.	ID=g14332.t1;Parent=g14332;
OW569404.1_Cistogaster_globosa_genome_assembly,_chromosome:_2	AUGUSTUS	start_codon	93988941	93988943	.	+	0	ID=g14332.t1.start1;Parent=g14332.t1;
OW569404.1_Cistogaster_globosa_genome_assembly,_chromosome:_2	AUGUSTUS	CDS	93988941	93989021	0.88	+	0	ID=g14332.t1.CDS1;Parent=g14332.t1;
OW569404.1_Cistogaster_globosa_genome_assembly,_chromosome:_2	AUGUSTUS	exon	93988941	93989021	.	+	.	ID=g14332.t1.exon1;Parent=g14332.t1;
OW569404.1_Cistogaster_globosa_genome_assembly,_chromosome:_2	AUGUSTUS	intron	93989022	93989095	0.76	+	.	ID=g14332.t1.intron1;Parent=g14332.t1;
OW569404.1_Cistogaster_globosa_genome_assembly,_chromosome:_2	AUGUSTUS	CDS	93989096	93989383	0.77	+	0	ID=g14332.t1.CDS2;Parent=g14332.t1;
OW569404.1_Cistogaster_globosa_genome_assembly,_chromosome:_2	AUGUSTUS	exon	93989096	93989383	.	+	.	ID=g14332.t1.exon2;Parent=g14332.t1;
OW569404.1_Cistogaster_globosa_genome_assembly,_chromosome:_2	AUGUSTUS	stop_codon	93989381	93989383	.	+	0	ID=g14332.t1.stop1;Parent=g14332.t1;
OW569404.1_Cistogaster_globosa_genome_assembly,_chromosome:_2	AUGUSTUS	gene	94486612	94486917	.	+	.	ID=g14333;
OW569404.1_Cistogaster_globosa_genome_assembly,_chromosome:_2	AUGUSTUS	mRNA	94486612	94486917	1	+	.	ID=g14333.t1;Parent=g14333;
OW569404.1_Cistogaster_globosa_genome_assembly,_chromosome:_2	AUGUSTUS	start_codon	94486612	94486614	.	+	0	ID=g14333.t1.start1;Parent=g14333.t1;
OW569404.1_Cistogaster_globosa_genome_assembly,_chromosome:_2	AUGUSTUS	CDS	94486612	94486917	1	+	0	ID=g14333.t1.CDS1;Parent=g14333.t1;
OW569404.1_Cistogaster_globosa_genome_assembly,_chromosome:_2	AUGUSTUS	exon	94486612	94486917	.	+	.	ID=g14333.t1.exon1;Parent=g14333.t1;
OW569404.1_Cistogaster_globosa_genome_assembly,_chromosome:_2	AUGUSTUS	stop_codon	94486915	94486917	.	+	0	ID=g14333.t1.stop1;Parent=g14333.t1;
OW569404.1_Cistogaster_globosa_genome_assembly,_chromosome:_2	AUGUSTUS	gene	94510012	94511610	.	-	.	ID=g14334;
OW569404.1_Cistogaster_globosa_genome_assembly,_chromosome:_2	AUGUSTUS	mRNA	94510012	94511610	0.45	-	.	ID=g14334.t1;Parent=g14334;
OW569404.1_Cistogaster_globosa_genome_assembly,_chromosome:_2	AUGUSTUS	stop_codon	94510012	94510014	.	-	0	ID=g14334.t1.stop1;Parent=g14334.t1;
OW569404.1_Cistogaster_globosa_genome_assembly,_chromosome:_2	AUGUSTUS	CDS	94510012	94510062	1	-	0	ID=g14334.t1.CDS1;Parent=g14334.t1;
OW569404.1_Cistogaster_globosa_genome_assembly,_chromosome:_2	AUGUSTUS	exon	94510012	94510062	.	-	.	ID=g14334.t1.exon1;Parent=g14334.t1;
OW569404.1_Cistogaster_globosa_genome_assembly,_chromosome:_2	AUGUSTUS	intron	94510063	94511070	0.95	-	.	ID=g14334.t1.intron1;Parent=g14334.t1;
OW569404.1_Cistogaster_globosa_genome_assembly,_chromosome:_2	AUGUSTUS	CDS	94511071	94511183	0.63	-	2	ID=g14334.t1.CDS2;Parent=g14334.t1;
OW569404.1_Cistogaster_globosa_genome_assembly,_chromosome:_2	AUGUSTUS	exon	94511071	94511183	.	-	.	ID=g14334.t1.exon2;Parent=g14334.t1;
OW569404.1_Cistogaster_globosa_genome_assembly,_chromosome:_2	AUGUSTUS	intron	94511184	94511546	0.52	-	.	ID=g14334.t1.intron2;Parent=g14334.t1;
OW569404.1_Cistogaster_globosa_genome_assembly,_chromosome:_2	AUGUSTUS	CDS	94511547	94511610	0.45	-	0	ID=g14334.t1.CDS3;Parent=g14334.t1;
OW569404.1_Cistogaster_globosa_genome_assembly,_chromosome:_2	AUGUSTUS	exon	94511547	94511610	.	-	.	ID=g14334.t1.exon3;Parent=g14334.t1;
OW569404.1_Cistogaster_globosa_genome_assembly,_chromosome:_2	AUGUSTUS	start_codon	94511608	94511610	.	-	0	ID=g14334.t1.start1;Parent=g14334.t1;
OW569404.1_Cistogaster_globosa_genome_assembly,_chromosome:_2	AUGUSTUS	gene	94513171	94514550	.	-	.	ID=g14335;
OW569404.1_Cistogaster_globosa_genome_assembly,_chromosome:_2	AUGUSTUS	mRNA	94513171	94514550	0.6	-	.	ID=g14335.t1;Parent=g14335;
OW569404.1_Cistogaster_globosa_genome_assembly,_chromosome:_2	AUGUSTUS	stop_codon	94513171	94513173	.	-	0	ID=g14335.t1.stop1;Parent=g14335.t1;
OW569404.1_Cistogaster_globosa_genome_assembly,_chromosome:_2	AUGUSTUS	CDS	94513171	94514550	0.6	-	0	ID=g14335.t1.CDS1;Parent=g14335.t1;
OW569404.1_Cistogaster_globosa_genome_assembly,_chromosome:_2	AUGUSTUS	exon	94513171	94514550	.	-	.	ID=g14335.t1.exon1;Parent=g14335.t1;
OW569404.1_Cistogaster_globosa_genome_assembly,_chromosome:_2	AUGUSTUS	start_codon	94514548	94514550	.	-	0	ID=g14335.t1.start1;Parent=g14335.t1;
OW569404.1_Cistogaster_globosa_genome_assembly,_chromosome:_2	AUGUSTUS	gene	94513634	94514550	.	-	.	ID=g14336;
OW569404.1_Cistogaster_globosa_genome_assembly,_chromosome:_2	AUGUSTUS	mRNA	94513634	94514550	0.85	-	.	ID=g14336.t1;Parent=g14336;
OW569404.1_Cistogaster_globosa_genome_assembly,_chromosome:_2	AUGUSTUS	stop_codon	94513634	94513636	.	-	0	ID=g14336.t1.stop1;Parent=g14336.t1;
OW569404.1_Cistogaster_globosa_genome_assembly,_chromosome:_2	AUGUSTUS	CDS	94513634	94513704	0.85	-	2	ID=g14336.t1.CDS1;Parent=g14336.t1;
OW569404.1_Cistogaster_globosa_genome_assembly,_chromosome:_2	AUGUSTUS	exon	94513634	94513704	.	-	.	ID=g14336.t1.exon1;Parent=g14336.t1;
OW569404.1_Cistogaster_globosa_genome_assembly,_chromosome:_2	AUGUSTUS	intron	94513705	94513790	0.85	-	.	ID=g14336.t1.intron1;Parent=g14336.t1;
OW569404.1_Cistogaster_globosa_genome_assembly,_chromosome:_2	AUGUSTUS	CDS	94513791	94514550	0.85	-	0	ID=g14336.t1.CDS2;Parent=g14336.t1;
OW569404.1_Cistogaster_globosa_genome_assembly,_chromosome:_2	AUGUSTUS	exon	94513791	94514550	.	-	.	ID=g14336.t1.exon2;Parent=g14336.t1;
OW569404.1_Cistogaster_globosa_genome_assembly,_chromosome:_2	AUGUSTUS	start_codon	94514548	94514550	.	-	0	ID=g14336.t1.start1;Parent=g14336.t1;
OW569404.1_Cistogaster_globosa_genome_assembly,_chromosome:_2	AUGUSTUS	gene	94514861	94515328	.	-	.	ID=g14337;
OW569404.1_Cistogaster_globosa_genome_assembly,_chromosome:_2	AUGUSTUS	mRNA	94514861	94515328	1	-	.	ID=g14337.t1;Parent=g14337;
OW569404.1_Cistogaster_globosa_genome_assembly,_chromosome:_2	AUGUSTUS	stop_codon	94514861	94514863	.	-	0	ID=g14337.t1.stop1;Parent=g14337.t1;
OW569404.1_Cistogaster_globosa_genome_assembly,_chromosome:_2	AUGUSTUS	CDS	94514861	94515328	1	-	0	ID=g14337.t1.CDS1;Parent=g14337.t1;
OW569404.1_Cistogaster_globosa_genome_assembly,_chromosome:_2	AUGUSTUS	exon	94514861	94515328	.	-	.	ID=g14337.t1.exon1;Parent=g14337.t1;
OW569404.1_Cistogaster_globosa_genome_assembly,_chromosome:_2	AUGUSTUS	start_codon	94515326	94515328	.	-	0	ID=g14337.t1.start1;Parent=g14337.t1;
OW569404.1_Cistogaster_globosa_genome_assembly,_chromosome:_2	AUGUSTUS	gene	94572084	94574411	.	+	.	ID=g14338;
OW569404.1_Cistogaster_globosa_genome_assembly,_chromosome:_2	AUGUSTUS	mRNA	94572084	94574411	0.69	+	.	ID=g14338.t1;Parent=g14338;
OW569404.1_Cistogaster_globosa_genome_assembly,_chromosome:_2	AUGUSTUS	start_codon	94572084	94572086	.	+	0	ID=g14338.t1.start1;Parent=g14338.t1;
OW569404.1_Cistogaster_globosa_genome_assembly,_chromosome:_2	AUGUSTUS	CDS	94572084	94572371	1	+	0	ID=g14338.t1.CDS1;Parent=g14338.t1;
OW569404.1_Cistogaster_globosa_genome_assembly,_chromosome:_2	AUGUSTUS	exon	94572084	94572371	.	+	.	ID=g14338.t1.exon1;Parent=g14338.t1;
OW569404.1_Cistogaster_globosa_genome_assembly,_chromosome:_2	AUGUSTUS	intron	94572372	94574113	1	+	.	ID=g14338.t1.intron1;Parent=g14338.t1;
OW569404.1_Cistogaster_globosa_genome_assembly,_chromosome:_2	AUGUSTUS	CDS	94574114	94574352	0.69	+	0	ID=g14338.t1.CDS2;Parent=g14338.t1;
OW569404.1_Cistogaster_globosa_genome_assembly,_chromosome:_2	AUGUSTUS	exon	94574114	94574352	.	+	.	ID=g14338.t1.exon2;Parent=g14338.t1;
OW569404.1_Cistogaster_globosa_genome_assembly,_chromosome:_2	AUGUSTUS	intron	94574353	94574407	0.69	+	.	ID=g14338.t1.intron2;Parent=g14338.t1;
OW569404.1_Cistogaster_globosa_genome_assembly,_chromosome:_2	AUGUSTUS	CDS	94574408	94574411	0.69	+	1	ID=g14338.t1.CDS3;Parent=g14338.t1;
OW569404.1_Cistogaster_globosa_genome_assembly,_chromosome:_2	AUGUSTUS	exon	94574408	94574411	.	+	.	ID=g14338.t1.exon3;Parent=g14338.t1;
OW569404.1_Cistogaster_globosa_genome_assembly,_chromosome:_2	AUGUSTUS	stop_codon	94574409	94574411	.	+	0	ID=g14338.t1.stop1;Parent=g14338.t1;
OW569404.1_Cistogaster_globosa_genome_assembly,_chromosome:_2	AUGUSTUS	gene	94630853	94632891	.	-	.	ID=g14339;
OW569404.1_Cistogaster_globosa_genome_assembly,_chromosome:_2	AUGUSTUS	mRNA	94630853	94632891	0.2	-	.	ID=g14339.t1;Parent=g14339;
OW569404.1_Cistogaster_globosa_genome_assembly,_chromosome:_2	AUGUSTUS	stop_codon	94630853	94630855	.	-	0	ID=g14339.t1.stop1;Parent=g14339.t1;
OW569404.1_Cistogaster_globosa_genome_assembly,_chromosome:_2	AUGUSTUS	CDS	94630853	94630904	0.2	-	1	ID=g14339.t1.CDS1;Parent=g14339.t1;
OW569404.1_Cistogaster_globosa_genome_assembly,_chromosome:_2	AUGUSTUS	exon	94630853	94630904	.	-	.	ID=g14339.t1.exon1;Parent=g14339.t1;
OW569404.1_Cistogaster_globosa_genome_assembly,_chromosome:_2	AUGUSTUS	intron	94630905	94632541	0.2	-	.	ID=g14339.t1.intron1;Parent=g14339.t1;
OW569404.1_Cistogaster_globosa_genome_assembly,_chromosome:_2	AUGUSTUS	CDS	94632542	94632891	0.27	-	0	ID=g14339.t1.CDS2;Parent=g14339.t1;
OW569404.1_Cistogaster_globosa_genome_assembly,_chromosome:_2	AUGUSTUS	exon	94632542	94632891	.	-	.	ID=g14339.t1.exon2;Parent=g14339.t1;
OW569404.1_Cistogaster_globosa_genome_assembly,_chromosome:_2	AUGUSTUS	start_codon	94632889	94632891	.	-	0	ID=g14339.t1.start1;Parent=g14339.t1;
OW569404.1_Cistogaster_globosa_genome_assembly,_chromosome:_2	AUGUSTUS	gene	94672256	94672585	.	+	.	ID=g14340;
OW569404.1_Cistogaster_globosa_genome_assembly,_chromosome:_2	AUGUSTUS	mRNA	94672256	94672585	1	+	.	ID=g14340.t1;Parent=g14340;
OW569404.1_Cistogaster_globosa_genome_assembly,_chromosome:_2	AUGUSTUS	start_codon	94672256	94672258	.	+	0	ID=g14340.t1.start1;Parent=g14340.t1;
OW569404.1_Cistogaster_globosa_genome_assembly,_chromosome:_2	AUGUSTUS	CDS	94672256	94672402	1	+	0	ID=g14340.t1.CDS1;Parent=g14340.t1;
OW569404.1_Cistogaster_globosa_genome_assembly,_chromosome:_2	AUGUSTUS	exon	94672256	94672402	.	+	.	ID=g14340.t1.exon1;Parent=g14340.t1;
OW569404.1_Cistogaster_globosa_genome_assembly,_chromosome:_2	AUGUSTUS	intron	94672403	94672462	1	+	.	ID=g14340.t1.intron1;Parent=g14340.t1;
OW569404.1_Cistogaster_globosa_genome_assembly,_chromosome:_2	AUGUSTUS	CDS	94672463	94672585	1	+	0	ID=g14340.t1.CDS2;Parent=g14340.t1;
OW569404.1_Cistogaster_globosa_genome_assembly,_chromosome:_2	AUGUSTUS	exon	94672463	94672585	.	+	.	ID=g14340.t1.exon2;Parent=g14340.t1;
OW569404.1_Cistogaster_globosa_genome_assembly,_chromosome:_2	AUGUSTUS	stop_codon	94672583	94672585	.	+	0	ID=g14340.t1.stop1;Parent=g14340.t1;
OW569404.1_Cistogaster_globosa_genome_assembly,_chromosome:_2	AUGUSTUS	gene	94672886	94673098	.	+	.	ID=g14341;
OW569404.1_Cistogaster_globosa_genome_assembly,_chromosome:_2	AUGUSTUS	mRNA	94672886	94673098	1	+	.	ID=g14341.t1;Parent=g14341;
OW569404.1_Cistogaster_globosa_genome_assembly,_chromosome:_2	AUGUSTUS	start_codon	94672886	94672888	.	+	0	ID=g14341.t1.start1;Parent=g14341.t1;
OW569404.1_Cistogaster_globosa_genome_assembly,_chromosome:_2	AUGUSTUS	CDS	94672886	94673098	1	+	0	ID=g14341.t1.CDS1;Parent=g14341.t1;
OW569404.1_Cistogaster_globosa_genome_assembly,_chromosome:_2	AUGUSTUS	exon	94672886	94673098	.	+	.	ID=g14341.t1.exon1;Parent=g14341.t1;
OW569404.1_Cistogaster_globosa_genome_assembly,_chromosome:_2	AUGUSTUS	stop_codon	94673096	94673098	.	+	0	ID=g14341.t1.stop1;Parent=g14341.t1;
OW569404.1_Cistogaster_globosa_genome_assembly,_chromosome:_2	AUGUSTUS	gene	94835192	94835458	.	-	.	ID=g14342;
OW569404.1_Cistogaster_globosa_genome_assembly,_chromosome:_2	AUGUSTUS	mRNA	94835192	94835458	0.61	-	.	ID=g14342.t1;Parent=g14342;
OW569404.1_Cistogaster_globosa_genome_assembly,_chromosome:_2	AUGUSTUS	stop_codon	94835192	94835194	.	-	0	ID=g14342.t1.stop1;Parent=g14342.t1;
OW569404.1_Cistogaster_globosa_genome_assembly,_chromosome:_2	AUGUSTUS	CDS	94835192	94835458	0.61	-	0	ID=g14342.t1.CDS1;Parent=g14342.t1;
OW569404.1_Cistogaster_globosa_genome_assembly,_chromosome:_2	AUGUSTUS	exon	94835192	94835458	.	-	.	ID=g14342.t1.exon1;Parent=g14342.t1;
OW569404.1_Cistogaster_globosa_genome_assembly,_chromosome:_2	AUGUSTUS	start_codon	94835456	94835458	.	-	0	ID=g14342.t1.start1;Parent=g14342.t1;
OW569404.1_Cistogaster_globosa_genome_assembly,_chromosome:_2	AUGUSTUS	gene	94859624	94861552	.	+	.	ID=g14343;
OW569404.1_Cistogaster_globosa_genome_assembly,_chromosome:_2	AUGUSTUS	mRNA	94859624	94861552	1	+	.	ID=g14343.t1;Parent=g14343;
OW569404.1_Cistogaster_globosa_genome_assembly,_chromosome:_2	AUGUSTUS	start_codon	94859624	94859626	.	+	0	ID=g14343.t1.start1;Parent=g14343.t1;
OW569404.1_Cistogaster_globosa_genome_assembly,_chromosome:_2	AUGUSTUS	CDS	94859624	94860539	1	+	0	ID=g14343.t1.CDS1;Parent=g14343.t1;
OW569404.1_Cistogaster_globosa_genome_assembly,_chromosome:_2	AUGUSTUS	exon	94859624	94860539	.	+	.	ID=g14343.t1.exon1;Parent=g14343.t1;
OW569404.1_Cistogaster_globosa_genome_assembly,_chromosome:_2	AUGUSTUS	intron	94860540	94860638	1	+	.	ID=g14343.t1.intron1;Parent=g14343.t1;
OW569404.1_Cistogaster_globosa_genome_assembly,_chromosome:_2	AUGUSTUS	CDS	94860639	94861552	1	+	2	ID=g14343.t1.CDS2;Parent=g14343.t1;
OW569404.1_Cistogaster_globosa_genome_assembly,_chromosome:_2	AUGUSTUS	exon	94860639	94861552	.	+	.	ID=g14343.t1.exon2;Parent=g14343.t1;
OW569404.1_Cistogaster_globosa_genome_assembly,_chromosome:_2	AUGUSTUS	stop_codon	94861550	94861552	.	+	0	ID=g14343.t1.stop1;Parent=g14343.t1;
OW569404.1_Cistogaster_globosa_genome_assembly,_chromosome:_2	AUGUSTUS	gene	94943765	94947573	.	-	.	ID=g14344;
OW569404.1_Cistogaster_globosa_genome_assembly,_chromosome:_2	AUGUSTUS	mRNA	94943765	94947573	0.22	-	.	ID=g14344.t1;Parent=g14344;
OW569404.1_Cistogaster_globosa_genome_assembly,_chromosome:_2	AUGUSTUS	stop_codon	94943765	94943767	.	-	0	ID=g14344.t1.stop1;Parent=g14344.t1;
OW569404.1_Cistogaster_globosa_genome_assembly,_chromosome:_2	AUGUSTUS	CDS	94943765	94943812	0.9	-	0	ID=g14344.t1.CDS1;Parent=g14344.t1;
OW569404.1_Cistogaster_globosa_genome_assembly,_chromosome:_2	AUGUSTUS	exon	94943765	94943812	.	-	.	ID=g14344.t1.exon1;Parent=g14344.t1;
OW569404.1_Cistogaster_globosa_genome_assembly,_chromosome:_2	AUGUSTUS	intron	94943813	94945087	0.38	-	.	ID=g14344.t1.intron1;Parent=g14344.t1;
OW569404.1_Cistogaster_globosa_genome_assembly,_chromosome:_2	AUGUSTUS	CDS	94945088	94945908	0.38	-	2	ID=g14344.t1.CDS2;Parent=g14344.t1;
OW569404.1_Cistogaster_globosa_genome_assembly,_chromosome:_2	AUGUSTUS	exon	94945088	94945908	.	-	.	ID=g14344.t1.exon2;Parent=g14344.t1;
OW569404.1_Cistogaster_globosa_genome_assembly,_chromosome:_2	AUGUSTUS	intron	94945909	94946495	0.53	-	.	ID=g14344.t1.intron2;Parent=g14344.t1;
OW569404.1_Cistogaster_globosa_genome_assembly,_chromosome:_2	AUGUSTUS	CDS	94946496	94947573	0.53	-	0	ID=g14344.t1.CDS3;Parent=g14344.t1;
OW569404.1_Cistogaster_globosa_genome_assembly,_chromosome:_2	AUGUSTUS	exon	94946496	94947573	.	-	.	ID=g14344.t1.exon3;Parent=g14344.t1;
OW569404.1_Cistogaster_globosa_genome_assembly,_chromosome:_2	AUGUSTUS	start_codon	94947571	94947573	.	-	0	ID=g14344.t1.start1;Parent=g14344.t1;
OW569404.1_Cistogaster_globosa_genome_assembly,_chromosome:_2	AUGUSTUS	gene	94995385	95000164	.	-	.	ID=g14345;
OW569404.1_Cistogaster_globosa_genome_assembly,_chromosome:_2	AUGUSTUS	mRNA	94995385	94998728	0.5	-	.	ID=g14345.t1;Parent=g14345;
OW569404.1_Cistogaster_globosa_genome_assembly,_chromosome:_2	AUGUSTUS	stop_codon	94995385	94995387	.	-	0	ID=g14345.t1.stop1;Parent=g14345.t1;
OW569404.1_Cistogaster_globosa_genome_assembly,_chromosome:_2	AUGUSTUS	CDS	94995385	94995740	0.71	-	2	ID=g14345.t1.CDS1;Parent=g14345.t1;
OW569404.1_Cistogaster_globosa_genome_assembly,_chromosome:_2	AUGUSTUS	exon	94995385	94995740	.	-	.	ID=g14345.t1.exon1;Parent=g14345.t1;
OW569404.1_Cistogaster_globosa_genome_assembly,_chromosome:_2	AUGUSTUS	intron	94995741	94995793	0.71	-	.	ID=g14345.t1.intron1;Parent=g14345.t1;
OW569404.1_Cistogaster_globosa_genome_assembly,_chromosome:_2	AUGUSTUS	CDS	94995794	94998728	0.67	-	0	ID=g14345.t1.CDS2;Parent=g14345.t1;
OW569404.1_Cistogaster_globosa_genome_assembly,_chromosome:_2	AUGUSTUS	exon	94995794	94998728	.	-	.	ID=g14345.t1.exon2;Parent=g14345.t1;
OW569404.1_Cistogaster_globosa_genome_assembly,_chromosome:_2	AUGUSTUS	start_codon	94998726	94998728	.	-	0	ID=g14345.t1.start1;Parent=g14345.t1;
OW569404.1_Cistogaster_globosa_genome_assembly,_chromosome:_2	AUGUSTUS	mRNA	94995385	95000164	0.22	-	.	ID=g14345.t2;Parent=g14345;
OW569404.1_Cistogaster_globosa_genome_assembly,_chromosome:_2	AUGUSTUS	stop_codon	94995385	94995387	.	-	0	ID=g14345.t2.stop1;Parent=g14345.t2;
OW569404.1_Cistogaster_globosa_genome_assembly,_chromosome:_2	AUGUSTUS	CDS	94995385	94995740	0.65	-	2	ID=g14345.t2.CDS1;Parent=g14345.t2;
OW569404.1_Cistogaster_globosa_genome_assembly,_chromosome:_2	AUGUSTUS	exon	94995385	94995740	.	-	.	ID=g14345.t2.exon1;Parent=g14345.t2;
OW569404.1_Cistogaster_globosa_genome_assembly,_chromosome:_2	AUGUSTUS	intron	94995741	94995793	0.65	-	.	ID=g14345.t2.intron1;Parent=g14345.t2;
OW569404.1_Cistogaster_globosa_genome_assembly,_chromosome:_2	AUGUSTUS	CDS	94995794	94998482	0.38	-	0	ID=g14345.t2.CDS2;Parent=g14345.t2;
OW569404.1_Cistogaster_globosa_genome_assembly,_chromosome:_2	AUGUSTUS	exon	94995794	94998482	.	-	.	ID=g14345.t2.exon2;Parent=g14345.t2;
OW569404.1_Cistogaster_globosa_genome_assembly,_chromosome:_2	AUGUSTUS	intron	94998483	95000110	0.37	-	.	ID=g14345.t2.intron2;Parent=g14345.t2;
OW569404.1_Cistogaster_globosa_genome_assembly,_chromosome:_2	AUGUSTUS	CDS	95000111	95000164	0.4	-	0	ID=g14345.t2.CDS3;Parent=g14345.t2;
OW569404.1_Cistogaster_globosa_genome_assembly,_chromosome:_2	AUGUSTUS	exon	95000111	95000164	.	-	.	ID=g14345.t2.exon3;Parent=g14345.t2;
OW569404.1_Cistogaster_globosa_genome_assembly,_chromosome:_2	AUGUSTUS	start_codon	95000162	95000164	.	-	0	ID=g14345.t2.start1;Parent=g14345.t2;
OW569404.1_Cistogaster_globosa_genome_assembly,_chromosome:_2	AUGUSTUS	gene	94998752	95000014	.	-	.	ID=g14346;
OW569404.1_Cistogaster_globosa_genome_assembly,_chromosome:_2	AUGUSTUS	mRNA	94998752	95000014	0.97	-	.	ID=g14346.t1;Parent=g14346;
OW569404.1_Cistogaster_globosa_genome_assembly,_chromosome:_2	AUGUSTUS	stop_codon	94998752	94998754	.	-	0	ID=g14346.t1.stop1;Parent=g14346.t1;
OW569404.1_Cistogaster_globosa_genome_assembly,_chromosome:_2	AUGUSTUS	CDS	94998752	95000014	0.97	-	0	ID=g14346.t1.CDS1;Parent=g14346.t1;
OW569404.1_Cistogaster_globosa_genome_assembly,_chromosome:_2	AUGUSTUS	exon	94998752	95000014	.	-	.	ID=g14346.t1.exon1;Parent=g14346.t1;
OW569404.1_Cistogaster_globosa_genome_assembly,_chromosome:_2	AUGUSTUS	start_codon	95000012	95000014	.	-	0	ID=g14346.t1.start1;Parent=g14346.t1;
OW569404.1_Cistogaster_globosa_genome_assembly,_chromosome:_2	AUGUSTUS	gene	95325159	95326784	.	+	.	ID=g14347;
OW569404.1_Cistogaster_globosa_genome_assembly,_chromosome:_2	AUGUSTUS	mRNA	95325159	95326784	0.9	+	.	ID=g14347.t1;Parent=g14347;
OW569404.1_Cistogaster_globosa_genome_assembly,_chromosome:_2	AUGUSTUS	start_codon	95325159	95325161	.	+	0	ID=g14347.t1.start1;Parent=g14347.t1;
OW569404.1_Cistogaster_globosa_genome_assembly,_chromosome:_2	AUGUSTUS	CDS	95325159	95325248	0.96	+	0	ID=g14347.t1.CDS1;Parent=g14347.t1;
OW569404.1_Cistogaster_globosa_genome_assembly,_chromosome:_2	AUGUSTUS	exon	95325159	95325248	.	+	.	ID=g14347.t1.exon1;Parent=g14347.t1;
OW569404.1_Cistogaster_globosa_genome_assembly,_chromosome:_2	AUGUSTUS	intron	95325249	95325308	0.93	+	.	ID=g14347.t1.intron1;Parent=g14347.t1;
OW569404.1_Cistogaster_globosa_genome_assembly,_chromosome:_2	AUGUSTUS	CDS	95325309	95325728	0.92	+	0	ID=g14347.t1.CDS2;Parent=g14347.t1;
OW569404.1_Cistogaster_globosa_genome_assembly,_chromosome:_2	AUGUSTUS	exon	95325309	95325728	.	+	.	ID=g14347.t1.exon2;Parent=g14347.t1;
OW569404.1_Cistogaster_globosa_genome_assembly,_chromosome:_2	AUGUSTUS	intron	95325729	95326778	0.96	+	.	ID=g14347.t1.intron2;Parent=g14347.t1;
OW569404.1_Cistogaster_globosa_genome_assembly,_chromosome:_2	AUGUSTUS	CDS	95326779	95326784	1	+	0	ID=g14347.t1.CDS3;Parent=g14347.t1;
OW569404.1_Cistogaster_globosa_genome_assembly,_chromosome:_2	AUGUSTUS	exon	95326779	95326784	.	+	.	ID=g14347.t1.exon3;Parent=g14347.t1;
OW569404.1_Cistogaster_globosa_genome_assembly,_chromosome:_2	AUGUSTUS	stop_codon	95326782	95326784	.	+	0	ID=g14347.t1.stop1;Parent=g14347.t1;
OW569404.1_Cistogaster_globosa_genome_assembly,_chromosome:_2	AUGUSTUS	mRNA	95325159	95325981	0.37	+	.	ID=g14347.t2;Parent=g14347;
OW569404.1_Cistogaster_globosa_genome_assembly,_chromosome:_2	AUGUSTUS	start_codon	95325159	95325161	.	+	0	ID=g14347.t2.start1;Parent=g14347.t2;
OW569404.1_Cistogaster_globosa_genome_assembly,_chromosome:_2	AUGUSTUS	CDS	95325159	95325248	0.93	+	0	ID=g14347.t2.CDS1;Parent=g14347.t2;
OW569404.1_Cistogaster_globosa_genome_assembly,_chromosome:_2	AUGUSTUS	exon	95325159	95325248	.	+	.	ID=g14347.t2.exon1;Parent=g14347.t2;
OW569404.1_Cistogaster_globosa_genome_assembly,_chromosome:_2	AUGUSTUS	intron	95325249	95325308	0.92	+	.	ID=g14347.t2.intron1;Parent=g14347.t2;
OW569404.1_Cistogaster_globosa_genome_assembly,_chromosome:_2	AUGUSTUS	CDS	95325309	95325732	0.43	+	0	ID=g14347.t2.CDS2;Parent=g14347.t2;
OW569404.1_Cistogaster_globosa_genome_assembly,_chromosome:_2	AUGUSTUS	exon	95325309	95325732	.	+	.	ID=g14347.t2.exon2;Parent=g14347.t2;
OW569404.1_Cistogaster_globosa_genome_assembly,_chromosome:_2	AUGUSTUS	intron	95325733	95325850	0.39	+	.	ID=g14347.t2.intron2;Parent=g14347.t2;
OW569404.1_Cistogaster_globosa_genome_assembly,_chromosome:_2	AUGUSTUS	CDS	95325851	95325981	0.39	+	2	ID=g14347.t2.CDS3;Parent=g14347.t2;
OW569404.1_Cistogaster_globosa_genome_assembly,_chromosome:_2	AUGUSTUS	exon	95325851	95325981	.	+	.	ID=g14347.t2.exon3;Parent=g14347.t2;
OW569404.1_Cistogaster_globosa_genome_assembly,_chromosome:_2	AUGUSTUS	stop_codon	95325979	95325981	.	+	0	ID=g14347.t2.stop1;Parent=g14347.t2;
OW569404.1_Cistogaster_globosa_genome_assembly,_chromosome:_2	AUGUSTUS	mRNA	95326437	95326784	0.47	+	.	ID=g14347.t3;Parent=g14347;
OW569404.1_Cistogaster_globosa_genome_assembly,_chromosome:_2	AUGUSTUS	start_codon	95326437	95326439	.	+	0	ID=g14347.t3.start1;Parent=g14347.t3;
OW569404.1_Cistogaster_globosa_genome_assembly,_chromosome:_2	AUGUSTUS	CDS	95326437	95326784	0.47	+	0	ID=g14347.t3.CDS1;Parent=g14347.t3;
OW569404.1_Cistogaster_globosa_genome_assembly,_chromosome:_2	AUGUSTUS	exon	95326437	95326784	.	+	.	ID=g14347.t3.exon1;Parent=g14347.t3;
OW569404.1_Cistogaster_globosa_genome_assembly,_chromosome:_2	AUGUSTUS	stop_codon	95326782	95326784	.	+	0	ID=g14347.t3.stop1;Parent=g14347.t3;
OW569404.1_Cistogaster_globosa_genome_assembly,_chromosome:_2	AUGUSTUS	gene	95372907	95378608	.	+	.	ID=g14348;
OW569404.1_Cistogaster_globosa_genome_assembly,_chromosome:_2	AUGUSTUS	mRNA	95372907	95378608	1	+	.	ID=g14348.t1;Parent=g14348;
OW569404.1_Cistogaster_globosa_genome_assembly,_chromosome:_2	AUGUSTUS	start_codon	95372907	95372909	.	+	0	ID=g14348.t1.start1;Parent=g14348.t1;
OW569404.1_Cistogaster_globosa_genome_assembly,_chromosome:_2	AUGUSTUS	CDS	95372907	95373389	1	+	0	ID=g14348.t1.CDS1;Parent=g14348.t1;
OW569404.1_Cistogaster_globosa_genome_assembly,_chromosome:_2	AUGUSTUS	exon	95372907	95373389	.	+	.	ID=g14348.t1.exon1;Parent=g14348.t1;
OW569404.1_Cistogaster_globosa_genome_assembly,_chromosome:_2	AUGUSTUS	intron	95373390	95375526	1	+	.	ID=g14348.t1.intron1;Parent=g14348.t1;
OW569404.1_Cistogaster_globosa_genome_assembly,_chromosome:_2	AUGUSTUS	CDS	95375527	95375910	1	+	0	ID=g14348.t1.CDS2;Parent=g14348.t1;
OW569404.1_Cistogaster_globosa_genome_assembly,_chromosome:_2	AUGUSTUS	exon	95375527	95375910	.	+	.	ID=g14348.t1.exon2;Parent=g14348.t1;
OW569404.1_Cistogaster_globosa_genome_assembly,_chromosome:_2	AUGUSTUS	intron	95375911	95375984	1	+	.	ID=g14348.t1.intron2;Parent=g14348.t1;
OW569404.1_Cistogaster_globosa_genome_assembly,_chromosome:_2	AUGUSTUS	CDS	95375985	95376248	1	+	0	ID=g14348.t1.CDS3;Parent=g14348.t1;
OW569404.1_Cistogaster_globosa_genome_assembly,_chromosome:_2	AUGUSTUS	exon	95375985	95376248	.	+	.	ID=g14348.t1.exon3;Parent=g14348.t1;
OW569404.1_Cistogaster_globosa_genome_assembly,_chromosome:_2	AUGUSTUS	intron	95376249	95376306	1	+	.	ID=g14348.t1.intron3;Parent=g14348.t1;
OW569404.1_Cistogaster_globosa_genome_assembly,_chromosome:_2	AUGUSTUS	CDS	95376307	95376804	1	+	0	ID=g14348.t1.CDS4;Parent=g14348.t1;
OW569404.1_Cistogaster_globosa_genome_assembly,_chromosome:_2	AUGUSTUS	exon	95376307	95376804	.	+	.	ID=g14348.t1.exon4;Parent=g14348.t1;
OW569404.1_Cistogaster_globosa_genome_assembly,_chromosome:_2	AUGUSTUS	intron	95376805	95376877	1	+	.	ID=g14348.t1.intron4;Parent=g14348.t1;
OW569404.1_Cistogaster_globosa_genome_assembly,_chromosome:_2	AUGUSTUS	CDS	95376878	95377048	1	+	0	ID=g14348.t1.CDS5;Parent=g14348.t1;
OW569404.1_Cistogaster_globosa_genome_assembly,_chromosome:_2	AUGUSTUS	exon	95376878	95377048	.	+	.	ID=g14348.t1.exon5;Parent=g14348.t1;
OW569404.1_Cistogaster_globosa_genome_assembly,_chromosome:_2	AUGUSTUS	intron	95377049	95377113	1	+	.	ID=g14348.t1.intron5;Parent=g14348.t1;
OW569404.1_Cistogaster_globosa_genome_assembly,_chromosome:_2	AUGUSTUS	CDS	95377114	95377281	1	+	0	ID=g14348.t1.CDS6;Parent=g14348.t1;
OW569404.1_Cistogaster_globosa_genome_assembly,_chromosome:_2	AUGUSTUS	exon	95377114	95377281	.	+	.	ID=g14348.t1.exon6;Parent=g14348.t1;
OW569404.1_Cistogaster_globosa_genome_assembly,_chromosome:_2	AUGUSTUS	intron	95377282	95377374	1	+	.	ID=g14348.t1.intron6;Parent=g14348.t1;
OW569404.1_Cistogaster_globosa_genome_assembly,_chromosome:_2	AUGUSTUS	CDS	95377375	95377489	1	+	0	ID=g14348.t1.CDS7;Parent=g14348.t1;
OW569404.1_Cistogaster_globosa_genome_assembly,_chromosome:_2	AUGUSTUS	exon	95377375	95377489	.	+	.	ID=g14348.t1.exon7;Parent=g14348.t1;
OW569404.1_Cistogaster_globosa_genome_assembly,_chromosome:_2	AUGUSTUS	intron	95377490	95377548	1	+	.	ID=g14348.t1.intron7;Parent=g14348.t1;
OW569404.1_Cistogaster_globosa_genome_assembly,_chromosome:_2	AUGUSTUS	CDS	95377549	95377715	1	+	2	ID=g14348.t1.CDS8;Parent=g14348.t1;
OW569404.1_Cistogaster_globosa_genome_assembly,_chromosome:_2	AUGUSTUS	exon	95377549	95377715	.	+	.	ID=g14348.t1.exon8;Parent=g14348.t1;
OW569404.1_Cistogaster_globosa_genome_assembly,_chromosome:_2	AUGUSTUS	intron	95377716	95377798	1	+	.	ID=g14348.t1.intron8;Parent=g14348.t1;
OW569404.1_Cistogaster_globosa_genome_assembly,_chromosome:_2	AUGUSTUS	CDS	95377799	95378022	1	+	0	ID=g14348.t1.CDS9;Parent=g14348.t1;
OW569404.1_Cistogaster_globosa_genome_assembly,_chromosome:_2	AUGUSTUS	exon	95377799	95378022	.	+	.	ID=g14348.t1.exon9;Parent=g14348.t1;
OW569404.1_Cistogaster_globosa_genome_assembly,_chromosome:_2	AUGUSTUS	intron	95378023	95378244	1	+	.	ID=g14348.t1.intron9;Parent=g14348.t1;
OW569404.1_Cistogaster_globosa_genome_assembly,_chromosome:_2	AUGUSTUS	CDS	95378245	95378383	1	+	1	ID=g14348.t1.CDS10;Parent=g14348.t1;
OW569404.1_Cistogaster_globosa_genome_assembly,_chromosome:_2	AUGUSTUS	exon	95378245	95378383	.	+	.	ID=g14348.t1.exon10;Parent=g14348.t1;
OW569404.1_Cistogaster_globosa_genome_assembly,_chromosome:_2	AUGUSTUS	intron	95378384	95378455	1	+	.	ID=g14348.t1.intron10;Parent=g14348.t1;
OW569404.1_Cistogaster_globosa_genome_assembly,_chromosome:_2	AUGUSTUS	CDS	95378456	95378608	1	+	0	ID=g14348.t1.CDS11;Parent=g14348.t1;
OW569404.1_Cistogaster_globosa_genome_assembly,_chromosome:_2	AUGUSTUS	exon	95378456	95378608	.	+	.	ID=g14348.t1.exon11;Parent=g14348.t1;
OW569404.1_Cistogaster_globosa_genome_assembly,_chromosome:_2	AUGUSTUS	stop_codon	95378606	95378608	.	+	0	ID=g14348.t1.stop1;Parent=g14348.t1;
OW569404.1_Cistogaster_globosa_genome_assembly,_chromosome:_2	AUGUSTUS	gene	95414259	95422732	.	+	.	ID=g14349;
OW569404.1_Cistogaster_globosa_genome_assembly,_chromosome:_2	AUGUSTUS	mRNA	95414259	95422732	1	+	.	ID=g14349.t1;Parent=g14349;
OW569404.1_Cistogaster_globosa_genome_assembly,_chromosome:_2	AUGUSTUS	start_codon	95414259	95414261	.	+	0	ID=g14349.t1.start1;Parent=g14349.t1;
OW569404.1_Cistogaster_globosa_genome_assembly,_chromosome:_2	AUGUSTUS	CDS	95414259	95415053	1	+	0	ID=g14349.t1.CDS1;Parent=g14349.t1;
OW569404.1_Cistogaster_globosa_genome_assembly,_chromosome:_2	AUGUSTUS	exon	95414259	95415053	.	+	.	ID=g14349.t1.exon1;Parent=g14349.t1;
OW569404.1_Cistogaster_globosa_genome_assembly,_chromosome:_2	AUGUSTUS	intron	95415054	95417107	1	+	.	ID=g14349.t1.intron1;Parent=g14349.t1;
OW569404.1_Cistogaster_globosa_genome_assembly,_chromosome:_2	AUGUSTUS	CDS	95417108	95417425	1	+	0	ID=g14349.t1.CDS2;Parent=g14349.t1;
OW569404.1_Cistogaster_globosa_genome_assembly,_chromosome:_2	AUGUSTUS	exon	95417108	95417425	.	+	.	ID=g14349.t1.exon2;Parent=g14349.t1;
OW569404.1_Cistogaster_globosa_genome_assembly,_chromosome:_2	AUGUSTUS	intron	95417426	95417487	1	+	.	ID=g14349.t1.intron2;Parent=g14349.t1;
OW569404.1_Cistogaster_globosa_genome_assembly,_chromosome:_2	AUGUSTUS	CDS	95417488	95417526	1	+	0	ID=g14349.t1.CDS3;Parent=g14349.t1;
OW569404.1_Cistogaster_globosa_genome_assembly,_chromosome:_2	AUGUSTUS	exon	95417488	95417526	.	+	.	ID=g14349.t1.exon3;Parent=g14349.t1;
OW569404.1_Cistogaster_globosa_genome_assembly,_chromosome:_2	AUGUSTUS	intron	95417527	95417673	1	+	.	ID=g14349.t1.intron3;Parent=g14349.t1;
OW569404.1_Cistogaster_globosa_genome_assembly,_chromosome:_2	AUGUSTUS	CDS	95417674	95417853	1	+	0	ID=g14349.t1.CDS4;Parent=g14349.t1;
OW569404.1_Cistogaster_globosa_genome_assembly,_chromosome:_2	AUGUSTUS	exon	95417674	95417853	.	+	.	ID=g14349.t1.exon4;Parent=g14349.t1;
OW569404.1_Cistogaster_globosa_genome_assembly,_chromosome:_2	AUGUSTUS	intron	95417854	95418038	1	+	.	ID=g14349.t1.intron4;Parent=g14349.t1;
OW569404.1_Cistogaster_globosa_genome_assembly,_chromosome:_2	AUGUSTUS	CDS	95418039	95418146	1	+	0	ID=g14349.t1.CDS5;Parent=g14349.t1;
OW569404.1_Cistogaster_globosa_genome_assembly,_chromosome:_2	AUGUSTUS	exon	95418039	95418146	.	+	.	ID=g14349.t1.exon5;Parent=g14349.t1;
OW569404.1_Cistogaster_globosa_genome_assembly,_chromosome:_2	AUGUSTUS	intron	95418147	95418206	1	+	.	ID=g14349.t1.intron5;Parent=g14349.t1;
OW569404.1_Cistogaster_globosa_genome_assembly,_chromosome:_2	AUGUSTUS	CDS	95418207	95418383	1	+	0	ID=g14349.t1.CDS6;Parent=g14349.t1;
OW569404.1_Cistogaster_globosa_genome_assembly,_chromosome:_2	AUGUSTUS	exon	95418207	95418383	.	+	.	ID=g14349.t1.exon6;Parent=g14349.t1;
OW569404.1_Cistogaster_globosa_genome_assembly,_chromosome:_2	AUGUSTUS	intron	95418384	95418476	1	+	.	ID=g14349.t1.intron6;Parent=g14349.t1;
OW569404.1_Cistogaster_globosa_genome_assembly,_chromosome:_2	AUGUSTUS	CDS	95418477	95418711	1	+	0	ID=g14349.t1.CDS7;Parent=g14349.t1;
OW569404.1_Cistogaster_globosa_genome_assembly,_chromosome:_2	AUGUSTUS	exon	95418477	95418711	.	+	.	ID=g14349.t1.exon7;Parent=g14349.t1;
OW569404.1_Cistogaster_globosa_genome_assembly,_chromosome:_2	AUGUSTUS	intron	95418712	95418790	1	+	.	ID=g14349.t1.intron7;Parent=g14349.t1;
OW569404.1_Cistogaster_globosa_genome_assembly,_chromosome:_2	AUGUSTUS	CDS	95418791	95418879	1	+	2	ID=g14349.t1.CDS8;Parent=g14349.t1;
OW569404.1_Cistogaster_globosa_genome_assembly,_chromosome:_2	AUGUSTUS	exon	95418791	95418879	.	+	.	ID=g14349.t1.exon8;Parent=g14349.t1;
OW569404.1_Cistogaster_globosa_genome_assembly,_chromosome:_2	AUGUSTUS	intron	95418880	95422221	1	+	.	ID=g14349.t1.intron8;Parent=g14349.t1;
OW569404.1_Cistogaster_globosa_genome_assembly,_chromosome:_2	AUGUSTUS	CDS	95422222	95422365	1	+	0	ID=g14349.t1.CDS9;Parent=g14349.t1;
OW569404.1_Cistogaster_globosa_genome_assembly,_chromosome:_2	AUGUSTUS	exon	95422222	95422365	.	+	.	ID=g14349.t1.exon9;Parent=g14349.t1;
OW569404.1_Cistogaster_globosa_genome_assembly,_chromosome:_2	AUGUSTUS	intron	95422366	95422426	1	+	.	ID=g14349.t1.intron9;Parent=g14349.t1;
OW569404.1_Cistogaster_globosa_genome_assembly,_chromosome:_2	AUGUSTUS	CDS	95422427	95422495	1	+	0	ID=g14349.t1.CDS10;Parent=g14349.t1;
OW569404.1_Cistogaster_globosa_genome_assembly,_chromosome:_2	AUGUSTUS	exon	95422427	95422495	.	+	.	ID=g14349.t1.exon10;Parent=g14349.t1;
OW569404.1_Cistogaster_globosa_genome_assembly,_chromosome:_2	AUGUSTUS	intron	95422496	95422579	1	+	.	ID=g14349.t1.intron10;Parent=g14349.t1;
OW569404.1_Cistogaster_globosa_genome_assembly,_chromosome:_2	AUGUSTUS	CDS	95422580	95422732	1	+	0	ID=g14349.t1.CDS11;Parent=g14349.t1;
OW569404.1_Cistogaster_globosa_genome_assembly,_chromosome:_2	AUGUSTUS	exon	95422580	95422732	.	+	.	ID=g14349.t1.exon11;Parent=g14349.t1;
OW569404.1_Cistogaster_globosa_genome_assembly,_chromosome:_2	AUGUSTUS	stop_codon	95422730	95422732	.	+	0	ID=g14349.t1.stop1;Parent=g14349.t1;
OW569404.1_Cistogaster_globosa_genome_assembly,_chromosome:_2	AUGUSTUS	gene	95445419	95448310	.	+	.	ID=g14350;
OW569404.1_Cistogaster_globosa_genome_assembly,_chromosome:_2	AUGUSTUS	mRNA	95445419	95448310	0.89	+	.	ID=g14350.t1;Parent=g14350;
OW569404.1_Cistogaster_globosa_genome_assembly,_chromosome:_2	AUGUSTUS	CDS	95445419	95445421	0.89	+	0	ID=g14350.t1.CDS1;Parent=g14350.t1;
OW569404.1_Cistogaster_globosa_genome_assembly,_chromosome:_2	AUGUSTUS	exon	95445419	95445421	.	+	.	ID=g14350.t1.exon1;Parent=g14350.t1;
OW569404.1_Cistogaster_globosa_genome_assembly,_chromosome:_2	AUGUSTUS	start_codon	95445419	95445421	.	+	0	ID=g14350.t1.start1;Parent=g14350.t1;
OW569404.1_Cistogaster_globosa_genome_assembly,_chromosome:_2	AUGUSTUS	intron	95445422	95445483	0.89	+	.	ID=g14350.t1.intron1;Parent=g14350.t1;
OW569404.1_Cistogaster_globosa_genome_assembly,_chromosome:_2	AUGUSTUS	CDS	95445484	95445798	1	+	0	ID=g14350.t1.CDS2;Parent=g14350.t1;
OW569404.1_Cistogaster_globosa_genome_assembly,_chromosome:_2	AUGUSTUS	exon	95445484	95445798	.	+	.	ID=g14350.t1.exon2;Parent=g14350.t1;
OW569404.1_Cistogaster_globosa_genome_assembly,_chromosome:_2	AUGUSTUS	intron	95445799	95445885	1	+	.	ID=g14350.t1.intron2;Parent=g14350.t1;
OW569404.1_Cistogaster_globosa_genome_assembly,_chromosome:_2	AUGUSTUS	CDS	95445886	95446177	1	+	0	ID=g14350.t1.CDS3;Parent=g14350.t1;
OW569404.1_Cistogaster_globosa_genome_assembly,_chromosome:_2	AUGUSTUS	exon	95445886	95446177	.	+	.	ID=g14350.t1.exon3;Parent=g14350.t1;
OW569404.1_Cistogaster_globosa_genome_assembly,_chromosome:_2	AUGUSTUS	intron	95446178	95446237	1	+	.	ID=g14350.t1.intron3;Parent=g14350.t1;
OW569404.1_Cistogaster_globosa_genome_assembly,_chromosome:_2	AUGUSTUS	CDS	95446238	95446443	1	+	2	ID=g14350.t1.CDS4;Parent=g14350.t1;
OW569404.1_Cistogaster_globosa_genome_assembly,_chromosome:_2	AUGUSTUS	exon	95446238	95446443	.	+	.	ID=g14350.t1.exon4;Parent=g14350.t1;
OW569404.1_Cistogaster_globosa_genome_assembly,_chromosome:_2	AUGUSTUS	intron	95446444	95447382	1	+	.	ID=g14350.t1.intron4;Parent=g14350.t1;
OW569404.1_Cistogaster_globosa_genome_assembly,_chromosome:_2	AUGUSTUS	CDS	95447383	95447651	1	+	0	ID=g14350.t1.CDS5;Parent=g14350.t1;
OW569404.1_Cistogaster_globosa_genome_assembly,_chromosome:_2	AUGUSTUS	exon	95447383	95447651	.	+	.	ID=g14350.t1.exon5;Parent=g14350.t1;
OW569404.1_Cistogaster_globosa_genome_assembly,_chromosome:_2	AUGUSTUS	intron	95447652	95447746	1	+	.	ID=g14350.t1.intron5;Parent=g14350.t1;
OW569404.1_Cistogaster_globosa_genome_assembly,_chromosome:_2	AUGUSTUS	CDS	95447747	95447980	1	+	1	ID=g14350.t1.CDS6;Parent=g14350.t1;
OW569404.1_Cistogaster_globosa_genome_assembly,_chromosome:_2	AUGUSTUS	exon	95447747	95447980	.	+	.	ID=g14350.t1.exon6;Parent=g14350.t1;
OW569404.1_Cistogaster_globosa_genome_assembly,_chromosome:_2	AUGUSTUS	intron	95447981	95448058	1	+	.	ID=g14350.t1.intron6;Parent=g14350.t1;
OW569404.1_Cistogaster_globosa_genome_assembly,_chromosome:_2	AUGUSTUS	CDS	95448059	95448101	1	+	1	ID=g14350.t1.CDS7;Parent=g14350.t1;
OW569404.1_Cistogaster_globosa_genome_assembly,_chromosome:_2	AUGUSTUS	exon	95448059	95448101	.	+	.	ID=g14350.t1.exon7;Parent=g14350.t1;
OW569404.1_Cistogaster_globosa_genome_assembly,_chromosome:_2	AUGUSTUS	intron	95448102	95448172	1	+	.	ID=g14350.t1.intron7;Parent=g14350.t1;
OW569404.1_Cistogaster_globosa_genome_assembly,_chromosome:_2	AUGUSTUS	CDS	95448173	95448310	1	+	0	ID=g14350.t1.CDS8;Parent=g14350.t1;
OW569404.1_Cistogaster_globosa_genome_assembly,_chromosome:_2	AUGUSTUS	exon	95448173	95448310	.	+	.	ID=g14350.t1.exon8;Parent=g14350.t1;
OW569404.1_Cistogaster_globosa_genome_assembly,_chromosome:_2	AUGUSTUS	stop_codon	95448308	95448310	.	+	0	ID=g14350.t1.stop1;Parent=g14350.t1;
OW569404.1_Cistogaster_globosa_genome_assembly,_chromosome:_2	AUGUSTUS	gene	95509216	95509926	.	+	.	ID=g14351;
OW569404.1_Cistogaster_globosa_genome_assembly,_chromosome:_2	AUGUSTUS	mRNA	95509216	95509926	1	+	.	ID=g14351.t1;Parent=g14351;
OW569404.1_Cistogaster_globosa_genome_assembly,_chromosome:_2	AUGUSTUS	start_codon	95509216	95509218	.	+	0	ID=g14351.t1.start1;Parent=g14351.t1;
OW569404.1_Cistogaster_globosa_genome_assembly,_chromosome:_2	AUGUSTUS	CDS	95509216	95509926	1	+	0	ID=g14351.t1.CDS1;Parent=g14351.t1;
OW569404.1_Cistogaster_globosa_genome_assembly,_chromosome:_2	AUGUSTUS	exon	95509216	95509926	.	+	.	ID=g14351.t1.exon1;Parent=g14351.t1;
OW569404.1_Cistogaster_globosa_genome_assembly,_chromosome:_2	AUGUSTUS	stop_codon	95509924	95509926	.	+	0	ID=g14351.t1.stop1;Parent=g14351.t1;
OW569404.1_Cistogaster_globosa_genome_assembly,_chromosome:_2	AUGUSTUS	gene	95615611	95640126	.	+	.	ID=g14352;
OW569404.1_Cistogaster_globosa_genome_assembly,_chromosome:_2	AUGUSTUS	mRNA	95615611	95640126	0.6	+	.	ID=g14352.t1;Parent=g14352;
OW569404.1_Cistogaster_globosa_genome_assembly,_chromosome:_2	AUGUSTUS	start_codon	95615611	95615613	.	+	0	ID=g14352.t1.start1;Parent=g14352.t1;
OW569404.1_Cistogaster_globosa_genome_assembly,_chromosome:_2	AUGUSTUS	CDS	95615611	95615656	1	+	0	ID=g14352.t1.CDS1;Parent=g14352.t1;
OW569404.1_Cistogaster_globosa_genome_assembly,_chromosome:_2	AUGUSTUS	exon	95615611	95615656	.	+	.	ID=g14352.t1.exon1;Parent=g14352.t1;
OW569404.1_Cistogaster_globosa_genome_assembly,_chromosome:_2	AUGUSTUS	intron	95615657	95615851	1	+	.	ID=g14352.t1.intron1;Parent=g14352.t1;
OW569404.1_Cistogaster_globosa_genome_assembly,_chromosome:_2	AUGUSTUS	CDS	95615852	95615949	1	+	2	ID=g14352.t1.CDS2;Parent=g14352.t1;
OW569404.1_Cistogaster_globosa_genome_assembly,_chromosome:_2	AUGUSTUS	exon	95615852	95615949	.	+	.	ID=g14352.t1.exon2;Parent=g14352.t1;
OW569404.1_Cistogaster_globosa_genome_assembly,_chromosome:_2	AUGUSTUS	intron	95615950	95624486	1	+	.	ID=g14352.t1.intron2;Parent=g14352.t1;
OW569404.1_Cistogaster_globosa_genome_assembly,_chromosome:_2	AUGUSTUS	CDS	95624487	95624604	1	+	0	ID=g14352.t1.CDS3;Parent=g14352.t1;
OW569404.1_Cistogaster_globosa_genome_assembly,_chromosome:_2	AUGUSTUS	exon	95624487	95624604	.	+	.	ID=g14352.t1.exon3;Parent=g14352.t1;
OW569404.1_Cistogaster_globosa_genome_assembly,_chromosome:_2	AUGUSTUS	intron	95624605	95624696	1	+	.	ID=g14352.t1.intron3;Parent=g14352.t1;
OW569404.1_Cistogaster_globosa_genome_assembly,_chromosome:_2	AUGUSTUS	CDS	95624697	95624773	1	+	2	ID=g14352.t1.CDS4;Parent=g14352.t1;
OW569404.1_Cistogaster_globosa_genome_assembly,_chromosome:_2	AUGUSTUS	exon	95624697	95624773	.	+	.	ID=g14352.t1.exon4;Parent=g14352.t1;
OW569404.1_Cistogaster_globosa_genome_assembly,_chromosome:_2	AUGUSTUS	intron	95624774	95639565	1	+	.	ID=g14352.t1.intron4;Parent=g14352.t1;
OW569404.1_Cistogaster_globosa_genome_assembly,_chromosome:_2	AUGUSTUS	CDS	95639566	95639696	1	+	0	ID=g14352.t1.CDS5;Parent=g14352.t1;
OW569404.1_Cistogaster_globosa_genome_assembly,_chromosome:_2	AUGUSTUS	exon	95639566	95639696	.	+	.	ID=g14352.t1.exon5;Parent=g14352.t1;
OW569404.1_Cistogaster_globosa_genome_assembly,_chromosome:_2	AUGUSTUS	intron	95639697	95639799	1	+	.	ID=g14352.t1.intron5;Parent=g14352.t1;
OW569404.1_Cistogaster_globosa_genome_assembly,_chromosome:_2	AUGUSTUS	CDS	95639800	95639911	1	+	1	ID=g14352.t1.CDS6;Parent=g14352.t1;
OW569404.1_Cistogaster_globosa_genome_assembly,_chromosome:_2	AUGUSTUS	exon	95639800	95639911	.	+	.	ID=g14352.t1.exon6;Parent=g14352.t1;
OW569404.1_Cistogaster_globosa_genome_assembly,_chromosome:_2	AUGUSTUS	intron	95639912	95639970	1	+	.	ID=g14352.t1.intron6;Parent=g14352.t1;
OW569404.1_Cistogaster_globosa_genome_assembly,_chromosome:_2	AUGUSTUS	CDS	95639971	95640126	0.6	+	0	ID=g14352.t1.CDS7;Parent=g14352.t1;
OW569404.1_Cistogaster_globosa_genome_assembly,_chromosome:_2	AUGUSTUS	exon	95639971	95640126	.	+	.	ID=g14352.t1.exon7;Parent=g14352.t1;
OW569404.1_Cistogaster_globosa_genome_assembly,_chromosome:_2	AUGUSTUS	stop_codon	95640124	95640126	.	+	0	ID=g14352.t1.stop1;Parent=g14352.t1;
OW569404.1_Cistogaster_globosa_genome_assembly,_chromosome:_2	AUGUSTUS	gene	95650356	95670827	.	+	.	ID=g14353;
OW569404.1_Cistogaster_globosa_genome_assembly,_chromosome:_2	AUGUSTUS	mRNA	95650356	95670827	0.75	+	.	ID=g14353.t1;Parent=g14353;
OW569404.1_Cistogaster_globosa_genome_assembly,_chromosome:_2	AUGUSTUS	start_codon	95650356	95650358	.	+	0	ID=g14353.t1.start1;Parent=g14353.t1;
OW569404.1_Cistogaster_globosa_genome_assembly,_chromosome:_2	AUGUSTUS	CDS	95650356	95650572	1	+	0	ID=g14353.t1.CDS1;Parent=g14353.t1;
OW569404.1_Cistogaster_globosa_genome_assembly,_chromosome:_2	AUGUSTUS	exon	95650356	95650572	.	+	.	ID=g14353.t1.exon1;Parent=g14353.t1;
OW569404.1_Cistogaster_globosa_genome_assembly,_chromosome:_2	AUGUSTUS	intron	95650573	95661753	1	+	.	ID=g14353.t1.intron1;Parent=g14353.t1;
OW569404.1_Cistogaster_globosa_genome_assembly,_chromosome:_2	AUGUSTUS	CDS	95661754	95661947	1	+	2	ID=g14353.t1.CDS2;Parent=g14353.t1;
OW569404.1_Cistogaster_globosa_genome_assembly,_chromosome:_2	AUGUSTUS	exon	95661754	95661947	.	+	.	ID=g14353.t1.exon2;Parent=g14353.t1;
OW569404.1_Cistogaster_globosa_genome_assembly,_chromosome:_2	AUGUSTUS	intron	95661948	95669335	1	+	.	ID=g14353.t1.intron2;Parent=g14353.t1;
OW569404.1_Cistogaster_globosa_genome_assembly,_chromosome:_2	AUGUSTUS	CDS	95669336	95669591	0.76	+	0	ID=g14353.t1.CDS3;Parent=g14353.t1;
OW569404.1_Cistogaster_globosa_genome_assembly,_chromosome:_2	AUGUSTUS	exon	95669336	95669591	.	+	.	ID=g14353.t1.exon3;Parent=g14353.t1;
OW569404.1_Cistogaster_globosa_genome_assembly,_chromosome:_2	AUGUSTUS	intron	95669592	95670693	0.75	+	.	ID=g14353.t1.intron3;Parent=g14353.t1;
OW569404.1_Cistogaster_globosa_genome_assembly,_chromosome:_2	AUGUSTUS	CDS	95670694	95670827	0.75	+	2	ID=g14353.t1.CDS4;Parent=g14353.t1;
OW569404.1_Cistogaster_globosa_genome_assembly,_chromosome:_2	AUGUSTUS	exon	95670694	95670827	.	+	.	ID=g14353.t1.exon4;Parent=g14353.t1;
OW569404.1_Cistogaster_globosa_genome_assembly,_chromosome:_2	AUGUSTUS	stop_codon	95670825	95670827	.	+	0	ID=g14353.t1.stop1;Parent=g14353.t1;
OW569404.1_Cistogaster_globosa_genome_assembly,_chromosome:_2	AUGUSTUS	gene	95670848	95671273	.	-	.	ID=g14354;
OW569404.1_Cistogaster_globosa_genome_assembly,_chromosome:_2	AUGUSTUS	mRNA	95670848	95671273	1	-	.	ID=g14354.t1;Parent=g14354;
OW569404.1_Cistogaster_globosa_genome_assembly,_chromosome:_2	AUGUSTUS	stop_codon	95670848	95670850	.	-	0	ID=g14354.t1.stop1;Parent=g14354.t1;
OW569404.1_Cistogaster_globosa_genome_assembly,_chromosome:_2	AUGUSTUS	CDS	95670848	95671022	1	-	1	ID=g14354.t1.CDS1;Parent=g14354.t1;
OW569404.1_Cistogaster_globosa_genome_assembly,_chromosome:_2	AUGUSTUS	exon	95670848	95671022	.	-	.	ID=g14354.t1.exon1;Parent=g14354.t1;
OW569404.1_Cistogaster_globosa_genome_assembly,_chromosome:_2	AUGUSTUS	intron	95671023	95671238	1	-	.	ID=g14354.t1.intron1;Parent=g14354.t1;
OW569404.1_Cistogaster_globosa_genome_assembly,_chromosome:_2	AUGUSTUS	CDS	95671239	95671273	1	-	0	ID=g14354.t1.CDS2;Parent=g14354.t1;
OW569404.1_Cistogaster_globosa_genome_assembly,_chromosome:_2	AUGUSTUS	exon	95671239	95671273	.	-	.	ID=g14354.t1.exon2;Parent=g14354.t1;
OW569404.1_Cistogaster_globosa_genome_assembly,_chromosome:_2	AUGUSTUS	start_codon	95671271	95671273	.	-	0	ID=g14354.t1.start1;Parent=g14354.t1;
OW569404.1_Cistogaster_globosa_genome_assembly,_chromosome:_2	AUGUSTUS	gene	95673482	95683197	.	+	.	ID=g14355;
OW569404.1_Cistogaster_globosa_genome_assembly,_chromosome:_2	AUGUSTUS	mRNA	95673482	95683197	1	+	.	ID=g14355.t1;Parent=g14355;
OW569404.1_Cistogaster_globosa_genome_assembly,_chromosome:_2	AUGUSTUS	start_codon	95673482	95673484	.	+	0	ID=g14355.t1.start1;Parent=g14355.t1;
OW569404.1_Cistogaster_globosa_genome_assembly,_chromosome:_2	AUGUSTUS	CDS	95673482	95673560	1	+	0	ID=g14355.t1.CDS1;Parent=g14355.t1;
OW569404.1_Cistogaster_globosa_genome_assembly,_chromosome:_2	AUGUSTUS	exon	95673482	95673560	.	+	.	ID=g14355.t1.exon1;Parent=g14355.t1;
OW569404.1_Cistogaster_globosa_genome_assembly,_chromosome:_2	AUGUSTUS	intron	95673561	95678852	1	+	.	ID=g14355.t1.intron1;Parent=g14355.t1;
OW569404.1_Cistogaster_globosa_genome_assembly,_chromosome:_2	AUGUSTUS	CDS	95678853	95679028	1	+	2	ID=g14355.t1.CDS2;Parent=g14355.t1;
OW569404.1_Cistogaster_globosa_genome_assembly,_chromosome:_2	AUGUSTUS	exon	95678853	95679028	.	+	.	ID=g14355.t1.exon2;Parent=g14355.t1;
OW569404.1_Cistogaster_globosa_genome_assembly,_chromosome:_2	AUGUSTUS	intron	95679029	95679086	1	+	.	ID=g14355.t1.intron2;Parent=g14355.t1;
OW569404.1_Cistogaster_globosa_genome_assembly,_chromosome:_2	AUGUSTUS	CDS	95679087	95679464	1	+	0	ID=g14355.t1.CDS3;Parent=g14355.t1;
OW569404.1_Cistogaster_globosa_genome_assembly,_chromosome:_2	AUGUSTUS	exon	95679087	95679464	.	+	.	ID=g14355.t1.exon3;Parent=g14355.t1;
OW569404.1_Cistogaster_globosa_genome_assembly,_chromosome:_2	AUGUSTUS	intron	95679465	95679533	1	+	.	ID=g14355.t1.intron3;Parent=g14355.t1;
OW569404.1_Cistogaster_globosa_genome_assembly,_chromosome:_2	AUGUSTUS	CDS	95679534	95679737	1	+	0	ID=g14355.t1.CDS4;Parent=g14355.t1;
OW569404.1_Cistogaster_globosa_genome_assembly,_chromosome:_2	AUGUSTUS	exon	95679534	95679737	.	+	.	ID=g14355.t1.exon4;Parent=g14355.t1;
OW569404.1_Cistogaster_globosa_genome_assembly,_chromosome:_2	AUGUSTUS	intron	95679738	95679797	1	+	.	ID=g14355.t1.intron4;Parent=g14355.t1;
OW569404.1_Cistogaster_globosa_genome_assembly,_chromosome:_2	AUGUSTUS	CDS	95679798	95680162	1	+	0	ID=g14355.t1.CDS5;Parent=g14355.t1;
OW569404.1_Cistogaster_globosa_genome_assembly,_chromosome:_2	AUGUSTUS	exon	95679798	95680162	.	+	.	ID=g14355.t1.exon5;Parent=g14355.t1;
OW569404.1_Cistogaster_globosa_genome_assembly,_chromosome:_2	AUGUSTUS	intron	95680163	95682986	1	+	.	ID=g14355.t1.intron5;Parent=g14355.t1;
OW569404.1_Cistogaster_globosa_genome_assembly,_chromosome:_2	AUGUSTUS	CDS	95682987	95683197	1	+	1	ID=g14355.t1.CDS6;Parent=g14355.t1;
OW569404.1_Cistogaster_globosa_genome_assembly,_chromosome:_2	AUGUSTUS	exon	95682987	95683197	.	+	.	ID=g14355.t1.exon6;Parent=g14355.t1;
OW569404.1_Cistogaster_globosa_genome_assembly,_chromosome:_2	AUGUSTUS	stop_codon	95683195	95683197	.	+	0	ID=g14355.t1.stop1;Parent=g14355.t1;
OW569404.1_Cistogaster_globosa_genome_assembly,_chromosome:_2	AUGUSTUS	gene	95691830	95693575	.	-	.	ID=g14356;
OW569404.1_Cistogaster_globosa_genome_assembly,_chromosome:_2	AUGUSTUS	mRNA	95691830	95693575	1	-	.	ID=g14356.t1;Parent=g14356;
OW569404.1_Cistogaster_globosa_genome_assembly,_chromosome:_2	AUGUSTUS	stop_codon	95691830	95691832	.	-	0	ID=g14356.t1.stop1;Parent=g14356.t1;
OW569404.1_Cistogaster_globosa_genome_assembly,_chromosome:_2	AUGUSTUS	CDS	95691830	95692039	1	-	0	ID=g14356.t1.CDS1;Parent=g14356.t1;
OW569404.1_Cistogaster_globosa_genome_assembly,_chromosome:_2	AUGUSTUS	exon	95691830	95692039	.	-	.	ID=g14356.t1.exon1;Parent=g14356.t1;
OW569404.1_Cistogaster_globosa_genome_assembly,_chromosome:_2	AUGUSTUS	intron	95692040	95692101	1	-	.	ID=g14356.t1.intron1;Parent=g14356.t1;
```
