## Supplemental File S2 for "The genome of *Istocheta aldrichi* (Diptera: Tachinidae), a parasitoid of the Japanese beetle, *Popillia japonica* (Coleoptera: Scarabaeidae)": CALMVC010000001.1_Cistogaster_globosa.gff3 (part 26 of 64)

```
OW569404.1_Cistogaster_globosa_genome_assembly,_chromosome:_2	AUGUSTUS	CDS	95692102	95692443	1	-	0	ID=g14356.t1.CDS2;Parent=g14356.t1;
OW569404.1_Cistogaster_globosa_genome_assembly,_chromosome:_2	AUGUSTUS	exon	95692102	95692443	.	-	.	ID=g14356.t1.exon2;Parent=g14356.t1;
OW569404.1_Cistogaster_globosa_genome_assembly,_chromosome:_2	AUGUSTUS	intron	95692444	95692951	1	-	.	ID=g14356.t1.intron2;Parent=g14356.t1;
OW569404.1_Cistogaster_globosa_genome_assembly,_chromosome:_2	AUGUSTUS	CDS	95692952	95693575	1	-	0	ID=g14356.t1.CDS3;Parent=g14356.t1;
OW569404.1_Cistogaster_globosa_genome_assembly,_chromosome:_2	AUGUSTUS	exon	95692952	95693575	.	-	.	ID=g14356.t1.exon3;Parent=g14356.t1;
OW569404.1_Cistogaster_globosa_genome_assembly,_chromosome:_2	AUGUSTUS	start_codon	95693573	95693575	.	-	0	ID=g14356.t1.start1;Parent=g14356.t1;
OW569404.1_Cistogaster_globosa_genome_assembly,_chromosome:_2	AUGUSTUS	gene	95695829	95697331	.	+	.	ID=g14357;
OW569404.1_Cistogaster_globosa_genome_assembly,_chromosome:_2	AUGUSTUS	mRNA	95695829	95697331	1	+	.	ID=g14357.t1;Parent=g14357;
OW569404.1_Cistogaster_globosa_genome_assembly,_chromosome:_2	AUGUSTUS	start_codon	95695829	95695831	.	+	0	ID=g14357.t1.start1;Parent=g14357.t1;
OW569404.1_Cistogaster_globosa_genome_assembly,_chromosome:_2	AUGUSTUS	CDS	95695829	95697331	1	+	0	ID=g14357.t1.CDS1;Parent=g14357.t1;
OW569404.1_Cistogaster_globosa_genome_assembly,_chromosome:_2	AUGUSTUS	exon	95695829	95697331	.	+	.	ID=g14357.t1.exon1;Parent=g14357.t1;
OW569404.1_Cistogaster_globosa_genome_assembly,_chromosome:_2	AUGUSTUS	stop_codon	95697329	95697331	.	+	0	ID=g14357.t1.stop1;Parent=g14357.t1;
OW569404.1_Cistogaster_globosa_genome_assembly,_chromosome:_2	AUGUSTUS	gene	95697913	95698503	.	-	.	ID=g14358;
OW569404.1_Cistogaster_globosa_genome_assembly,_chromosome:_2	AUGUSTUS	mRNA	95697913	95698503	1	-	.	ID=g14358.t1;Parent=g14358;
OW569404.1_Cistogaster_globosa_genome_assembly,_chromosome:_2	AUGUSTUS	stop_codon	95697913	95697915	.	-	0	ID=g14358.t1.stop1;Parent=g14358.t1;
OW569404.1_Cistogaster_globosa_genome_assembly,_chromosome:_2	AUGUSTUS	CDS	95697913	95698385	1	-	2	ID=g14358.t1.CDS1;Parent=g14358.t1;
OW569404.1_Cistogaster_globosa_genome_assembly,_chromosome:_2	AUGUSTUS	exon	95697913	95698385	.	-	.	ID=g14358.t1.exon1;Parent=g14358.t1;
OW569404.1_Cistogaster_globosa_genome_assembly,_chromosome:_2	AUGUSTUS	intron	95698386	95698430	1	-	.	ID=g14358.t1.intron1;Parent=g14358.t1;
OW569404.1_Cistogaster_globosa_genome_assembly,_chromosome:_2	AUGUSTUS	CDS	95698431	95698503	1	-	0	ID=g14358.t1.CDS2;Parent=g14358.t1;
OW569404.1_Cistogaster_globosa_genome_assembly,_chromosome:_2	AUGUSTUS	exon	95698431	95698503	.	-	.	ID=g14358.t1.exon2;Parent=g14358.t1;
OW569404.1_Cistogaster_globosa_genome_assembly,_chromosome:_2	AUGUSTUS	start_codon	95698501	95698503	.	-	0	ID=g14358.t1.start1;Parent=g14358.t1;
OW569404.1_Cistogaster_globosa_genome_assembly,_chromosome:_2	AUGUSTUS	gene	95728580	95738754	.	+	.	ID=g14359;
OW569404.1_Cistogaster_globosa_genome_assembly,_chromosome:_2	AUGUSTUS	mRNA	95728580	95738754	1	+	.	ID=g14359.t1;Parent=g14359;
OW569404.1_Cistogaster_globosa_genome_assembly,_chromosome:_2	AUGUSTUS	start_codon	95728580	95728582	.	+	0	ID=g14359.t1.start1;Parent=g14359.t1;
OW569404.1_Cistogaster_globosa_genome_assembly,_chromosome:_2	AUGUSTUS	CDS	95728580	95728917	1	+	0	ID=g14359.t1.CDS1;Parent=g14359.t1;
OW569404.1_Cistogaster_globosa_genome_assembly,_chromosome:_2	AUGUSTUS	exon	95728580	95728917	.	+	.	ID=g14359.t1.exon1;Parent=g14359.t1;
OW569404.1_Cistogaster_globosa_genome_assembly,_chromosome:_2	AUGUSTUS	intron	95728918	95735158	1	+	.	ID=g14359.t1.intron1;Parent=g14359.t1;
OW569404.1_Cistogaster_globosa_genome_assembly,_chromosome:_2	AUGUSTUS	CDS	95735159	95735359	1	+	1	ID=g14359.t1.CDS2;Parent=g14359.t1;
OW569404.1_Cistogaster_globosa_genome_assembly,_chromosome:_2	AUGUSTUS	exon	95735159	95735359	.	+	.	ID=g14359.t1.exon2;Parent=g14359.t1;
OW569404.1_Cistogaster_globosa_genome_assembly,_chromosome:_2	AUGUSTUS	intron	95735360	95735434	1	+	.	ID=g14359.t1.intron2;Parent=g14359.t1;
OW569404.1_Cistogaster_globosa_genome_assembly,_chromosome:_2	AUGUSTUS	CDS	95735435	95735633	1	+	1	ID=g14359.t1.CDS3;Parent=g14359.t1;
OW569404.1_Cistogaster_globosa_genome_assembly,_chromosome:_2	AUGUSTUS	exon	95735435	95735633	.	+	.	ID=g14359.t1.exon3;Parent=g14359.t1;
OW569404.1_Cistogaster_globosa_genome_assembly,_chromosome:_2	AUGUSTUS	intron	95735634	95735689	1	+	.	ID=g14359.t1.intron3;Parent=g14359.t1;
OW569404.1_Cistogaster_globosa_genome_assembly,_chromosome:_2	AUGUSTUS	CDS	95735690	95735911	1	+	0	ID=g14359.t1.CDS4;Parent=g14359.t1;
OW569404.1_Cistogaster_globosa_genome_assembly,_chromosome:_2	AUGUSTUS	exon	95735690	95735911	.	+	.	ID=g14359.t1.exon4;Parent=g14359.t1;
OW569404.1_Cistogaster_globosa_genome_assembly,_chromosome:_2	AUGUSTUS	intron	95735912	95735985	1	+	.	ID=g14359.t1.intron4;Parent=g14359.t1;
OW569404.1_Cistogaster_globosa_genome_assembly,_chromosome:_2	AUGUSTUS	CDS	95735986	95736237	1	+	0	ID=g14359.t1.CDS5;Parent=g14359.t1;
OW569404.1_Cistogaster_globosa_genome_assembly,_chromosome:_2	AUGUSTUS	exon	95735986	95736237	.	+	.	ID=g14359.t1.exon5;Parent=g14359.t1;
OW569404.1_Cistogaster_globosa_genome_assembly,_chromosome:_2	AUGUSTUS	intron	95736238	95736348	1	+	.	ID=g14359.t1.intron5;Parent=g14359.t1;
OW569404.1_Cistogaster_globosa_genome_assembly,_chromosome:_2	AUGUSTUS	CDS	95736349	95738754	1	+	0	ID=g14359.t1.CDS6;Parent=g14359.t1;
OW569404.1_Cistogaster_globosa_genome_assembly,_chromosome:_2	AUGUSTUS	exon	95736349	95738754	.	+	.	ID=g14359.t1.exon6;Parent=g14359.t1;
OW569404.1_Cistogaster_globosa_genome_assembly,_chromosome:_2	AUGUSTUS	stop_codon	95738752	95738754	.	+	0	ID=g14359.t1.stop1;Parent=g14359.t1;
OW569404.1_Cistogaster_globosa_genome_assembly,_chromosome:_2	AUGUSTUS	gene	95740754	95741206	.	+	.	ID=g14360;
OW569404.1_Cistogaster_globosa_genome_assembly,_chromosome:_2	AUGUSTUS	mRNA	95740754	95741206	1	+	.	ID=g14360.t1;Parent=g14360;
OW569404.1_Cistogaster_globosa_genome_assembly,_chromosome:_2	AUGUSTUS	start_codon	95740754	95740756	.	+	0	ID=g14360.t1.start1;Parent=g14360.t1;
OW569404.1_Cistogaster_globosa_genome_assembly,_chromosome:_2	AUGUSTUS	CDS	95740754	95741206	1	+	0	ID=g14360.t1.CDS1;Parent=g14360.t1;
OW569404.1_Cistogaster_globosa_genome_assembly,_chromosome:_2	AUGUSTUS	exon	95740754	95741206	.	+	.	ID=g14360.t1.exon1;Parent=g14360.t1;
OW569404.1_Cistogaster_globosa_genome_assembly,_chromosome:_2	AUGUSTUS	stop_codon	95741204	95741206	.	+	0	ID=g14360.t1.stop1;Parent=g14360.t1;
OW569404.1_Cistogaster_globosa_genome_assembly,_chromosome:_2	AUGUSTUS	gene	95743495	95744528	.	+	.	ID=g14361;
OW569404.1_Cistogaster_globosa_genome_assembly,_chromosome:_2	AUGUSTUS	mRNA	95743495	95744528	0.67	+	.	ID=g14361.t1;Parent=g14361;
OW569404.1_Cistogaster_globosa_genome_assembly,_chromosome:_2	AUGUSTUS	start_codon	95743495	95743497	.	+	0	ID=g14361.t1.start1;Parent=g14361.t1;
OW569404.1_Cistogaster_globosa_genome_assembly,_chromosome:_2	AUGUSTUS	CDS	95743495	95744309	0.68	+	0	ID=g14361.t1.CDS1;Parent=g14361.t1;
OW569404.1_Cistogaster_globosa_genome_assembly,_chromosome:_2	AUGUSTUS	exon	95743495	95744309	.	+	.	ID=g14361.t1.exon1;Parent=g14361.t1;
OW569404.1_Cistogaster_globosa_genome_assembly,_chromosome:_2	AUGUSTUS	intron	95744310	95744370	0.9	+	.	ID=g14361.t1.intron1;Parent=g14361.t1;
OW569404.1_Cistogaster_globosa_genome_assembly,_chromosome:_2	AUGUSTUS	CDS	95744371	95744419	0.96	+	1	ID=g14361.t1.CDS2;Parent=g14361.t1;
OW569404.1_Cistogaster_globosa_genome_assembly,_chromosome:_2	AUGUSTUS	exon	95744371	95744419	.	+	.	ID=g14361.t1.exon2;Parent=g14361.t1;
OW569404.1_Cistogaster_globosa_genome_assembly,_chromosome:_2	AUGUSTUS	intron	95744420	95744492	1	+	.	ID=g14361.t1.intron2;Parent=g14361.t1;
OW569404.1_Cistogaster_globosa_genome_assembly,_chromosome:_2	AUGUSTUS	CDS	95744493	95744528	1	+	0	ID=g14361.t1.CDS3;Parent=g14361.t1;
OW569404.1_Cistogaster_globosa_genome_assembly,_chromosome:_2	AUGUSTUS	exon	95744493	95744528	.	+	.	ID=g14361.t1.exon3;Parent=g14361.t1;
OW569404.1_Cistogaster_globosa_genome_assembly,_chromosome:_2	AUGUSTUS	stop_codon	95744526	95744528	.	+	0	ID=g14361.t1.stop1;Parent=g14361.t1;
OW569404.1_Cistogaster_globosa_genome_assembly,_chromosome:_2	AUGUSTUS	gene	95744654	95744947	.	+	.	ID=g14362;
OW569404.1_Cistogaster_globosa_genome_assembly,_chromosome:_2	AUGUSTUS	mRNA	95744654	95744947	0.86	+	.	ID=g14362.t1;Parent=g14362;
OW569404.1_Cistogaster_globosa_genome_assembly,_chromosome:_2	AUGUSTUS	start_codon	95744654	95744656	.	+	0	ID=g14362.t1.start1;Parent=g14362.t1;
OW569404.1_Cistogaster_globosa_genome_assembly,_chromosome:_2	AUGUSTUS	CDS	95744654	95744947	0.86	+	0	ID=g14362.t1.CDS1;Parent=g14362.t1;
OW569404.1_Cistogaster_globosa_genome_assembly,_chromosome:_2	AUGUSTUS	exon	95744654	95744947	.	+	.	ID=g14362.t1.exon1;Parent=g14362.t1;
OW569404.1_Cistogaster_globosa_genome_assembly,_chromosome:_2	AUGUSTUS	stop_codon	95744945	95744947	.	+	0	ID=g14362.t1.stop1;Parent=g14362.t1;
OW569404.1_Cistogaster_globosa_genome_assembly,_chromosome:_2	AUGUSTUS	gene	95747535	95754746	.	+	.	ID=g14363;
OW569404.1_Cistogaster_globosa_genome_assembly,_chromosome:_2	AUGUSTUS	mRNA	95747535	95754746	1	+	.	ID=g14363.t1;Parent=g14363;
OW569404.1_Cistogaster_globosa_genome_assembly,_chromosome:_2	AUGUSTUS	start_codon	95747535	95747537	.	+	0	ID=g14363.t1.start1;Parent=g14363.t1;
OW569404.1_Cistogaster_globosa_genome_assembly,_chromosome:_2	AUGUSTUS	CDS	95747535	95747760	1	+	0	ID=g14363.t1.CDS1;Parent=g14363.t1;
OW569404.1_Cistogaster_globosa_genome_assembly,_chromosome:_2	AUGUSTUS	exon	95747535	95747760	.	+	.	ID=g14363.t1.exon1;Parent=g14363.t1;
OW569404.1_Cistogaster_globosa_genome_assembly,_chromosome:_2	AUGUSTUS	intron	95747761	95753826	1	+	.	ID=g14363.t1.intron1;Parent=g14363.t1;
OW569404.1_Cistogaster_globosa_genome_assembly,_chromosome:_2	AUGUSTUS	CDS	95753827	95754746	1	+	2	ID=g14363.t1.CDS2;Parent=g14363.t1;
OW569404.1_Cistogaster_globosa_genome_assembly,_chromosome:_2	AUGUSTUS	exon	95753827	95754746	.	+	.	ID=g14363.t1.exon2;Parent=g14363.t1;
OW569404.1_Cistogaster_globosa_genome_assembly,_chromosome:_2	AUGUSTUS	stop_codon	95754744	95754746	.	+	0	ID=g14363.t1.stop1;Parent=g14363.t1;
OW569404.1_Cistogaster_globosa_genome_assembly,_chromosome:_2	AUGUSTUS	gene	95766916	95770553	.	+	.	ID=g14364;
OW569404.1_Cistogaster_globosa_genome_assembly,_chromosome:_2	AUGUSTUS	mRNA	95766916	95770553	0.37	+	.	ID=g14364.t1;Parent=g14364;
OW569404.1_Cistogaster_globosa_genome_assembly,_chromosome:_2	AUGUSTUS	start_codon	95766916	95766918	.	+	0	ID=g14364.t1.start1;Parent=g14364.t1;
OW569404.1_Cistogaster_globosa_genome_assembly,_chromosome:_2	AUGUSTUS	CDS	95766916	95766943	0.37	+	0	ID=g14364.t1.CDS1;Parent=g14364.t1;
OW569404.1_Cistogaster_globosa_genome_assembly,_chromosome:_2	AUGUSTUS	exon	95766916	95766943	.	+	.	ID=g14364.t1.exon1;Parent=g14364.t1;
OW569404.1_Cistogaster_globosa_genome_assembly,_chromosome:_2	AUGUSTUS	intron	95766944	95770362	0.37	+	.	ID=g14364.t1.intron1;Parent=g14364.t1;
OW569404.1_Cistogaster_globosa_genome_assembly,_chromosome:_2	AUGUSTUS	CDS	95770363	95770553	1	+	2	ID=g14364.t1.CDS2;Parent=g14364.t1;
OW569404.1_Cistogaster_globosa_genome_assembly,_chromosome:_2	AUGUSTUS	exon	95770363	95770553	.	+	.	ID=g14364.t1.exon2;Parent=g14364.t1;
OW569404.1_Cistogaster_globosa_genome_assembly,_chromosome:_2	AUGUSTUS	stop_codon	95770551	95770553	.	+	0	ID=g14364.t1.stop1;Parent=g14364.t1;
OW569404.1_Cistogaster_globosa_genome_assembly,_chromosome:_2	AUGUSTUS	gene	95828641	95840996	.	-	.	ID=g14365;
OW569404.1_Cistogaster_globosa_genome_assembly,_chromosome:_2	AUGUSTUS	mRNA	95828641	95840996	.	-	.	ID=g14365.t1;Parent=g14365;
OW569404.1_Cistogaster_globosa_genome_assembly,_chromosome:_2	AUGUSTUS	stop_codon	95828641	95828643	.	-	0	ID=g14365.t1.stop1;Parent=g14365.t1;
OW569404.1_Cistogaster_globosa_genome_assembly,_chromosome:_2	AUGUSTUS	CDS	95828641	95828882	1	-	2	ID=g14365.t1.CDS1;Parent=g14365.t1;
OW569404.1_Cistogaster_globosa_genome_assembly,_chromosome:_2	AUGUSTUS	exon	95828641	95828882	.	-	.	ID=g14365.t1.exon1;Parent=g14365.t1;
OW569404.1_Cistogaster_globosa_genome_assembly,_chromosome:_2	AUGUSTUS	intron	95828883	95830586	1	-	.	ID=g14365.t1.intron1;Parent=g14365.t1;
OW569404.1_Cistogaster_globosa_genome_assembly,_chromosome:_2	AUGUSTUS	CDS	95830587	95831215	1	-	1	ID=g14365.t1.CDS2;Parent=g14365.t1;
OW569404.1_Cistogaster_globosa_genome_assembly,_chromosome:_2	AUGUSTUS	exon	95830587	95831215	.	-	.	ID=g14365.t1.exon2;Parent=g14365.t1;
OW569404.1_Cistogaster_globosa_genome_assembly,_chromosome:_2	AUGUSTUS	intron	95831216	95833058	1	-	.	ID=g14365.t1.intron2;Parent=g14365.t1;
OW569404.1_Cistogaster_globosa_genome_assembly,_chromosome:_2	AUGUSTUS	CDS	95833059	95833314	1	-	2	ID=g14365.t1.CDS3;Parent=g14365.t1;
OW569404.1_Cistogaster_globosa_genome_assembly,_chromosome:_2	AUGUSTUS	exon	95833059	95833314	.	-	.	ID=g14365.t1.exon3;Parent=g14365.t1;
OW569404.1_Cistogaster_globosa_genome_assembly,_chromosome:_2	AUGUSTUS	intron	95833315	95840929	.	-	.	ID=g14365.t1.intron3;Parent=g14365.t1;
OW569404.1_Cistogaster_globosa_genome_assembly,_chromosome:_2	AUGUSTUS	CDS	95840930	95840996	0.01	-	0	ID=g14365.t1.CDS4;Parent=g14365.t1;
OW569404.1_Cistogaster_globosa_genome_assembly,_chromosome:_2	AUGUSTUS	exon	95840930	95840996	.	-	.	ID=g14365.t1.exon4;Parent=g14365.t1;
OW569404.1_Cistogaster_globosa_genome_assembly,_chromosome:_2	AUGUSTUS	start_codon	95840994	95840996	.	-	0	ID=g14365.t1.start1;Parent=g14365.t1;
OW569404.1_Cistogaster_globosa_genome_assembly,_chromosome:_2	AUGUSTUS	gene	95876282	95876767	.	-	.	ID=g14366;
OW569404.1_Cistogaster_globosa_genome_assembly,_chromosome:_2	AUGUSTUS	mRNA	95876282	95876767	1	-	.	ID=g14366.t1;Parent=g14366;
OW569404.1_Cistogaster_globosa_genome_assembly,_chromosome:_2	AUGUSTUS	stop_codon	95876282	95876284	.	-	0	ID=g14366.t1.stop1;Parent=g14366.t1;
OW569404.1_Cistogaster_globosa_genome_assembly,_chromosome:_2	AUGUSTUS	CDS	95876282	95876767	1	-	0	ID=g14366.t1.CDS1;Parent=g14366.t1;
OW569404.1_Cistogaster_globosa_genome_assembly,_chromosome:_2	AUGUSTUS	exon	95876282	95876767	.	-	.	ID=g14366.t1.exon1;Parent=g14366.t1;
OW569404.1_Cistogaster_globosa_genome_assembly,_chromosome:_2	AUGUSTUS	start_codon	95876765	95876767	.	-	0	ID=g14366.t1.start1;Parent=g14366.t1;
OW569404.1_Cistogaster_globosa_genome_assembly,_chromosome:_2	AUGUSTUS	gene	95908178	95909635	.	-	.	ID=g14367;
OW569404.1_Cistogaster_globosa_genome_assembly,_chromosome:_2	AUGUSTUS	mRNA	95908178	95909635	1	-	.	ID=g14367.t1;Parent=g14367;
OW569404.1_Cistogaster_globosa_genome_assembly,_chromosome:_2	AUGUSTUS	stop_codon	95908178	95908180	.	-	0	ID=g14367.t1.stop1;Parent=g14367.t1;
OW569404.1_Cistogaster_globosa_genome_assembly,_chromosome:_2	AUGUSTUS	CDS	95908178	95909635	1	-	0	ID=g14367.t1.CDS1;Parent=g14367.t1;
OW569404.1_Cistogaster_globosa_genome_assembly,_chromosome:_2	AUGUSTUS	exon	95908178	95909635	.	-	.	ID=g14367.t1.exon1;Parent=g14367.t1;
OW569404.1_Cistogaster_globosa_genome_assembly,_chromosome:_2	AUGUSTUS	start_codon	95909633	95909635	.	-	0	ID=g14367.t1.start1;Parent=g14367.t1;
OW569404.1_Cistogaster_globosa_genome_assembly,_chromosome:_2	AUGUSTUS	gene	95929611	95930449	.	+	.	ID=g14368;
OW569404.1_Cistogaster_globosa_genome_assembly,_chromosome:_2	AUGUSTUS	mRNA	95929611	95930449	1	+	.	ID=g14368.t1;Parent=g14368;
OW569404.1_Cistogaster_globosa_genome_assembly,_chromosome:_2	AUGUSTUS	start_codon	95929611	95929613	.	+	0	ID=g14368.t1.start1;Parent=g14368.t1;
OW569404.1_Cistogaster_globosa_genome_assembly,_chromosome:_2	AUGUSTUS	CDS	95929611	95929746	1	+	0	ID=g14368.t1.CDS1;Parent=g14368.t1;
OW569404.1_Cistogaster_globosa_genome_assembly,_chromosome:_2	AUGUSTUS	exon	95929611	95929746	.	+	.	ID=g14368.t1.exon1;Parent=g14368.t1;
OW569404.1_Cistogaster_globosa_genome_assembly,_chromosome:_2	AUGUSTUS	intron	95929747	95929830	1	+	.	ID=g14368.t1.intron1;Parent=g14368.t1;
OW569404.1_Cistogaster_globosa_genome_assembly,_chromosome:_2	AUGUSTUS	CDS	95929831	95929990	1	+	2	ID=g14368.t1.CDS2;Parent=g14368.t1;
OW569404.1_Cistogaster_globosa_genome_assembly,_chromosome:_2	AUGUSTUS	exon	95929831	95929990	.	+	.	ID=g14368.t1.exon2;Parent=g14368.t1;
OW569404.1_Cistogaster_globosa_genome_assembly,_chromosome:_2	AUGUSTUS	intron	95929991	95930067	1	+	.	ID=g14368.t1.intron2;Parent=g14368.t1;
OW569404.1_Cistogaster_globosa_genome_assembly,_chromosome:_2	AUGUSTUS	CDS	95930068	95930449	1	+	1	ID=g14368.t1.CDS3;Parent=g14368.t1;
OW569404.1_Cistogaster_globosa_genome_assembly,_chromosome:_2	AUGUSTUS	exon	95930068	95930449	.	+	.	ID=g14368.t1.exon3;Parent=g14368.t1;
OW569404.1_Cistogaster_globosa_genome_assembly,_chromosome:_2	AUGUSTUS	stop_codon	95930447	95930449	.	+	0	ID=g14368.t1.stop1;Parent=g14368.t1;
OW569404.1_Cistogaster_globosa_genome_assembly,_chromosome:_2	AUGUSTUS	gene	95971391	95972737	.	-	.	ID=g14369;
OW569404.1_Cistogaster_globosa_genome_assembly,_chromosome:_2	AUGUSTUS	mRNA	95971391	95972737	1	-	.	ID=g14369.t1;Parent=g14369;
OW569404.1_Cistogaster_globosa_genome_assembly,_chromosome:_2	AUGUSTUS	stop_codon	95971391	95971393	.	-	0	ID=g14369.t1.stop1;Parent=g14369.t1;
OW569404.1_Cistogaster_globosa_genome_assembly,_chromosome:_2	AUGUSTUS	CDS	95971391	95971610	1	-	1	ID=g14369.t1.CDS1;Parent=g14369.t1;
OW569404.1_Cistogaster_globosa_genome_assembly,_chromosome:_2	AUGUSTUS	exon	95971391	95971610	.	-	.	ID=g14369.t1.exon1;Parent=g14369.t1;
OW569404.1_Cistogaster_globosa_genome_assembly,_chromosome:_2	AUGUSTUS	intron	95971611	95971669	1	-	.	ID=g14369.t1.intron1;Parent=g14369.t1;
OW569404.1_Cistogaster_globosa_genome_assembly,_chromosome:_2	AUGUSTUS	CDS	95971670	95972397	1	-	0	ID=g14369.t1.CDS2;Parent=g14369.t1;
OW569404.1_Cistogaster_globosa_genome_assembly,_chromosome:_2	AUGUSTUS	exon	95971670	95972397	.	-	.	ID=g14369.t1.exon2;Parent=g14369.t1;
OW569404.1_Cistogaster_globosa_genome_assembly,_chromosome:_2	AUGUSTUS	intron	95972398	95972452	1	-	.	ID=g14369.t1.intron2;Parent=g14369.t1;
OW569404.1_Cistogaster_globosa_genome_assembly,_chromosome:_2	AUGUSTUS	CDS	95972453	95972525	1	-	1	ID=g14369.t1.CDS3;Parent=g14369.t1;
OW569404.1_Cistogaster_globosa_genome_assembly,_chromosome:_2	AUGUSTUS	exon	95972453	95972525	.	-	.	ID=g14369.t1.exon3;Parent=g14369.t1;
OW569404.1_Cistogaster_globosa_genome_assembly,_chromosome:_2	AUGUSTUS	intron	95972526	95972678	1	-	.	ID=g14369.t1.intron3;Parent=g14369.t1;
OW569404.1_Cistogaster_globosa_genome_assembly,_chromosome:_2	AUGUSTUS	CDS	95972679	95972737	1	-	0	ID=g14369.t1.CDS4;Parent=g14369.t1;
OW569404.1_Cistogaster_globosa_genome_assembly,_chromosome:_2	AUGUSTUS	exon	95972679	95972737	.	-	.	ID=g14369.t1.exon4;Parent=g14369.t1;
OW569404.1_Cistogaster_globosa_genome_assembly,_chromosome:_2	AUGUSTUS	start_codon	95972735	95972737	.	-	0	ID=g14369.t1.start1;Parent=g14369.t1;
OW569404.1_Cistogaster_globosa_genome_assembly,_chromosome:_2	AUGUSTUS	gene	96019110	96019496	.	+	.	ID=g14370;
OW569404.1_Cistogaster_globosa_genome_assembly,_chromosome:_2	AUGUSTUS	mRNA	96019110	96019496	1	+	.	ID=g14370.t1;Parent=g14370;
OW569404.1_Cistogaster_globosa_genome_assembly,_chromosome:_2	AUGUSTUS	start_codon	96019110	96019112	.	+	0	ID=g14370.t1.start1;Parent=g14370.t1;
OW569404.1_Cistogaster_globosa_genome_assembly,_chromosome:_2	AUGUSTUS	CDS	96019110	96019496	1	+	0	ID=g14370.t1.CDS1;Parent=g14370.t1;
OW569404.1_Cistogaster_globosa_genome_assembly,_chromosome:_2	AUGUSTUS	exon	96019110	96019496	.	+	.	ID=g14370.t1.exon1;Parent=g14370.t1;
OW569404.1_Cistogaster_globosa_genome_assembly,_chromosome:_2	AUGUSTUS	stop_codon	96019494	96019496	.	+	0	ID=g14370.t1.stop1;Parent=g14370.t1;
OW569404.1_Cistogaster_globosa_genome_assembly,_chromosome:_2	AUGUSTUS	gene	96026810	96038253	.	+	.	ID=g14371;
OW569404.1_Cistogaster_globosa_genome_assembly,_chromosome:_2	AUGUSTUS	mRNA	96026810	96038253	0.95	+	.	ID=g14371.t1;Parent=g14371;
OW569404.1_Cistogaster_globosa_genome_assembly,_chromosome:_2	AUGUSTUS	start_codon	96026810	96026812	.	+	0	ID=g14371.t1.start1;Parent=g14371.t1;
OW569404.1_Cistogaster_globosa_genome_assembly,_chromosome:_2	AUGUSTUS	CDS	96026810	96027521	1	+	0	ID=g14371.t1.CDS1;Parent=g14371.t1;
OW569404.1_Cistogaster_globosa_genome_assembly,_chromosome:_2	AUGUSTUS	exon	96026810	96027521	.	+	.	ID=g14371.t1.exon1;Parent=g14371.t1;
OW569404.1_Cistogaster_globosa_genome_assembly,_chromosome:_2	AUGUSTUS	intron	96027522	96037858	1	+	.	ID=g14371.t1.intron1;Parent=g14371.t1;
OW569404.1_Cistogaster_globosa_genome_assembly,_chromosome:_2	AUGUSTUS	CDS	96037859	96037957	1	+	2	ID=g14371.t1.CDS2;Parent=g14371.t1;
OW569404.1_Cistogaster_globosa_genome_assembly,_chromosome:_2	AUGUSTUS	exon	96037859	96037957	.	+	.	ID=g14371.t1.exon2;Parent=g14371.t1;
OW569404.1_Cistogaster_globosa_genome_assembly,_chromosome:_2	AUGUSTUS	intron	96037958	96037999	1	+	.	ID=g14371.t1.intron2;Parent=g14371.t1;
OW569404.1_Cistogaster_globosa_genome_assembly,_chromosome:_2	AUGUSTUS	CDS	96038000	96038253	0.95	+	2	ID=g14371.t1.CDS3;Parent=g14371.t1;
OW569404.1_Cistogaster_globosa_genome_assembly,_chromosome:_2	AUGUSTUS	exon	96038000	96038253	.	+	.	ID=g14371.t1.exon3;Parent=g14371.t1;
OW569404.1_Cistogaster_globosa_genome_assembly,_chromosome:_2	AUGUSTUS	stop_codon	96038251	96038253	.	+	0	ID=g14371.t1.stop1;Parent=g14371.t1;
OW569404.1_Cistogaster_globosa_genome_assembly,_chromosome:_2	AUGUSTUS	gene	96068957	96071834	.	+	.	ID=g14372;
OW569404.1_Cistogaster_globosa_genome_assembly,_chromosome:_2	AUGUSTUS	mRNA	96068957	96071834	0.39	+	.	ID=g14372.t1;Parent=g14372;
OW569404.1_Cistogaster_globosa_genome_assembly,_chromosome:_2	AUGUSTUS	start_codon	96068957	96068959	.	+	0	ID=g14372.t1.start1;Parent=g14372.t1;
OW569404.1_Cistogaster_globosa_genome_assembly,_chromosome:_2	AUGUSTUS	CDS	96068957	96068989	0.39	+	0	ID=g14372.t1.CDS1;Parent=g14372.t1;
OW569404.1_Cistogaster_globosa_genome_assembly,_chromosome:_2	AUGUSTUS	exon	96068957	96068989	.	+	.	ID=g14372.t1.exon1;Parent=g14372.t1;
OW569404.1_Cistogaster_globosa_genome_assembly,_chromosome:_2	AUGUSTUS	intron	96068990	96071597	0.57	+	.	ID=g14372.t1.intron1;Parent=g14372.t1;
OW569404.1_Cistogaster_globosa_genome_assembly,_chromosome:_2	AUGUSTUS	CDS	96071598	96071685	1	+	0	ID=g14372.t1.CDS2;Parent=g14372.t1;
OW569404.1_Cistogaster_globosa_genome_assembly,_chromosome:_2	AUGUSTUS	exon	96071598	96071685	.	+	.	ID=g14372.t1.exon2;Parent=g14372.t1;
OW569404.1_Cistogaster_globosa_genome_assembly,_chromosome:_2	AUGUSTUS	intron	96071686	96071733	1	+	.	ID=g14372.t1.intron2;Parent=g14372.t1;
OW569404.1_Cistogaster_globosa_genome_assembly,_chromosome:_2	AUGUSTUS	CDS	96071734	96071834	1	+	2	ID=g14372.t1.CDS3;Parent=g14372.t1;
OW569404.1_Cistogaster_globosa_genome_assembly,_chromosome:_2	AUGUSTUS	exon	96071734	96071834	.	+	.	ID=g14372.t1.exon3;Parent=g14372.t1;
OW569404.1_Cistogaster_globosa_genome_assembly,_chromosome:_2	AUGUSTUS	stop_codon	96071832	96071834	.	+	0	ID=g14372.t1.stop1;Parent=g14372.t1;
OW569404.1_Cistogaster_globosa_genome_assembly,_chromosome:_2	AUGUSTUS	gene	96098530	96099249	.	+	.	ID=g14373;
OW569404.1_Cistogaster_globosa_genome_assembly,_chromosome:_2	AUGUSTUS	mRNA	96098530	96099249	1	+	.	ID=g14373.t1;Parent=g14373;
OW569404.1_Cistogaster_globosa_genome_assembly,_chromosome:_2	AUGUSTUS	start_codon	96098530	96098532	.	+	0	ID=g14373.t1.start1;Parent=g14373.t1;
OW569404.1_Cistogaster_globosa_genome_assembly,_chromosome:_2	AUGUSTUS	CDS	96098530	96099249	1	+	0	ID=g14373.t1.CDS1;Parent=g14373.t1;
OW569404.1_Cistogaster_globosa_genome_assembly,_chromosome:_2	AUGUSTUS	exon	96098530	96099249	.	+	.	ID=g14373.t1.exon1;Parent=g14373.t1;
OW569404.1_Cistogaster_globosa_genome_assembly,_chromosome:_2	AUGUSTUS	stop_codon	96099247	96099249	.	+	0	ID=g14373.t1.stop1;Parent=g14373.t1;
OW569404.1_Cistogaster_globosa_genome_assembly,_chromosome:_2	AUGUSTUS	gene	96104736	96105858	.	+	.	ID=g14374;
OW569404.1_Cistogaster_globosa_genome_assembly,_chromosome:_2	AUGUSTUS	mRNA	96104736	96105858	1	+	.	ID=g14374.t1;Parent=g14374;
OW569404.1_Cistogaster_globosa_genome_assembly,_chromosome:_2	AUGUSTUS	start_codon	96104736	96104738	.	+	0	ID=g14374.t1.start1;Parent=g14374.t1;
OW569404.1_Cistogaster_globosa_genome_assembly,_chromosome:_2	AUGUSTUS	CDS	96104736	96104806	1	+	0	ID=g14374.t1.CDS1;Parent=g14374.t1;
OW569404.1_Cistogaster_globosa_genome_assembly,_chromosome:_2	AUGUSTUS	exon	96104736	96104806	.	+	.	ID=g14374.t1.exon1;Parent=g14374.t1;
OW569404.1_Cistogaster_globosa_genome_assembly,_chromosome:_2	AUGUSTUS	intron	96104807	96104895	1	+	.	ID=g14374.t1.intron1;Parent=g14374.t1;
OW569404.1_Cistogaster_globosa_genome_assembly,_chromosome:_2	AUGUSTUS	CDS	96104896	96105335	1	+	1	ID=g14374.t1.CDS2;Parent=g14374.t1;
OW569404.1_Cistogaster_globosa_genome_assembly,_chromosome:_2	AUGUSTUS	exon	96104896	96105335	.	+	.	ID=g14374.t1.exon2;Parent=g14374.t1;
OW569404.1_Cistogaster_globosa_genome_assembly,_chromosome:_2	AUGUSTUS	intron	96105336	96105703	1	+	.	ID=g14374.t1.intron2;Parent=g14374.t1;
OW569404.1_Cistogaster_globosa_genome_assembly,_chromosome:_2	AUGUSTUS	CDS	96105704	96105858	1	+	2	ID=g14374.t1.CDS3;Parent=g14374.t1;
OW569404.1_Cistogaster_globosa_genome_assembly,_chromosome:_2	AUGUSTUS	exon	96105704	96105858	.	+	.	ID=g14374.t1.exon3;Parent=g14374.t1;
OW569404.1_Cistogaster_globosa_genome_assembly,_chromosome:_2	AUGUSTUS	stop_codon	96105856	96105858	.	+	0	ID=g14374.t1.stop1;Parent=g14374.t1;
OW569404.1_Cistogaster_globosa_genome_assembly,_chromosome:_2	AUGUSTUS	gene	96106220	96107416	.	-	.	ID=g14375;
OW569404.1_Cistogaster_globosa_genome_assembly,_chromosome:_2	AUGUSTUS	mRNA	96106220	96107416	1	-	.	ID=g14375.t1;Parent=g14375;
OW569404.1_Cistogaster_globosa_genome_assembly,_chromosome:_2	AUGUSTUS	stop_codon	96106220	96106222	.	-	0	ID=g14375.t1.stop1;Parent=g14375.t1;
OW569404.1_Cistogaster_globosa_genome_assembly,_chromosome:_2	AUGUSTUS	CDS	96106220	96106498	1	-	0	ID=g14375.t1.CDS1;Parent=g14375.t1;
OW569404.1_Cistogaster_globosa_genome_assembly,_chromosome:_2	AUGUSTUS	exon	96106220	96106498	.	-	.	ID=g14375.t1.exon1;Parent=g14375.t1;
OW569404.1_Cistogaster_globosa_genome_assembly,_chromosome:_2	AUGUSTUS	intron	96106499	96106558	1	-	.	ID=g14375.t1.intron1;Parent=g14375.t1;
OW569404.1_Cistogaster_globosa_genome_assembly,_chromosome:_2	AUGUSTUS	CDS	96106559	96106802	1	-	1	ID=g14375.t1.CDS2;Parent=g14375.t1;
OW569404.1_Cistogaster_globosa_genome_assembly,_chromosome:_2	AUGUSTUS	exon	96106559	96106802	.	-	.	ID=g14375.t1.exon2;Parent=g14375.t1;
OW569404.1_Cistogaster_globosa_genome_assembly,_chromosome:_2	AUGUSTUS	intron	96106803	96106862	1	-	.	ID=g14375.t1.intron2;Parent=g14375.t1;
OW569404.1_Cistogaster_globosa_genome_assembly,_chromosome:_2	AUGUSTUS	CDS	96106863	96107416	1	-	0	ID=g14375.t1.CDS3;Parent=g14375.t1;
OW569404.1_Cistogaster_globosa_genome_assembly,_chromosome:_2	AUGUSTUS	exon	96106863	96107416	.	-	.	ID=g14375.t1.exon3;Parent=g14375.t1;
OW569404.1_Cistogaster_globosa_genome_assembly,_chromosome:_2	AUGUSTUS	start_codon	96107414	96107416	.	-	0	ID=g14375.t1.start1;Parent=g14375.t1;
OW569404.1_Cistogaster_globosa_genome_assembly,_chromosome:_2	AUGUSTUS	gene	96109321	96112097	.	+	.	ID=g14376;
OW569404.1_Cistogaster_globosa_genome_assembly,_chromosome:_2	AUGUSTUS	mRNA	96109321	96112097	1	+	.	ID=g14376.t1;Parent=g14376;
OW569404.1_Cistogaster_globosa_genome_assembly,_chromosome:_2	AUGUSTUS	start_codon	96109321	96109323	.	+	0	ID=g14376.t1.start1;Parent=g14376.t1;
OW569404.1_Cistogaster_globosa_genome_assembly,_chromosome:_2	AUGUSTUS	CDS	96109321	96109985	1	+	0	ID=g14376.t1.CDS1;Parent=g14376.t1;
OW569404.1_Cistogaster_globosa_genome_assembly,_chromosome:_2	AUGUSTUS	exon	96109321	96109985	.	+	.	ID=g14376.t1.exon1;Parent=g14376.t1;
OW569404.1_Cistogaster_globosa_genome_assembly,_chromosome:_2	AUGUSTUS	intron	96109986	96110374	1	+	.	ID=g14376.t1.intron1;Parent=g14376.t1;
OW569404.1_Cistogaster_globosa_genome_assembly,_chromosome:_2	AUGUSTUS	CDS	96110375	96112097	1	+	1	ID=g14376.t1.CDS2;Parent=g14376.t1;
OW569404.1_Cistogaster_globosa_genome_assembly,_chromosome:_2	AUGUSTUS	exon	96110375	96112097	.	+	.	ID=g14376.t1.exon2;Parent=g14376.t1;
OW569404.1_Cistogaster_globosa_genome_assembly,_chromosome:_2	AUGUSTUS	stop_codon	96112095	96112097	.	+	0	ID=g14376.t1.stop1;Parent=g14376.t1;
OW569404.1_Cistogaster_globosa_genome_assembly,_chromosome:_2	AUGUSTUS	gene	96117172	96117895	.	-	.	ID=g14377;
OW569404.1_Cistogaster_globosa_genome_assembly,_chromosome:_2	AUGUSTUS	mRNA	96117172	96117895	1	-	.	ID=g14377.t1;Parent=g14377;
OW569404.1_Cistogaster_globosa_genome_assembly,_chromosome:_2	AUGUSTUS	stop_codon	96117172	96117174	.	-	0	ID=g14377.t1.stop1;Parent=g14377.t1;
OW569404.1_Cistogaster_globosa_genome_assembly,_chromosome:_2	AUGUSTUS	CDS	96117172	96117656	1	-	2	ID=g14377.t1.CDS1;Parent=g14377.t1;
OW569404.1_Cistogaster_globosa_genome_assembly,_chromosome:_2	AUGUSTUS	exon	96117172	96117656	.	-	.	ID=g14377.t1.exon1;Parent=g14377.t1;
OW569404.1_Cistogaster_globosa_genome_assembly,_chromosome:_2	AUGUSTUS	intron	96117657	96117720	1	-	.	ID=g14377.t1.intron1;Parent=g14377.t1;
OW569404.1_Cistogaster_globosa_genome_assembly,_chromosome:_2	AUGUSTUS	CDS	96117721	96117895	1	-	0	ID=g14377.t1.CDS2;Parent=g14377.t1;
OW569404.1_Cistogaster_globosa_genome_assembly,_chromosome:_2	AUGUSTUS	exon	96117721	96117895	.	-	.	ID=g14377.t1.exon2;Parent=g14377.t1;
OW569404.1_Cistogaster_globosa_genome_assembly,_chromosome:_2	AUGUSTUS	start_codon	96117893	96117895	.	-	0	ID=g14377.t1.start1;Parent=g14377.t1;
OW569404.1_Cistogaster_globosa_genome_assembly,_chromosome:_2	AUGUSTUS	gene	96120116	96120595	.	+	.	ID=g14378;
OW569404.1_Cistogaster_globosa_genome_assembly,_chromosome:_2	AUGUSTUS	mRNA	96120116	96120595	1	+	.	ID=g14378.t1;Parent=g14378;
OW569404.1_Cistogaster_globosa_genome_assembly,_chromosome:_2	AUGUSTUS	start_codon	96120116	96120118	.	+	0	ID=g14378.t1.start1;Parent=g14378.t1;
OW569404.1_Cistogaster_globosa_genome_assembly,_chromosome:_2	AUGUSTUS	CDS	96120116	96120595	1	+	0	ID=g14378.t1.CDS1;Parent=g14378.t1;
OW569404.1_Cistogaster_globosa_genome_assembly,_chromosome:_2	AUGUSTUS	exon	96120116	96120595	.	+	.	ID=g14378.t1.exon1;Parent=g14378.t1;
OW569404.1_Cistogaster_globosa_genome_assembly,_chromosome:_2	AUGUSTUS	stop_codon	96120593	96120595	.	+	0	ID=g14378.t1.stop1;Parent=g14378.t1;
OW569404.1_Cistogaster_globosa_genome_assembly,_chromosome:_2	AUGUSTUS	gene	96135493	96139346	.	+	.	ID=g14379;
OW569404.1_Cistogaster_globosa_genome_assembly,_chromosome:_2	AUGUSTUS	mRNA	96135493	96139346	0.99	+	.	ID=g14379.t1;Parent=g14379;
OW569404.1_Cistogaster_globosa_genome_assembly,_chromosome:_2	AUGUSTUS	start_codon	96135493	96135495	.	+	0	ID=g14379.t1.start1;Parent=g14379.t1;
OW569404.1_Cistogaster_globosa_genome_assembly,_chromosome:_2	AUGUSTUS	CDS	96135493	96136138	1	+	0	ID=g14379.t1.CDS1;Parent=g14379.t1;
OW569404.1_Cistogaster_globosa_genome_assembly,_chromosome:_2	AUGUSTUS	exon	96135493	96136138	.	+	.	ID=g14379.t1.exon1;Parent=g14379.t1;
OW569404.1_Cistogaster_globosa_genome_assembly,_chromosome:_2	AUGUSTUS	intron	96136139	96136232	1	+	.	ID=g14379.t1.intron1;Parent=g14379.t1;
OW569404.1_Cistogaster_globosa_genome_assembly,_chromosome:_2	AUGUSTUS	CDS	96136233	96136748	0.99	+	2	ID=g14379.t1.CDS2;Parent=g14379.t1;
OW569404.1_Cistogaster_globosa_genome_assembly,_chromosome:_2	AUGUSTUS	exon	96136233	96136748	.	+	.	ID=g14379.t1.exon2;Parent=g14379.t1;
OW569404.1_Cistogaster_globosa_genome_assembly,_chromosome:_2	AUGUSTUS	intron	96136749	96136978	0.99	+	.	ID=g14379.t1.intron2;Parent=g14379.t1;
OW569404.1_Cistogaster_globosa_genome_assembly,_chromosome:_2	AUGUSTUS	CDS	96136979	96137829	1	+	2	ID=g14379.t1.CDS3;Parent=g14379.t1;
OW569404.1_Cistogaster_globosa_genome_assembly,_chromosome:_2	AUGUSTUS	exon	96136979	96137829	.	+	.	ID=g14379.t1.exon3;Parent=g14379.t1;
OW569404.1_Cistogaster_globosa_genome_assembly,_chromosome:_2	AUGUSTUS	intron	96137830	96137943	1	+	.	ID=g14379.t1.intron3;Parent=g14379.t1;
OW569404.1_Cistogaster_globosa_genome_assembly,_chromosome:_2	AUGUSTUS	CDS	96137944	96138703	1	+	0	ID=g14379.t1.CDS4;Parent=g14379.t1;
OW569404.1_Cistogaster_globosa_genome_assembly,_chromosome:_2	AUGUSTUS	exon	96137944	96138703	.	+	.	ID=g14379.t1.exon4;Parent=g14379.t1;
OW569404.1_Cistogaster_globosa_genome_assembly,_chromosome:_2	AUGUSTUS	intron	96138704	96138759	1	+	.	ID=g14379.t1.intron4;Parent=g14379.t1;
OW569404.1_Cistogaster_globosa_genome_assembly,_chromosome:_2	AUGUSTUS	CDS	96138760	96139346	1	+	2	ID=g14379.t1.CDS5;Parent=g14379.t1;
OW569404.1_Cistogaster_globosa_genome_assembly,_chromosome:_2	AUGUSTUS	exon	96138760	96139346	.	+	.	ID=g14379.t1.exon5;Parent=g14379.t1;
OW569404.1_Cistogaster_globosa_genome_assembly,_chromosome:_2	AUGUSTUS	stop_codon	96139344	96139346	.	+	0	ID=g14379.t1.stop1;Parent=g14379.t1;
OW569404.1_Cistogaster_globosa_genome_assembly,_chromosome:_2	AUGUSTUS	gene	96163656	96171560	.	+	.	ID=g14380;
OW569404.1_Cistogaster_globosa_genome_assembly,_chromosome:_2	AUGUSTUS	mRNA	96163656	96171560	1	+	.	ID=g14380.t1;Parent=g14380;
OW569404.1_Cistogaster_globosa_genome_assembly,_chromosome:_2	AUGUSTUS	start_codon	96163656	96163658	.	+	0	ID=g14380.t1.start1;Parent=g14380.t1;
OW569404.1_Cistogaster_globosa_genome_assembly,_chromosome:_2	AUGUSTUS	CDS	96163656	96164970	1	+	0	ID=g14380.t1.CDS1;Parent=g14380.t1;
OW569404.1_Cistogaster_globosa_genome_assembly,_chromosome:_2	AUGUSTUS	exon	96163656	96164970	.	+	.	ID=g14380.t1.exon1;Parent=g14380.t1;
OW569404.1_Cistogaster_globosa_genome_assembly,_chromosome:_2	AUGUSTUS	intron	96164971	96170463	1	+	.	ID=g14380.t1.intron1;Parent=g14380.t1;
OW569404.1_Cistogaster_globosa_genome_assembly,_chromosome:_2	AUGUSTUS	CDS	96170464	96171560	1	+	2	ID=g14380.t1.CDS2;Parent=g14380.t1;
OW569404.1_Cistogaster_globosa_genome_assembly,_chromosome:_2	AUGUSTUS	exon	96170464	96171560	.	+	.	ID=g14380.t1.exon2;Parent=g14380.t1;
OW569404.1_Cistogaster_globosa_genome_assembly,_chromosome:_2	AUGUSTUS	stop_codon	96171558	96171560	.	+	0	ID=g14380.t1.stop1;Parent=g14380.t1;
OW569404.1_Cistogaster_globosa_genome_assembly,_chromosome:_2	AUGUSTUS	gene	96177209	96178414	.	+	.	ID=g14381;
OW569404.1_Cistogaster_globosa_genome_assembly,_chromosome:_2	AUGUSTUS	mRNA	96177209	96178414	1	+	.	ID=g14381.t1;Parent=g14381;
OW569404.1_Cistogaster_globosa_genome_assembly,_chromosome:_2	AUGUSTUS	start_codon	96177209	96177211	.	+	0	ID=g14381.t1.start1;Parent=g14381.t1;
OW569404.1_Cistogaster_globosa_genome_assembly,_chromosome:_2	AUGUSTUS	CDS	96177209	96177299	1	+	0	ID=g14381.t1.CDS1;Parent=g14381.t1;
OW569404.1_Cistogaster_globosa_genome_assembly,_chromosome:_2	AUGUSTUS	exon	96177209	96177299	.	+	.	ID=g14381.t1.exon1;Parent=g14381.t1;
OW569404.1_Cistogaster_globosa_genome_assembly,_chromosome:_2	AUGUSTUS	intron	96177300	96177353	1	+	.	ID=g14381.t1.intron1;Parent=g14381.t1;
OW569404.1_Cistogaster_globosa_genome_assembly,_chromosome:_2	AUGUSTUS	CDS	96177354	96177541	1	+	2	ID=g14381.t1.CDS2;Parent=g14381.t1;
OW569404.1_Cistogaster_globosa_genome_assembly,_chromosome:_2	AUGUSTUS	exon	96177354	96177541	.	+	.	ID=g14381.t1.exon2;Parent=g14381.t1;
OW569404.1_Cistogaster_globosa_genome_assembly,_chromosome:_2	AUGUSTUS	intron	96177542	96177603	1	+	.	ID=g14381.t1.intron2;Parent=g14381.t1;
OW569404.1_Cistogaster_globosa_genome_assembly,_chromosome:_2	AUGUSTUS	CDS	96177604	96177672	1	+	0	ID=g14381.t1.CDS3;Parent=g14381.t1;
OW569404.1_Cistogaster_globosa_genome_assembly,_chromosome:_2	AUGUSTUS	exon	96177604	96177672	.	+	.	ID=g14381.t1.exon3;Parent=g14381.t1;
OW569404.1_Cistogaster_globosa_genome_assembly,_chromosome:_2	AUGUSTUS	intron	96177673	96177733	1	+	.	ID=g14381.t1.intron3;Parent=g14381.t1;
OW569404.1_Cistogaster_globosa_genome_assembly,_chromosome:_2	AUGUSTUS	CDS	96177734	96178008	1	+	0	ID=g14381.t1.CDS4;Parent=g14381.t1;
OW569404.1_Cistogaster_globosa_genome_assembly,_chromosome:_2	AUGUSTUS	exon	96177734	96178008	.	+	.	ID=g14381.t1.exon4;Parent=g14381.t1;
OW569404.1_Cistogaster_globosa_genome_assembly,_chromosome:_2	AUGUSTUS	intron	96178009	96178068	1	+	.	ID=g14381.t1.intron4;Parent=g14381.t1;
OW569404.1_Cistogaster_globosa_genome_assembly,_chromosome:_2	AUGUSTUS	CDS	96178069	96178148	1	+	1	ID=g14381.t1.CDS5;Parent=g14381.t1;
OW569404.1_Cistogaster_globosa_genome_assembly,_chromosome:_2	AUGUSTUS	exon	96178069	96178148	.	+	.	ID=g14381.t1.exon5;Parent=g14381.t1;
OW569404.1_Cistogaster_globosa_genome_assembly,_chromosome:_2	AUGUSTUS	intron	96178149	96178211	1	+	.	ID=g14381.t1.intron5;Parent=g14381.t1;
OW569404.1_Cistogaster_globosa_genome_assembly,_chromosome:_2	AUGUSTUS	CDS	96178212	96178414	1	+	2	ID=g14381.t1.CDS6;Parent=g14381.t1;
OW569404.1_Cistogaster_globosa_genome_assembly,_chromosome:_2	AUGUSTUS	exon	96178212	96178414	.	+	.	ID=g14381.t1.exon6;Parent=g14381.t1;
OW569404.1_Cistogaster_globosa_genome_assembly,_chromosome:_2	AUGUSTUS	stop_codon	96178412	96178414	.	+	0	ID=g14381.t1.stop1;Parent=g14381.t1;
OW569404.1_Cistogaster_globosa_genome_assembly,_chromosome:_2	AUGUSTUS	gene	96230420	96269252	.	+	.	ID=g14382;
OW569404.1_Cistogaster_globosa_genome_assembly,_chromosome:_2	AUGUSTUS	mRNA	96230420	96269252	0.2	+	.	ID=g14382.t1;Parent=g14382;
OW569404.1_Cistogaster_globosa_genome_assembly,_chromosome:_2	AUGUSTUS	start_codon	96230420	96230422	.	+	0	ID=g14382.t1.start1;Parent=g14382.t1;
OW569404.1_Cistogaster_globosa_genome_assembly,_chromosome:_2	AUGUSTUS	CDS	96230420	96230463	1	+	0	ID=g14382.t1.CDS1;Parent=g14382.t1;
OW569404.1_Cistogaster_globosa_genome_assembly,_chromosome:_2	AUGUSTUS	exon	96230420	96230463	.	+	.	ID=g14382.t1.exon1;Parent=g14382.t1;
OW569404.1_Cistogaster_globosa_genome_assembly,_chromosome:_2	AUGUSTUS	intron	96230464	96230536	1	+	.	ID=g14382.t1.intron1;Parent=g14382.t1;
OW569404.1_Cistogaster_globosa_genome_assembly,_chromosome:_2	AUGUSTUS	CDS	96230537	96230875	1	+	1	ID=g14382.t1.CDS2;Parent=g14382.t1;
OW569404.1_Cistogaster_globosa_genome_assembly,_chromosome:_2	AUGUSTUS	exon	96230537	96230875	.	+	.	ID=g14382.t1.exon2;Parent=g14382.t1;
OW569404.1_Cistogaster_globosa_genome_assembly,_chromosome:_2	AUGUSTUS	intron	96230876	96230940	1	+	.	ID=g14382.t1.intron2;Parent=g14382.t1;
OW569404.1_Cistogaster_globosa_genome_assembly,_chromosome:_2	AUGUSTUS	CDS	96230941	96239862	1	+	1	ID=g14382.t1.CDS3;Parent=g14382.t1;
OW569404.1_Cistogaster_globosa_genome_assembly,_chromosome:_2	AUGUSTUS	exon	96230941	96239862	.	+	.	ID=g14382.t1.exon3;Parent=g14382.t1;
OW569404.1_Cistogaster_globosa_genome_assembly,_chromosome:_2	AUGUSTUS	intron	96239863	96242133	1	+	.	ID=g14382.t1.intron3;Parent=g14382.t1;
OW569404.1_Cistogaster_globosa_genome_assembly,_chromosome:_2	AUGUSTUS	CDS	96242134	96242221	1	+	1	ID=g14382.t1.CDS4;Parent=g14382.t1;
OW569404.1_Cistogaster_globosa_genome_assembly,_chromosome:_2	AUGUSTUS	exon	96242134	96242221	.	+	.	ID=g14382.t1.exon4;Parent=g14382.t1;
OW569404.1_Cistogaster_globosa_genome_assembly,_chromosome:_2	AUGUSTUS	intron	96242222	96244864	1	+	.	ID=g14382.t1.intron4;Parent=g14382.t1;
OW569404.1_Cistogaster_globosa_genome_assembly,_chromosome:_2	AUGUSTUS	CDS	96244865	96245003	0.86	+	0	ID=g14382.t1.CDS5;Parent=g14382.t1;
OW569404.1_Cistogaster_globosa_genome_assembly,_chromosome:_2	AUGUSTUS	exon	96244865	96245003	.	+	.	ID=g14382.t1.exon5;Parent=g14382.t1;
OW569404.1_Cistogaster_globosa_genome_assembly,_chromosome:_2	AUGUSTUS	intron	96245004	96253464	0.86	+	.	ID=g14382.t1.intron5;Parent=g14382.t1;
OW569404.1_Cistogaster_globosa_genome_assembly,_chromosome:_2	AUGUSTUS	CDS	96253465	96253711	1	+	2	ID=g14382.t1.CDS6;Parent=g14382.t1;
OW569404.1_Cistogaster_globosa_genome_assembly,_chromosome:_2	AUGUSTUS	exon	96253465	96253711	.	+	.	ID=g14382.t1.exon6;Parent=g14382.t1;
OW569404.1_Cistogaster_globosa_genome_assembly,_chromosome:_2	AUGUSTUS	intron	96253712	96253906	1	+	.	ID=g14382.t1.intron6;Parent=g14382.t1;
OW569404.1_Cistogaster_globosa_genome_assembly,_chromosome:_2	AUGUSTUS	CDS	96253907	96253996	1	+	1	ID=g14382.t1.CDS7;Parent=g14382.t1;
OW569404.1_Cistogaster_globosa_genome_assembly,_chromosome:_2	AUGUSTUS	exon	96253907	96253996	.	+	.	ID=g14382.t1.exon7;Parent=g14382.t1;
OW569404.1_Cistogaster_globosa_genome_assembly,_chromosome:_2	AUGUSTUS	intron	96253997	96258585	1	+	.	ID=g14382.t1.intron7;Parent=g14382.t1;
OW569404.1_Cistogaster_globosa_genome_assembly,_chromosome:_2	AUGUSTUS	CDS	96258586	96258789	1	+	1	ID=g14382.t1.CDS8;Parent=g14382.t1;
OW569404.1_Cistogaster_globosa_genome_assembly,_chromosome:_2	AUGUSTUS	exon	96258586	96258789	.	+	.	ID=g14382.t1.exon8;Parent=g14382.t1;
OW569404.1_Cistogaster_globosa_genome_assembly,_chromosome:_2	AUGUSTUS	intron	96258790	96260722	1	+	.	ID=g14382.t1.intron8;Parent=g14382.t1;
OW569404.1_Cistogaster_globosa_genome_assembly,_chromosome:_2	AUGUSTUS	CDS	96260723	96261758	1	+	1	ID=g14382.t1.CDS9;Parent=g14382.t1;
OW569404.1_Cistogaster_globosa_genome_assembly,_chromosome:_2	AUGUSTUS	exon	96260723	96261758	.	+	.	ID=g14382.t1.exon9;Parent=g14382.t1;
OW569404.1_Cistogaster_globosa_genome_assembly,_chromosome:_2	AUGUSTUS	intron	96261759	96265660	1	+	.	ID=g14382.t1.intron9;Parent=g14382.t1;
OW569404.1_Cistogaster_globosa_genome_assembly,_chromosome:_2	AUGUSTUS	CDS	96265661	96266218	0.64	+	0	ID=g14382.t1.CDS10;Parent=g14382.t1;
OW569404.1_Cistogaster_globosa_genome_assembly,_chromosome:_2	AUGUSTUS	exon	96265661	96266218	.	+	.	ID=g14382.t1.exon10;Parent=g14382.t1;
OW569404.1_Cistogaster_globosa_genome_assembly,_chromosome:_2	AUGUSTUS	intron	96266219	96269231	0.26	+	.	ID=g14382.t1.intron10;Parent=g14382.t1;
OW569404.1_Cistogaster_globosa_genome_assembly,_chromosome:_2	AUGUSTUS	CDS	96269232	96269252	0.42	+	0	ID=g14382.t1.CDS11;Parent=g14382.t1;
OW569404.1_Cistogaster_globosa_genome_assembly,_chromosome:_2	AUGUSTUS	exon	96269232	96269252	.	+	.	ID=g14382.t1.exon11;Parent=g14382.t1;
OW569404.1_Cistogaster_globosa_genome_assembly,_chromosome:_2	AUGUSTUS	stop_codon	96269250	96269252	.	+	0	ID=g14382.t1.stop1;Parent=g14382.t1;
OW569404.1_Cistogaster_globosa_genome_assembly,_chromosome:_2	AUGUSTUS	mRNA	96230420	96239866	1	+	.	ID=g14382.t2;Parent=g14382;
OW569404.1_Cistogaster_globosa_genome_assembly,_chromosome:_2	AUGUSTUS	start_codon	96230420	96230422	.	+	0	ID=g14382.t2.start1;Parent=g14382.t2;
OW569404.1_Cistogaster_globosa_genome_assembly,_chromosome:_2	AUGUSTUS	CDS	96230420	96230463	1	+	0	ID=g14382.t2.CDS1;Parent=g14382.t2;
OW569404.1_Cistogaster_globosa_genome_assembly,_chromosome:_2	AUGUSTUS	exon	96230420	96230463	.	+	.	ID=g14382.t2.exon1;Parent=g14382.t2;
OW569404.1_Cistogaster_globosa_genome_assembly,_chromosome:_2	AUGUSTUS	intron	96230464	96230536	1	+	.	ID=g14382.t2.intron1;Parent=g14382.t2;
OW569404.1_Cistogaster_globosa_genome_assembly,_chromosome:_2	AUGUSTUS	CDS	96230537	96230875	1	+	1	ID=g14382.t2.CDS2;Parent=g14382.t2;
OW569404.1_Cistogaster_globosa_genome_assembly,_chromosome:_2	AUGUSTUS	exon	96230537	96230875	.	+	.	ID=g14382.t2.exon2;Parent=g14382.t2;
OW569404.1_Cistogaster_globosa_genome_assembly,_chromosome:_2	AUGUSTUS	intron	96230876	96230940	1	+	.	ID=g14382.t2.intron2;Parent=g14382.t2;
OW569404.1_Cistogaster_globosa_genome_assembly,_chromosome:_2	AUGUSTUS	CDS	96230941	96239866	1	+	1	ID=g14382.t2.CDS3;Parent=g14382.t2;
OW569404.1_Cistogaster_globosa_genome_assembly,_chromosome:_2	AUGUSTUS	exon	96230941	96239866	.	+	.	ID=g14382.t2.exon3;Parent=g14382.t2;
OW569404.1_Cistogaster_globosa_genome_assembly,_chromosome:_2	AUGUSTUS	stop_codon	96239864	96239866	.	+	0	ID=g14382.t2.stop1;Parent=g14382.t2;
OW569404.1_Cistogaster_globosa_genome_assembly,_chromosome:_2	AUGUSTUS	mRNA	96241978	96269252	0.3	+	.	ID=g14382.t3;Parent=g14382;
OW569404.1_Cistogaster_globosa_genome_assembly,_chromosome:_2	AUGUSTUS	start_codon	96241978	96241980	.	+	0	ID=g14382.t3.start1;Parent=g14382.t3;
OW569404.1_Cistogaster_globosa_genome_assembly,_chromosome:_2	AUGUSTUS	CDS	96241978	96242012	0.98	+	0	ID=g14382.t3.CDS1;Parent=g14382.t3;
OW569404.1_Cistogaster_globosa_genome_assembly,_chromosome:_2	AUGUSTUS	exon	96241978	96242012	.	+	.	ID=g14382.t3.exon1;Parent=g14382.t3;
OW569404.1_Cistogaster_globosa_genome_assembly,_chromosome:_2	AUGUSTUS	intron	96242013	96242133	0.98	+	.	ID=g14382.t3.intron1;Parent=g14382.t3;
OW569404.1_Cistogaster_globosa_genome_assembly,_chromosome:_2	AUGUSTUS	CDS	96242134	96242221	1	+	1	ID=g14382.t3.CDS2;Parent=g14382.t3;
OW569404.1_Cistogaster_globosa_genome_assembly,_chromosome:_2	AUGUSTUS	exon	96242134	96242221	.	+	.	ID=g14382.t3.exon2;Parent=g14382.t3;
OW569404.1_Cistogaster_globosa_genome_assembly,_chromosome:_2	AUGUSTUS	intron	96242222	96244864	1	+	.	ID=g14382.t3.intron2;Parent=g14382.t3;
OW569404.1_Cistogaster_globosa_genome_assembly,_chromosome:_2	AUGUSTUS	CDS	96244865	96245018	1	+	0	ID=g14382.t3.CDS3;Parent=g14382.t3;
OW569404.1_Cistogaster_globosa_genome_assembly,_chromosome:_2	AUGUSTUS	exon	96244865	96245018	.	+	.	ID=g14382.t3.exon3;Parent=g14382.t3;
OW569404.1_Cistogaster_globosa_genome_assembly,_chromosome:_2	AUGUSTUS	intron	96245019	96253464	1	+	.	ID=g14382.t3.intron3;Parent=g14382.t3;
OW569404.1_Cistogaster_globosa_genome_assembly,_chromosome:_2	AUGUSTUS	CDS	96253465	96253711	1	+	2	ID=g14382.t3.CDS4;Parent=g14382.t3;
OW569404.1_Cistogaster_globosa_genome_assembly,_chromosome:_2	AUGUSTUS	exon	96253465	96253711	.	+	.	ID=g14382.t3.exon4;Parent=g14382.t3;
OW569404.1_Cistogaster_globosa_genome_assembly,_chromosome:_2	AUGUSTUS	intron	96253712	96253906	1	+	.	ID=g14382.t3.intron4;Parent=g14382.t3;
OW569404.1_Cistogaster_globosa_genome_assembly,_chromosome:_2	AUGUSTUS	CDS	96253907	96253996	1	+	1	ID=g14382.t3.CDS5;Parent=g14382.t3;
OW569404.1_Cistogaster_globosa_genome_assembly,_chromosome:_2	AUGUSTUS	exon	96253907	96253996	.	+	.	ID=g14382.t3.exon5;Parent=g14382.t3;
OW569404.1_Cistogaster_globosa_genome_assembly,_chromosome:_2	AUGUSTUS	intron	96253997	96258585	1	+	.	ID=g14382.t3.intron5;Parent=g14382.t3;
OW569404.1_Cistogaster_globosa_genome_assembly,_chromosome:_2	AUGUSTUS	CDS	96258586	96258789	1	+	1	ID=g14382.t3.CDS6;Parent=g14382.t3;
OW569404.1_Cistogaster_globosa_genome_assembly,_chromosome:_2	AUGUSTUS	exon	96258586	96258789	.	+	.	ID=g14382.t3.exon6;Parent=g14382.t3;
OW569404.1_Cistogaster_globosa_genome_assembly,_chromosome:_2	AUGUSTUS	intron	96258790	96260722	1	+	.	ID=g14382.t3.intron6;Parent=g14382.t3;
OW569404.1_Cistogaster_globosa_genome_assembly,_chromosome:_2	AUGUSTUS	CDS	96260723	96261758	1	+	1	ID=g14382.t3.CDS7;Parent=g14382.t3;
OW569404.1_Cistogaster_globosa_genome_assembly,_chromosome:_2	AUGUSTUS	exon	96260723	96261758	.	+	.	ID=g14382.t3.exon7;Parent=g14382.t3;
OW569404.1_Cistogaster_globosa_genome_assembly,_chromosome:_2	AUGUSTUS	intron	96261759	96265660	1	+	.	ID=g14382.t3.intron7;Parent=g14382.t3;
OW569404.1_Cistogaster_globosa_genome_assembly,_chromosome:_2	AUGUSTUS	CDS	96265661	96266218	0.76	+	0	ID=g14382.t3.CDS8;Parent=g14382.t3;
OW569404.1_Cistogaster_globosa_genome_assembly,_chromosome:_2	AUGUSTUS	exon	96265661	96266218	.	+	.	ID=g14382.t3.exon8;Parent=g14382.t3;
OW569404.1_Cistogaster_globosa_genome_assembly,_chromosome:_2	AUGUSTUS	intron	96266219	96269231	0.31	+	.	ID=g14382.t3.intron8;Parent=g14382.t3;
OW569404.1_Cistogaster_globosa_genome_assembly,_chromosome:_2	AUGUSTUS	CDS	96269232	96269252	0.38	+	0	ID=g14382.t3.CDS9;Parent=g14382.t3;
OW569404.1_Cistogaster_globosa_genome_assembly,_chromosome:_2	AUGUSTUS	exon	96269232	96269252	.	+	.	ID=g14382.t3.exon9;Parent=g14382.t3;
OW569404.1_Cistogaster_globosa_genome_assembly,_chromosome:_2	AUGUSTUS	stop_codon	96269250	96269252	.	+	0	ID=g14382.t3.stop1;Parent=g14382.t3;
OW569404.1_Cistogaster_globosa_genome_assembly,_chromosome:_2	AUGUSTUS	mRNA	96241978	96269252	0.26	+	.	ID=g14382.t4;Parent=g14382;
OW569404.1_Cistogaster_globosa_genome_assembly,_chromosome:_2	AUGUSTUS	start_codon	96241978	96241980	.	+	0	ID=g14382.t4.start1;Parent=g14382.t4;
OW569404.1_Cistogaster_globosa_genome_assembly,_chromosome:_2	AUGUSTUS	CDS	96241978	96242012	0.99	+	0	ID=g14382.t4.CDS1;Parent=g14382.t4;
OW569404.1_Cistogaster_globosa_genome_assembly,_chromosome:_2	AUGUSTUS	exon	96241978	96242012	.	+	.	ID=g14382.t4.exon1;Parent=g14382.t4;
OW569404.1_Cistogaster_globosa_genome_assembly,_chromosome:_2	AUGUSTUS	intron	96242013	96242133	0.99	+	.	ID=g14382.t4.intron1;Parent=g14382.t4;
OW569404.1_Cistogaster_globosa_genome_assembly,_chromosome:_2	AUGUSTUS	CDS	96242134	96242221	1	+	1	ID=g14382.t4.CDS2;Parent=g14382.t4;
OW569404.1_Cistogaster_globosa_genome_assembly,_chromosome:_2	AUGUSTUS	exon	96242134	96242221	.	+	.	ID=g14382.t4.exon2;Parent=g14382.t4;
OW569404.1_Cistogaster_globosa_genome_assembly,_chromosome:_2	AUGUSTUS	intron	96242222	96244864	1	+	.	ID=g14382.t4.intron2;Parent=g14382.t4;
OW569404.1_Cistogaster_globosa_genome_assembly,_chromosome:_2	AUGUSTUS	CDS	96244865	96245003	1	+	0	ID=g14382.t4.CDS3;Parent=g14382.t4;
OW569404.1_Cistogaster_globosa_genome_assembly,_chromosome:_2	AUGUSTUS	exon	96244865	96245003	.	+	.	ID=g14382.t4.exon3;Parent=g14382.t4;
OW569404.1_Cistogaster_globosa_genome_assembly,_chromosome:_2	AUGUSTUS	intron	96245004	96253464	1	+	.	ID=g14382.t4.intron3;Parent=g14382.t4;
OW569404.1_Cistogaster_globosa_genome_assembly,_chromosome:_2	AUGUSTUS	CDS	96253465	96253711	1	+	2	ID=g14382.t4.CDS4;Parent=g14382.t4;
OW569404.1_Cistogaster_globosa_genome_assembly,_chromosome:_2	AUGUSTUS	exon	96253465	96253711	.	+	.	ID=g14382.t4.exon4;Parent=g14382.t4;
OW569404.1_Cistogaster_globosa_genome_assembly,_chromosome:_2	AUGUSTUS	intron	96253712	96253906	1	+	.	ID=g14382.t4.intron4;Parent=g14382.t4;
OW569404.1_Cistogaster_globosa_genome_assembly,_chromosome:_2	AUGUSTUS	CDS	96253907	96253996	1	+	1	ID=g14382.t4.CDS5;Parent=g14382.t4;
OW569404.1_Cistogaster_globosa_genome_assembly,_chromosome:_2	AUGUSTUS	exon	96253907	96253996	.	+	.	ID=g14382.t4.exon5;Parent=g14382.t4;
OW569404.1_Cistogaster_globosa_genome_assembly,_chromosome:_2	AUGUSTUS	intron	96253997	96258585	1	+	.	ID=g14382.t4.intron5;Parent=g14382.t4;
OW569404.1_Cistogaster_globosa_genome_assembly,_chromosome:_2	AUGUSTUS	CDS	96258586	96258789	1	+	1	ID=g14382.t4.CDS6;Parent=g14382.t4;
OW569404.1_Cistogaster_globosa_genome_assembly,_chromosome:_2	AUGUSTUS	exon	96258586	96258789	.	+	.	ID=g14382.t4.exon6;Parent=g14382.t4;
OW569404.1_Cistogaster_globosa_genome_assembly,_chromosome:_2	AUGUSTUS	intron	96258790	96260722	1	+	.	ID=g14382.t4.intron6;Parent=g14382.t4;
OW569404.1_Cistogaster_globosa_genome_assembly,_chromosome:_2	AUGUSTUS	CDS	96260723	96261758	1	+	1	ID=g14382.t4.CDS7;Parent=g14382.t4;
OW569404.1_Cistogaster_globosa_genome_assembly,_chromosome:_2	AUGUSTUS	exon	96260723	96261758	.	+	.	ID=g14382.t4.exon7;Parent=g14382.t4;
OW569404.1_Cistogaster_globosa_genome_assembly,_chromosome:_2	AUGUSTUS	intron	96261759	96265660	1	+	.	ID=g14382.t4.intron7;Parent=g14382.t4;
OW569404.1_Cistogaster_globosa_genome_assembly,_chromosome:_2	AUGUSTUS	CDS	96265661	96266218	0.73	+	0	ID=g14382.t4.CDS8;Parent=g14382.t4;
OW569404.1_Cistogaster_globosa_genome_assembly,_chromosome:_2	AUGUSTUS	exon	96265661	96266218	.	+	.	ID=g14382.t4.exon8;Parent=g14382.t4;
OW569404.1_Cistogaster_globosa_genome_assembly,_chromosome:_2	AUGUSTUS	intron	96266219	96269231	0.26	+	.	ID=g14382.t4.intron8;Parent=g14382.t4;
OW569404.1_Cistogaster_globosa_genome_assembly,_chromosome:_2	AUGUSTUS	CDS	96269232	96269252	0.37	+	0	ID=g14382.t4.CDS9;Parent=g14382.t4;
OW569404.1_Cistogaster_globosa_genome_assembly,_chromosome:_2	AUGUSTUS	exon	96269232	96269252	.	+	.	ID=g14382.t4.exon9;Parent=g14382.t4;
OW569404.1_Cistogaster_globosa_genome_assembly,_chromosome:_2	AUGUSTUS	stop_codon	96269250	96269252	.	+	0	ID=g14382.t4.stop1;Parent=g14382.t4;
OW569404.1_Cistogaster_globosa_genome_assembly,_chromosome:_2	AUGUSTUS	gene	96239943	96241459	.	-	.	ID=g14383;
OW569404.1_Cistogaster_globosa_genome_assembly,_chromosome:_2	AUGUSTUS	mRNA	96239943	96241459	1	-	.	ID=g14383.t1;Parent=g14383;
OW569404.1_Cistogaster_globosa_genome_assembly,_chromosome:_2	AUGUSTUS	stop_codon	96239943	96239945	.	-	0	ID=g14383.t1.stop1;Parent=g14383.t1;
OW569404.1_Cistogaster_globosa_genome_assembly,_chromosome:_2	AUGUSTUS	CDS	96239943	96240715	1	-	2	ID=g14383.t1.CDS1;Parent=g14383.t1;
OW569404.1_Cistogaster_globosa_genome_assembly,_chromosome:_2	AUGUSTUS	exon	96239943	96240715	.	-	.	ID=g14383.t1.exon1;Parent=g14383.t1;
OW569404.1_Cistogaster_globosa_genome_assembly,_chromosome:_2	AUGUSTUS	intron	96240716	96240864	1	-	.	ID=g14383.t1.intron1;Parent=g14383.t1;
OW569404.1_Cistogaster_globosa_genome_assembly,_chromosome:_2	AUGUSTUS	CDS	96240865	96241459	1	-	0	ID=g14383.t1.CDS2;Parent=g14383.t1;
OW569404.1_Cistogaster_globosa_genome_assembly,_chromosome:_2	AUGUSTUS	exon	96240865	96241459	.	-	.	ID=g14383.t1.exon2;Parent=g14383.t1;
OW569404.1_Cistogaster_globosa_genome_assembly,_chromosome:_2	AUGUSTUS	start_codon	96241457	96241459	.	-	0	ID=g14383.t1.start1;Parent=g14383.t1;
OW569404.1_Cistogaster_globosa_genome_assembly,_chromosome:_2	AUGUSTUS	gene	96318032	96325133	.	+	.	ID=g14384;
OW569404.1_Cistogaster_globosa_genome_assembly,_chromosome:_2	AUGUSTUS	mRNA	96318032	96325133	1	+	.	ID=g14384.t1;Parent=g14384;
OW569404.1_Cistogaster_globosa_genome_assembly,_chromosome:_2	AUGUSTUS	start_codon	96318032	96318034	.	+	0	ID=g14384.t1.start1;Parent=g14384.t1;
OW569404.1_Cistogaster_globosa_genome_assembly,_chromosome:_2	AUGUSTUS	CDS	96318032	96320399	1	+	0	ID=g14384.t1.CDS1;Parent=g14384.t1;
OW569404.1_Cistogaster_globosa_genome_assembly,_chromosome:_2	AUGUSTUS	exon	96318032	96320399	.	+	.	ID=g14384.t1.exon1;Parent=g14384.t1;
OW569404.1_Cistogaster_globosa_genome_assembly,_chromosome:_2	AUGUSTUS	intron	96320400	96320469	1	+	.	ID=g14384.t1.intron1;Parent=g14384.t1;
OW569404.1_Cistogaster_globosa_genome_assembly,_chromosome:_2	AUGUSTUS	CDS	96320470	96320740	1	+	2	ID=g14384.t1.CDS2;Parent=g14384.t1;
OW569404.1_Cistogaster_globosa_genome_assembly,_chromosome:_2	AUGUSTUS	exon	96320470	96320740	.	+	.	ID=g14384.t1.exon2;Parent=g14384.t1;
OW569404.1_Cistogaster_globosa_genome_assembly,_chromosome:_2	AUGUSTUS	intron	96320741	96320820	1	+	.	ID=g14384.t1.intron2;Parent=g14384.t1;
OW569404.1_Cistogaster_globosa_genome_assembly,_chromosome:_2	AUGUSTUS	CDS	96320821	96321076	1	+	1	ID=g14384.t1.CDS3;Parent=g14384.t1;
OW569404.1_Cistogaster_globosa_genome_assembly,_chromosome:_2	AUGUSTUS	exon	96320821	96321076	.	+	.	ID=g14384.t1.exon3;Parent=g14384.t1;
OW569404.1_Cistogaster_globosa_genome_assembly,_chromosome:_2	AUGUSTUS	intron	96321077	96321145	1	+	.	ID=g14384.t1.intron3;Parent=g14384.t1;
OW569404.1_Cistogaster_globosa_genome_assembly,_chromosome:_2	AUGUSTUS	CDS	96321146	96321386	1	+	0	ID=g14384.t1.CDS4;Parent=g14384.t1;
OW569404.1_Cistogaster_globosa_genome_assembly,_chromosome:_2	AUGUSTUS	exon	96321146	96321386	.	+	.	ID=g14384.t1.exon4;Parent=g14384.t1;
OW569404.1_Cistogaster_globosa_genome_assembly,_chromosome:_2	AUGUSTUS	intron	96321387	96321544	1	+	.	ID=g14384.t1.intron4;Parent=g14384.t1;
OW569404.1_Cistogaster_globosa_genome_assembly,_chromosome:_2	AUGUSTUS	CDS	96321545	96321812	1	+	2	ID=g14384.t1.CDS5;Parent=g14384.t1;
OW569404.1_Cistogaster_globosa_genome_assembly,_chromosome:_2	AUGUSTUS	exon	96321545	96321812	.	+	.	ID=g14384.t1.exon5;Parent=g14384.t1;
OW569404.1_Cistogaster_globosa_genome_assembly,_chromosome:_2	AUGUSTUS	intron	96321813	96321911	1	+	.	ID=g14384.t1.intron5;Parent=g14384.t1;
OW569404.1_Cistogaster_globosa_genome_assembly,_chromosome:_2	AUGUSTUS	CDS	96321912	96322292	1	+	1	ID=g14384.t1.CDS6;Parent=g14384.t1;
OW569404.1_Cistogaster_globosa_genome_assembly,_chromosome:_2	AUGUSTUS	exon	96321912	96322292	.	+	.	ID=g14384.t1.exon6;Parent=g14384.t1;
OW569404.1_Cistogaster_globosa_genome_assembly,_chromosome:_2	AUGUSTUS	intron	96322293	96322372	1	+	.	ID=g14384.t1.intron6;Parent=g14384.t1;
OW569404.1_Cistogaster_globosa_genome_assembly,_chromosome:_2	AUGUSTUS	CDS	96322373	96325133	1	+	1	ID=g14384.t1.CDS7;Parent=g14384.t1;
OW569404.1_Cistogaster_globosa_genome_assembly,_chromosome:_2	AUGUSTUS	exon	96322373	96325133	.	+	.	ID=g14384.t1.exon7;Parent=g14384.t1;
OW569404.1_Cistogaster_globosa_genome_assembly,_chromosome:_2	AUGUSTUS	stop_codon	96325131	96325133	.	+	0	ID=g14384.t1.stop1;Parent=g14384.t1;
OW569404.1_Cistogaster_globosa_genome_assembly,_chromosome:_2	AUGUSTUS	mRNA	96318032	96325133	1	+	.	ID=g14384.t2;Parent=g14384;
OW569404.1_Cistogaster_globosa_genome_assembly,_chromosome:_2	AUGUSTUS	start_codon	96318032	96318034	.	+	0	ID=g14384.t2.start1;Parent=g14384.t2;
OW569404.1_Cistogaster_globosa_genome_assembly,_chromosome:_2	AUGUSTUS	CDS	96318032	96320399	1	+	0	ID=g14384.t2.CDS1;Parent=g14384.t2;
OW569404.1_Cistogaster_globosa_genome_assembly,_chromosome:_2	AUGUSTUS	exon	96318032	96320399	.	+	.	ID=g14384.t2.exon1;Parent=g14384.t2;
OW569404.1_Cistogaster_globosa_genome_assembly,_chromosome:_2	AUGUSTUS	intron	96320400	96320469	1	+	.	ID=g14384.t2.intron1;Parent=g14384.t2;
OW569404.1_Cistogaster_globosa_genome_assembly,_chromosome:_2	AUGUSTUS	CDS	96320470	96320541	1	+	2	ID=g14384.t2.CDS2;Parent=g14384.t2;
OW569404.1_Cistogaster_globosa_genome_assembly,_chromosome:_2	AUGUSTUS	exon	96320470	96320541	.	+	.	ID=g14384.t2.exon2;Parent=g14384.t2;
OW569404.1_Cistogaster_globosa_genome_assembly,_chromosome:_2	AUGUSTUS	intron	96320542	96320583	1	+	.	ID=g14384.t2.intron2;Parent=g14384.t2;
OW569404.1_Cistogaster_globosa_genome_assembly,_chromosome:_2	AUGUSTUS	CDS	96320584	96320740	1	+	2	ID=g14384.t2.CDS3;Parent=g14384.t2;
OW569404.1_Cistogaster_globosa_genome_assembly,_chromosome:_2	AUGUSTUS	exon	96320584	96320740	.	+	.	ID=g14384.t2.exon3;Parent=g14384.t2;
OW569404.1_Cistogaster_globosa_genome_assembly,_chromosome:_2	AUGUSTUS	intron	96320741	96320820	1	+	.	ID=g14384.t2.intron3;Parent=g14384.t2;
OW569404.1_Cistogaster_globosa_genome_assembly,_chromosome:_2	AUGUSTUS	CDS	96320821	96321076	1	+	1	ID=g14384.t2.CDS4;Parent=g14384.t2;
OW569404.1_Cistogaster_globosa_genome_assembly,_chromosome:_2	AUGUSTUS	exon	96320821	96321076	.	+	.	ID=g14384.t2.exon4;Parent=g14384.t2;
OW569404.1_Cistogaster_globosa_genome_assembly,_chromosome:_2	AUGUSTUS	intron	96321077	96321145	1	+	.	ID=g14384.t2.intron4;Parent=g14384.t2;
OW569404.1_Cistogaster_globosa_genome_assembly,_chromosome:_2	AUGUSTUS	CDS	96321146	96321386	1	+	0	ID=g14384.t2.CDS5;Parent=g14384.t2;
OW569404.1_Cistogaster_globosa_genome_assembly,_chromosome:_2	AUGUSTUS	exon	96321146	96321386	.	+	.	ID=g14384.t2.exon5;Parent=g14384.t2;
OW569404.1_Cistogaster_globosa_genome_assembly,_chromosome:_2	AUGUSTUS	intron	96321387	96321544	1	+	.	ID=g14384.t2.intron5;Parent=g14384.t2;
OW569404.1_Cistogaster_globosa_genome_assembly,_chromosome:_2	AUGUSTUS	CDS	96321545	96321812	1	+	2	ID=g14384.t2.CDS6;Parent=g14384.t2;
OW569404.1_Cistogaster_globosa_genome_assembly,_chromosome:_2	AUGUSTUS	exon	96321545	96321812	.	+	.	ID=g14384.t2.exon6;Parent=g14384.t2;
OW569404.1_Cistogaster_globosa_genome_assembly,_chromosome:_2	AUGUSTUS	intron	96321813	96321911	1	+	.	ID=g14384.t2.intron6;Parent=g14384.t2;
OW569404.1_Cistogaster_globosa_genome_assembly,_chromosome:_2	AUGUSTUS	CDS	96321912	96322292	1	+	1	ID=g14384.t2.CDS7;Parent=g14384.t2;
OW569404.1_Cistogaster_globosa_genome_assembly,_chromosome:_2	AUGUSTUS	exon	96321912	96322292	.	+	.	ID=g14384.t2.exon7;Parent=g14384.t2;
OW569404.1_Cistogaster_globosa_genome_assembly,_chromosome:_2	AUGUSTUS	intron	96322293	96322372	1	+	.	ID=g14384.t2.intron7;Parent=g14384.t2;
OW569404.1_Cistogaster_globosa_genome_assembly,_chromosome:_2	AUGUSTUS	CDS	96322373	96325133	1	+	1	ID=g14384.t2.CDS8;Parent=g14384.t2;
OW569404.1_Cistogaster_globosa_genome_assembly,_chromosome:_2	AUGUSTUS	exon	96322373	96325133	.	+	.	ID=g14384.t2.exon8;Parent=g14384.t2;
OW569404.1_Cistogaster_globosa_genome_assembly,_chromosome:_2	AUGUSTUS	stop_codon	96325131	96325133	.	+	0	ID=g14384.t2.stop1;Parent=g14384.t2;
OW569404.1_Cistogaster_globosa_genome_assembly,_chromosome:_2	AUGUSTUS	gene	96341477	96347206	.	-	.	ID=g14385;
OW569404.1_Cistogaster_globosa_genome_assembly,_chromosome:_2	AUGUSTUS	mRNA	96341477	96347206	1	-	.	ID=g14385.t1;Parent=g14385;
OW569404.1_Cistogaster_globosa_genome_assembly,_chromosome:_2	AUGUSTUS	stop_codon	96341477	96341479	.	-	0	ID=g14385.t1.stop1;Parent=g14385.t1;
OW569404.1_Cistogaster_globosa_genome_assembly,_chromosome:_2	AUGUSTUS	CDS	96341477	96342130	1	-	0	ID=g14385.t1.CDS1;Parent=g14385.t1;
OW569404.1_Cistogaster_globosa_genome_assembly,_chromosome:_2	AUGUSTUS	exon	96341477	96342130	.	-	.	ID=g14385.t1.exon1;Parent=g14385.t1;
OW569404.1_Cistogaster_globosa_genome_assembly,_chromosome:_2	AUGUSTUS	intron	96342131	96345635	1	-	.	ID=g14385.t1.intron1;Parent=g14385.t1;
OW569404.1_Cistogaster_globosa_genome_assembly,_chromosome:_2	AUGUSTUS	CDS	96345636	96346970	1	-	0	ID=g14385.t1.CDS2;Parent=g14385.t1;
OW569404.1_Cistogaster_globosa_genome_assembly,_chromosome:_2	AUGUSTUS	exon	96345636	96346970	.	-	.	ID=g14385.t1.exon2;Parent=g14385.t1;
OW569404.1_Cistogaster_globosa_genome_assembly,_chromosome:_2	AUGUSTUS	intron	96346971	96347029	1	-	.	ID=g14385.t1.intron2;Parent=g14385.t1;
OW569404.1_Cistogaster_globosa_genome_assembly,_chromosome:_2	AUGUSTUS	CDS	96347030	96347206	1	-	0	ID=g14385.t1.CDS3;Parent=g14385.t1;
OW569404.1_Cistogaster_globosa_genome_assembly,_chromosome:_2	AUGUSTUS	exon	96347030	96347206	.	-	.	ID=g14385.t1.exon3;Parent=g14385.t1;
OW569404.1_Cistogaster_globosa_genome_assembly,_chromosome:_2	AUGUSTUS	start_codon	96347204	96347206	.	-	0	ID=g14385.t1.start1;Parent=g14385.t1;
OW569404.1_Cistogaster_globosa_genome_assembly,_chromosome:_2	AUGUSTUS	gene	96349078	96355039	.	-	.	ID=g14386;
OW569404.1_Cistogaster_globosa_genome_assembly,_chromosome:_2	AUGUSTUS	mRNA	96349078	96355039	0.98	-	.	ID=g14386.t1;Parent=g14386;
OW569404.1_Cistogaster_globosa_genome_assembly,_chromosome:_2	AUGUSTUS	stop_codon	96349078	96349080	.	-	0	ID=g14386.t1.stop1;Parent=g14386.t1;
OW569404.1_Cistogaster_globosa_genome_assembly,_chromosome:_2	AUGUSTUS	CDS	96349078	96350706	0.98	-	0	ID=g14386.t1.CDS1;Parent=g14386.t1;
OW569404.1_Cistogaster_globosa_genome_assembly,_chromosome:_2	AUGUSTUS	exon	96349078	96350706	.	-	.	ID=g14386.t1.exon1;Parent=g14386.t1;
OW569404.1_Cistogaster_globosa_genome_assembly,_chromosome:_2	AUGUSTUS	intron	96350707	96350783	1	-	.	ID=g14386.t1.intron1;Parent=g14386.t1;
OW569404.1_Cistogaster_globosa_genome_assembly,_chromosome:_2	AUGUSTUS	CDS	96350784	96350885	1	-	0	ID=g14386.t1.CDS2;Parent=g14386.t1;
OW569404.1_Cistogaster_globosa_genome_assembly,_chromosome:_2	AUGUSTUS	exon	96350784	96350885	.	-	.	ID=g14386.t1.exon2;Parent=g14386.t1;
OW569404.1_Cistogaster_globosa_genome_assembly,_chromosome:_2	AUGUSTUS	intron	96350886	96350991	1	-	.	ID=g14386.t1.intron2;Parent=g14386.t1;
OW569404.1_Cistogaster_globosa_genome_assembly,_chromosome:_2	AUGUSTUS	CDS	96350992	96351571	1	-	1	ID=g14386.t1.CDS3;Parent=g14386.t1;
OW569404.1_Cistogaster_globosa_genome_assembly,_chromosome:_2	AUGUSTUS	exon	96350992	96351571	.	-	.	ID=g14386.t1.exon3;Parent=g14386.t1;
OW569404.1_Cistogaster_globosa_genome_assembly,_chromosome:_2	AUGUSTUS	intron	96351572	96354830	1	-	.	ID=g14386.t1.intron3;Parent=g14386.t1;
OW569404.1_Cistogaster_globosa_genome_assembly,_chromosome:_2	AUGUSTUS	CDS	96354831	96355039	1	-	0	ID=g14386.t1.CDS4;Parent=g14386.t1;
OW569404.1_Cistogaster_globosa_genome_assembly,_chromosome:_2	AUGUSTUS	exon	96354831	96355039	.	-	.	ID=g14386.t1.exon4;Parent=g14386.t1;
OW569404.1_Cistogaster_globosa_genome_assembly,_chromosome:_2	AUGUSTUS	start_codon	96355037	96355039	.	-	0	ID=g14386.t1.start1;Parent=g14386.t1;
OW569404.1_Cistogaster_globosa_genome_assembly,_chromosome:_2	AUGUSTUS	gene	96355826	96356361	.	-	.	ID=g14387;
OW569404.1_Cistogaster_globosa_genome_assembly,_chromosome:_2	AUGUSTUS	mRNA	96355826	96356361	1	-	.	ID=g14387.t1;Parent=g14387;
OW569404.1_Cistogaster_globosa_genome_assembly,_chromosome:_2	AUGUSTUS	stop_codon	96355826	96355828	.	-	0	ID=g14387.t1.stop1;Parent=g14387.t1;
OW569404.1_Cistogaster_globosa_genome_assembly,_chromosome:_2	AUGUSTUS	CDS	96355826	96356088	1	-	2	ID=g14387.t1.CDS1;Parent=g14387.t1;
OW569404.1_Cistogaster_globosa_genome_assembly,_chromosome:_2	AUGUSTUS	exon	96355826	96356088	.	-	.	ID=g14387.t1.exon1;Parent=g14387.t1;
OW569404.1_Cistogaster_globosa_genome_assembly,_chromosome:_2	AUGUSTUS	intron	96356089	96356153	1	-	.	ID=g14387.t1.intron1;Parent=g14387.t1;
OW569404.1_Cistogaster_globosa_genome_assembly,_chromosome:_2	AUGUSTUS	CDS	96356154	96356361	1	-	0	ID=g14387.t1.CDS2;Parent=g14387.t1;
OW569404.1_Cistogaster_globosa_genome_assembly,_chromosome:_2	AUGUSTUS	exon	96356154	96356361	.	-	.	ID=g14387.t1.exon2;Parent=g14387.t1;
OW569404.1_Cistogaster_globosa_genome_assembly,_chromosome:_2	AUGUSTUS	start_codon	96356359	96356361	.	-	0	ID=g14387.t1.start1;Parent=g14387.t1;
OW569404.1_Cistogaster_globosa_genome_assembly,_chromosome:_2	AUGUSTUS	gene	96358362	96358949	.	-	.	ID=g14388;
OW569404.1_Cistogaster_globosa_genome_assembly,_chromosome:_2	AUGUSTUS	mRNA	96358362	96358949	1	-	.	ID=g14388.t1;Parent=g14388;
OW569404.1_Cistogaster_globosa_genome_assembly,_chromosome:_2	AUGUSTUS	stop_codon	96358362	96358364	.	-	0	ID=g14388.t1.stop1;Parent=g14388.t1;
OW569404.1_Cistogaster_globosa_genome_assembly,_chromosome:_2	AUGUSTUS	CDS	96358362	96358554	1	-	1	ID=g14388.t1.CDS1;Parent=g14388.t1;
OW569404.1_Cistogaster_globosa_genome_assembly,_chromosome:_2	AUGUSTUS	exon	96358362	96358554	.	-	.	ID=g14388.t1.exon1;Parent=g14388.t1;
OW569404.1_Cistogaster_globosa_genome_assembly,_chromosome:_2	AUGUSTUS	intron	96358555	96358697	1	-	.	ID=g14388.t1.intron1;Parent=g14388.t1;
OW569404.1_Cistogaster_globosa_genome_assembly,_chromosome:_2	AUGUSTUS	CDS	96358698	96358781	1	-	1	ID=g14388.t1.CDS2;Parent=g14388.t1;
OW569404.1_Cistogaster_globosa_genome_assembly,_chromosome:_2	AUGUSTUS	exon	96358698	96358781	.	-	.	ID=g14388.t1.exon2;Parent=g14388.t1;
OW569404.1_Cistogaster_globosa_genome_assembly,_chromosome:_2	AUGUSTUS	intron	96358782	96358866	1	-	.	ID=g14388.t1.intron2;Parent=g14388.t1;
OW569404.1_Cistogaster_globosa_genome_assembly,_chromosome:_2	AUGUSTUS	CDS	96358867	96358949	1	-	0	ID=g14388.t1.CDS3;Parent=g14388.t1;
OW569404.1_Cistogaster_globosa_genome_assembly,_chromosome:_2	AUGUSTUS	exon	96358867	96358949	.	-	.	ID=g14388.t1.exon3;Parent=g14388.t1;
OW569404.1_Cistogaster_globosa_genome_assembly,_chromosome:_2	AUGUSTUS	start_codon	96358947	96358949	.	-	0	ID=g14388.t1.start1;Parent=g14388.t1;
OW569404.1_Cistogaster_globosa_genome_assembly,_chromosome:_2	AUGUSTUS	gene	96361397	96361675	.	-	.	ID=g14389;
OW569404.1_Cistogaster_globosa_genome_assembly,_chromosome:_2	AUGUSTUS	mRNA	96361397	96361675	0.99	-	.	ID=g14389.t1;Parent=g14389;
OW569404.1_Cistogaster_globosa_genome_assembly,_chromosome:_2	AUGUSTUS	stop_codon	96361397	96361399	.	-	0	ID=g14389.t1.stop1;Parent=g14389.t1;
OW569404.1_Cistogaster_globosa_genome_assembly,_chromosome:_2	AUGUSTUS	CDS	96361397	96361675	0.99	-	0	ID=g14389.t1.CDS1;Parent=g14389.t1;
OW569404.1_Cistogaster_globosa_genome_assembly,_chromosome:_2	AUGUSTUS	exon	96361397	96361675	.	-	.	ID=g14389.t1.exon1;Parent=g14389.t1;
OW569404.1_Cistogaster_globosa_genome_assembly,_chromosome:_2	AUGUSTUS	start_codon	96361673	96361675	.	-	0	ID=g14389.t1.start1;Parent=g14389.t1;
OW569404.1_Cistogaster_globosa_genome_assembly,_chromosome:_2	AUGUSTUS	gene	96363103	96363629	.	-	.	ID=g14390;
OW569404.1_Cistogaster_globosa_genome_assembly,_chromosome:_2	AUGUSTUS	mRNA	96363103	96363629	1	-	.	ID=g14390.t1;Parent=g14390;
OW569404.1_Cistogaster_globosa_genome_assembly,_chromosome:_2	AUGUSTUS	stop_codon	96363103	96363105	.	-	0	ID=g14390.t1.stop1;Parent=g14390.t1;
OW569404.1_Cistogaster_globosa_genome_assembly,_chromosome:_2	AUGUSTUS	CDS	96363103	96363265	1	-	1	ID=g14390.t1.CDS1;Parent=g14390.t1;
OW569404.1_Cistogaster_globosa_genome_assembly,_chromosome:_2	AUGUSTUS	exon	96363103	96363265	.	-	.	ID=g14390.t1.exon1;Parent=g14390.t1;
OW569404.1_Cistogaster_globosa_genome_assembly,_chromosome:_2	AUGUSTUS	intron	96363266	96363357	1	-	.	ID=g14390.t1.intron1;Parent=g14390.t1;
OW569404.1_Cistogaster_globosa_genome_assembly,_chromosome:_2	AUGUSTUS	CDS	96363358	96363629	1	-	0	ID=g14390.t1.CDS2;Parent=g14390.t1;
OW569404.1_Cistogaster_globosa_genome_assembly,_chromosome:_2	AUGUSTUS	exon	96363358	96363629	.	-	.	ID=g14390.t1.exon2;Parent=g14390.t1;
OW569404.1_Cistogaster_globosa_genome_assembly,_chromosome:_2	AUGUSTUS	start_codon	96363627	96363629	.	-	0	ID=g14390.t1.start1;Parent=g14390.t1;
OW569404.1_Cistogaster_globosa_genome_assembly,_chromosome:_2	AUGUSTUS	gene	96367116	96368150	.	+	.	ID=g14391;
OW569404.1_Cistogaster_globosa_genome_assembly,_chromosome:_2	AUGUSTUS	mRNA	96367116	96368150	1	+	.	ID=g14391.t1;Parent=g14391;
OW569404.1_Cistogaster_globosa_genome_assembly,_chromosome:_2	AUGUSTUS	start_codon	96367116	96367118	.	+	0	ID=g14391.t1.start1;Parent=g14391.t1;
OW569404.1_Cistogaster_globosa_genome_assembly,_chromosome:_2	AUGUSTUS	CDS	96367116	96368150	1	+	0	ID=g14391.t1.CDS1;Parent=g14391.t1;
OW569404.1_Cistogaster_globosa_genome_assembly,_chromosome:_2	AUGUSTUS	exon	96367116	96368150	.	+	.	ID=g14391.t1.exon1;Parent=g14391.t1;
OW569404.1_Cistogaster_globosa_genome_assembly,_chromosome:_2	AUGUSTUS	stop_codon	96368148	96368150	.	+	0	ID=g14391.t1.stop1;Parent=g14391.t1;
OW569404.1_Cistogaster_globosa_genome_assembly,_chromosome:_2	AUGUSTUS	gene	96385709	96396165	.	-	.	ID=g14392;
OW569404.1_Cistogaster_globosa_genome_assembly,_chromosome:_2	AUGUSTUS	mRNA	96385709	96396165	0.72	-	.	ID=g14392.t1;Parent=g14392;
OW569404.1_Cistogaster_globosa_genome_assembly,_chromosome:_2	AUGUSTUS	stop_codon	96385709	96385711	.	-	0	ID=g14392.t1.stop1;Parent=g14392.t1;
OW569404.1_Cistogaster_globosa_genome_assembly,_chromosome:_2	AUGUSTUS	CDS	96385709	96386173	1	-	0	ID=g14392.t1.CDS1;Parent=g14392.t1;
OW569404.1_Cistogaster_globosa_genome_assembly,_chromosome:_2	AUGUSTUS	exon	96385709	96386173	.	-	.	ID=g14392.t1.exon1;Parent=g14392.t1;
OW569404.1_Cistogaster_globosa_genome_assembly,_chromosome:_2	AUGUSTUS	intron	96386174	96390579	1	-	.	ID=g14392.t1.intron1;Parent=g14392.t1;
OW569404.1_Cistogaster_globosa_genome_assembly,_chromosome:_2	AUGUSTUS	CDS	96390580	96390697	1	-	1	ID=g14392.t1.CDS2;Parent=g14392.t1;
OW569404.1_Cistogaster_globosa_genome_assembly,_chromosome:_2	AUGUSTUS	exon	96390580	96390697	.	-	.	ID=g14392.t1.exon2;Parent=g14392.t1;
OW569404.1_Cistogaster_globosa_genome_assembly,_chromosome:_2	AUGUSTUS	intron	96390698	96390787	1	-	.	ID=g14392.t1.intron2;Parent=g14392.t1;
OW569404.1_Cistogaster_globosa_genome_assembly,_chromosome:_2	AUGUSTUS	CDS	96390788	96390903	1	-	0	ID=g14392.t1.CDS3;Parent=g14392.t1;
OW569404.1_Cistogaster_globosa_genome_assembly,_chromosome:_2	AUGUSTUS	exon	96390788	96390903	.	-	.	ID=g14392.t1.exon3;Parent=g14392.t1;
OW569404.1_Cistogaster_globosa_genome_assembly,_chromosome:_2	AUGUSTUS	intron	96390904	96391011	1	-	.	ID=g14392.t1.intron3;Parent=g14392.t1;
OW569404.1_Cistogaster_globosa_genome_assembly,_chromosome:_2	AUGUSTUS	CDS	96391012	96391133	1	-	2	ID=g14392.t1.CDS4;Parent=g14392.t1;
OW569404.1_Cistogaster_globosa_genome_assembly,_chromosome:_2	AUGUSTUS	exon	96391012	96391133	.	-	.	ID=g14392.t1.exon4;Parent=g14392.t1;
OW569404.1_Cistogaster_globosa_genome_assembly,_chromosome:_2	AUGUSTUS	intron	96391134	96391320	1	-	.	ID=g14392.t1.intron4;Parent=g14392.t1;
OW569404.1_Cistogaster_globosa_genome_assembly,_chromosome:_2	AUGUSTUS	CDS	96391321	96391730	1	-	1	ID=g14392.t1.CDS5;Parent=g14392.t1;
OW569404.1_Cistogaster_globosa_genome_assembly,_chromosome:_2	AUGUSTUS	exon	96391321	96391730	.	-	.	ID=g14392.t1.exon5;Parent=g14392.t1;
OW569404.1_Cistogaster_globosa_genome_assembly,_chromosome:_2	AUGUSTUS	intron	96391731	96395088	1	-	.	ID=g14392.t1.intron5;Parent=g14392.t1;
OW569404.1_Cistogaster_globosa_genome_assembly,_chromosome:_2	AUGUSTUS	CDS	96395089	96395428	1	-	2	ID=g14392.t1.CDS6;Parent=g14392.t1;
OW569404.1_Cistogaster_globosa_genome_assembly,_chromosome:_2	AUGUSTUS	exon	96395089	96395428	.	-	.	ID=g14392.t1.exon6;Parent=g14392.t1;
OW569404.1_Cistogaster_globosa_genome_assembly,_chromosome:_2	AUGUSTUS	intron	96395429	96396158	0.72	-	.	ID=g14392.t1.intron6;Parent=g14392.t1;
OW569404.1_Cistogaster_globosa_genome_assembly,_chromosome:_2	AUGUSTUS	CDS	96396159	96396165	0.72	-	0	ID=g14392.t1.CDS7;Parent=g14392.t1;
OW569404.1_Cistogaster_globosa_genome_assembly,_chromosome:_2	AUGUSTUS	exon	96396159	96396165	.	-	.	ID=g14392.t1.exon7;Parent=g14392.t1;
OW569404.1_Cistogaster_globosa_genome_assembly,_chromosome:_2	AUGUSTUS	start_codon	96396163	96396165	.	-	0	ID=g14392.t1.start1;Parent=g14392.t1;
OW569404.1_Cistogaster_globosa_genome_assembly,_chromosome:_2	AUGUSTUS	gene	96403785	96404551	.	+	.	ID=g14393;
OW569404.1_Cistogaster_globosa_genome_assembly,_chromosome:_2	AUGUSTUS	mRNA	96403785	96404084	1	+	.	ID=g14393.t1;Parent=g14393;
OW569404.1_Cistogaster_globosa_genome_assembly,_chromosome:_2	AUGUSTUS	start_codon	96403785	96403787	.	+	0	ID=g14393.t1.start1;Parent=g14393.t1;
OW569404.1_Cistogaster_globosa_genome_assembly,_chromosome:_2	AUGUSTUS	CDS	96403785	96404084	1	+	0	ID=g14393.t1.CDS1;Parent=g14393.t1;
OW569404.1_Cistogaster_globosa_genome_assembly,_chromosome:_2	AUGUSTUS	exon	96403785	96404084	.	+	.	ID=g14393.t1.exon1;Parent=g14393.t1;
OW569404.1_Cistogaster_globosa_genome_assembly,_chromosome:_2	AUGUSTUS	stop_codon	96404082	96404084	.	+	0	ID=g14393.t1.stop1;Parent=g14393.t1;
OW569404.1_Cistogaster_globosa_genome_assembly,_chromosome:_2	AUGUSTUS	mRNA	96403785	96404551	0.59	+	.	ID=g14393.t2;Parent=g14393;
OW569404.1_Cistogaster_globosa_genome_assembly,_chromosome:_2	AUGUSTUS	start_codon	96403785	96403787	.	+	0	ID=g14393.t2.start1;Parent=g14393.t2;
OW569404.1_Cistogaster_globosa_genome_assembly,_chromosome:_2	AUGUSTUS	CDS	96403785	96403997	0.8	+	0	ID=g14393.t2.CDS1;Parent=g14393.t2;
OW569404.1_Cistogaster_globosa_genome_assembly,_chromosome:_2	AUGUSTUS	exon	96403785	96403997	.	+	.	ID=g14393.t2.exon1;Parent=g14393.t2;
OW569404.1_Cistogaster_globosa_genome_assembly,_chromosome:_2	AUGUSTUS	intron	96403998	96404159	0.59	+	.	ID=g14393.t2.intron1;Parent=g14393.t2;
OW569404.1_Cistogaster_globosa_genome_assembly,_chromosome:_2	AUGUSTUS	CDS	96404160	96404337	0.59	+	0	ID=g14393.t2.CDS2;Parent=g14393.t2;
OW569404.1_Cistogaster_globosa_genome_assembly,_chromosome:_2	AUGUSTUS	exon	96404160	96404337	.	+	.	ID=g14393.t2.exon2;Parent=g14393.t2;
OW569404.1_Cistogaster_globosa_genome_assembly,_chromosome:_2	AUGUSTUS	intron	96404338	96404537	0.98	+	.	ID=g14393.t2.intron2;Parent=g14393.t2;
OW569404.1_Cistogaster_globosa_genome_assembly,_chromosome:_2	AUGUSTUS	CDS	96404538	96404551	0.98	+	2	ID=g14393.t2.CDS3;Parent=g14393.t2;
OW569404.1_Cistogaster_globosa_genome_assembly,_chromosome:_2	AUGUSTUS	exon	96404538	96404551	.	+	.	ID=g14393.t2.exon3;Parent=g14393.t2;
OW569404.1_Cistogaster_globosa_genome_assembly,_chromosome:_2	AUGUSTUS	stop_codon	96404549	96404551	.	+	0	ID=g14393.t2.stop1;Parent=g14393.t2;
OW569404.1_Cistogaster_globosa_genome_assembly,_chromosome:_2	AUGUSTUS	gene	96404994	96405771	.	+	.	ID=g14394;
OW569404.1_Cistogaster_globosa_genome_assembly,_chromosome:_2	AUGUSTUS	mRNA	96404994	96405771	0.92	+	.	ID=g14394.t1;Parent=g14394;
OW569404.1_Cistogaster_globosa_genome_assembly,_chromosome:_2	AUGUSTUS	start_codon	96404994	96404996	.	+	0	ID=g14394.t1.start1;Parent=g14394.t1;
OW569404.1_Cistogaster_globosa_genome_assembly,_chromosome:_2	AUGUSTUS	CDS	96404994	96405648	0.93	+	0	ID=g14394.t1.CDS1;Parent=g14394.t1;
OW569404.1_Cistogaster_globosa_genome_assembly,_chromosome:_2	AUGUSTUS	exon	96404994	96405648	.	+	.	ID=g14394.t1.exon1;Parent=g14394.t1;
OW569404.1_Cistogaster_globosa_genome_assembly,_chromosome:_2	AUGUSTUS	intron	96405649	96405706	0.92	+	.	ID=g14394.t1.intron1;Parent=g14394.t1;
OW569404.1_Cistogaster_globosa_genome_assembly,_chromosome:_2	AUGUSTUS	CDS	96405707	96405771	0.92	+	2	ID=g14394.t1.CDS2;Parent=g14394.t1;
OW569404.1_Cistogaster_globosa_genome_assembly,_chromosome:_2	AUGUSTUS	exon	96405707	96405771	.	+	.	ID=g14394.t1.exon2;Parent=g14394.t1;
OW569404.1_Cistogaster_globosa_genome_assembly,_chromosome:_2	AUGUSTUS	stop_codon	96405769	96405771	.	+	0	ID=g14394.t1.stop1;Parent=g14394.t1;
OW569404.1_Cistogaster_globosa_genome_assembly,_chromosome:_2	AUGUSTUS	gene	96406658	96406903	.	-	.	ID=g14395;
OW569404.1_Cistogaster_globosa_genome_assembly,_chromosome:_2	AUGUSTUS	mRNA	96406658	96406903	0.99	-	.	ID=g14395.t1;Parent=g14395;
OW569404.1_Cistogaster_globosa_genome_assembly,_chromosome:_2	AUGUSTUS	stop_codon	96406658	96406660	.	-	0	ID=g14395.t1.stop1;Parent=g14395.t1;
OW569404.1_Cistogaster_globosa_genome_assembly,_chromosome:_2	AUGUSTUS	CDS	96406658	96406903	0.99	-	0	ID=g14395.t1.CDS1;Parent=g14395.t1;
OW569404.1_Cistogaster_globosa_genome_assembly,_chromosome:_2	AUGUSTUS	exon	96406658	96406903	.	-	.	ID=g14395.t1.exon1;Parent=g14395.t1;
OW569404.1_Cistogaster_globosa_genome_assembly,_chromosome:_2	AUGUSTUS	start_codon	96406901	96406903	.	-	0	ID=g14395.t1.start1;Parent=g14395.t1;
OW569404.1_Cistogaster_globosa_genome_assembly,_chromosome:_2	AUGUSTUS	gene	96518762	96519091	.	+	.	ID=g14396;
OW569404.1_Cistogaster_globosa_genome_assembly,_chromosome:_2	AUGUSTUS	mRNA	96518762	96519091	1	+	.	ID=g14396.t1;Parent=g14396;
OW569404.1_Cistogaster_globosa_genome_assembly,_chromosome:_2	AUGUSTUS	start_codon	96518762	96518764	.	+	0	ID=g14396.t1.start1;Parent=g14396.t1;
OW569404.1_Cistogaster_globosa_genome_assembly,_chromosome:_2	AUGUSTUS	CDS	96518762	96519091	1	+	0	ID=g14396.t1.CDS1;Parent=g14396.t1;
OW569404.1_Cistogaster_globosa_genome_assembly,_chromosome:_2	AUGUSTUS	exon	96518762	96519091	.	+	.	ID=g14396.t1.exon1;Parent=g14396.t1;
OW569404.1_Cistogaster_globosa_genome_assembly,_chromosome:_2	AUGUSTUS	stop_codon	96519089	96519091	.	+	0	ID=g14396.t1.stop1;Parent=g14396.t1;
OW569404.1_Cistogaster_globosa_genome_assembly,_chromosome:_2	AUGUSTUS	gene	96700612	96703862	.	-	.	ID=g14397;
OW569404.1_Cistogaster_globosa_genome_assembly,_chromosome:_2	AUGUSTUS	mRNA	96700612	96703862	1	-	.	ID=g14397.t1;Parent=g14397;
OW569404.1_Cistogaster_globosa_genome_assembly,_chromosome:_2	AUGUSTUS	stop_codon	96700612	96700614	.	-	0	ID=g14397.t1.stop1;Parent=g14397.t1;
OW569404.1_Cistogaster_globosa_genome_assembly,_chromosome:_2	AUGUSTUS	CDS	96700612	96700770	1	-	0	ID=g14397.t1.CDS1;Parent=g14397.t1;
OW569404.1_Cistogaster_globosa_genome_assembly,_chromosome:_2	AUGUSTUS	exon	96700612	96700770	.	-	.	ID=g14397.t1.exon1;Parent=g14397.t1;
OW569404.1_Cistogaster_globosa_genome_assembly,_chromosome:_2	AUGUSTUS	intron	96700771	96700842	1	-	.	ID=g14397.t1.intron1;Parent=g14397.t1;
OW569404.1_Cistogaster_globosa_genome_assembly,_chromosome:_2	AUGUSTUS	CDS	96700843	96700933	1	-	1	ID=g14397.t1.CDS2;Parent=g14397.t1;
OW569404.1_Cistogaster_globosa_genome_assembly,_chromosome:_2	AUGUSTUS	exon	96700843	96700933	.	-	.	ID=g14397.t1.exon2;Parent=g14397.t1;
OW569404.1_Cistogaster_globosa_genome_assembly,_chromosome:_2	AUGUSTUS	intron	96700934	96701000	1	-	.	ID=g14397.t1.intron2;Parent=g14397.t1;
OW569404.1_Cistogaster_globosa_genome_assembly,_chromosome:_2	AUGUSTUS	CDS	96701001	96701809	1	-	0	ID=g14397.t1.CDS3;Parent=g14397.t1;
OW569404.1_Cistogaster_globosa_genome_assembly,_chromosome:_2	AUGUSTUS	exon	96701001	96701809	.	-	.	ID=g14397.t1.exon3;Parent=g14397.t1;
OW569404.1_Cistogaster_globosa_genome_assembly,_chromosome:_2	AUGUSTUS	intron	96701810	96703314	1	-	.	ID=g14397.t1.intron3;Parent=g14397.t1;
OW569404.1_Cistogaster_globosa_genome_assembly,_chromosome:_2	AUGUSTUS	CDS	96703315	96703617	1	-	0	ID=g14397.t1.CDS4;Parent=g14397.t1;
OW569404.1_Cistogaster_globosa_genome_assembly,_chromosome:_2	AUGUSTUS	exon	96703315	96703617	.	-	.	ID=g14397.t1.exon4;Parent=g14397.t1;
OW569404.1_Cistogaster_globosa_genome_assembly,_chromosome:_2	AUGUSTUS	intron	96703618	96703733	1	-	.	ID=g14397.t1.intron4;Parent=g14397.t1;
OW569404.1_Cistogaster_globosa_genome_assembly,_chromosome:_2	AUGUSTUS	CDS	96703734	96703862	1	-	0	ID=g14397.t1.CDS5;Parent=g14397.t1;
OW569404.1_Cistogaster_globosa_genome_assembly,_chromosome:_2	AUGUSTUS	exon	96703734	96703862	.	-	.	ID=g14397.t1.exon5;Parent=g14397.t1;
OW569404.1_Cistogaster_globosa_genome_assembly,_chromosome:_2	AUGUSTUS	start_codon	96703860	96703862	.	-	0	ID=g14397.t1.start1;Parent=g14397.t1;
OW569404.1_Cistogaster_globosa_genome_assembly,_chromosome:_2	AUGUSTUS	gene	96729484	96735318	.	+	.	ID=g14398;
OW569404.1_Cistogaster_globosa_genome_assembly,_chromosome:_2	AUGUSTUS	mRNA	96729484	96735318	1	+	.	ID=g14398.t1;Parent=g14398;
OW569404.1_Cistogaster_globosa_genome_assembly,_chromosome:_2	AUGUSTUS	start_codon	96729484	96729486	.	+	0	ID=g14398.t1.start1;Parent=g14398.t1;
OW569404.1_Cistogaster_globosa_genome_assembly,_chromosome:_2	AUGUSTUS	CDS	96729484	96729592	1	+	0	ID=g14398.t1.CDS1;Parent=g14398.t1;
OW569404.1_Cistogaster_globosa_genome_assembly,_chromosome:_2	AUGUSTUS	exon	96729484	96729592	.	+	.	ID=g14398.t1.exon1;Parent=g14398.t1;
OW569404.1_Cistogaster_globosa_genome_assembly,_chromosome:_2	AUGUSTUS	intron	96729593	96733575	1	+	.	ID=g14398.t1.intron1;Parent=g14398.t1;
OW569404.1_Cistogaster_globosa_genome_assembly,_chromosome:_2	AUGUSTUS	CDS	96733576	96734383	1	+	2	ID=g14398.t1.CDS2;Parent=g14398.t1;
OW569404.1_Cistogaster_globosa_genome_assembly,_chromosome:_2	AUGUSTUS	exon	96733576	96734383	.	+	.	ID=g14398.t1.exon2;Parent=g14398.t1;
OW569404.1_Cistogaster_globosa_genome_assembly,_chromosome:_2	AUGUSTUS	intron	96734384	96734447	1	+	.	ID=g14398.t1.intron2;Parent=g14398.t1;
OW569404.1_Cistogaster_globosa_genome_assembly,_chromosome:_2	AUGUSTUS	CDS	96734448	96734577	1	+	1	ID=g14398.t1.CDS3;Parent=g14398.t1;
OW569404.1_Cistogaster_globosa_genome_assembly,_chromosome:_2	AUGUSTUS	exon	96734448	96734577	.	+	.	ID=g14398.t1.exon3;Parent=g14398.t1;
OW569404.1_Cistogaster_globosa_genome_assembly,_chromosome:_2	AUGUSTUS	intron	96734578	96735273	1	+	.	ID=g14398.t1.intron3;Parent=g14398.t1;
OW569404.1_Cistogaster_globosa_genome_assembly,_chromosome:_2	AUGUSTUS	CDS	96735274	96735318	1	+	0	ID=g14398.t1.CDS4;Parent=g14398.t1;
OW569404.1_Cistogaster_globosa_genome_assembly,_chromosome:_2	AUGUSTUS	exon	96735274	96735318	.	+	.	ID=g14398.t1.exon4;Parent=g14398.t1;
OW569404.1_Cistogaster_globosa_genome_assembly,_chromosome:_2	AUGUSTUS	stop_codon	96735316	96735318	.	+	0	ID=g14398.t1.stop1;Parent=g14398.t1;
OW569404.1_Cistogaster_globosa_genome_assembly,_chromosome:_2	AUGUSTUS	gene	96825272	96864535	.	-	.	ID=g14399;
OW569404.1_Cistogaster_globosa_genome_assembly,_chromosome:_2	AUGUSTUS	mRNA	96825272	96864535	1	-	.	ID=g14399.t1;Parent=g14399;
OW569404.1_Cistogaster_globosa_genome_assembly,_chromosome:_2	AUGUSTUS	stop_codon	96825272	96825274	.	-	0	ID=g14399.t1.stop1;Parent=g14399.t1;
OW569404.1_Cistogaster_globosa_genome_assembly,_chromosome:_2	AUGUSTUS	CDS	96825272	96825903	1	-	2	ID=g14399.t1.CDS1;Parent=g14399.t1;
OW569404.1_Cistogaster_globosa_genome_assembly,_chromosome:_2	AUGUSTUS	exon	96825272	96825903	.	-	.	ID=g14399.t1.exon1;Parent=g14399.t1;
OW569404.1_Cistogaster_globosa_genome_assembly,_chromosome:_2	AUGUSTUS	intron	96825904	96829590	1	-	.	ID=g14399.t1.intron1;Parent=g14399.t1;
OW569404.1_Cistogaster_globosa_genome_assembly,_chromosome:_2	AUGUSTUS	CDS	96829591	96829722	1	-	2	ID=g14399.t1.CDS2;Parent=g14399.t1;
OW569404.1_Cistogaster_globosa_genome_assembly,_chromosome:_2	AUGUSTUS	exon	96829591	96829722	.	-	.	ID=g14399.t1.exon2;Parent=g14399.t1;
OW569404.1_Cistogaster_globosa_genome_assembly,_chromosome:_2	AUGUSTUS	intron	96829723	96831333	1	-	.	ID=g14399.t1.intron2;Parent=g14399.t1;
OW569404.1_Cistogaster_globosa_genome_assembly,_chromosome:_2	AUGUSTUS	CDS	96831334	96831499	1	-	0	ID=g14399.t1.CDS3;Parent=g14399.t1;
OW569404.1_Cistogaster_globosa_genome_assembly,_chromosome:_2	AUGUSTUS	exon	96831334	96831499	.	-	.	ID=g14399.t1.exon3;Parent=g14399.t1;
OW569404.1_Cistogaster_globosa_genome_assembly,_chromosome:_2	AUGUSTUS	intron	96831500	96834536	1	-	.	ID=g14399.t1.intron3;Parent=g14399.t1;
OW569404.1_Cistogaster_globosa_genome_assembly,_chromosome:_2	AUGUSTUS	CDS	96834537	96834683	1	-	0	ID=g14399.t1.CDS4;Parent=g14399.t1;
OW569404.1_Cistogaster_globosa_genome_assembly,_chromosome:_2	AUGUSTUS	exon	96834537	96834683	.	-	.	ID=g14399.t1.exon4;Parent=g14399.t1;
OW569404.1_Cistogaster_globosa_genome_assembly,_chromosome:_2	AUGUSTUS	intron	96834684	96849000	1	-	.	ID=g14399.t1.intron4;Parent=g14399.t1;
OW569404.1_Cistogaster_globosa_genome_assembly,_chromosome:_2	AUGUSTUS	CDS	96849001	96849156	1	-	0	ID=g14399.t1.CDS5;Parent=g14399.t1;
OW569404.1_Cistogaster_globosa_genome_assembly,_chromosome:_2	AUGUSTUS	exon	96849001	96849156	.	-	.	ID=g14399.t1.exon5;Parent=g14399.t1;
OW569404.1_Cistogaster_globosa_genome_assembly,_chromosome:_2	AUGUSTUS	intron	96849157	96855323	1	-	.	ID=g14399.t1.intron5;Parent=g14399.t1;
OW569404.1_Cistogaster_globosa_genome_assembly,_chromosome:_2	AUGUSTUS	CDS	96855324	96855520	1	-	2	ID=g14399.t1.CDS6;Parent=g14399.t1;
OW569404.1_Cistogaster_globosa_genome_assembly,_chromosome:_2	AUGUSTUS	exon	96855324	96855520	.	-	.	ID=g14399.t1.exon6;Parent=g14399.t1;
OW569404.1_Cistogaster_globosa_genome_assembly,_chromosome:_2	AUGUSTUS	intron	96855521	96855708	1	-	.	ID=g14399.t1.intron6;Parent=g14399.t1;
OW569404.1_Cistogaster_globosa_genome_assembly,_chromosome:_2	AUGUSTUS	CDS	96855709	96855835	1	-	0	ID=g14399.t1.CDS7;Parent=g14399.t1;
OW569404.1_Cistogaster_globosa_genome_assembly,_chromosome:_2	AUGUSTUS	exon	96855709	96855835	.	-	.	ID=g14399.t1.exon7;Parent=g14399.t1;
OW569404.1_Cistogaster_globosa_genome_assembly,_chromosome:_2	AUGUSTUS	intron	96855836	96855927	1	-	.	ID=g14399.t1.intron7;Parent=g14399.t1;
OW569404.1_Cistogaster_globosa_genome_assembly,_chromosome:_2	AUGUSTUS	CDS	96855928	96856032	1	-	0	ID=g14399.t1.CDS8;Parent=g14399.t1;
OW569404.1_Cistogaster_globosa_genome_assembly,_chromosome:_2	AUGUSTUS	exon	96855928	96856032	.	-	.	ID=g14399.t1.exon8;Parent=g14399.t1;
OW569404.1_Cistogaster_globosa_genome_assembly,_chromosome:_2	AUGUSTUS	intron	96856033	96856119	1	-	.	ID=g14399.t1.intron8;Parent=g14399.t1;
OW569404.1_Cistogaster_globosa_genome_assembly,_chromosome:_2	AUGUSTUS	CDS	96856120	96856263	1	-	0	ID=g14399.t1.CDS9;Parent=g14399.t1;
OW569404.1_Cistogaster_globosa_genome_assembly,_chromosome:_2	AUGUSTUS	exon	96856120	96856263	.	-	.	ID=g14399.t1.exon9;Parent=g14399.t1;
OW569404.1_Cistogaster_globosa_genome_assembly,_chromosome:_2	AUGUSTUS	intron	96856264	96857136	1	-	.	ID=g14399.t1.intron9;Parent=g14399.t1;
OW569404.1_Cistogaster_globosa_genome_assembly,_chromosome:_2	AUGUSTUS	CDS	96857137	96857264	1	-	2	ID=g14399.t1.CDS10;Parent=g14399.t1;
OW569404.1_Cistogaster_globosa_genome_assembly,_chromosome:_2	AUGUSTUS	exon	96857137	96857264	.	-	.	ID=g14399.t1.exon10;Parent=g14399.t1;
OW569404.1_Cistogaster_globosa_genome_assembly,_chromosome:_2	AUGUSTUS	intron	96857265	96862709	1	-	.	ID=g14399.t1.intron10;Parent=g14399.t1;
OW569404.1_Cistogaster_globosa_genome_assembly,_chromosome:_2	AUGUSTUS	CDS	96862710	96862907	1	-	2	ID=g14399.t1.CDS11;Parent=g14399.t1;
OW569404.1_Cistogaster_globosa_genome_assembly,_chromosome:_2	AUGUSTUS	exon	96862710	96862907	.	-	.	ID=g14399.t1.exon11;Parent=g14399.t1;
OW569404.1_Cistogaster_globosa_genome_assembly,_chromosome:_2	AUGUSTUS	intron	96862908	96864399	1	-	.	ID=g14399.t1.intron11;Parent=g14399.t1;
OW569404.1_Cistogaster_globosa_genome_assembly,_chromosome:_2	AUGUSTUS	CDS	96864400	96864535	1	-	0	ID=g14399.t1.CDS12;Parent=g14399.t1;
OW569404.1_Cistogaster_globosa_genome_assembly,_chromosome:_2	AUGUSTUS	exon	96864400	96864535	.	-	.	ID=g14399.t1.exon12;Parent=g14399.t1;
OW569404.1_Cistogaster_globosa_genome_assembly,_chromosome:_2	AUGUSTUS	start_codon	96864533	96864535	.	-	0	ID=g14399.t1.start1;Parent=g14399.t1;
OW569404.1_Cistogaster_globosa_genome_assembly,_chromosome:_2	AUGUSTUS	gene	97142478	97144004	.	-	.	ID=g14400;
OW569404.1_Cistogaster_globosa_genome_assembly,_chromosome:_2	AUGUSTUS	mRNA	97142478	97144004	0.9	-	.	ID=g14400.t1;Parent=g14400;
OW569404.1_Cistogaster_globosa_genome_assembly,_chromosome:_2	AUGUSTUS	stop_codon	97142478	97142480	.	-	0	ID=g14400.t1.stop1;Parent=g14400.t1;
OW569404.1_Cistogaster_globosa_genome_assembly,_chromosome:_2	AUGUSTUS	CDS	97142478	97143158	1	-	0	ID=g14400.t1.CDS1;Parent=g14400.t1;
OW569404.1_Cistogaster_globosa_genome_assembly,_chromosome:_2	AUGUSTUS	exon	97142478	97143158	.	-	.	ID=g14400.t1.exon1;Parent=g14400.t1;
OW569404.1_Cistogaster_globosa_genome_assembly,_chromosome:_2	AUGUSTUS	intron	97143159	97143449	1	-	.	ID=g14400.t1.intron1;Parent=g14400.t1;
OW569404.1_Cistogaster_globosa_genome_assembly,_chromosome:_2	AUGUSTUS	CDS	97143450	97143842	0.92	-	0	ID=g14400.t1.CDS2;Parent=g14400.t1;
OW569404.1_Cistogaster_globosa_genome_assembly,_chromosome:_2	AUGUSTUS	exon	97143450	97143842	.	-	.	ID=g14400.t1.exon2;Parent=g14400.t1;
OW569404.1_Cistogaster_globosa_genome_assembly,_chromosome:_2	AUGUSTUS	intron	97143843	97144001	0.9	-	.	ID=g14400.t1.intron2;Parent=g14400.t1;
OW569404.1_Cistogaster_globosa_genome_assembly,_chromosome:_2	AUGUSTUS	CDS	97144002	97144004	0.9	-	0	ID=g14400.t1.CDS3;Parent=g14400.t1;
OW569404.1_Cistogaster_globosa_genome_assembly,_chromosome:_2	AUGUSTUS	exon	97144002	97144004	.	-	.	ID=g14400.t1.exon3;Parent=g14400.t1;
OW569404.1_Cistogaster_globosa_genome_assembly,_chromosome:_2	AUGUSTUS	start_codon	97144002	97144004	.	-	0	ID=g14400.t1.start1;Parent=g14400.t1;
OW569404.1_Cistogaster_globosa_genome_assembly,_chromosome:_2	AUGUSTUS	gene	97144046	97144813	.	+	.	ID=g14401;
OW569404.1_Cistogaster_globosa_genome_assembly,_chromosome:_2	AUGUSTUS	mRNA	97144046	97144813	1	+	.	ID=g14401.t1;Parent=g14401;
OW569404.1_Cistogaster_globosa_genome_assembly,_chromosome:_2	AUGUSTUS	start_codon	97144046	97144048	.	+	0	ID=g14401.t1.start1;Parent=g14401.t1;
OW569404.1_Cistogaster_globosa_genome_assembly,_chromosome:_2	AUGUSTUS	CDS	97144046	97144813	1	+	0	ID=g14401.t1.CDS1;Parent=g14401.t1;
OW569404.1_Cistogaster_globosa_genome_assembly,_chromosome:_2	AUGUSTUS	exon	97144046	97144813	.	+	.	ID=g14401.t1.exon1;Parent=g14401.t1;
OW569404.1_Cistogaster_globosa_genome_assembly,_chromosome:_2	AUGUSTUS	stop_codon	97144811	97144813	.	+	0	ID=g14401.t1.stop1;Parent=g14401.t1;
OW569404.1_Cistogaster_globosa_genome_assembly,_chromosome:_2	AUGUSTUS	gene	97145787	97148612	.	+	.	ID=g14402;
OW569404.1_Cistogaster_globosa_genome_assembly,_chromosome:_2	AUGUSTUS	mRNA	97145787	97148612	0.93	+	.	ID=g14402.t1;Parent=g14402;
OW569404.1_Cistogaster_globosa_genome_assembly,_chromosome:_2	AUGUSTUS	start_codon	97145787	97145789	.	+	0	ID=g14402.t1.start1;Parent=g14402.t1;
OW569404.1_Cistogaster_globosa_genome_assembly,_chromosome:_2	AUGUSTUS	CDS	97145787	97148612	0.93	+	0	ID=g14402.t1.CDS1;Parent=g14402.t1;
OW569404.1_Cistogaster_globosa_genome_assembly,_chromosome:_2	AUGUSTUS	exon	97145787	97148612	.	+	.	ID=g14402.t1.exon1;Parent=g14402.t1;
OW569404.1_Cistogaster_globosa_genome_assembly,_chromosome:_2	AUGUSTUS	stop_codon	97148610	97148612	.	+	0	ID=g14402.t1.stop1;Parent=g14402.t1;
OW569404.1_Cistogaster_globosa_genome_assembly,_chromosome:_2	AUGUSTUS	gene	97148947	97151554	.	-	.	ID=g14403;
OW569404.1_Cistogaster_globosa_genome_assembly,_chromosome:_2	AUGUSTUS	mRNA	97148947	97151554	0.29	-	.	ID=g14403.t1;Parent=g14403;
OW569404.1_Cistogaster_globosa_genome_assembly,_chromosome:_2	AUGUSTUS	stop_codon	97148947	97148949	.	-	0	ID=g14403.t1.stop1;Parent=g14403.t1;
OW569404.1_Cistogaster_globosa_genome_assembly,_chromosome:_2	AUGUSTUS	CDS	97148947	97149039	0.67	-	0	ID=g14403.t1.CDS1;Parent=g14403.t1;
OW569404.1_Cistogaster_globosa_genome_assembly,_chromosome:_2	AUGUSTUS	exon	97148947	97149039	.	-	.	ID=g14403.t1.exon1;Parent=g14403.t1;
OW569404.1_Cistogaster_globosa_genome_assembly,_chromosome:_2	AUGUSTUS	intron	97149040	97149355	0.57	-	.	ID=g14403.t1.intron1;Parent=g14403.t1;
OW569404.1_Cistogaster_globosa_genome_assembly,_chromosome:_2	AUGUSTUS	CDS	97149356	97149863	0.4	-	1	ID=g14403.t1.CDS2;Parent=g14403.t1;
OW569404.1_Cistogaster_globosa_genome_assembly,_chromosome:_2	AUGUSTUS	exon	97149356	97149863	.	-	.	ID=g14403.t1.exon2;Parent=g14403.t1;
OW569404.1_Cistogaster_globosa_genome_assembly,_chromosome:_2	AUGUSTUS	intron	97149864	97150145	0.53	-	.	ID=g14403.t1.intron2;Parent=g14403.t1;
OW569404.1_Cistogaster_globosa_genome_assembly,_chromosome:_2	AUGUSTUS	CDS	97150146	97151554	0.53	-	0	ID=g14403.t1.CDS3;Parent=g14403.t1;
OW569404.1_Cistogaster_globosa_genome_assembly,_chromosome:_2	AUGUSTUS	exon	97150146	97151554	.	-	.	ID=g14403.t1.exon3;Parent=g14403.t1;
OW569404.1_Cistogaster_globosa_genome_assembly,_chromosome:_2	AUGUSTUS	start_codon	97151552	97151554	.	-	0	ID=g14403.t1.start1;Parent=g14403.t1;
OW569404.1_Cistogaster_globosa_genome_assembly,_chromosome:_2	AUGUSTUS	gene	97193933	97201189	.	+	.	ID=g14404;
OW569404.1_Cistogaster_globosa_genome_assembly,_chromosome:_2	AUGUSTUS	mRNA	97193933	97201189	1	+	.	ID=g14404.t1;Parent=g14404;
OW569404.1_Cistogaster_globosa_genome_assembly,_chromosome:_2	AUGUSTUS	start_codon	97193933	97193935	.	+	0	ID=g14404.t1.start1;Parent=g14404.t1;
OW569404.1_Cistogaster_globosa_genome_assembly,_chromosome:_2	AUGUSTUS	CDS	97193933	97193993	1	+	0	ID=g14404.t1.CDS1;Parent=g14404.t1;
OW569404.1_Cistogaster_globosa_genome_assembly,_chromosome:_2	AUGUSTUS	exon	97193933	97193993	.	+	.	ID=g14404.t1.exon1;Parent=g14404.t1;
OW569404.1_Cistogaster_globosa_genome_assembly,_chromosome:_2	AUGUSTUS	intron	97193994	97200519	1	+	.	ID=g14404.t1.intron1;Parent=g14404.t1;
OW569404.1_Cistogaster_globosa_genome_assembly,_chromosome:_2	AUGUSTUS	CDS	97200520	97200705	1	+	2	ID=g14404.t1.CDS2;Parent=g14404.t1;
OW569404.1_Cistogaster_globosa_genome_assembly,_chromosome:_2	AUGUSTUS	exon	97200520	97200705	.	+	.	ID=g14404.t1.exon2;Parent=g14404.t1;
OW569404.1_Cistogaster_globosa_genome_assembly,_chromosome:_2	AUGUSTUS	intron	97200706	97200980	1	+	.	ID=g14404.t1.intron2;Parent=g14404.t1;
OW569404.1_Cistogaster_globosa_genome_assembly,_chromosome:_2	AUGUSTUS	CDS	97200981	97201189	1	+	2	ID=g14404.t1.CDS3;Parent=g14404.t1;
OW569404.1_Cistogaster_globosa_genome_assembly,_chromosome:_2	AUGUSTUS	exon	97200981	97201189	.	+	.	ID=g14404.t1.exon3;Parent=g14404.t1;
OW569404.1_Cistogaster_globosa_genome_assembly,_chromosome:_2	AUGUSTUS	stop_codon	97201187	97201189	.	+	0	ID=g14404.t1.stop1;Parent=g14404.t1;
OW569404.1_Cistogaster_globosa_genome_assembly,_chromosome:_2	AUGUSTUS	gene	97245699	97247105	.	-	.	ID=g14405;
OW569404.1_Cistogaster_globosa_genome_assembly,_chromosome:_2	AUGUSTUS	mRNA	97245699	97247105	0.92	-	.	ID=g14405.t1;Parent=g14405;
OW569404.1_Cistogaster_globosa_genome_assembly,_chromosome:_2	AUGUSTUS	stop_codon	97245699	97245701	.	-	0	ID=g14405.t1.stop1;Parent=g14405.t1;
OW569404.1_Cistogaster_globosa_genome_assembly,_chromosome:_2	AUGUSTUS	CDS	97245699	97247105	0.92	-	0	ID=g14405.t1.CDS1;Parent=g14405.t1;
OW569404.1_Cistogaster_globosa_genome_assembly,_chromosome:_2	AUGUSTUS	exon	97245699	97247105	.	-	.	ID=g14405.t1.exon1;Parent=g14405.t1;
OW569404.1_Cistogaster_globosa_genome_assembly,_chromosome:_2	AUGUSTUS	start_codon	97247103	97247105	.	-	0	ID=g14405.t1.start1;Parent=g14405.t1;
OW569404.1_Cistogaster_globosa_genome_assembly,_chromosome:_2	AUGUSTUS	gene	97247127	97247516	.	-	.	ID=g14406;
OW569404.1_Cistogaster_globosa_genome_assembly,_chromosome:_2	AUGUSTUS	mRNA	97247127	97247516	1	-	.	ID=g14406.t1;Parent=g14406;
OW569404.1_Cistogaster_globosa_genome_assembly,_chromosome:_2	AUGUSTUS	stop_codon	97247127	97247129	.	-	0	ID=g14406.t1.stop1;Parent=g14406.t1;
OW569404.1_Cistogaster_globosa_genome_assembly,_chromosome:_2	AUGUSTUS	CDS	97247127	97247516	1	-	0	ID=g14406.t1.CDS1;Parent=g14406.t1;
OW569404.1_Cistogaster_globosa_genome_assembly,_chromosome:_2	AUGUSTUS	exon	97247127	97247516	.	-	.	ID=g14406.t1.exon1;Parent=g14406.t1;
OW569404.1_Cistogaster_globosa_genome_assembly,_chromosome:_2	AUGUSTUS	start_codon	97247514	97247516	.	-	0	ID=g14406.t1.start1;Parent=g14406.t1;
OW569404.1_Cistogaster_globosa_genome_assembly,_chromosome:_2	AUGUSTUS	gene	97272570	97275105	.	+	.	ID=g14407;
OW569404.1_Cistogaster_globosa_genome_assembly,_chromosome:_2	AUGUSTUS	mRNA	97272570	97275105	1	+	.	ID=g14407.t1;Parent=g14407;
OW569404.1_Cistogaster_globosa_genome_assembly,_chromosome:_2	AUGUSTUS	start_codon	97272570	97272572	.	+	0	ID=g14407.t1.start1;Parent=g14407.t1;
OW569404.1_Cistogaster_globosa_genome_assembly,_chromosome:_2	AUGUSTUS	CDS	97272570	97272607	1	+	0	ID=g14407.t1.CDS1;Parent=g14407.t1;
OW569404.1_Cistogaster_globosa_genome_assembly,_chromosome:_2	AUGUSTUS	exon	97272570	97272607	.	+	.	ID=g14407.t1.exon1;Parent=g14407.t1;
OW569404.1_Cistogaster_globosa_genome_assembly,_chromosome:_2	AUGUSTUS	intron	97272608	97274681	1	+	.	ID=g14407.t1.intron1;Parent=g14407.t1;
OW569404.1_Cistogaster_globosa_genome_assembly,_chromosome:_2	AUGUSTUS	CDS	97274682	97275105	1	+	1	ID=g14407.t1.CDS2;Parent=g14407.t1;
OW569404.1_Cistogaster_globosa_genome_assembly,_chromosome:_2	AUGUSTUS	exon	97274682	97275105	.	+	.	ID=g14407.t1.exon2;Parent=g14407.t1;
OW569404.1_Cistogaster_globosa_genome_assembly,_chromosome:_2	AUGUSTUS	stop_codon	97275103	97275105	.	+	0	ID=g14407.t1.stop1;Parent=g14407.t1;
OW569404.1_Cistogaster_globosa_genome_assembly,_chromosome:_2	AUGUSTUS	gene	97340188	97370001	.	+	.	ID=g14408;
OW569404.1_Cistogaster_globosa_genome_assembly,_chromosome:_2	AUGUSTUS	mRNA	97340188	97370001	1	+	.	ID=g14408.t1;Parent=g14408;
OW569404.1_Cistogaster_globosa_genome_assembly,_chromosome:_2	AUGUSTUS	start_codon	97340188	97340190	.	+	0	ID=g14408.t1.start1;Parent=g14408.t1;
OW569404.1_Cistogaster_globosa_genome_assembly,_chromosome:_2	AUGUSTUS	CDS	97340188	97340224	1	+	0	ID=g14408.t1.CDS1;Parent=g14408.t1;
OW569404.1_Cistogaster_globosa_genome_assembly,_chromosome:_2	AUGUSTUS	exon	97340188	97340224	.	+	.	ID=g14408.t1.exon1;Parent=g14408.t1;
OW569404.1_Cistogaster_globosa_genome_assembly,_chromosome:_2	AUGUSTUS	intron	97340225	97340332	1	+	.	ID=g14408.t1.intron1;Parent=g14408.t1;
OW569404.1_Cistogaster_globosa_genome_assembly,_chromosome:_2	AUGUSTUS	CDS	97340333	97340682	1	+	2	ID=g14408.t1.CDS2;Parent=g14408.t1;
OW569404.1_Cistogaster_globosa_genome_assembly,_chromosome:_2	AUGUSTUS	exon	97340333	97340682	.	+	.	ID=g14408.t1.exon2;Parent=g14408.t1;
OW569404.1_Cistogaster_globosa_genome_assembly,_chromosome:_2	AUGUSTUS	intron	97340683	97346169	1	+	.	ID=g14408.t1.intron2;Parent=g14408.t1;
OW569404.1_Cistogaster_globosa_genome_assembly,_chromosome:_2	AUGUSTUS	CDS	97346170	97346254	1	+	0	ID=g14408.t1.CDS3;Parent=g14408.t1;
OW569404.1_Cistogaster_globosa_genome_assembly,_chromosome:_2	AUGUSTUS	exon	97346170	97346254	.	+	.	ID=g14408.t1.exon3;Parent=g14408.t1;
OW569404.1_Cistogaster_globosa_genome_assembly,_chromosome:_2	AUGUSTUS	intron	97346255	97346611	1	+	.	ID=g14408.t1.intron3;Parent=g14408.t1;
OW569404.1_Cistogaster_globosa_genome_assembly,_chromosome:_2	AUGUSTUS	CDS	97346612	97346741	1	+	2	ID=g14408.t1.CDS4;Parent=g14408.t1;
OW569404.1_Cistogaster_globosa_genome_assembly,_chromosome:_2	AUGUSTUS	exon	97346612	97346741	.	+	.	ID=g14408.t1.exon4;Parent=g14408.t1;
OW569404.1_Cistogaster_globosa_genome_assembly,_chromosome:_2	AUGUSTUS	intron	97346742	97346797	1	+	.	ID=g14408.t1.intron4;Parent=g14408.t1;
OW569404.1_Cistogaster_globosa_genome_assembly,_chromosome:_2	AUGUSTUS	CDS	97346798	97347617	1	+	1	ID=g14408.t1.CDS5;Parent=g14408.t1;
OW569404.1_Cistogaster_globosa_genome_assembly,_chromosome:_2	AUGUSTUS	exon	97346798	97347617	.	+	.	ID=g14408.t1.exon5;Parent=g14408.t1;
OW569404.1_Cistogaster_globosa_genome_assembly,_chromosome:_2	AUGUSTUS	intron	97347618	97348729	1	+	.	ID=g14408.t1.intron5;Parent=g14408.t1;
OW569404.1_Cistogaster_globosa_genome_assembly,_chromosome:_2	AUGUSTUS	CDS	97348730	97348896	1	+	0	ID=g14408.t1.CDS6;Parent=g14408.t1;
OW569404.1_Cistogaster_globosa_genome_assembly,_chromosome:_2	AUGUSTUS	exon	97348730	97348896	.	+	.	ID=g14408.t1.exon6;Parent=g14408.t1;
OW569404.1_Cistogaster_globosa_genome_assembly,_chromosome:_2	AUGUSTUS	intron	97348897	97348959	1	+	.	ID=g14408.t1.intron6;Parent=g14408.t1;
OW569404.1_Cistogaster_globosa_genome_assembly,_chromosome:_2	AUGUSTUS	CDS	97348960	97349383	1	+	1	ID=g14408.t1.CDS7;Parent=g14408.t1;
OW569404.1_Cistogaster_globosa_genome_assembly,_chromosome:_2	AUGUSTUS	exon	97348960	97349383	.	+	.	ID=g14408.t1.exon7;Parent=g14408.t1;
OW569404.1_Cistogaster_globosa_genome_assembly,_chromosome:_2	AUGUSTUS	intron	97349384	97349448	1	+	.	ID=g14408.t1.intron7;Parent=g14408.t1;
OW569404.1_Cistogaster_globosa_genome_assembly,_chromosome:_2	AUGUSTUS	CDS	97349449	97349681	1	+	0	ID=g14408.t1.CDS8;Parent=g14408.t1;
OW569404.1_Cistogaster_globosa_genome_assembly,_chromosome:_2	AUGUSTUS	exon	97349449	97349681	.	+	.	ID=g14408.t1.exon8;Parent=g14408.t1;
OW569404.1_Cistogaster_globosa_genome_assembly,_chromosome:_2	AUGUSTUS	intron	97349682	97349738	1	+	.	ID=g14408.t1.intron8;Parent=g14408.t1;
OW569404.1_Cistogaster_globosa_genome_assembly,_chromosome:_2	AUGUSTUS	CDS	97349739	97350092	1	+	1	ID=g14408.t1.CDS9;Parent=g14408.t1;
OW569404.1_Cistogaster_globosa_genome_assembly,_chromosome:_2	AUGUSTUS	exon	97349739	97350092	.	+	.	ID=g14408.t1.exon9;Parent=g14408.t1;
OW569404.1_Cistogaster_globosa_genome_assembly,_chromosome:_2	AUGUSTUS	intron	97350093	97350160	1	+	.	ID=g14408.t1.intron9;Parent=g14408.t1;
OW569404.1_Cistogaster_globosa_genome_assembly,_chromosome:_2	AUGUSTUS	CDS	97350161	97351483	1	+	1	ID=g14408.t1.CDS10;Parent=g14408.t1;
OW569404.1_Cistogaster_globosa_genome_assembly,_chromosome:_2	AUGUSTUS	exon	97350161	97351483	.	+	.	ID=g14408.t1.exon10;Parent=g14408.t1;
OW569404.1_Cistogaster_globosa_genome_assembly,_chromosome:_2	AUGUSTUS	intron	97351484	97351550	1	+	.	ID=g14408.t1.intron10;Parent=g14408.t1;
OW569404.1_Cistogaster_globosa_genome_assembly,_chromosome:_2	AUGUSTUS	CDS	97351551	97351767	1	+	1	ID=g14408.t1.CDS11;Parent=g14408.t1;
OW569404.1_Cistogaster_globosa_genome_assembly,_chromosome:_2	AUGUSTUS	exon	97351551	97351767	.	+	.	ID=g14408.t1.exon11;Parent=g14408.t1;
OW569404.1_Cistogaster_globosa_genome_assembly,_chromosome:_2	AUGUSTUS	intron	97351768	97351829	1	+	.	ID=g14408.t1.intron11;Parent=g14408.t1;
OW569404.1_Cistogaster_globosa_genome_assembly,_chromosome:_2	AUGUSTUS	CDS	97351830	97352081	1	+	0	ID=g14408.t1.CDS12;Parent=g14408.t1;
OW569404.1_Cistogaster_globosa_genome_assembly,_chromosome:_2	AUGUSTUS	exon	97351830	97352081	.	+	.	ID=g14408.t1.exon12;Parent=g14408.t1;
OW569404.1_Cistogaster_globosa_genome_assembly,_chromosome:_2	AUGUSTUS	intron	97352082	97352142	1	+	.	ID=g14408.t1.intron12;Parent=g14408.t1;
OW569404.1_Cistogaster_globosa_genome_assembly,_chromosome:_2	AUGUSTUS	CDS	97352143	97352820	1	+	0	ID=g14408.t1.CDS13;Parent=g14408.t1;
OW569404.1_Cistogaster_globosa_genome_assembly,_chromosome:_2	AUGUSTUS	exon	97352143	97352820	.	+	.	ID=g14408.t1.exon13;Parent=g14408.t1;
OW569404.1_Cistogaster_globosa_genome_assembly,_chromosome:_2	AUGUSTUS	intron	97352821	97357769	1	+	.	ID=g14408.t1.intron13;Parent=g14408.t1;
OW569404.1_Cistogaster_globosa_genome_assembly,_chromosome:_2	AUGUSTUS	CDS	97357770	97357952	1	+	0	ID=g14408.t1.CDS14;Parent=g14408.t1;
OW569404.1_Cistogaster_globosa_genome_assembly,_chromosome:_2	AUGUSTUS	exon	97357770	97357952	.	+	.	ID=g14408.t1.exon14;Parent=g14408.t1;
OW569404.1_Cistogaster_globosa_genome_assembly,_chromosome:_2	AUGUSTUS	intron	97357953	97368888	1	+	.	ID=g14408.t1.intron14;Parent=g14408.t1;
OW569404.1_Cistogaster_globosa_genome_assembly,_chromosome:_2	AUGUSTUS	CDS	97368889	97369673	1	+	0	ID=g14408.t1.CDS15;Parent=g14408.t1;
OW569404.1_Cistogaster_globosa_genome_assembly,_chromosome:_2	AUGUSTUS	exon	97368889	97369673	.	+	.	ID=g14408.t1.exon15;Parent=g14408.t1;
OW569404.1_Cistogaster_globosa_genome_assembly,_chromosome:_2	AUGUSTUS	intron	97369674	97369802	1	+	.	ID=g14408.t1.intron15;Parent=g14408.t1;
OW569404.1_Cistogaster_globosa_genome_assembly,_chromosome:_2	AUGUSTUS	CDS	97369803	97370001	1	+	1	ID=g14408.t1.CDS16;Parent=g14408.t1;
OW569404.1_Cistogaster_globosa_genome_assembly,_chromosome:_2	AUGUSTUS	exon	97369803	97370001	.	+	.	ID=g14408.t1.exon16;Parent=g14408.t1;
OW569404.1_Cistogaster_globosa_genome_assembly,_chromosome:_2	AUGUSTUS	stop_codon	97369999	97370001	.	+	0	ID=g14408.t1.stop1;Parent=g14408.t1;
OW569404.1_Cistogaster_globosa_genome_assembly,_chromosome:_2	AUGUSTUS	gene	97379402	97380562	.	-	.	ID=g14409;
OW569404.1_Cistogaster_globosa_genome_assembly,_chromosome:_2	AUGUSTUS	mRNA	97379402	97380562	1	-	.	ID=g14409.t1;Parent=g14409;
OW569404.1_Cistogaster_globosa_genome_assembly,_chromosome:_2	AUGUSTUS	stop_codon	97379402	97379404	.	-	0	ID=g14409.t1.stop1;Parent=g14409.t1;
OW569404.1_Cistogaster_globosa_genome_assembly,_chromosome:_2	AUGUSTUS	CDS	97379402	97380562	1	-	0	ID=g14409.t1.CDS1;Parent=g14409.t1;
OW569404.1_Cistogaster_globosa_genome_assembly,_chromosome:_2	AUGUSTUS	exon	97379402	97380562	.	-	.	ID=g14409.t1.exon1;Parent=g14409.t1;
OW569404.1_Cistogaster_globosa_genome_assembly,_chromosome:_2	AUGUSTUS	start_codon	97380560	97380562	.	-	0	ID=g14409.t1.start1;Parent=g14409.t1;
OW569404.1_Cistogaster_globosa_genome_assembly,_chromosome:_2	AUGUSTUS	gene	97381392	97403138	.	+	.	ID=g14410;
OW569404.1_Cistogaster_globosa_genome_assembly,_chromosome:_2	AUGUSTUS	mRNA	97381392	97403138	1	+	.	ID=g14410.t1;Parent=g14410;
OW569404.1_Cistogaster_globosa_genome_assembly,_chromosome:_2	AUGUSTUS	start_codon	97381392	97381394	.	+	0	ID=g14410.t1.start1;Parent=g14410.t1;
OW569404.1_Cistogaster_globosa_genome_assembly,_chromosome:_2	AUGUSTUS	CDS	97381392	97381456	1	+	0	ID=g14410.t1.CDS1;Parent=g14410.t1;
OW569404.1_Cistogaster_globosa_genome_assembly,_chromosome:_2	AUGUSTUS	exon	97381392	97381456	.	+	.	ID=g14410.t1.exon1;Parent=g14410.t1;
OW569404.1_Cistogaster_globosa_genome_assembly,_chromosome:_2	AUGUSTUS	intron	97381457	97382211	1	+	.	ID=g14410.t1.intron1;Parent=g14410.t1;
OW569404.1_Cistogaster_globosa_genome_assembly,_chromosome:_2	AUGUSTUS	CDS	97382212	97382337	1	+	1	ID=g14410.t1.CDS2;Parent=g14410.t1;
OW569404.1_Cistogaster_globosa_genome_assembly,_chromosome:_2	AUGUSTUS	exon	97382212	97382337	.	+	.	ID=g14410.t1.exon2;Parent=g14410.t1;
OW569404.1_Cistogaster_globosa_genome_assembly,_chromosome:_2	AUGUSTUS	intron	97382338	97382412	1	+	.	ID=g14410.t1.intron2;Parent=g14410.t1;
OW569404.1_Cistogaster_globosa_genome_assembly,_chromosome:_2	AUGUSTUS	CDS	97382413	97382544	1	+	1	ID=g14410.t1.CDS3;Parent=g14410.t1;
OW569404.1_Cistogaster_globosa_genome_assembly,_chromosome:_2	AUGUSTUS	exon	97382413	97382544	.	+	.	ID=g14410.t1.exon3;Parent=g14410.t1;
OW569404.1_Cistogaster_globosa_genome_assembly,_chromosome:_2	AUGUSTUS	intron	97382545	97382624	1	+	.	ID=g14410.t1.intron3;Parent=g14410.t1;
OW569404.1_Cistogaster_globosa_genome_assembly,_chromosome:_2	AUGUSTUS	CDS	97382625	97383141	1	+	1	ID=g14410.t1.CDS4;Parent=g14410.t1;
OW569404.1_Cistogaster_globosa_genome_assembly,_chromosome:_2	AUGUSTUS	exon	97382625	97383141	.	+	.	ID=g14410.t1.exon4;Parent=g14410.t1;
OW569404.1_Cistogaster_globosa_genome_assembly,_chromosome:_2	AUGUSTUS	intron	97383142	97384922	1	+	.	ID=g14410.t1.intron4;Parent=g14410.t1;
OW569404.1_Cistogaster_globosa_genome_assembly,_chromosome:_2	AUGUSTUS	CDS	97384923	97385534	1	+	0	ID=g14410.t1.CDS5;Parent=g14410.t1;
OW569404.1_Cistogaster_globosa_genome_assembly,_chromosome:_2	AUGUSTUS	exon	97384923	97385534	.	+	.	ID=g14410.t1.exon5;Parent=g14410.t1;
OW569404.1_Cistogaster_globosa_genome_assembly,_chromosome:_2	AUGUSTUS	intron	97385535	97385652	1	+	.	ID=g14410.t1.intron5;Parent=g14410.t1;
OW569404.1_Cistogaster_globosa_genome_assembly,_chromosome:_2	AUGUSTUS	CDS	97385653	97385823	1	+	0	ID=g14410.t1.CDS6;Parent=g14410.t1;
OW569404.1_Cistogaster_globosa_genome_assembly,_chromosome:_2	AUGUSTUS	exon	97385653	97385823	.	+	.	ID=g14410.t1.exon6;Parent=g14410.t1;
OW569404.1_Cistogaster_globosa_genome_assembly,_chromosome:_2	AUGUSTUS	intron	97385824	97386050	1	+	.	ID=g14410.t1.intron6;Parent=g14410.t1;
OW569404.1_Cistogaster_globosa_genome_assembly,_chromosome:_2	AUGUSTUS	CDS	97386051	97386164	1	+	0	ID=g14410.t1.CDS7;Parent=g14410.t1;
OW569404.1_Cistogaster_globosa_genome_assembly,_chromosome:_2	AUGUSTUS	exon	97386051	97386164	.	+	.	ID=g14410.t1.exon7;Parent=g14410.t1;
OW569404.1_Cistogaster_globosa_genome_assembly,_chromosome:_2	AUGUSTUS	intron	97386165	97389169	1	+	.	ID=g14410.t1.intron7;Parent=g14410.t1;
OW569404.1_Cistogaster_globosa_genome_assembly,_chromosome:_2	AUGUSTUS	CDS	97389170	97389272	1	+	0	ID=g14410.t1.CDS8;Parent=g14410.t1;
OW569404.1_Cistogaster_globosa_genome_assembly,_chromosome:_2	AUGUSTUS	exon	97389170	97389272	.	+	.	ID=g14410.t1.exon8;Parent=g14410.t1;
OW569404.1_Cistogaster_globosa_genome_assembly,_chromosome:_2	AUGUSTUS	intron	97389273	97389401	1	+	.	ID=g14410.t1.intron8;Parent=g14410.t1;
OW569404.1_Cistogaster_globosa_genome_assembly,_chromosome:_2	AUGUSTUS	CDS	97389402	97389634	1	+	2	ID=g14410.t1.CDS9;Parent=g14410.t1;
OW569404.1_Cistogaster_globosa_genome_assembly,_chromosome:_2	AUGUSTUS	exon	97389402	97389634	.	+	.	ID=g14410.t1.exon9;Parent=g14410.t1;
OW569404.1_Cistogaster_globosa_genome_assembly,_chromosome:_2	AUGUSTUS	intron	97389635	97389782	1	+	.	ID=g14410.t1.intron9;Parent=g14410.t1;
OW569404.1_Cistogaster_globosa_genome_assembly,_chromosome:_2	AUGUSTUS	CDS	97389783	97390005	1	+	0	ID=g14410.t1.CDS10;Parent=g14410.t1;
OW569404.1_Cistogaster_globosa_genome_assembly,_chromosome:_2	AUGUSTUS	exon	97389783	97390005	.	+	.	ID=g14410.t1.exon10;Parent=g14410.t1;
OW569404.1_Cistogaster_globosa_genome_assembly,_chromosome:_2	AUGUSTUS	intron	97390006	97390077	1	+	.	ID=g14410.t1.intron10;Parent=g14410.t1;
OW569404.1_Cistogaster_globosa_genome_assembly,_chromosome:_2	AUGUSTUS	CDS	97390078	97390430	1	+	2	ID=g14410.t1.CDS11;Parent=g14410.t1;
OW569404.1_Cistogaster_globosa_genome_assembly,_chromosome:_2	AUGUSTUS	exon	97390078	97390430	.	+	.	ID=g14410.t1.exon11;Parent=g14410.t1;
OW569404.1_Cistogaster_globosa_genome_assembly,_chromosome:_2	AUGUSTUS	intron	97390431	97394693	1	+	.	ID=g14410.t1.intron11;Parent=g14410.t1;
OW569404.1_Cistogaster_globosa_genome_assembly,_chromosome:_2	AUGUSTUS	CDS	97394694	97395667	1	+	0	ID=g14410.t1.CDS12;Parent=g14410.t1;
OW569404.1_Cistogaster_globosa_genome_assembly,_chromosome:_2	AUGUSTUS	exon	97394694	97395667	.	+	.	ID=g14410.t1.exon12;Parent=g14410.t1;
OW569404.1_Cistogaster_globosa_genome_assembly,_chromosome:_2	AUGUSTUS	intron	97395668	97395725	1	+	.	ID=g14410.t1.intron12;Parent=g14410.t1;
OW569404.1_Cistogaster_globosa_genome_assembly,_chromosome:_2	AUGUSTUS	CDS	97395726	97397059	1	+	1	ID=g14410.t1.CDS13;Parent=g14410.t1;
OW569404.1_Cistogaster_globosa_genome_assembly,_chromosome:_2	AUGUSTUS	exon	97395726	97397059	.	+	.	ID=g14410.t1.exon13;Parent=g14410.t1;
OW569404.1_Cistogaster_globosa_genome_assembly,_chromosome:_2	AUGUSTUS	intron	97397060	97397153	1	+	.	ID=g14410.t1.intron13;Parent=g14410.t1;
OW569404.1_Cistogaster_globosa_genome_assembly,_chromosome:_2	AUGUSTUS	CDS	97397154	97398271	1	+	2	ID=g14410.t1.CDS14;Parent=g14410.t1;
OW569404.1_Cistogaster_globosa_genome_assembly,_chromosome:_2	AUGUSTUS	exon	97397154	97398271	.	+	.	ID=g14410.t1.exon14;Parent=g14410.t1;
OW569404.1_Cistogaster_globosa_genome_assembly,_chromosome:_2	AUGUSTUS	intron	97398272	97400421	1	+	.	ID=g14410.t1.intron14;Parent=g14410.t1;
OW569404.1_Cistogaster_globosa_genome_assembly,_chromosome:_2	AUGUSTUS	CDS	97400422	97400628	1	+	0	ID=g14410.t1.CDS15;Parent=g14410.t1;
OW569404.1_Cistogaster_globosa_genome_assembly,_chromosome:_2	AUGUSTUS	exon	97400422	97400628	.	+	.	ID=g14410.t1.exon15;Parent=g14410.t1;
OW569404.1_Cistogaster_globosa_genome_assembly,_chromosome:_2	AUGUSTUS	intron	97400629	97400689	1	+	.	ID=g14410.t1.intron15;Parent=g14410.t1;
OW569404.1_Cistogaster_globosa_genome_assembly,_chromosome:_2	AUGUSTUS	CDS	97400690	97401001	1	+	0	ID=g14410.t1.CDS16;Parent=g14410.t1;
OW569404.1_Cistogaster_globosa_genome_assembly,_chromosome:_2	AUGUSTUS	exon	97400690	97401001	.	+	.	ID=g14410.t1.exon16;Parent=g14410.t1;
OW569404.1_Cistogaster_globosa_genome_assembly,_chromosome:_2	AUGUSTUS	intron	97401002	97402847	1	+	.	ID=g14410.t1.intron16;Parent=g14410.t1;
OW569404.1_Cistogaster_globosa_genome_assembly,_chromosome:_2	AUGUSTUS	CDS	97402848	97403138	1	+	0	ID=g14410.t1.CDS17;Parent=g14410.t1;
OW569404.1_Cistogaster_globosa_genome_assembly,_chromosome:_2	AUGUSTUS	exon	97402848	97403138	.	+	.	ID=g14410.t1.exon17;Parent=g14410.t1;
OW569404.1_Cistogaster_globosa_genome_assembly,_chromosome:_2	AUGUSTUS	stop_codon	97403136	97403138	.	+	0	ID=g14410.t1.stop1;Parent=g14410.t1;
OW569404.1_Cistogaster_globosa_genome_assembly,_chromosome:_2	AUGUSTUS	mRNA	97381392	97403138	1	+	.	ID=g14410.t2;Parent=g14410;
OW569404.1_Cistogaster_globosa_genome_assembly,_chromosome:_2	AUGUSTUS	start_codon	97381392	97381394	.	+	0	ID=g14410.t2.start1;Parent=g14410.t2;
OW569404.1_Cistogaster_globosa_genome_assembly,_chromosome:_2	AUGUSTUS	CDS	97381392	97381456	1	+	0	ID=g14410.t2.CDS1;Parent=g14410.t2;
OW569404.1_Cistogaster_globosa_genome_assembly,_chromosome:_2	AUGUSTUS	exon	97381392	97381456	.	+	.	ID=g14410.t2.exon1;Parent=g14410.t2;
OW569404.1_Cistogaster_globosa_genome_assembly,_chromosome:_2	AUGUSTUS	intron	97381457	97382211	1	+	.	ID=g14410.t2.intron1;Parent=g14410.t2;
OW569404.1_Cistogaster_globosa_genome_assembly,_chromosome:_2	AUGUSTUS	CDS	97382212	97382337	1	+	1	ID=g14410.t2.CDS2;Parent=g14410.t2;
OW569404.1_Cistogaster_globosa_genome_assembly,_chromosome:_2	AUGUSTUS	exon	97382212	97382337	.	+	.	ID=g14410.t2.exon2;Parent=g14410.t2;
OW569404.1_Cistogaster_globosa_genome_assembly,_chromosome:_2	AUGUSTUS	intron	97382338	97382412	1	+	.	ID=g14410.t2.intron2;Parent=g14410.t2;
OW569404.1_Cistogaster_globosa_genome_assembly,_chromosome:_2	AUGUSTUS	CDS	97382413	97382544	1	+	1	ID=g14410.t2.CDS3;Parent=g14410.t2;
OW569404.1_Cistogaster_globosa_genome_assembly,_chromosome:_2	AUGUSTUS	exon	97382413	97382544	.	+	.	ID=g14410.t2.exon3;Parent=g14410.t2;
OW569404.1_Cistogaster_globosa_genome_assembly,_chromosome:_2	AUGUSTUS	intron	97382545	97382624	1	+	.	ID=g14410.t2.intron3;Parent=g14410.t2;
OW569404.1_Cistogaster_globosa_genome_assembly,_chromosome:_2	AUGUSTUS	CDS	97382625	97383141	1	+	1	ID=g14410.t2.CDS4;Parent=g14410.t2;
OW569404.1_Cistogaster_globosa_genome_assembly,_chromosome:_2	AUGUSTUS	exon	97382625	97383141	.	+	.	ID=g14410.t2.exon4;Parent=g14410.t2;
OW569404.1_Cistogaster_globosa_genome_assembly,_chromosome:_2	AUGUSTUS	intron	97383142	97384922	1	+	.	ID=g14410.t2.intron4;Parent=g14410.t2;
OW569404.1_Cistogaster_globosa_genome_assembly,_chromosome:_2	AUGUSTUS	CDS	97384923	97385534	1	+	0	ID=g14410.t2.CDS5;Parent=g14410.t2;
OW569404.1_Cistogaster_globosa_genome_assembly,_chromosome:_2	AUGUSTUS	exon	97384923	97385534	.	+	.	ID=g14410.t2.exon5;Parent=g14410.t2;
OW569404.1_Cistogaster_globosa_genome_assembly,_chromosome:_2	AUGUSTUS	intron	97385535	97385652	1	+	.	ID=g14410.t2.intron5;Parent=g14410.t2;
OW569404.1_Cistogaster_globosa_genome_assembly,_chromosome:_2	AUGUSTUS	CDS	97385653	97385823	1	+	0	ID=g14410.t2.CDS6;Parent=g14410.t2;
OW569404.1_Cistogaster_globosa_genome_assembly,_chromosome:_2	AUGUSTUS	exon	97385653	97385823	.	+	.	ID=g14410.t2.exon6;Parent=g14410.t2;
OW569404.1_Cistogaster_globosa_genome_assembly,_chromosome:_2	AUGUSTUS	intron	97385824	97386050	1	+	.	ID=g14410.t2.intron6;Parent=g14410.t2;
OW569404.1_Cistogaster_globosa_genome_assembly,_chromosome:_2	AUGUSTUS	CDS	97386051	97386164	1	+	0	ID=g14410.t2.CDS7;Parent=g14410.t2;
OW569404.1_Cistogaster_globosa_genome_assembly,_chromosome:_2	AUGUSTUS	exon	97386051	97386164	.	+	.	ID=g14410.t2.exon7;Parent=g14410.t2;
OW569404.1_Cistogaster_globosa_genome_assembly,_chromosome:_2	AUGUSTUS	intron	97386165	97389169	1	+	.	ID=g14410.t2.intron7;Parent=g14410.t2;
OW569404.1_Cistogaster_globosa_genome_assembly,_chromosome:_2	AUGUSTUS	CDS	97389170	97389272	1	+	0	ID=g14410.t2.CDS8;Parent=g14410.t2;
OW569404.1_Cistogaster_globosa_genome_assembly,_chromosome:_2	AUGUSTUS	exon	97389170	97389272	.	+	.	ID=g14410.t2.exon8;Parent=g14410.t2;
OW569404.1_Cistogaster_globosa_genome_assembly,_chromosome:_2	AUGUSTUS	intron	97389273	97389401	1	+	.	ID=g14410.t2.intron8;Parent=g14410.t2;
OW569404.1_Cistogaster_globosa_genome_assembly,_chromosome:_2	AUGUSTUS	CDS	97389402	97389634	1	+	2	ID=g14410.t2.CDS9;Parent=g14410.t2;
OW569404.1_Cistogaster_globosa_genome_assembly,_chromosome:_2	AUGUSTUS	exon	97389402	97389634	.	+	.	ID=g14410.t2.exon9;Parent=g14410.t2;
OW569404.1_Cistogaster_globosa_genome_assembly,_chromosome:_2	AUGUSTUS	intron	97389635	97389782	1	+	.	ID=g14410.t2.intron9;Parent=g14410.t2;
OW569404.1_Cistogaster_globosa_genome_assembly,_chromosome:_2	AUGUSTUS	CDS	97389783	97390005	1	+	0	ID=g14410.t2.CDS10;Parent=g14410.t2;
OW569404.1_Cistogaster_globosa_genome_assembly,_chromosome:_2	AUGUSTUS	exon	97389783	97390005	.	+	.	ID=g14410.t2.exon10;Parent=g14410.t2;
OW569404.1_Cistogaster_globosa_genome_assembly,_chromosome:_2	AUGUSTUS	intron	97390006	97390077	1	+	.	ID=g14410.t2.intron10;Parent=g14410.t2;
OW569404.1_Cistogaster_globosa_genome_assembly,_chromosome:_2	AUGUSTUS	CDS	97390078	97390430	1	+	2	ID=g14410.t2.CDS11;Parent=g14410.t2;
OW569404.1_Cistogaster_globosa_genome_assembly,_chromosome:_2	AUGUSTUS	exon	97390078	97390430	.	+	.	ID=g14410.t2.exon11;Parent=g14410.t2;
OW569404.1_Cistogaster_globosa_genome_assembly,_chromosome:_2	AUGUSTUS	intron	97390431	97394693	1	+	.	ID=g14410.t2.intron11;Parent=g14410.t2;
OW569404.1_Cistogaster_globosa_genome_assembly,_chromosome:_2	AUGUSTUS	CDS	97394694	97395667	1	+	0	ID=g14410.t2.CDS12;Parent=g14410.t2;
OW569404.1_Cistogaster_globosa_genome_assembly,_chromosome:_2	AUGUSTUS	exon	97394694	97395667	.	+	.	ID=g14410.t2.exon12;Parent=g14410.t2;
OW569404.1_Cistogaster_globosa_genome_assembly,_chromosome:_2	AUGUSTUS	intron	97395668	97395725	1	+	.	ID=g14410.t2.intron12;Parent=g14410.t2;
OW569404.1_Cistogaster_globosa_genome_assembly,_chromosome:_2	AUGUSTUS	CDS	97395726	97397059	1	+	1	ID=g14410.t2.CDS13;Parent=g14410.t2;
OW569404.1_Cistogaster_globosa_genome_assembly,_chromosome:_2	AUGUSTUS	exon	97395726	97397059	.	+	.	ID=g14410.t2.exon13;Parent=g14410.t2;
OW569404.1_Cistogaster_globosa_genome_assembly,_chromosome:_2	AUGUSTUS	intron	97397060	97397117	1	+	.	ID=g14410.t2.intron13;Parent=g14410.t2;
OW569404.1_Cistogaster_globosa_genome_assembly,_chromosome:_2	AUGUSTUS	CDS	97397118	97398271	1	+	2	ID=g14410.t2.CDS14;Parent=g14410.t2;
OW569404.1_Cistogaster_globosa_genome_assembly,_chromosome:_2	AUGUSTUS	exon	97397118	97398271	.	+	.	ID=g14410.t2.exon14;Parent=g14410.t2;
OW569404.1_Cistogaster_globosa_genome_assembly,_chromosome:_2	AUGUSTUS	intron	97398272	97400421	1	+	.	ID=g14410.t2.intron14;Parent=g14410.t2;
OW569404.1_Cistogaster_globosa_genome_assembly,_chromosome:_2	AUGUSTUS	CDS	97400422	97400628	1	+	0	ID=g14410.t2.CDS15;Parent=g14410.t2;
OW569404.1_Cistogaster_globosa_genome_assembly,_chromosome:_2	AUGUSTUS	exon	97400422	97400628	.	+	.	ID=g14410.t2.exon15;Parent=g14410.t2;
OW569404.1_Cistogaster_globosa_genome_assembly,_chromosome:_2	AUGUSTUS	intron	97400629	97400689	1	+	.	ID=g14410.t2.intron15;Parent=g14410.t2;
OW569404.1_Cistogaster_globosa_genome_assembly,_chromosome:_2	AUGUSTUS	CDS	97400690	97401001	1	+	0	ID=g14410.t2.CDS16;Parent=g14410.t2;
OW569404.1_Cistogaster_globosa_genome_assembly,_chromosome:_2	AUGUSTUS	exon	97400690	97401001	.	+	.	ID=g14410.t2.exon16;Parent=g14410.t2;
OW569404.1_Cistogaster_globosa_genome_assembly,_chromosome:_2	AUGUSTUS	intron	97401002	97402847	1	+	.	ID=g14410.t2.intron16;Parent=g14410.t2;
OW569404.1_Cistogaster_globosa_genome_assembly,_chromosome:_2	AUGUSTUS	CDS	97402848	97403138	1	+	0	ID=g14410.t2.CDS17;Parent=g14410.t2;
OW569404.1_Cistogaster_globosa_genome_assembly,_chromosome:_2	AUGUSTUS	exon	97402848	97403138	.	+	.	ID=g14410.t2.exon17;Parent=g14410.t2;
OW569404.1_Cistogaster_globosa_genome_assembly,_chromosome:_2	AUGUSTUS	stop_codon	97403136	97403138	.	+	0	ID=g14410.t2.stop1;Parent=g14410.t2;
OW569404.1_Cistogaster_globosa_genome_assembly,_chromosome:_2	AUGUSTUS	gene	97411911	97412388	.	+	.	ID=g14411;
OW569404.1_Cistogaster_globosa_genome_assembly,_chromosome:_2	AUGUSTUS	mRNA	97411911	97412388	1	+	.	ID=g14411.t1;Parent=g14411;
OW569404.1_Cistogaster_globosa_genome_assembly,_chromosome:_2	AUGUSTUS	start_codon	97411911	97411913	.	+	0	ID=g14411.t1.start1;Parent=g14411.t1;
OW569404.1_Cistogaster_globosa_genome_assembly,_chromosome:_2	AUGUSTUS	CDS	97411911	97412118	1	+	0	ID=g14411.t1.CDS1;Parent=g14411.t1;
OW569404.1_Cistogaster_globosa_genome_assembly,_chromosome:_2	AUGUSTUS	exon	97411911	97412118	.	+	.	ID=g14411.t1.exon1;Parent=g14411.t1;
OW569404.1_Cistogaster_globosa_genome_assembly,_chromosome:_2	AUGUSTUS	intron	97412119	97412182	1	+	.	ID=g14411.t1.intron1;Parent=g14411.t1;
OW569404.1_Cistogaster_globosa_genome_assembly,_chromosome:_2	AUGUSTUS	CDS	97412183	97412388	1	+	2	ID=g14411.t1.CDS2;Parent=g14411.t1;
OW569404.1_Cistogaster_globosa_genome_assembly,_chromosome:_2	AUGUSTUS	exon	97412183	97412388	.	+	.	ID=g14411.t1.exon2;Parent=g14411.t1;
OW569404.1_Cistogaster_globosa_genome_assembly,_chromosome:_2	AUGUSTUS	stop_codon	97412386	97412388	.	+	0	ID=g14411.t1.stop1;Parent=g14411.t1;
OW569404.1_Cistogaster_globosa_genome_assembly,_chromosome:_2	AUGUSTUS	gene	97412469	97412738	.	+	.	ID=g14412;
OW569404.1_Cistogaster_globosa_genome_assembly,_chromosome:_2	AUGUSTUS	mRNA	97412469	97412738	1	+	.	ID=g14412.t1;Parent=g14412;
OW569404.1_Cistogaster_globosa_genome_assembly,_chromosome:_2	AUGUSTUS	start_codon	97412469	97412471	.	+	0	ID=g14412.t1.start1;Parent=g14412.t1;
OW569404.1_Cistogaster_globosa_genome_assembly,_chromosome:_2	AUGUSTUS	CDS	97412469	97412559	1	+	0	ID=g14412.t1.CDS1;Parent=g14412.t1;
OW569404.1_Cistogaster_globosa_genome_assembly,_chromosome:_2	AUGUSTUS	exon	97412469	97412559	.	+	.	ID=g14412.t1.exon1;Parent=g14412.t1;
OW569404.1_Cistogaster_globosa_genome_assembly,_chromosome:_2	AUGUSTUS	intron	97412560	97412625	1	+	.	ID=g14412.t1.intron1;Parent=g14412.t1;
OW569404.1_Cistogaster_globosa_genome_assembly,_chromosome:_2	AUGUSTUS	CDS	97412626	97412738	1	+	2	ID=g14412.t1.CDS2;Parent=g14412.t1;
OW569404.1_Cistogaster_globosa_genome_assembly,_chromosome:_2	AUGUSTUS	exon	97412626	97412738	.	+	.	ID=g14412.t1.exon2;Parent=g14412.t1;
OW569404.1_Cistogaster_globosa_genome_assembly,_chromosome:_2	AUGUSTUS	stop_codon	97412736	97412738	.	+	0	ID=g14412.t1.stop1;Parent=g14412.t1;
OW569404.1_Cistogaster_globosa_genome_assembly,_chromosome:_2	AUGUSTUS	gene	97461210	97461554	.	+	.	ID=g14413;
OW569404.1_Cistogaster_globosa_genome_assembly,_chromosome:_2	AUGUSTUS	mRNA	97461210	97461554	1	+	.	ID=g14413.t1;Parent=g14413;
OW569404.1_Cistogaster_globosa_genome_assembly,_chromosome:_2	AUGUSTUS	start_codon	97461210	97461212	.	+	0	ID=g14413.t1.start1;Parent=g14413.t1;
OW569404.1_Cistogaster_globosa_genome_assembly,_chromosome:_2	AUGUSTUS	CDS	97461210	97461554	1	+	0	ID=g14413.t1.CDS1;Parent=g14413.t1;
OW569404.1_Cistogaster_globosa_genome_assembly,_chromosome:_2	AUGUSTUS	exon	97461210	97461554	.	+	.	ID=g14413.t1.exon1;Parent=g14413.t1;
OW569404.1_Cistogaster_globosa_genome_assembly,_chromosome:_2	AUGUSTUS	stop_codon	97461552	97461554	.	+	0	ID=g14413.t1.stop1;Parent=g14413.t1;
OW569404.1_Cistogaster_globosa_genome_assembly,_chromosome:_2	AUGUSTUS	gene	97461764	97462399	.	+	.	ID=g14414;
OW569404.1_Cistogaster_globosa_genome_assembly,_chromosome:_2	AUGUSTUS	mRNA	97461764	97462399	1	+	.	ID=g14414.t1;Parent=g14414;
OW569404.1_Cistogaster_globosa_genome_assembly,_chromosome:_2	AUGUSTUS	start_codon	97461764	97461766	.	+	0	ID=g14414.t1.start1;Parent=g14414.t1;
OW569404.1_Cistogaster_globosa_genome_assembly,_chromosome:_2	AUGUSTUS	CDS	97461764	97462399	1	+	0	ID=g14414.t1.CDS1;Parent=g14414.t1;
OW569404.1_Cistogaster_globosa_genome_assembly,_chromosome:_2	AUGUSTUS	exon	97461764	97462399	.	+	.	ID=g14414.t1.exon1;Parent=g14414.t1;
OW569404.1_Cistogaster_globosa_genome_assembly,_chromosome:_2	AUGUSTUS	stop_codon	97462397	97462399	.	+	0	ID=g14414.t1.stop1;Parent=g14414.t1;
OW569404.1_Cistogaster_globosa_genome_assembly,_chromosome:_2	AUGUSTUS	gene	97468093	97468632	.	-	.	ID=g14415;
OW569404.1_Cistogaster_globosa_genome_assembly,_chromosome:_2	AUGUSTUS	mRNA	97468093	97468632	1	-	.	ID=g14415.t1;Parent=g14415;
OW569404.1_Cistogaster_globosa_genome_assembly,_chromosome:_2	AUGUSTUS	stop_codon	97468093	97468095	.	-	0	ID=g14415.t1.stop1;Parent=g14415.t1;
OW569404.1_Cistogaster_globosa_genome_assembly,_chromosome:_2	AUGUSTUS	CDS	97468093	97468632	1	-	0	ID=g14415.t1.CDS1;Parent=g14415.t1;
OW569404.1_Cistogaster_globosa_genome_assembly,_chromosome:_2	AUGUSTUS	exon	97468093	97468632	.	-	.	ID=g14415.t1.exon1;Parent=g14415.t1;
OW569404.1_Cistogaster_globosa_genome_assembly,_chromosome:_2	AUGUSTUS	start_codon	97468630	97468632	.	-	0	ID=g14415.t1.start1;Parent=g14415.t1;
OW569404.1_Cistogaster_globosa_genome_assembly,_chromosome:_2	AUGUSTUS	gene	97552157	97552486	.	+	.	ID=g14416;
OW569404.1_Cistogaster_globosa_genome_assembly,_chromosome:_2	AUGUSTUS	mRNA	97552157	97552486	1	+	.	ID=g14416.t1;Parent=g14416;
OW569404.1_Cistogaster_globosa_genome_assembly,_chromosome:_2	AUGUSTUS	start_codon	97552157	97552159	.	+	0	ID=g14416.t1.start1;Parent=g14416.t1;
OW569404.1_Cistogaster_globosa_genome_assembly,_chromosome:_2	AUGUSTUS	CDS	97552157	97552486	1	+	0	ID=g14416.t1.CDS1;Parent=g14416.t1;
OW569404.1_Cistogaster_globosa_genome_assembly,_chromosome:_2	AUGUSTUS	exon	97552157	97552486	.	+	.	ID=g14416.t1.exon1;Parent=g14416.t1;
OW569404.1_Cistogaster_globosa_genome_assembly,_chromosome:_2	AUGUSTUS	stop_codon	97552484	97552486	.	+	0	ID=g14416.t1.stop1;Parent=g14416.t1;
OW569404.1_Cistogaster_globosa_genome_assembly,_chromosome:_2	AUGUSTUS	gene	97554580	97556252	.	-	.	ID=g14417;
OW569404.1_Cistogaster_globosa_genome_assembly,_chromosome:_2	AUGUSTUS	mRNA	97554580	97556252	1	-	.	ID=g14417.t1;Parent=g14417;
OW569404.1_Cistogaster_globosa_genome_assembly,_chromosome:_2	AUGUSTUS	stop_codon	97554580	97554582	.	-	0	ID=g14417.t1.stop1;Parent=g14417.t1;
OW569404.1_Cistogaster_globosa_genome_assembly,_chromosome:_2	AUGUSTUS	CDS	97554580	97555535	1	-	2	ID=g14417.t1.CDS1;Parent=g14417.t1;
OW569404.1_Cistogaster_globosa_genome_assembly,_chromosome:_2	AUGUSTUS	exon	97554580	97555535	.	-	.	ID=g14417.t1.exon1;Parent=g14417.t1;
OW569404.1_Cistogaster_globosa_genome_assembly,_chromosome:_2	AUGUSTUS	intron	97555536	97555591	1	-	.	ID=g14417.t1.intron1;Parent=g14417.t1;
OW569404.1_Cistogaster_globosa_genome_assembly,_chromosome:_2	AUGUSTUS	CDS	97555592	97556252	1	-	0	ID=g14417.t1.CDS2;Parent=g14417.t1;
OW569404.1_Cistogaster_globosa_genome_assembly,_chromosome:_2	AUGUSTUS	exon	97555592	97556252	.	-	.	ID=g14417.t1.exon2;Parent=g14417.t1;
OW569404.1_Cistogaster_globosa_genome_assembly,_chromosome:_2	AUGUSTUS	start_codon	97556250	97556252	.	-	0	ID=g14417.t1.start1;Parent=g14417.t1;
OW569404.1_Cistogaster_globosa_genome_assembly,_chromosome:_2	AUGUSTUS	gene	97558052	97558908	.	+	.	ID=g14418;
OW569404.1_Cistogaster_globosa_genome_assembly,_chromosome:_2	AUGUSTUS	mRNA	97558052	97558908	1	+	.	ID=g14418.t1;Parent=g14418;
OW569404.1_Cistogaster_globosa_genome_assembly,_chromosome:_2	AUGUSTUS	start_codon	97558052	97558054	.	+	0	ID=g14418.t1.start1;Parent=g14418.t1;
OW569404.1_Cistogaster_globosa_genome_assembly,_chromosome:_2	AUGUSTUS	CDS	97558052	97558110	1	+	0	ID=g14418.t1.CDS1;Parent=g14418.t1;
OW569404.1_Cistogaster_globosa_genome_assembly,_chromosome:_2	AUGUSTUS	exon	97558052	97558110	.	+	.	ID=g14418.t1.exon1;Parent=g14418.t1;
OW569404.1_Cistogaster_globosa_genome_assembly,_chromosome:_2	AUGUSTUS	intron	97558111	97558256	1	+	.	ID=g14418.t1.intron1;Parent=g14418.t1;
OW569404.1_Cistogaster_globosa_genome_assembly,_chromosome:_2	AUGUSTUS	CDS	97558257	97558908	1	+	1	ID=g14418.t1.CDS2;Parent=g14418.t1;
OW569404.1_Cistogaster_globosa_genome_assembly,_chromosome:_2	AUGUSTUS	exon	97558257	97558908	.	+	.	ID=g14418.t1.exon2;Parent=g14418.t1;
OW569404.1_Cistogaster_globosa_genome_assembly,_chromosome:_2	AUGUSTUS	stop_codon	97558906	97558908	.	+	0	ID=g14418.t1.stop1;Parent=g14418.t1;
OW569404.1_Cistogaster_globosa_genome_assembly,_chromosome:_2	AUGUSTUS	gene	97603346	97603693	.	-	.	ID=g14419;
OW569404.1_Cistogaster_globosa_genome_assembly,_chromosome:_2	AUGUSTUS	mRNA	97603346	97603693	0.84	-	.	ID=g14419.t1;Parent=g14419;
OW569404.1_Cistogaster_globosa_genome_assembly,_chromosome:_2	AUGUSTUS	stop_codon	97603346	97603348	.	-	0	ID=g14419.t1.stop1;Parent=g14419.t1;
OW569404.1_Cistogaster_globosa_genome_assembly,_chromosome:_2	AUGUSTUS	CDS	97603346	97603693	0.84	-	0	ID=g14419.t1.CDS1;Parent=g14419.t1;
OW569404.1_Cistogaster_globosa_genome_assembly,_chromosome:_2	AUGUSTUS	exon	97603346	97603693	.	-	.	ID=g14419.t1.exon1;Parent=g14419.t1;
OW569404.1_Cistogaster_globosa_genome_assembly,_chromosome:_2	AUGUSTUS	start_codon	97603691	97603693	.	-	0	ID=g14419.t1.start1;Parent=g14419.t1;
OW569404.1_Cistogaster_globosa_genome_assembly,_chromosome:_2	AUGUSTUS	gene	97626730	97641618	.	+	.	ID=g14420;
OW569404.1_Cistogaster_globosa_genome_assembly,_chromosome:_2	AUGUSTUS	mRNA	97626730	97641618	1	+	.	ID=g14420.t1;Parent=g14420;
OW569404.1_Cistogaster_globosa_genome_assembly,_chromosome:_2	AUGUSTUS	start_codon	97626730	97626732	.	+	0	ID=g14420.t1.start1;Parent=g14420.t1;
OW569404.1_Cistogaster_globosa_genome_assembly,_chromosome:_2	AUGUSTUS	CDS	97626730	97626863	1	+	0	ID=g14420.t1.CDS1;Parent=g14420.t1;
OW569404.1_Cistogaster_globosa_genome_assembly,_chromosome:_2	AUGUSTUS	exon	97626730	97626863	.	+	.	ID=g14420.t1.exon1;Parent=g14420.t1;
OW569404.1_Cistogaster_globosa_genome_assembly,_chromosome:_2	AUGUSTUS	intron	97626864	97631756	1	+	.	ID=g14420.t1.intron1;Parent=g14420.t1;
OW569404.1_Cistogaster_globosa_genome_assembly,_chromosome:_2	AUGUSTUS	CDS	97631757	97631938	1	+	1	ID=g14420.t1.CDS2;Parent=g14420.t1;
OW569404.1_Cistogaster_globosa_genome_assembly,_chromosome:_2	AUGUSTUS	exon	97631757	97631938	.	+	.	ID=g14420.t1.exon2;Parent=g14420.t1;
OW569404.1_Cistogaster_globosa_genome_assembly,_chromosome:_2	AUGUSTUS	intron	97631939	97633833	1	+	.	ID=g14420.t1.intron2;Parent=g14420.t1;
OW569404.1_Cistogaster_globosa_genome_assembly,_chromosome:_2	AUGUSTUS	CDS	97633834	97635851	1	+	2	ID=g14420.t1.CDS3;Parent=g14420.t1;
OW569404.1_Cistogaster_globosa_genome_assembly,_chromosome:_2	AUGUSTUS	exon	97633834	97635851	.	+	.	ID=g14420.t1.exon3;Parent=g14420.t1;
OW569404.1_Cistogaster_globosa_genome_assembly,_chromosome:_2	AUGUSTUS	intron	97635852	97639854	1	+	.	ID=g14420.t1.intron3;Parent=g14420.t1;
OW569404.1_Cistogaster_globosa_genome_assembly,_chromosome:_2	AUGUSTUS	CDS	97639855	97640680	1	+	0	ID=g14420.t1.CDS4;Parent=g14420.t1;
OW569404.1_Cistogaster_globosa_genome_assembly,_chromosome:_2	AUGUSTUS	exon	97639855	97640680	.	+	.	ID=g14420.t1.exon4;Parent=g14420.t1;
OW569404.1_Cistogaster_globosa_genome_assembly,_chromosome:_2	AUGUSTUS	intron	97640681	97640746	1	+	.	ID=g14420.t1.intron4;Parent=g14420.t1;
OW569404.1_Cistogaster_globosa_genome_assembly,_chromosome:_2	AUGUSTUS	CDS	97640747	97641618	1	+	2	ID=g14420.t1.CDS5;Parent=g14420.t1;
OW569404.1_Cistogaster_globosa_genome_assembly,_chromosome:_2	AUGUSTUS	exon	97640747	97641618	.	+	.	ID=g14420.t1.exon5;Parent=g14420.t1;
OW569404.1_Cistogaster_globosa_genome_assembly,_chromosome:_2	AUGUSTUS	stop_codon	97641616	97641618	.	+	0	ID=g14420.t1.stop1;Parent=g14420.t1;
OW569404.1_Cistogaster_globosa_genome_assembly,_chromosome:_2	AUGUSTUS	gene	97652251	97661639	.	-	.	ID=g14421;
OW569404.1_Cistogaster_globosa_genome_assembly,_chromosome:_2	AUGUSTUS	mRNA	97652251	97661639	1	-	.	ID=g14421.t1;Parent=g14421;
OW569404.1_Cistogaster_globosa_genome_assembly,_chromosome:_2	AUGUSTUS	stop_codon	97652251	97652253	.	-	0	ID=g14421.t1.stop1;Parent=g14421.t1;
OW569404.1_Cistogaster_globosa_genome_assembly,_chromosome:_2	AUGUSTUS	CDS	97652251	97652660	1	-	2	ID=g14421.t1.CDS1;Parent=g14421.t1;
OW569404.1_Cistogaster_globosa_genome_assembly,_chromosome:_2	AUGUSTUS	exon	97652251	97652660	.	-	.	ID=g14421.t1.exon1;Parent=g14421.t1;
OW569404.1_Cistogaster_globosa_genome_assembly,_chromosome:_2	AUGUSTUS	intron	97652661	97652732	1	-	.	ID=g14421.t1.intron1;Parent=g14421.t1;
OW569404.1_Cistogaster_globosa_genome_assembly,_chromosome:_2	AUGUSTUS	CDS	97652733	97652872	1	-	1	ID=g14421.t1.CDS2;Parent=g14421.t1;
OW569404.1_Cistogaster_globosa_genome_assembly,_chromosome:_2	AUGUSTUS	exon	97652733	97652872	.	-	.	ID=g14421.t1.exon2;Parent=g14421.t1;
OW569404.1_Cistogaster_globosa_genome_assembly,_chromosome:_2	AUGUSTUS	intron	97652873	97655886	1	-	.	ID=g14421.t1.intron2;Parent=g14421.t1;
OW569404.1_Cistogaster_globosa_genome_assembly,_chromosome:_2	AUGUSTUS	CDS	97655887	97656076	1	-	2	ID=g14421.t1.CDS3;Parent=g14421.t1;
OW569404.1_Cistogaster_globosa_genome_assembly,_chromosome:_2	AUGUSTUS	exon	97655887	97656076	.	-	.	ID=g14421.t1.exon3;Parent=g14421.t1;
OW569404.1_Cistogaster_globosa_genome_assembly,_chromosome:_2	AUGUSTUS	intron	97656077	97656143	1	-	.	ID=g14421.t1.intron3;Parent=g14421.t1;
OW569404.1_Cistogaster_globosa_genome_assembly,_chromosome:_2	AUGUSTUS	CDS	97656144	97656324	1	-	0	ID=g14421.t1.CDS4;Parent=g14421.t1;
OW569404.1_Cistogaster_globosa_genome_assembly,_chromosome:_2	AUGUSTUS	exon	97656144	97656324	.	-	.	ID=g14421.t1.exon4;Parent=g14421.t1;
OW569404.1_Cistogaster_globosa_genome_assembly,_chromosome:_2	AUGUSTUS	intron	97656325	97656411	1	-	.	ID=g14421.t1.intron4;Parent=g14421.t1;
OW569404.1_Cistogaster_globosa_genome_assembly,_chromosome:_2	AUGUSTUS	CDS	97656412	97656592	1	-	1	ID=g14421.t1.CDS5;Parent=g14421.t1;
OW569404.1_Cistogaster_globosa_genome_assembly,_chromosome:_2	AUGUSTUS	exon	97656412	97656592	.	-	.	ID=g14421.t1.exon5;Parent=g14421.t1;
OW569404.1_Cistogaster_globosa_genome_assembly,_chromosome:_2	AUGUSTUS	intron	97656593	97658247	1	-	.	ID=g14421.t1.intron5;Parent=g14421.t1;
OW569404.1_Cistogaster_globosa_genome_assembly,_chromosome:_2	AUGUSTUS	CDS	97658248	97658507	1	-	0	ID=g14421.t1.CDS6;Parent=g14421.t1;
OW569404.1_Cistogaster_globosa_genome_assembly,_chromosome:_2	AUGUSTUS	exon	97658248	97658507	.	-	.	ID=g14421.t1.exon6;Parent=g14421.t1;
OW569404.1_Cistogaster_globosa_genome_assembly,_chromosome:_2	AUGUSTUS	intron	97658508	97660850	1	-	.	ID=g14421.t1.intron6;Parent=g14421.t1;
OW569404.1_Cistogaster_globosa_genome_assembly,_chromosome:_2	AUGUSTUS	CDS	97660851	97661301	1	-	1	ID=g14421.t1.CDS7;Parent=g14421.t1;
OW569404.1_Cistogaster_globosa_genome_assembly,_chromosome:_2	AUGUSTUS	exon	97660851	97661301	.	-	.	ID=g14421.t1.exon7;Parent=g14421.t1;
OW569404.1_Cistogaster_globosa_genome_assembly,_chromosome:_2	AUGUSTUS	intron	97661302	97661364	1	-	.	ID=g14421.t1.intron7;Parent=g14421.t1;
OW569404.1_Cistogaster_globosa_genome_assembly,_chromosome:_2	AUGUSTUS	CDS	97661365	97661487	1	-	1	ID=g14421.t1.CDS8;Parent=g14421.t1;
OW569404.1_Cistogaster_globosa_genome_assembly,_chromosome:_2	AUGUSTUS	exon	97661365	97661487	.	-	.	ID=g14421.t1.exon8;Parent=g14421.t1;
OW569404.1_Cistogaster_globosa_genome_assembly,_chromosome:_2	AUGUSTUS	intron	97661488	97661547	1	-	.	ID=g14421.t1.intron8;Parent=g14421.t1;
OW569404.1_Cistogaster_globosa_genome_assembly,_chromosome:_2	AUGUSTUS	CDS	97661548	97661639	1	-	0	ID=g14421.t1.CDS9;Parent=g14421.t1;
OW569404.1_Cistogaster_globosa_genome_assembly,_chromosome:_2	AUGUSTUS	exon	97661548	97661639	.	-	.	ID=g14421.t1.exon9;Parent=g14421.t1;
OW569404.1_Cistogaster_globosa_genome_assembly,_chromosome:_2	AUGUSTUS	start_codon	97661637	97661639	.	-	0	ID=g14421.t1.start1;Parent=g14421.t1;
OW569404.1_Cistogaster_globosa_genome_assembly,_chromosome:_2	AUGUSTUS	gene	97664185	97670941	.	+	.	ID=g14422;
OW569404.1_Cistogaster_globosa_genome_assembly,_chromosome:_2	AUGUSTUS	mRNA	97664185	97670941	1	+	.	ID=g14422.t1;Parent=g14422;
OW569404.1_Cistogaster_globosa_genome_assembly,_chromosome:_2	AUGUSTUS	start_codon	97664185	97664187	.	+	0	ID=g14422.t1.start1;Parent=g14422.t1;
OW569404.1_Cistogaster_globosa_genome_assembly,_chromosome:_2	AUGUSTUS	CDS	97664185	97664326	1	+	0	ID=g14422.t1.CDS1;Parent=g14422.t1;
OW569404.1_Cistogaster_globosa_genome_assembly,_chromosome:_2	AUGUSTUS	exon	97664185	97664326	.	+	.	ID=g14422.t1.exon1;Parent=g14422.t1;
OW569404.1_Cistogaster_globosa_genome_assembly,_chromosome:_2	AUGUSTUS	intron	97664327	97664386	1	+	.	ID=g14422.t1.intron1;Parent=g14422.t1;
OW569404.1_Cistogaster_globosa_genome_assembly,_chromosome:_2	AUGUSTUS	CDS	97664387	97666056	1	+	2	ID=g14422.t1.CDS2;Parent=g14422.t1;
OW569404.1_Cistogaster_globosa_genome_assembly,_chromosome:_2	AUGUSTUS	exon	97664387	97666056	.	+	.	ID=g14422.t1.exon2;Parent=g14422.t1;
OW569404.1_Cistogaster_globosa_genome_assembly,_chromosome:_2	AUGUSTUS	intron	97666057	97666115	1	+	.	ID=g14422.t1.intron2;Parent=g14422.t1;
OW569404.1_Cistogaster_globosa_genome_assembly,_chromosome:_2	AUGUSTUS	CDS	97666116	97666359	1	+	0	ID=g14422.t1.CDS3;Parent=g14422.t1;
OW569404.1_Cistogaster_globosa_genome_assembly,_chromosome:_2	AUGUSTUS	exon	97666116	97666359	.	+	.	ID=g14422.t1.exon3;Parent=g14422.t1;
OW569404.1_Cistogaster_globosa_genome_assembly,_chromosome:_2	AUGUSTUS	intron	97666360	97668646	1	+	.	ID=g14422.t1.intron3;Parent=g14422.t1;
OW569404.1_Cistogaster_globosa_genome_assembly,_chromosome:_2	AUGUSTUS	CDS	97668647	97669197	1	+	2	ID=g14422.t1.CDS4;Parent=g14422.t1;
OW569404.1_Cistogaster_globosa_genome_assembly,_chromosome:_2	AUGUSTUS	exon	97668647	97669197	.	+	.	ID=g14422.t1.exon4;Parent=g14422.t1;
OW569404.1_Cistogaster_globosa_genome_assembly,_chromosome:_2	AUGUSTUS	intron	97669198	97669277	1	+	.	ID=g14422.t1.intron4;Parent=g14422.t1;
OW569404.1_Cistogaster_globosa_genome_assembly,_chromosome:_2	AUGUSTUS	CDS	97669278	97669762	1	+	0	ID=g14422.t1.CDS5;Parent=g14422.t1;
OW569404.1_Cistogaster_globosa_genome_assembly,_chromosome:_2	AUGUSTUS	exon	97669278	97669762	.	+	.	ID=g14422.t1.exon5;Parent=g14422.t1;
OW569404.1_Cistogaster_globosa_genome_assembly,_chromosome:_2	AUGUSTUS	intron	97669763	97669823	1	+	.	ID=g14422.t1.intron5;Parent=g14422.t1;
OW569404.1_Cistogaster_globosa_genome_assembly,_chromosome:_2	AUGUSTUS	CDS	97669824	97670017	1	+	1	ID=g14422.t1.CDS6;Parent=g14422.t1;
OW569404.1_Cistogaster_globosa_genome_assembly,_chromosome:_2	AUGUSTUS	exon	97669824	97670017	.	+	.	ID=g14422.t1.exon6;Parent=g14422.t1;
OW569404.1_Cistogaster_globosa_genome_assembly,_chromosome:_2	AUGUSTUS	intron	97670018	97670116	1	+	.	ID=g14422.t1.intron6;Parent=g14422.t1;
OW569404.1_Cistogaster_globosa_genome_assembly,_chromosome:_2	AUGUSTUS	CDS	97670117	97670308	1	+	2	ID=g14422.t1.CDS7;Parent=g14422.t1;
OW569404.1_Cistogaster_globosa_genome_assembly,_chromosome:_2	AUGUSTUS	exon	97670117	97670308	.	+	.	ID=g14422.t1.exon7;Parent=g14422.t1;
OW569404.1_Cistogaster_globosa_genome_assembly,_chromosome:_2	AUGUSTUS	intron	97670309	97670374	1	+	.	ID=g14422.t1.intron7;Parent=g14422.t1;
OW569404.1_Cistogaster_globosa_genome_assembly,_chromosome:_2	AUGUSTUS	CDS	97670375	97670582	1	+	2	ID=g14422.t1.CDS8;Parent=g14422.t1;
OW569404.1_Cistogaster_globosa_genome_assembly,_chromosome:_2	AUGUSTUS	exon	97670375	97670582	.	+	.	ID=g14422.t1.exon8;Parent=g14422.t1;
OW569404.1_Cistogaster_globosa_genome_assembly,_chromosome:_2	AUGUSTUS	intron	97670583	97670643	1	+	.	ID=g14422.t1.intron8;Parent=g14422.t1;
OW569404.1_Cistogaster_globosa_genome_assembly,_chromosome:_2	AUGUSTUS	CDS	97670644	97670941	1	+	1	ID=g14422.t1.CDS9;Parent=g14422.t1;
OW569404.1_Cistogaster_globosa_genome_assembly,_chromosome:_2	AUGUSTUS	exon	97670644	97670941	.	+	.	ID=g14422.t1.exon9;Parent=g14422.t1;
OW569404.1_Cistogaster_globosa_genome_assembly,_chromosome:_2	AUGUSTUS	stop_codon	97670939	97670941	.	+	0	ID=g14422.t1.stop1;Parent=g14422.t1;
OW569404.1_Cistogaster_globosa_genome_assembly,_chromosome:_2	AUGUSTUS	gene	97671450	97673058	.	-	.	ID=g14423;
OW569404.1_Cistogaster_globosa_genome_assembly,_chromosome:_2	AUGUSTUS	mRNA	97671450	97673058	1	-	.	ID=g14423.t1;Parent=g14423;
OW569404.1_Cistogaster_globosa_genome_assembly,_chromosome:_2	AUGUSTUS	stop_codon	97671450	97671452	.	-	0	ID=g14423.t1.stop1;Parent=g14423.t1;
OW569404.1_Cistogaster_globosa_genome_assembly,_chromosome:_2	AUGUSTUS	CDS	97671450	97671878	1	-	0	ID=g14423.t1.CDS1;Parent=g14423.t1;
OW569404.1_Cistogaster_globosa_genome_assembly,_chromosome:_2	AUGUSTUS	exon	97671450	97671878	.	-	.	ID=g14423.t1.exon1;Parent=g14423.t1;
OW569404.1_Cistogaster_globosa_genome_assembly,_chromosome:_2	AUGUSTUS	intron	97671879	97672584	1	-	.	ID=g14423.t1.intron1;Parent=g14423.t1;
OW569404.1_Cistogaster_globosa_genome_assembly,_chromosome:_2	AUGUSTUS	CDS	97672585	97673058	1	-	0	ID=g14423.t1.CDS2;Parent=g14423.t1;
OW569404.1_Cistogaster_globosa_genome_assembly,_chromosome:_2	AUGUSTUS	exon	97672585	97673058	.	-	.	ID=g14423.t1.exon2;Parent=g14423.t1;
OW569404.1_Cistogaster_globosa_genome_assembly,_chromosome:_2	AUGUSTUS	start_codon	97673056	97673058	.	-	0	ID=g14423.t1.start1;Parent=g14423.t1;
OW569404.1_Cistogaster_globosa_genome_assembly,_chromosome:_2	AUGUSTUS	gene	97675432	97676965	.	-	.	ID=g14424;
OW569404.1_Cistogaster_globosa_genome_assembly,_chromosome:_2	AUGUSTUS	mRNA	97675432	97676965	1	-	.	ID=g14424.t1;Parent=g14424;
OW569404.1_Cistogaster_globosa_genome_assembly,_chromosome:_2	AUGUSTUS	stop_codon	97675432	97675434	.	-	0	ID=g14424.t1.stop1;Parent=g14424.t1;
OW569404.1_Cistogaster_globosa_genome_assembly,_chromosome:_2	AUGUSTUS	CDS	97675432	97675632	1	-	0	ID=g14424.t1.CDS1;Parent=g14424.t1;
OW569404.1_Cistogaster_globosa_genome_assembly,_chromosome:_2	AUGUSTUS	exon	97675432	97675632	.	-	.	ID=g14424.t1.exon1;Parent=g14424.t1;
OW569404.1_Cistogaster_globosa_genome_assembly,_chromosome:_2	AUGUSTUS	intron	97675633	97676332	1	-	.	ID=g14424.t1.intron1;Parent=g14424.t1;
OW569404.1_Cistogaster_globosa_genome_assembly,_chromosome:_2	AUGUSTUS	CDS	97676333	97676965	1	-	0	ID=g14424.t1.CDS2;Parent=g14424.t1;
OW569404.1_Cistogaster_globosa_genome_assembly,_chromosome:_2	AUGUSTUS	exon	97676333	97676965	.	-	.	ID=g14424.t1.exon2;Parent=g14424.t1;
OW569404.1_Cistogaster_globosa_genome_assembly,_chromosome:_2	AUGUSTUS	start_codon	97676963	97676965	.	-	0	ID=g14424.t1.start1;Parent=g14424.t1;
OW569404.1_Cistogaster_globosa_genome_assembly,_chromosome:_2	AUGUSTUS	gene	97678348	97680043	.	+	.	ID=g14425;
OW569404.1_Cistogaster_globosa_genome_assembly,_chromosome:_2	AUGUSTUS	mRNA	97678348	97680043	1	+	.	ID=g14425.t1;Parent=g14425;
OW569404.1_Cistogaster_globosa_genome_assembly,_chromosome:_2	AUGUSTUS	start_codon	97678348	97678350	.	+	0	ID=g14425.t1.start1;Parent=g14425.t1;
OW569404.1_Cistogaster_globosa_genome_assembly,_chromosome:_2	AUGUSTUS	CDS	97678348	97678677	1	+	0	ID=g14425.t1.CDS1;Parent=g14425.t1;
OW569404.1_Cistogaster_globosa_genome_assembly,_chromosome:_2	AUGUSTUS	exon	97678348	97678677	.	+	.	ID=g14425.t1.exon1;Parent=g14425.t1;
OW569404.1_Cistogaster_globosa_genome_assembly,_chromosome:_2	AUGUSTUS	intron	97678678	97678731	1	+	.	ID=g14425.t1.intron1;Parent=g14425.t1;
OW569404.1_Cistogaster_globosa_genome_assembly,_chromosome:_2	AUGUSTUS	CDS	97678732	97679041	1	+	0	ID=g14425.t1.CDS2;Parent=g14425.t1;
OW569404.1_Cistogaster_globosa_genome_assembly,_chromosome:_2	AUGUSTUS	exon	97678732	97679041	.	+	.	ID=g14425.t1.exon2;Parent=g14425.t1;
OW569404.1_Cistogaster_globosa_genome_assembly,_chromosome:_2	AUGUSTUS	intron	97679042	97679093	1	+	.	ID=g14425.t1.intron2;Parent=g14425.t1;
OW569404.1_Cistogaster_globosa_genome_assembly,_chromosome:_2	AUGUSTUS	CDS	97679094	97680043	1	+	2	ID=g14425.t1.CDS3;Parent=g14425.t1;
OW569404.1_Cistogaster_globosa_genome_assembly,_chromosome:_2	AUGUSTUS	exon	97679094	97680043	.	+	.	ID=g14425.t1.exon3;Parent=g14425.t1;
OW569404.1_Cistogaster_globosa_genome_assembly,_chromosome:_2	AUGUSTUS	stop_codon	97680041	97680043	.	+	0	ID=g14425.t1.stop1;Parent=g14425.t1;
OW569404.1_Cistogaster_globosa_genome_assembly,_chromosome:_2	AUGUSTUS	gene	97696954	97711112	.	-	.	ID=g14426;
OW569404.1_Cistogaster_globosa_genome_assembly,_chromosome:_2	AUGUSTUS	mRNA	97696954	97711112	1	-	.	ID=g14426.t1;Parent=g14426;
OW569404.1_Cistogaster_globosa_genome_assembly,_chromosome:_2	AUGUSTUS	stop_codon	97696954	97696956	.	-	0	ID=g14426.t1.stop1;Parent=g14426.t1;
OW569404.1_Cistogaster_globosa_genome_assembly,_chromosome:_2	AUGUSTUS	CDS	97696954	97697606	1	-	2	ID=g14426.t1.CDS1;Parent=g14426.t1;
OW569404.1_Cistogaster_globosa_genome_assembly,_chromosome:_2	AUGUSTUS	exon	97696954	97697606	.	-	.	ID=g14426.t1.exon1;Parent=g14426.t1;
OW569404.1_Cistogaster_globosa_genome_assembly,_chromosome:_2	AUGUSTUS	intron	97697607	97697674	1	-	.	ID=g14426.t1.intron1;Parent=g14426.t1;
OW569404.1_Cistogaster_globosa_genome_assembly,_chromosome:_2	AUGUSTUS	CDS	97697675	97697893	1	-	2	ID=g14426.t1.CDS2;Parent=g14426.t1;
OW569404.1_Cistogaster_globosa_genome_assembly,_chromosome:_2	AUGUSTUS	exon	97697675	97697893	.	-	.	ID=g14426.t1.exon2;Parent=g14426.t1;
OW569404.1_Cistogaster_globosa_genome_assembly,_chromosome:_2	AUGUSTUS	intron	97697894	97700899	1	-	.	ID=g14426.t1.intron2;Parent=g14426.t1;
OW569404.1_Cistogaster_globosa_genome_assembly,_chromosome:_2	AUGUSTUS	CDS	97700900	97701637	1	-	2	ID=g14426.t1.CDS3;Parent=g14426.t1;
OW569404.1_Cistogaster_globosa_genome_assembly,_chromosome:_2	AUGUSTUS	exon	97700900	97701637	.	-	.	ID=g14426.t1.exon3;Parent=g14426.t1;
OW569404.1_Cistogaster_globosa_genome_assembly,_chromosome:_2	AUGUSTUS	intron	97701638	97701704	1	-	.	ID=g14426.t1.intron3;Parent=g14426.t1;
OW569404.1_Cistogaster_globosa_genome_assembly,_chromosome:_2	AUGUSTUS	CDS	97701705	97701872	1	-	2	ID=g14426.t1.CDS4;Parent=g14426.t1;
OW569404.1_Cistogaster_globosa_genome_assembly,_chromosome:_2	AUGUSTUS	exon	97701705	97701872	.	-	.	ID=g14426.t1.exon4;Parent=g14426.t1;
OW569404.1_Cistogaster_globosa_genome_assembly,_chromosome:_2	AUGUSTUS	intron	97701873	97702078	1	-	.	ID=g14426.t1.intron4;Parent=g14426.t1;
OW569404.1_Cistogaster_globosa_genome_assembly,_chromosome:_2	AUGUSTUS	CDS	97702079	97703299	1	-	2	ID=g14426.t1.CDS5;Parent=g14426.t1;
OW569404.1_Cistogaster_globosa_genome_assembly,_chromosome:_2	AUGUSTUS	exon	97702079	97703299	.	-	.	ID=g14426.t1.exon5;Parent=g14426.t1;
OW569404.1_Cistogaster_globosa_genome_assembly,_chromosome:_2	AUGUSTUS	intron	97703300	97703362	1	-	.	ID=g14426.t1.intron5;Parent=g14426.t1;
OW569404.1_Cistogaster_globosa_genome_assembly,_chromosome:_2	AUGUSTUS	CDS	97703363	97703723	1	-	0	ID=g14426.t1.CDS6;Parent=g14426.t1;
OW569404.1_Cistogaster_globosa_genome_assembly,_chromosome:_2	AUGUSTUS	exon	97703363	97703723	.	-	.	ID=g14426.t1.exon6;Parent=g14426.t1;
OW569404.1_Cistogaster_globosa_genome_assembly,_chromosome:_2	AUGUSTUS	intron	97703724	97703951	1	-	.	ID=g14426.t1.intron6;Parent=g14426.t1;
OW569404.1_Cistogaster_globosa_genome_assembly,_chromosome:_2	AUGUSTUS	CDS	97703952	97704410	1	-	0	ID=g14426.t1.CDS7;Parent=g14426.t1;
OW569404.1_Cistogaster_globosa_genome_assembly,_chromosome:_2	AUGUSTUS	exon	97703952	97704410	.	-	.	ID=g14426.t1.exon7;Parent=g14426.t1;
OW569404.1_Cistogaster_globosa_genome_assembly,_chromosome:_2	AUGUSTUS	intron	97704411	97710926	1	-	.	ID=g14426.t1.intron7;Parent=g14426.t1;
OW569404.1_Cistogaster_globosa_genome_assembly,_chromosome:_2	AUGUSTUS	CDS	97710927	97711112	1	-	0	ID=g14426.t1.CDS8;Parent=g14426.t1;
OW569404.1_Cistogaster_globosa_genome_assembly,_chromosome:_2	AUGUSTUS	exon	97710927	97711112	.	-	.	ID=g14426.t1.exon8;Parent=g14426.t1;
OW569404.1_Cistogaster_globosa_genome_assembly,_chromosome:_2	AUGUSTUS	start_codon	97711110	97711112	.	-	0	ID=g14426.t1.start1;Parent=g14426.t1;
OW569404.1_Cistogaster_globosa_genome_assembly,_chromosome:_2	AUGUSTUS	gene	97740901	97747952	.	+	.	ID=g14427;
OW569404.1_Cistogaster_globosa_genome_assembly,_chromosome:_2	AUGUSTUS	mRNA	97740901	97747952	1	+	.	ID=g14427.t1;Parent=g14427;
OW569404.1_Cistogaster_globosa_genome_assembly,_chromosome:_2	AUGUSTUS	start_codon	97740901	97740903	.	+	0	ID=g14427.t1.start1;Parent=g14427.t1;
OW569404.1_Cistogaster_globosa_genome_assembly,_chromosome:_2	AUGUSTUS	CDS	97740901	97741225	1	+	0	ID=g14427.t1.CDS1;Parent=g14427.t1;
OW569404.1_Cistogaster_globosa_genome_assembly,_chromosome:_2	AUGUSTUS	exon	97740901	97741225	.	+	.	ID=g14427.t1.exon1;Parent=g14427.t1;
OW569404.1_Cistogaster_globosa_genome_assembly,_chromosome:_2	AUGUSTUS	intron	97741226	97744686	1	+	.	ID=g14427.t1.intron1;Parent=g14427.t1;
OW569404.1_Cistogaster_globosa_genome_assembly,_chromosome:_2	AUGUSTUS	CDS	97744687	97745334	1	+	2	ID=g14427.t1.CDS2;Parent=g14427.t1;
OW569404.1_Cistogaster_globosa_genome_assembly,_chromosome:_2	AUGUSTUS	exon	97744687	97745334	.	+	.	ID=g14427.t1.exon2;Parent=g14427.t1;
OW569404.1_Cistogaster_globosa_genome_assembly,_chromosome:_2	AUGUSTUS	intron	97745335	97745408	1	+	.	ID=g14427.t1.intron2;Parent=g14427.t1;
OW569404.1_Cistogaster_globosa_genome_assembly,_chromosome:_2	AUGUSTUS	CDS	97745409	97746064	1	+	2	ID=g14427.t1.CDS3;Parent=g14427.t1;
OW569404.1_Cistogaster_globosa_genome_assembly,_chromosome:_2	AUGUSTUS	exon	97745409	97746064	.	+	.	ID=g14427.t1.exon3;Parent=g14427.t1;
OW569404.1_Cistogaster_globosa_genome_assembly,_chromosome:_2	AUGUSTUS	intron	97746065	97747331	1	+	.	ID=g14427.t1.intron3;Parent=g14427.t1;
OW569404.1_Cistogaster_globosa_genome_assembly,_chromosome:_2	AUGUSTUS	CDS	97747332	97747836	1	+	0	ID=g14427.t1.CDS4;Parent=g14427.t1;
OW569404.1_Cistogaster_globosa_genome_assembly,_chromosome:_2	AUGUSTUS	exon	97747332	97747836	.	+	.	ID=g14427.t1.exon4;Parent=g14427.t1;
OW569404.1_Cistogaster_globosa_genome_assembly,_chromosome:_2	AUGUSTUS	intron	97747837	97747890	1	+	.	ID=g14427.t1.intron4;Parent=g14427.t1;
OW569404.1_Cistogaster_globosa_genome_assembly,_chromosome:_2	AUGUSTUS	CDS	97747891	97747952	1	+	2	ID=g14427.t1.CDS5;Parent=g14427.t1;
OW569404.1_Cistogaster_globosa_genome_assembly,_chromosome:_2	AUGUSTUS	exon	97747891	97747952	.	+	.	ID=g14427.t1.exon5;Parent=g14427.t1;
OW569404.1_Cistogaster_globosa_genome_assembly,_chromosome:_2	AUGUSTUS	stop_codon	97747950	97747952	.	+	0	ID=g14427.t1.stop1;Parent=g14427.t1;
OW569404.1_Cistogaster_globosa_genome_assembly,_chromosome:_2	AUGUSTUS	gene	97750775	97751182	.	-	.	ID=g14428;
OW569404.1_Cistogaster_globosa_genome_assembly,_chromosome:_2	AUGUSTUS	mRNA	97750775	97751182	1	-	.	ID=g14428.t1;Parent=g14428;
OW569404.1_Cistogaster_globosa_genome_assembly,_chromosome:_2	AUGUSTUS	stop_codon	97750775	97750777	.	-	0	ID=g14428.t1.stop1;Parent=g14428.t1;
OW569404.1_Cistogaster_globosa_genome_assembly,_chromosome:_2	AUGUSTUS	CDS	97750775	97751182	1	-	0	ID=g14428.t1.CDS1;Parent=g14428.t1;
OW569404.1_Cistogaster_globosa_genome_assembly,_chromosome:_2	AUGUSTUS	exon	97750775	97751182	.	-	.	ID=g14428.t1.exon1;Parent=g14428.t1;
OW569404.1_Cistogaster_globosa_genome_assembly,_chromosome:_2	AUGUSTUS	start_codon	97751180	97751182	.	-	0	ID=g14428.t1.start1;Parent=g14428.t1;
OW569404.1_Cistogaster_globosa_genome_assembly,_chromosome:_2	AUGUSTUS	gene	97754115	97754670	.	-	.	ID=g14429;
OW569404.1_Cistogaster_globosa_genome_assembly,_chromosome:_2	AUGUSTUS	mRNA	97754115	97754670	1	-	.	ID=g14429.t1;Parent=g14429;
OW569404.1_Cistogaster_globosa_genome_assembly,_chromosome:_2	AUGUSTUS	stop_codon	97754115	97754117	.	-	0	ID=g14429.t1.stop1;Parent=g14429.t1;
OW569404.1_Cistogaster_globosa_genome_assembly,_chromosome:_2	AUGUSTUS	CDS	97754115	97754120	1	-	0	ID=g14429.t1.CDS1;Parent=g14429.t1;
OW569404.1_Cistogaster_globosa_genome_assembly,_chromosome:_2	AUGUSTUS	exon	97754115	97754120	.	-	.	ID=g14429.t1.exon1;Parent=g14429.t1;
OW569404.1_Cistogaster_globosa_genome_assembly,_chromosome:_2	AUGUSTUS	intron	97754121	97754215	1	-	.	ID=g14429.t1.intron1;Parent=g14429.t1;
OW569404.1_Cistogaster_globosa_genome_assembly,_chromosome:_2	AUGUSTUS	CDS	97754216	97754506	1	-	0	ID=g14429.t1.CDS2;Parent=g14429.t1;
OW569404.1_Cistogaster_globosa_genome_assembly,_chromosome:_2	AUGUSTUS	exon	97754216	97754506	.	-	.	ID=g14429.t1.exon2;Parent=g14429.t1;
OW569404.1_Cistogaster_globosa_genome_assembly,_chromosome:_2	AUGUSTUS	intron	97754507	97754604	1	-	.	ID=g14429.t1.intron2;Parent=g14429.t1;
OW569404.1_Cistogaster_globosa_genome_assembly,_chromosome:_2	AUGUSTUS	CDS	97754605	97754670	1	-	0	ID=g14429.t1.CDS3;Parent=g14429.t1;
OW569404.1_Cistogaster_globosa_genome_assembly,_chromosome:_2	AUGUSTUS	exon	97754605	97754670	.	-	.	ID=g14429.t1.exon3;Parent=g14429.t1;
OW569404.1_Cistogaster_globosa_genome_assembly,_chromosome:_2	AUGUSTUS	start_codon	97754668	97754670	.	-	0	ID=g14429.t1.start1;Parent=g14429.t1;
OW569404.1_Cistogaster_globosa_genome_assembly,_chromosome:_2	GeneMark.hmm3	mRNA	97754204	97754670	.	-	.	ID=g14429.t2;Parent=g14429;
OW569404.1_Cistogaster_globosa_genome_assembly,_chromosome:_2	GeneMark.hmm3	stop_codon	97754204	97754206	.	-	0	ID=g14429.t2.stop1;Parent=g14429.t2;
OW569404.1_Cistogaster_globosa_genome_assembly,_chromosome:_2	GeneMark.hmm3	CDS	97754204	97754506	.	-	0	ID=g14429.t2.CDS1;Parent=g14429.t2;
OW569404.1_Cistogaster_globosa_genome_assembly,_chromosome:_2	GeneMark.hmm3	exon	97754204	97754506	0	-	.	ID=g14429.t2.exon1;Parent=g14429.t2;
OW569404.1_Cistogaster_globosa_genome_assembly,_chromosome:_2	GeneMark.hmm3	intron	97754507	97754604	.	-	0	ID=g14429.t2.intron1;Parent=g14429.t2;
OW569404.1_Cistogaster_globosa_genome_assembly,_chromosome:_2	GeneMark.hmm3	CDS	97754605	97754670	.	-	0	ID=g14429.t2.CDS2;Parent=g14429.t2;
OW569404.1_Cistogaster_globosa_genome_assembly,_chromosome:_2	GeneMark.hmm3	exon	97754605	97754670	0	-	.	ID=g14429.t2.exon2;Parent=g14429.t2;
OW569404.1_Cistogaster_globosa_genome_assembly,_chromosome:_2	GeneMark.hmm3	start_codon	97754668	97754670	.	-	0	ID=g14429.t2.start1;Parent=g14429.t2;
OW569404.1_Cistogaster_globosa_genome_assembly,_chromosome:_2	AUGUSTUS	gene	97766288	97768175	.	+	.	ID=g14430;
OW569404.1_Cistogaster_globosa_genome_assembly,_chromosome:_2	AUGUSTUS	mRNA	97766288	97768175	0.48	+	.	ID=g14430.t1;Parent=g14430;
OW569404.1_Cistogaster_globosa_genome_assembly,_chromosome:_2	AUGUSTUS	start_codon	97766288	97766290	.	+	0	ID=g14430.t1.start1;Parent=g14430.t1;
OW569404.1_Cistogaster_globosa_genome_assembly,_chromosome:_2	AUGUSTUS	CDS	97766288	97766309	0.51	+	0	ID=g14430.t1.CDS1;Parent=g14430.t1;
OW569404.1_Cistogaster_globosa_genome_assembly,_chromosome:_2	AUGUSTUS	exon	97766288	97766309	.	+	.	ID=g14430.t1.exon1;Parent=g14430.t1;
OW569404.1_Cistogaster_globosa_genome_assembly,_chromosome:_2	AUGUSTUS	intron	97766310	97766463	0.48	+	.	ID=g14430.t1.intron1;Parent=g14430.t1;
OW569404.1_Cistogaster_globosa_genome_assembly,_chromosome:_2	AUGUSTUS	CDS	97766464	97768175	0.65	+	2	ID=g14430.t1.CDS2;Parent=g14430.t1;
OW569404.1_Cistogaster_globosa_genome_assembly,_chromosome:_2	AUGUSTUS	exon	97766464	97768175	.	+	.	ID=g14430.t1.exon2;Parent=g14430.t1;
OW569404.1_Cistogaster_globosa_genome_assembly,_chromosome:_2	AUGUSTUS	stop_codon	97768173	97768175	.	+	0	ID=g14430.t1.stop1;Parent=g14430.t1;
OW569404.1_Cistogaster_globosa_genome_assembly,_chromosome:_2	AUGUSTUS	gene	97774434	97775390	.	-	.	ID=g14431;
OW569404.1_Cistogaster_globosa_genome_assembly,_chromosome:_2	AUGUSTUS	mRNA	97774434	97775390	1	-	.	ID=g14431.t1;Parent=g14431;
OW569404.1_Cistogaster_globosa_genome_assembly,_chromosome:_2	AUGUSTUS	stop_codon	97774434	97774436	.	-	0	ID=g14431.t1.stop1;Parent=g14431.t1;
OW569404.1_Cistogaster_globosa_genome_assembly,_chromosome:_2	AUGUSTUS	CDS	97774434	97775390	1	-	0	ID=g14431.t1.CDS1;Parent=g14431.t1;
OW569404.1_Cistogaster_globosa_genome_assembly,_chromosome:_2	AUGUSTUS	exon	97774434	97775390	.	-	.	ID=g14431.t1.exon1;Parent=g14431.t1;
OW569404.1_Cistogaster_globosa_genome_assembly,_chromosome:_2	AUGUSTUS	start_codon	97775388	97775390	.	-	0	ID=g14431.t1.start1;Parent=g14431.t1;
OW569404.1_Cistogaster_globosa_genome_assembly,_chromosome:_2	AUGUSTUS	gene	97784930	97788891	.	+	.	ID=g14432;
OW569404.1_Cistogaster_globosa_genome_assembly,_chromosome:_2	AUGUSTUS	mRNA	97784930	97788891	0.29	+	.	ID=g14432.t1;Parent=g14432;
OW569404.1_Cistogaster_globosa_genome_assembly,_chromosome:_2	AUGUSTUS	start_codon	97784930	97784932	.	+	0	ID=g14432.t1.start1;Parent=g14432.t1;
OW569404.1_Cistogaster_globosa_genome_assembly,_chromosome:_2	AUGUSTUS	CDS	97784930	97785650	0.38	+	0	ID=g14432.t1.CDS1;Parent=g14432.t1;
OW569404.1_Cistogaster_globosa_genome_assembly,_chromosome:_2	AUGUSTUS	exon	97784930	97785650	.	+	.	ID=g14432.t1.exon1;Parent=g14432.t1;
OW569404.1_Cistogaster_globosa_genome_assembly,_chromosome:_2	AUGUSTUS	intron	97785651	97785815	0.29	+	.	ID=g14432.t1.intron1;Parent=g14432.t1;
OW569404.1_Cistogaster_globosa_genome_assembly,_chromosome:_2	AUGUSTUS	CDS	97785816	97786122	0.45	+	2	ID=g14432.t1.CDS2;Parent=g14432.t1;
OW569404.1_Cistogaster_globosa_genome_assembly,_chromosome:_2	AUGUSTUS	exon	97785816	97786122	.	+	.	ID=g14432.t1.exon2;Parent=g14432.t1;
OW569404.1_Cistogaster_globosa_genome_assembly,_chromosome:_2	AUGUSTUS	intron	97786123	97786202	1	+	.	ID=g14432.t1.intron2;Parent=g14432.t1;
OW569404.1_Cistogaster_globosa_genome_assembly,_chromosome:_2	AUGUSTUS	CDS	97786203	97788891	0.99	+	1	ID=g14432.t1.CDS3;Parent=g14432.t1;
OW569404.1_Cistogaster_globosa_genome_assembly,_chromosome:_2	AUGUSTUS	exon	97786203	97788891	.	+	.	ID=g14432.t1.exon3;Parent=g14432.t1;
OW569404.1_Cistogaster_globosa_genome_assembly,_chromosome:_2	AUGUSTUS	stop_codon	97788889	97788891	.	+	0	ID=g14432.t1.stop1;Parent=g14432.t1;
OW569404.1_Cistogaster_globosa_genome_assembly,_chromosome:_2	AUGUSTUS	gene	97789248	97790173	.	-	.	ID=g14433;
OW569404.1_Cistogaster_globosa_genome_assembly,_chromosome:_2	AUGUSTUS	mRNA	97789248	97790173	0.97	-	.	ID=g14433.t1;Parent=g14433;
OW569404.1_Cistogaster_globosa_genome_assembly,_chromosome:_2	AUGUSTUS	stop_codon	97789248	97789250	.	-	0	ID=g14433.t1.stop1;Parent=g14433.t1;
OW569404.1_Cistogaster_globosa_genome_assembly,_chromosome:_2	AUGUSTUS	CDS	97789248	97789324	0.99	-	2	ID=g14433.t1.CDS1;Parent=g14433.t1;
OW569404.1_Cistogaster_globosa_genome_assembly,_chromosome:_2	AUGUSTUS	exon	97789248	97789324	.	-	.	ID=g14433.t1.exon1;Parent=g14433.t1;
OW569404.1_Cistogaster_globosa_genome_assembly,_chromosome:_2	AUGUSTUS	intron	97789325	97789401	0.97	-	.	ID=g14433.t1.intron1;Parent=g14433.t1;
OW569404.1_Cistogaster_globosa_genome_assembly,_chromosome:_2	AUGUSTUS	CDS	97789402	97790173	0.98	-	0	ID=g14433.t1.CDS2;Parent=g14433.t1;
OW569404.1_Cistogaster_globosa_genome_assembly,_chromosome:_2	AUGUSTUS	exon	97789402	97790173	.	-	.	ID=g14433.t1.exon2;Parent=g14433.t1;
OW569404.1_Cistogaster_globosa_genome_assembly,_chromosome:_2	AUGUSTUS	start_codon	97790171	97790173	.	-	0	ID=g14433.t1.start1;Parent=g14433.t1;
OW569404.1_Cistogaster_globosa_genome_assembly,_chromosome:_2	AUGUSTUS	gene	97790231	97790686	.	-	.	ID=g14434;
OW569404.1_Cistogaster_globosa_genome_assembly,_chromosome:_2	AUGUSTUS	mRNA	97790231	97790686	1	-	.	ID=g14434.t1;Parent=g14434;
OW569404.1_Cistogaster_globosa_genome_assembly,_chromosome:_2	AUGUSTUS	stop_codon	97790231	97790233	.	-	0	ID=g14434.t1.stop1;Parent=g14434.t1;
OW569404.1_Cistogaster_globosa_genome_assembly,_chromosome:_2	AUGUSTUS	CDS	97790231	97790686	1	-	0	ID=g14434.t1.CDS1;Parent=g14434.t1;
OW569404.1_Cistogaster_globosa_genome_assembly,_chromosome:_2	AUGUSTUS	exon	97790231	97790686	.	-	.	ID=g14434.t1.exon1;Parent=g14434.t1;
OW569404.1_Cistogaster_globosa_genome_assembly,_chromosome:_2	AUGUSTUS	start_codon	97790684	97790686	.	-	0	ID=g14434.t1.start1;Parent=g14434.t1;
OW569404.1_Cistogaster_globosa_genome_assembly,_chromosome:_2	AUGUSTUS	gene	97790724	97791716	.	-	.	ID=g14435;
OW569404.1_Cistogaster_globosa_genome_assembly,_chromosome:_2	AUGUSTUS	mRNA	97790724	97791716	1	-	.	ID=g14435.t1;Parent=g14435;
OW569404.1_Cistogaster_globosa_genome_assembly,_chromosome:_2	AUGUSTUS	stop_codon	97790724	97790726	.	-	0	ID=g14435.t1.stop1;Parent=g14435.t1;
OW569404.1_Cistogaster_globosa_genome_assembly,_chromosome:_2	AUGUSTUS	CDS	97790724	97791716	1	-	0	ID=g14435.t1.CDS1;Parent=g14435.t1;
OW569404.1_Cistogaster_globosa_genome_assembly,_chromosome:_2	AUGUSTUS	exon	97790724	97791716	.	-	.	ID=g14435.t1.exon1;Parent=g14435.t1;
OW569404.1_Cistogaster_globosa_genome_assembly,_chromosome:_2	AUGUSTUS	start_codon	97791714	97791716	.	-	0	ID=g14435.t1.start1;Parent=g14435.t1;
OW569404.1_Cistogaster_globosa_genome_assembly,_chromosome:_2	AUGUSTUS	gene	97791858	97792547	.	-	.	ID=g14436;
OW569404.1_Cistogaster_globosa_genome_assembly,_chromosome:_2	AUGUSTUS	mRNA	97791858	97792547	1	-	.	ID=g14436.t1;Parent=g14436;
OW569404.1_Cistogaster_globosa_genome_assembly,_chromosome:_2	AUGUSTUS	stop_codon	97791858	97791860	.	-	0	ID=g14436.t1.stop1;Parent=g14436.t1;
OW569404.1_Cistogaster_globosa_genome_assembly,_chromosome:_2	AUGUSTUS	CDS	97791858	97792547	1	-	0	ID=g14436.t1.CDS1;Parent=g14436.t1;
OW569404.1_Cistogaster_globosa_genome_assembly,_chromosome:_2	AUGUSTUS	exon	97791858	97792547	.	-	.	ID=g14436.t1.exon1;Parent=g14436.t1;
OW569404.1_Cistogaster_globosa_genome_assembly,_chromosome:_2	AUGUSTUS	start_codon	97792545	97792547	.	-	0	ID=g14436.t1.start1;Parent=g14436.t1;
OW569404.1_Cistogaster_globosa_genome_assembly,_chromosome:_2	AUGUSTUS	gene	97792645	97793463	.	+	.	ID=g14437;
OW569404.1_Cistogaster_globosa_genome_assembly,_chromosome:_2	AUGUSTUS	mRNA	97792645	97793463	1	+	.	ID=g14437.t1;Parent=g14437;
OW569404.1_Cistogaster_globosa_genome_assembly,_chromosome:_2	AUGUSTUS	start_codon	97792645	97792647	.	+	0	ID=g14437.t1.start1;Parent=g14437.t1;
OW569404.1_Cistogaster_globosa_genome_assembly,_chromosome:_2	AUGUSTUS	CDS	97792645	97793463	1	+	0	ID=g14437.t1.CDS1;Parent=g14437.t1;
OW569404.1_Cistogaster_globosa_genome_assembly,_chromosome:_2	AUGUSTUS	exon	97792645	97793463	.	+	.	ID=g14437.t1.exon1;Parent=g14437.t1;
OW569404.1_Cistogaster_globosa_genome_assembly,_chromosome:_2	AUGUSTUS	stop_codon	97793461	97793463	.	+	0	ID=g14437.t1.stop1;Parent=g14437.t1;
OW569404.1_Cistogaster_globosa_genome_assembly,_chromosome:_2	AUGUSTUS	gene	97793923	97795134	.	-	.	ID=g14438;
OW569404.1_Cistogaster_globosa_genome_assembly,_chromosome:_2	AUGUSTUS	mRNA	97793923	97795134	1	-	.	ID=g14438.t1;Parent=g14438;
OW569404.1_Cistogaster_globosa_genome_assembly,_chromosome:_2	AUGUSTUS	stop_codon	97793923	97793925	.	-	0	ID=g14438.t1.stop1;Parent=g14438.t1;
OW569404.1_Cistogaster_globosa_genome_assembly,_chromosome:_2	AUGUSTUS	CDS	97793923	97795134	1	-	0	ID=g14438.t1.CDS1;Parent=g14438.t1;
OW569404.1_Cistogaster_globosa_genome_assembly,_chromosome:_2	AUGUSTUS	exon	97793923	97795134	.	-	.	ID=g14438.t1.exon1;Parent=g14438.t1;
OW569404.1_Cistogaster_globosa_genome_assembly,_chromosome:_2	AUGUSTUS	start_codon	97795132	97795134	.	-	0	ID=g14438.t1.start1;Parent=g14438.t1;
OW569404.1_Cistogaster_globosa_genome_assembly,_chromosome:_2	AUGUSTUS	gene	97795280	97796050	.	-	.	ID=g14439;
OW569404.1_Cistogaster_globosa_genome_assembly,_chromosome:_2	AUGUSTUS	mRNA	97795280	97796050	0.98	-	.	ID=g14439.t1;Parent=g14439;
OW569404.1_Cistogaster_globosa_genome_assembly,_chromosome:_2	AUGUSTUS	stop_codon	97795280	97795282	.	-	0	ID=g14439.t1.stop1;Parent=g14439.t1;
OW569404.1_Cistogaster_globosa_genome_assembly,_chromosome:_2	AUGUSTUS	CDS	97795280	97796050	0.98	-	0	ID=g14439.t1.CDS1;Parent=g14439.t1;
OW569404.1_Cistogaster_globosa_genome_assembly,_chromosome:_2	AUGUSTUS	exon	97795280	97796050	.	-	.	ID=g14439.t1.exon1;Parent=g14439.t1;
OW569404.1_Cistogaster_globosa_genome_assembly,_chromosome:_2	AUGUSTUS	start_codon	97796048	97796050	.	-	0	ID=g14439.t1.start1;Parent=g14439.t1;
OW569404.1_Cistogaster_globosa_genome_assembly,_chromosome:_2	AUGUSTUS	gene	97796989	97797368	.	-	.	ID=g14440;
OW569404.1_Cistogaster_globosa_genome_assembly,_chromosome:_2	AUGUSTUS	mRNA	97796989	97797368	0.96	-	.	ID=g14440.t1;Parent=g14440;
OW569404.1_Cistogaster_globosa_genome_assembly,_chromosome:_2	AUGUSTUS	stop_codon	97796989	97796991	.	-	0	ID=g14440.t1.stop1;Parent=g14440.t1;
OW569404.1_Cistogaster_globosa_genome_assembly,_chromosome:_2	AUGUSTUS	CDS	97796989	97797167	0.96	-	2	ID=g14440.t1.CDS1;Parent=g14440.t1;
OW569404.1_Cistogaster_globosa_genome_assembly,_chromosome:_2	AUGUSTUS	exon	97796989	97797167	.	-	.	ID=g14440.t1.exon1;Parent=g14440.t1;
OW569404.1_Cistogaster_globosa_genome_assembly,_chromosome:_2	AUGUSTUS	intron	97797168	97797241	0.96	-	.	ID=g14440.t1.intron1;Parent=g14440.t1;
OW569404.1_Cistogaster_globosa_genome_assembly,_chromosome:_2	AUGUSTUS	CDS	97797242	97797368	0.96	-	0	ID=g14440.t1.CDS2;Parent=g14440.t1;
OW569404.1_Cistogaster_globosa_genome_assembly,_chromosome:_2	AUGUSTUS	exon	97797242	97797368	.	-	.	ID=g14440.t1.exon2;Parent=g14440.t1;
OW569404.1_Cistogaster_globosa_genome_assembly,_chromosome:_2	AUGUSTUS	start_codon	97797366	97797368	.	-	0	ID=g14440.t1.start1;Parent=g14440.t1;
OW569404.1_Cistogaster_globosa_genome_assembly,_chromosome:_2	AUGUSTUS	gene	97797634	97798137	.	+	.	ID=g14441;
OW569404.1_Cistogaster_globosa_genome_assembly,_chromosome:_2	AUGUSTUS	mRNA	97797634	97798137	0.93	+	.	ID=g14441.t1;Parent=g14441;
OW569404.1_Cistogaster_globosa_genome_assembly,_chromosome:_2	AUGUSTUS	start_codon	97797634	97797636	.	+	0	ID=g14441.t1.start1;Parent=g14441.t1;
OW569404.1_Cistogaster_globosa_genome_assembly,_chromosome:_2	AUGUSTUS	CDS	97797634	97798137	0.93	+	0	ID=g14441.t1.CDS1;Parent=g14441.t1;
OW569404.1_Cistogaster_globosa_genome_assembly,_chromosome:_2	AUGUSTUS	exon	97797634	97798137	.	+	.	ID=g14441.t1.exon1;Parent=g14441.t1;
OW569404.1_Cistogaster_globosa_genome_assembly,_chromosome:_2	AUGUSTUS	stop_codon	97798135	97798137	.	+	0	ID=g14441.t1.stop1;Parent=g14441.t1;
OW569404.1_Cistogaster_globosa_genome_assembly,_chromosome:_2	AUGUSTUS	gene	97798230	97798835	.	+	.	ID=g14442;
OW569404.1_Cistogaster_globosa_genome_assembly,_chromosome:_2	AUGUSTUS	mRNA	97798230	97798835	1	+	.	ID=g14442.t1;Parent=g14442;
OW569404.1_Cistogaster_globosa_genome_assembly,_chromosome:_2	AUGUSTUS	start_codon	97798230	97798232	.	+	0	ID=g14442.t1.start1;Parent=g14442.t1;
OW569404.1_Cistogaster_globosa_genome_assembly,_chromosome:_2	AUGUSTUS	CDS	97798230	97798835	1	+	0	ID=g14442.t1.CDS1;Parent=g14442.t1;
OW569404.1_Cistogaster_globosa_genome_assembly,_chromosome:_2	AUGUSTUS	exon	97798230	97798835	.	+	.	ID=g14442.t1.exon1;Parent=g14442.t1;
OW569404.1_Cistogaster_globosa_genome_assembly,_chromosome:_2	AUGUSTUS	stop_codon	97798833	97798835	.	+	0	ID=g14442.t1.stop1;Parent=g14442.t1;
OW569404.1_Cistogaster_globosa_genome_assembly,_chromosome:_2	AUGUSTUS	gene	97799558	97799899	.	+	.	ID=g14443;
OW569404.1_Cistogaster_globosa_genome_assembly,_chromosome:_2	AUGUSTUS	mRNA	97799558	97799899	0.95	+	.	ID=g14443.t1;Parent=g14443;
OW569404.1_Cistogaster_globosa_genome_assembly,_chromosome:_2	AUGUSTUS	start_codon	97799558	97799560	.	+	0	ID=g14443.t1.start1;Parent=g14443.t1;
OW569404.1_Cistogaster_globosa_genome_assembly,_chromosome:_2	AUGUSTUS	CDS	97799558	97799786	0.96	+	0	ID=g14443.t1.CDS1;Parent=g14443.t1;
OW569404.1_Cistogaster_globosa_genome_assembly,_chromosome:_2	AUGUSTUS	exon	97799558	97799786	.	+	.	ID=g14443.t1.exon1;Parent=g14443.t1;
OW569404.1_Cistogaster_globosa_genome_assembly,_chromosome:_2	AUGUSTUS	intron	97799787	97799864	0.95	+	.	ID=g14443.t1.intron1;Parent=g14443.t1;
OW569404.1_Cistogaster_globosa_genome_assembly,_chromosome:_2	AUGUSTUS	CDS	97799865	97799899	0.95	+	2	ID=g14443.t1.CDS2;Parent=g14443.t1;
OW569404.1_Cistogaster_globosa_genome_assembly,_chromosome:_2	AUGUSTUS	exon	97799865	97799899	.	+	.	ID=g14443.t1.exon2;Parent=g14443.t1;
OW569404.1_Cistogaster_globosa_genome_assembly,_chromosome:_2	AUGUSTUS	stop_codon	97799897	97799899	.	+	0	ID=g14443.t1.stop1;Parent=g14443.t1;
OW569404.1_Cistogaster_globosa_genome_assembly,_chromosome:_2	AUGUSTUS	gene	97800217	97800540	.	+	.	ID=g14444;
OW569404.1_Cistogaster_globosa_genome_assembly,_chromosome:_2	AUGUSTUS	mRNA	97800217	97800540	0.82	+	.	ID=g14444.t1;Parent=g14444;
OW569404.1_Cistogaster_globosa_genome_assembly,_chromosome:_2	AUGUSTUS	start_codon	97800217	97800219	.	+	0	ID=g14444.t1.start1;Parent=g14444.t1;
OW569404.1_Cistogaster_globosa_genome_assembly,_chromosome:_2	AUGUSTUS	CDS	97800217	97800540	0.82	+	0	ID=g14444.t1.CDS1;Parent=g14444.t1;
OW569404.1_Cistogaster_globosa_genome_assembly,_chromosome:_2	AUGUSTUS	exon	97800217	97800540	.	+	.	ID=g14444.t1.exon1;Parent=g14444.t1;
OW569404.1_Cistogaster_globosa_genome_assembly,_chromosome:_2	AUGUSTUS	stop_codon	97800538	97800540	.	+	0	ID=g14444.t1.stop1;Parent=g14444.t1;
OW569404.1_Cistogaster_globosa_genome_assembly,_chromosome:_2	AUGUSTUS	gene	97805115	97805477	.	-	.	ID=g14445;
OW569404.1_Cistogaster_globosa_genome_assembly,_chromosome:_2	AUGUSTUS	mRNA	97805115	97805477	1	-	.	ID=g14445.t1;Parent=g14445;
OW569404.1_Cistogaster_globosa_genome_assembly,_chromosome:_2	AUGUSTUS	stop_codon	97805115	97805117	.	-	0	ID=g14445.t1.stop1;Parent=g14445.t1;
OW569404.1_Cistogaster_globosa_genome_assembly,_chromosome:_2	AUGUSTUS	CDS	97805115	97805477	1	-	0	ID=g14445.t1.CDS1;Parent=g14445.t1;
OW569404.1_Cistogaster_globosa_genome_assembly,_chromosome:_2	AUGUSTUS	exon	97805115	97805477	.	-	.	ID=g14445.t1.exon1;Parent=g14445.t1;
OW569404.1_Cistogaster_globosa_genome_assembly,_chromosome:_2	AUGUSTUS	start_codon	97805475	97805477	.	-	0	ID=g14445.t1.start1;Parent=g14445.t1;
OW569404.1_Cistogaster_globosa_genome_assembly,_chromosome:_2	AUGUSTUS	gene	97806197	97806931	.	-	.	ID=g14446;
OW569404.1_Cistogaster_globosa_genome_assembly,_chromosome:_2	AUGUSTUS	mRNA	97806197	97806931	1	-	.	ID=g14446.t1;Parent=g14446;
OW569404.1_Cistogaster_globosa_genome_assembly,_chromosome:_2	AUGUSTUS	stop_codon	97806197	97806199	.	-	0	ID=g14446.t1.stop1;Parent=g14446.t1;
OW569404.1_Cistogaster_globosa_genome_assembly,_chromosome:_2	AUGUSTUS	CDS	97806197	97806931	1	-	0	ID=g14446.t1.CDS1;Parent=g14446.t1;
OW569404.1_Cistogaster_globosa_genome_assembly,_chromosome:_2	AUGUSTUS	exon	97806197	97806931	.	-	.	ID=g14446.t1.exon1;Parent=g14446.t1;
OW569404.1_Cistogaster_globosa_genome_assembly,_chromosome:_2	AUGUSTUS	start_codon	97806929	97806931	.	-	0	ID=g14446.t1.start1;Parent=g14446.t1;
OW569404.1_Cistogaster_globosa_genome_assembly,_chromosome:_2	AUGUSTUS	gene	97807170	97812495	.	-	.	ID=g14447;
OW569404.1_Cistogaster_globosa_genome_assembly,_chromosome:_2	AUGUSTUS	mRNA	97807170	97812495	0.16	-	.	ID=g14447.t1;Parent=g14447;
OW569404.1_Cistogaster_globosa_genome_assembly,_chromosome:_2	AUGUSTUS	stop_codon	97807170	97807172	.	-	0	ID=g14447.t1.stop1;Parent=g14447.t1;
OW569404.1_Cistogaster_globosa_genome_assembly,_chromosome:_2	AUGUSTUS	CDS	97807170	97807344	0.8	-	1	ID=g14447.t1.CDS1;Parent=g14447.t1;
OW569404.1_Cistogaster_globosa_genome_assembly,_chromosome:_2	AUGUSTUS	exon	97807170	97807344	.	-	.	ID=g14447.t1.exon1;Parent=g14447.t1;
OW569404.1_Cistogaster_globosa_genome_assembly,_chromosome:_2	AUGUSTUS	intron	97807345	97811963	0.3	-	.	ID=g14447.t1.intron1;Parent=g14447.t1;
OW569404.1_Cistogaster_globosa_genome_assembly,_chromosome:_2	AUGUSTUS	CDS	97811964	97812421	0.27	-	0	ID=g14447.t1.CDS2;Parent=g14447.t1;
OW569404.1_Cistogaster_globosa_genome_assembly,_chromosome:_2	AUGUSTUS	exon	97811964	97812421	.	-	.	ID=g14447.t1.exon2;Parent=g14447.t1;
OW569404.1_Cistogaster_globosa_genome_assembly,_chromosome:_2	AUGUSTUS	intron	97812422	97812483	0.49	-	.	ID=g14447.t1.intron2;Parent=g14447.t1;
OW569404.1_Cistogaster_globosa_genome_assembly,_chromosome:_2	AUGUSTUS	CDS	97812484	97812495	0.49	-	0	ID=g14447.t1.CDS3;Parent=g14447.t1;
OW569404.1_Cistogaster_globosa_genome_assembly,_chromosome:_2	AUGUSTUS	exon	97812484	97812495	.	-	.	ID=g14447.t1.exon3;Parent=g14447.t1;
OW569404.1_Cistogaster_globosa_genome_assembly,_chromosome:_2	AUGUSTUS	start_codon	97812493	97812495	.	-	0	ID=g14447.t1.start1;Parent=g14447.t1;
OW569404.1_Cistogaster_globosa_genome_assembly,_chromosome:_2	AUGUSTUS	gene	97814799	97815242	.	-	.	ID=g14448;
OW569404.1_Cistogaster_globosa_genome_assembly,_chromosome:_2	AUGUSTUS	mRNA	97814799	97815242	1	-	.	ID=g14448.t1;Parent=g14448;
OW569404.1_Cistogaster_globosa_genome_assembly,_chromosome:_2	AUGUSTUS	stop_codon	97814799	97814801	.	-	0	ID=g14448.t1.stop1;Parent=g14448.t1;
OW569404.1_Cistogaster_globosa_genome_assembly,_chromosome:_2	AUGUSTUS	CDS	97814799	97815242	1	-	0	ID=g14448.t1.CDS1;Parent=g14448.t1;
OW569404.1_Cistogaster_globosa_genome_assembly,_chromosome:_2	AUGUSTUS	exon	97814799	97815242	.	-	.	ID=g14448.t1.exon1;Parent=g14448.t1;
OW569404.1_Cistogaster_globosa_genome_assembly,_chromosome:_2	AUGUSTUS	start_codon	97815240	97815242	.	-	0	ID=g14448.t1.start1;Parent=g14448.t1;
OW569404.1_Cistogaster_globosa_genome_assembly,_chromosome:_2	AUGUSTUS	gene	97816326	97816775	.	-	.	ID=g14449;
OW569404.1_Cistogaster_globosa_genome_assembly,_chromosome:_2	AUGUSTUS	mRNA	97816326	97816775	0.94	-	.	ID=g14449.t1;Parent=g14449;
OW569404.1_Cistogaster_globosa_genome_assembly,_chromosome:_2	AUGUSTUS	stop_codon	97816326	97816328	.	-	0	ID=g14449.t1.stop1;Parent=g14449.t1;
OW569404.1_Cistogaster_globosa_genome_assembly,_chromosome:_2	AUGUSTUS	CDS	97816326	97816775	0.94	-	0	ID=g14449.t1.CDS1;Parent=g14449.t1;
OW569404.1_Cistogaster_globosa_genome_assembly,_chromosome:_2	AUGUSTUS	exon	97816326	97816775	.	-	.	ID=g14449.t1.exon1;Parent=g14449.t1;
OW569404.1_Cistogaster_globosa_genome_assembly,_chromosome:_2	AUGUSTUS	start_codon	97816773	97816775	.	-	0	ID=g14449.t1.start1;Parent=g14449.t1;
OW569404.1_Cistogaster_globosa_genome_assembly,_chromosome:_2	AUGUSTUS	gene	97817784	97818158	.	-	.	ID=g14450;
OW569404.1_Cistogaster_globosa_genome_assembly,_chromosome:_2	AUGUSTUS	mRNA	97817784	97818158	1	-	.	ID=g14450.t1;Parent=g14450;
OW569404.1_Cistogaster_globosa_genome_assembly,_chromosome:_2	AUGUSTUS	stop_codon	97817784	97817786	.	-	0	ID=g14450.t1.stop1;Parent=g14450.t1;
OW569404.1_Cistogaster_globosa_genome_assembly,_chromosome:_2	AUGUSTUS	CDS	97817784	97818158	1	-	0	ID=g14450.t1.CDS1;Parent=g14450.t1;
OW569404.1_Cistogaster_globosa_genome_assembly,_chromosome:_2	AUGUSTUS	exon	97817784	97818158	.	-	.	ID=g14450.t1.exon1;Parent=g14450.t1;
OW569404.1_Cistogaster_globosa_genome_assembly,_chromosome:_2	AUGUSTUS	start_codon	97818156	97818158	.	-	0	ID=g14450.t1.start1;Parent=g14450.t1;
OW569404.1_Cistogaster_globosa_genome_assembly,_chromosome:_2	AUGUSTUS	gene	97818515	97819845	.	-	.	ID=g14451;
OW569404.1_Cistogaster_globosa_genome_assembly,_chromosome:_2	AUGUSTUS	mRNA	97818515	97819845	0.9	-	.	ID=g14451.t1;Parent=g14451;
OW569404.1_Cistogaster_globosa_genome_assembly,_chromosome:_2	AUGUSTUS	stop_codon	97818515	97818517	.	-	0	ID=g14451.t1.stop1;Parent=g14451.t1;
OW569404.1_Cistogaster_globosa_genome_assembly,_chromosome:_2	AUGUSTUS	CDS	97818515	97818546	1	-	2	ID=g14451.t1.CDS1;Parent=g14451.t1;
OW569404.1_Cistogaster_globosa_genome_assembly,_chromosome:_2	AUGUSTUS	exon	97818515	97818546	.	-	.	ID=g14451.t1.exon1;Parent=g14451.t1;
OW569404.1_Cistogaster_globosa_genome_assembly,_chromosome:_2	AUGUSTUS	intron	97818547	97818602	1	-	.	ID=g14451.t1.intron1;Parent=g14451.t1;
OW569404.1_Cistogaster_globosa_genome_assembly,_chromosome:_2	AUGUSTUS	CDS	97818603	97818700	1	-	1	ID=g14451.t1.CDS2;Parent=g14451.t1;
OW569404.1_Cistogaster_globosa_genome_assembly,_chromosome:_2	AUGUSTUS	exon	97818603	97818700	.	-	.	ID=g14451.t1.exon2;Parent=g14451.t1;
OW569404.1_Cistogaster_globosa_genome_assembly,_chromosome:_2	AUGUSTUS	intron	97818701	97819696	0.9	-	.	ID=g14451.t1.intron2;Parent=g14451.t1;
OW569404.1_Cistogaster_globosa_genome_assembly,_chromosome:_2	AUGUSTUS	CDS	97819697	97819845	0.9	-	0	ID=g14451.t1.CDS3;Parent=g14451.t1;
OW569404.1_Cistogaster_globosa_genome_assembly,_chromosome:_2	AUGUSTUS	exon	97819697	97819845	.	-	.	ID=g14451.t1.exon3;Parent=g14451.t1;
OW569404.1_Cistogaster_globosa_genome_assembly,_chromosome:_2	AUGUSTUS	start_codon	97819843	97819845	.	-	0	ID=g14451.t1.start1;Parent=g14451.t1;
OW569404.1_Cistogaster_globosa_genome_assembly,_chromosome:_2	AUGUSTUS	gene	97823090	97823754	.	+	.	ID=g14452;
OW569404.1_Cistogaster_globosa_genome_assembly,_chromosome:_2	AUGUSTUS	mRNA	97823090	97823754	1	+	.	ID=g14452.t1;Parent=g14452;
OW569404.1_Cistogaster_globosa_genome_assembly,_chromosome:_2	AUGUSTUS	start_codon	97823090	97823092	.	+	0	ID=g14452.t1.start1;Parent=g14452.t1;
OW569404.1_Cistogaster_globosa_genome_assembly,_chromosome:_2	AUGUSTUS	CDS	97823090	97823205	1	+	0	ID=g14452.t1.CDS1;Parent=g14452.t1;
OW569404.1_Cistogaster_globosa_genome_assembly,_chromosome:_2	AUGUSTUS	exon	97823090	97823205	.	+	.	ID=g14452.t1.exon1;Parent=g14452.t1;
OW569404.1_Cistogaster_globosa_genome_assembly,_chromosome:_2	AUGUSTUS	intron	97823206	97823261	1	+	.	ID=g14452.t1.intron1;Parent=g14452.t1;
OW569404.1_Cistogaster_globosa_genome_assembly,_chromosome:_2	AUGUSTUS	CDS	97823262	97823754	1	+	1	ID=g14452.t1.CDS2;Parent=g14452.t1;
OW569404.1_Cistogaster_globosa_genome_assembly,_chromosome:_2	AUGUSTUS	exon	97823262	97823754	.	+	.	ID=g14452.t1.exon2;Parent=g14452.t1;
OW569404.1_Cistogaster_globosa_genome_assembly,_chromosome:_2	AUGUSTUS	stop_codon	97823752	97823754	.	+	0	ID=g14452.t1.stop1;Parent=g14452.t1;
OW569404.1_Cistogaster_globosa_genome_assembly,_chromosome:_2	AUGUSTUS	gene	97823940	97824140	.	-	.	ID=g14453;
OW569404.1_Cistogaster_globosa_genome_assembly,_chromosome:_2	AUGUSTUS	mRNA	97823940	97824140	1	-	.	ID=g14453.t1;Parent=g14453;
OW569404.1_Cistogaster_globosa_genome_assembly,_chromosome:_2	AUGUSTUS	stop_codon	97823940	97823942	.	-	0	ID=g14453.t1.stop1;Parent=g14453.t1;
OW569404.1_Cistogaster_globosa_genome_assembly,_chromosome:_2	AUGUSTUS	CDS	97823940	97824140	1	-	0	ID=g14453.t1.CDS1;Parent=g14453.t1;
OW569404.1_Cistogaster_globosa_genome_assembly,_chromosome:_2	AUGUSTUS	exon	97823940	97824140	.	-	.	ID=g14453.t1.exon1;Parent=g14453.t1;
OW569404.1_Cistogaster_globosa_genome_assembly,_chromosome:_2	AUGUSTUS	start_codon	97824138	97824140	.	-	0	ID=g14453.t1.start1;Parent=g14453.t1;
OW569404.1_Cistogaster_globosa_genome_assembly,_chromosome:_2	AUGUSTUS	gene	97824205	97824930	.	-	.	ID=g14454;
OW569404.1_Cistogaster_globosa_genome_assembly,_chromosome:_2	AUGUSTUS	mRNA	97824205	97824930	1	-	.	ID=g14454.t1;Parent=g14454;
OW569404.1_Cistogaster_globosa_genome_assembly,_chromosome:_2	AUGUSTUS	stop_codon	97824205	97824207	.	-	0	ID=g14454.t1.stop1;Parent=g14454.t1;
OW569404.1_Cistogaster_globosa_genome_assembly,_chromosome:_2	AUGUSTUS	CDS	97824205	97824930	1	-	0	ID=g14454.t1.CDS1;Parent=g14454.t1;
OW569404.1_Cistogaster_globosa_genome_assembly,_chromosome:_2	AUGUSTUS	exon	97824205	97824930	.	-	.	ID=g14454.t1.exon1;Parent=g14454.t1;
OW569404.1_Cistogaster_globosa_genome_assembly,_chromosome:_2	AUGUSTUS	start_codon	97824928	97824930	.	-	0	ID=g14454.t1.start1;Parent=g14454.t1;
OW569404.1_Cistogaster_globosa_genome_assembly,_chromosome:_2	AUGUSTUS	gene	97825402	97825875	.	+	.	ID=g14455;
OW569404.1_Cistogaster_globosa_genome_assembly,_chromosome:_2	AUGUSTUS	mRNA	97825402	97825875	0.97	+	.	ID=g14455.t1;Parent=g14455;
OW569404.1_Cistogaster_globosa_genome_assembly,_chromosome:_2	AUGUSTUS	start_codon	97825402	97825404	.	+	0	ID=g14455.t1.start1;Parent=g14455.t1;
OW569404.1_Cistogaster_globosa_genome_assembly,_chromosome:_2	AUGUSTUS	CDS	97825402	97825875	0.97	+	0	ID=g14455.t1.CDS1;Parent=g14455.t1;
OW569404.1_Cistogaster_globosa_genome_assembly,_chromosome:_2	AUGUSTUS	exon	97825402	97825875	.	+	.	ID=g14455.t1.exon1;Parent=g14455.t1;
OW569404.1_Cistogaster_globosa_genome_assembly,_chromosome:_2	AUGUSTUS	stop_codon	97825873	97825875	.	+	0	ID=g14455.t1.stop1;Parent=g14455.t1;
OW569404.1_Cistogaster_globosa_genome_assembly,_chromosome:_2	AUGUSTUS	gene	97826113	97826421	.	-	.	ID=g14456;
OW569404.1_Cistogaster_globosa_genome_assembly,_chromosome:_2	AUGUSTUS	mRNA	97826113	97826421	1	-	.	ID=g14456.t1;Parent=g14456;
OW569404.1_Cistogaster_globosa_genome_assembly,_chromosome:_2	AUGUSTUS	stop_codon	97826113	97826115	.	-	0	ID=g14456.t1.stop1;Parent=g14456.t1;
OW569404.1_Cistogaster_globosa_genome_assembly,_chromosome:_2	AUGUSTUS	CDS	97826113	97826421	1	-	0	ID=g14456.t1.CDS1;Parent=g14456.t1;
OW569404.1_Cistogaster_globosa_genome_assembly,_chromosome:_2	AUGUSTUS	exon	97826113	97826421	.	-	.	ID=g14456.t1.exon1;Parent=g14456.t1;
OW569404.1_Cistogaster_globosa_genome_assembly,_chromosome:_2	AUGUSTUS	start_codon	97826419	97826421	.	-	0	ID=g14456.t1.start1;Parent=g14456.t1;
OW569404.1_Cistogaster_globosa_genome_assembly,_chromosome:_2	AUGUSTUS	gene	97826880	97827909	.	-	.	ID=g14457;
OW569404.1_Cistogaster_globosa_genome_assembly,_chromosome:_2	AUGUSTUS	mRNA	97826880	97827909	0.7	-	.	ID=g14457.t1;Parent=g14457;
OW569404.1_Cistogaster_globosa_genome_assembly,_chromosome:_2	AUGUSTUS	stop_codon	97826880	97826882	.	-	0	ID=g14457.t1.stop1;Parent=g14457.t1;
OW569404.1_Cistogaster_globosa_genome_assembly,_chromosome:_2	AUGUSTUS	CDS	97826880	97827013	0.87	-	2	ID=g14457.t1.CDS1;Parent=g14457.t1;
OW569404.1_Cistogaster_globosa_genome_assembly,_chromosome:_2	AUGUSTUS	exon	97826880	97827013	.	-	.	ID=g14457.t1.exon1;Parent=g14457.t1;
OW569404.1_Cistogaster_globosa_genome_assembly,_chromosome:_2	AUGUSTUS	intron	97827014	97827209	0.7	-	.	ID=g14457.t1.intron1;Parent=g14457.t1;
OW569404.1_Cistogaster_globosa_genome_assembly,_chromosome:_2	AUGUSTUS	CDS	97827210	97827909	0.7	-	0	ID=g14457.t1.CDS2;Parent=g14457.t1;
OW569404.1_Cistogaster_globosa_genome_assembly,_chromosome:_2	AUGUSTUS	exon	97827210	97827909	.	-	.	ID=g14457.t1.exon2;Parent=g14457.t1;
OW569404.1_Cistogaster_globosa_genome_assembly,_chromosome:_2	AUGUSTUS	start_codon	97827907	97827909	.	-	0	ID=g14457.t1.start1;Parent=g14457.t1;
OW569404.1_Cistogaster_globosa_genome_assembly,_chromosome:_2	AUGUSTUS	gene	97830556	97830867	.	-	.	ID=g14458;
OW569404.1_Cistogaster_globosa_genome_assembly,_chromosome:_2	AUGUSTUS	mRNA	97830556	97830867	1	-	.	ID=g14458.t1;Parent=g14458;
OW569404.1_Cistogaster_globosa_genome_assembly,_chromosome:_2	AUGUSTUS	stop_codon	97830556	97830558	.	-	0	ID=g14458.t1.stop1;Parent=g14458.t1;
OW569404.1_Cistogaster_globosa_genome_assembly,_chromosome:_2	AUGUSTUS	CDS	97830556	97830867	1	-	0	ID=g14458.t1.CDS1;Parent=g14458.t1;
OW569404.1_Cistogaster_globosa_genome_assembly,_chromosome:_2	AUGUSTUS	exon	97830556	97830867	.	-	.	ID=g14458.t1.exon1;Parent=g14458.t1;
OW569404.1_Cistogaster_globosa_genome_assembly,_chromosome:_2	AUGUSTUS	start_codon	97830865	97830867	.	-	0	ID=g14458.t1.start1;Parent=g14458.t1;
OW569404.1_Cistogaster_globosa_genome_assembly,_chromosome:_2	AUGUSTUS	gene	97831389	97835444	.	-	.	ID=g14459;
OW569404.1_Cistogaster_globosa_genome_assembly,_chromosome:_2	AUGUSTUS	mRNA	97831389	97835444	1	-	.	ID=g14459.t1;Parent=g14459;
OW569404.1_Cistogaster_globosa_genome_assembly,_chromosome:_2	AUGUSTUS	stop_codon	97831389	97831391	.	-	0	ID=g14459.t1.stop1;Parent=g14459.t1;
OW569404.1_Cistogaster_globosa_genome_assembly,_chromosome:_2	AUGUSTUS	CDS	97831389	97835444	1	-	0	ID=g14459.t1.CDS1;Parent=g14459.t1;
OW569404.1_Cistogaster_globosa_genome_assembly,_chromosome:_2	AUGUSTUS	exon	97831389	97835444	.	-	.	ID=g14459.t1.exon1;Parent=g14459.t1;
OW569404.1_Cistogaster_globosa_genome_assembly,_chromosome:_2	AUGUSTUS	start_codon	97835442	97835444	.	-	0	ID=g14459.t1.start1;Parent=g14459.t1;
OW569404.1_Cistogaster_globosa_genome_assembly,_chromosome:_2	AUGUSTUS	gene	97839292	97839561	.	-	.	ID=g14460;
OW569404.1_Cistogaster_globosa_genome_assembly,_chromosome:_2	AUGUSTUS	mRNA	97839292	97839561	1	-	.	ID=g14460.t1;Parent=g14460;
OW569404.1_Cistogaster_globosa_genome_assembly,_chromosome:_2	AUGUSTUS	stop_codon	97839292	97839294	.	-	0	ID=g14460.t1.stop1;Parent=g14460.t1;
OW569404.1_Cistogaster_globosa_genome_assembly,_chromosome:_2	AUGUSTUS	CDS	97839292	97839561	1	-	0	ID=g14460.t1.CDS1;Parent=g14460.t1;
OW569404.1_Cistogaster_globosa_genome_assembly,_chromosome:_2	AUGUSTUS	exon	97839292	97839561	.	-	.	ID=g14460.t1.exon1;Parent=g14460.t1;
OW569404.1_Cistogaster_globosa_genome_assembly,_chromosome:_2	AUGUSTUS	start_codon	97839559	97839561	.	-	0	ID=g14460.t1.start1;Parent=g14460.t1;
OW569404.1_Cistogaster_globosa_genome_assembly,_chromosome:_2	AUGUSTUS	gene	97848837	97850606	.	-	.	ID=g14461;
OW569404.1_Cistogaster_globosa_genome_assembly,_chromosome:_2	AUGUSTUS	mRNA	97848837	97850606	1	-	.	ID=g14461.t1;Parent=g14461;
OW569404.1_Cistogaster_globosa_genome_assembly,_chromosome:_2	AUGUSTUS	stop_codon	97848837	97848839	.	-	0	ID=g14461.t1.stop1;Parent=g14461.t1;
OW569404.1_Cistogaster_globosa_genome_assembly,_chromosome:_2	AUGUSTUS	CDS	97848837	97850606	1	-	0	ID=g14461.t1.CDS1;Parent=g14461.t1;
OW569404.1_Cistogaster_globosa_genome_assembly,_chromosome:_2	AUGUSTUS	exon	97848837	97850606	.	-	.	ID=g14461.t1.exon1;Parent=g14461.t1;
OW569404.1_Cistogaster_globosa_genome_assembly,_chromosome:_2	AUGUSTUS	start_codon	97850604	97850606	.	-	0	ID=g14461.t1.start1;Parent=g14461.t1;
OW569404.1_Cistogaster_globosa_genome_assembly,_chromosome:_2	AUGUSTUS	gene	97853617	97856229	.	-	.	ID=g14462;
OW569404.1_Cistogaster_globosa_genome_assembly,_chromosome:_2	AUGUSTUS	mRNA	97853617	97856229	1	-	.	ID=g14462.t1;Parent=g14462;
OW569404.1_Cistogaster_globosa_genome_assembly,_chromosome:_2	AUGUSTUS	stop_codon	97853617	97853619	.	-	0	ID=g14462.t1.stop1;Parent=g14462.t1;
OW569404.1_Cistogaster_globosa_genome_assembly,_chromosome:_2	AUGUSTUS	CDS	97853617	97856229	1	-	0	ID=g14462.t1.CDS1;Parent=g14462.t1;
OW569404.1_Cistogaster_globosa_genome_assembly,_chromosome:_2	AUGUSTUS	exon	97853617	97856229	.	-	.	ID=g14462.t1.exon1;Parent=g14462.t1;
OW569404.1_Cistogaster_globosa_genome_assembly,_chromosome:_2	AUGUSTUS	start_codon	97856227	97856229	.	-	0	ID=g14462.t1.start1;Parent=g14462.t1;
OW569404.1_Cistogaster_globosa_genome_assembly,_chromosome:_2	AUGUSTUS	gene	97856253	97857020	.	-	.	ID=g14463;
OW569404.1_Cistogaster_globosa_genome_assembly,_chromosome:_2	AUGUSTUS	mRNA	97856253	97857020	1	-	.	ID=g14463.t1;Parent=g14463;
OW569404.1_Cistogaster_globosa_genome_assembly,_chromosome:_2	AUGUSTUS	stop_codon	97856253	97856255	.	-	0	ID=g14463.t1.stop1;Parent=g14463.t1;
OW569404.1_Cistogaster_globosa_genome_assembly,_chromosome:_2	AUGUSTUS	CDS	97856253	97856884	1	-	2	ID=g14463.t1.CDS1;Parent=g14463.t1;
OW569404.1_Cistogaster_globosa_genome_assembly,_chromosome:_2	AUGUSTUS	exon	97856253	97856884	.	-	.	ID=g14463.t1.exon1;Parent=g14463.t1;
OW569404.1_Cistogaster_globosa_genome_assembly,_chromosome:_2	AUGUSTUS	intron	97856885	97856953	1	-	.	ID=g14463.t1.intron1;Parent=g14463.t1;
OW569404.1_Cistogaster_globosa_genome_assembly,_chromosome:_2	AUGUSTUS	CDS	97856954	97857020	1	-	0	ID=g14463.t1.CDS2;Parent=g14463.t1;
OW569404.1_Cistogaster_globosa_genome_assembly,_chromosome:_2	AUGUSTUS	exon	97856954	97857020	.	-	.	ID=g14463.t1.exon2;Parent=g14463.t1;
OW569404.1_Cistogaster_globosa_genome_assembly,_chromosome:_2	AUGUSTUS	start_codon	97857018	97857020	.	-	0	ID=g14463.t1.start1;Parent=g14463.t1;
OW569404.1_Cistogaster_globosa_genome_assembly,_chromosome:_2	AUGUSTUS	gene	97857544	97860227	.	-	.	ID=g14464;
OW569404.1_Cistogaster_globosa_genome_assembly,_chromosome:_2	AUGUSTUS	mRNA	97857544	97860227	1	-	.	ID=g14464.t1;Parent=g14464;
OW569404.1_Cistogaster_globosa_genome_assembly,_chromosome:_2	AUGUSTUS	stop_codon	97857544	97857546	.	-	0	ID=g14464.t1.stop1;Parent=g14464.t1;
OW569404.1_Cistogaster_globosa_genome_assembly,_chromosome:_2	AUGUSTUS	CDS	97857544	97857986	1	-	2	ID=g14464.t1.CDS1;Parent=g14464.t1;
OW569404.1_Cistogaster_globosa_genome_assembly,_chromosome:_2	AUGUSTUS	exon	97857544	97857986	.	-	.	ID=g14464.t1.exon1;Parent=g14464.t1;
OW569404.1_Cistogaster_globosa_genome_assembly,_chromosome:_2	AUGUSTUS	intron	97857987	97860169	1	-	.	ID=g14464.t1.intron1;Parent=g14464.t1;
OW569404.1_Cistogaster_globosa_genome_assembly,_chromosome:_2	AUGUSTUS	CDS	97860170	97860227	1	-	0	ID=g14464.t1.CDS2;Parent=g14464.t1;
OW569404.1_Cistogaster_globosa_genome_assembly,_chromosome:_2	AUGUSTUS	exon	97860170	97860227	.	-	.	ID=g14464.t1.exon2;Parent=g14464.t1;
OW569404.1_Cistogaster_globosa_genome_assembly,_chromosome:_2	AUGUSTUS	start_codon	97860225	97860227	.	-	0	ID=g14464.t1.start1;Parent=g14464.t1;
OW569404.1_Cistogaster_globosa_genome_assembly,_chromosome:_2	AUGUSTUS	gene	97868835	97869722	.	+	.	ID=g14465;
OW569404.1_Cistogaster_globosa_genome_assembly,_chromosome:_2	AUGUSTUS	mRNA	97868835	97869722	0.28	+	.	ID=g14465.t1;Parent=g14465;
OW569404.1_Cistogaster_globosa_genome_assembly,_chromosome:_2	AUGUSTUS	start_codon	97868835	97868837	.	+	0	ID=g14465.t1.start1;Parent=g14465.t1;
OW569404.1_Cistogaster_globosa_genome_assembly,_chromosome:_2	AUGUSTUS	CDS	97868835	97868934	0.28	+	0	ID=g14465.t1.CDS1;Parent=g14465.t1;
OW569404.1_Cistogaster_globosa_genome_assembly,_chromosome:_2	AUGUSTUS	exon	97868835	97868934	.	+	.	ID=g14465.t1.exon1;Parent=g14465.t1;
OW569404.1_Cistogaster_globosa_genome_assembly,_chromosome:_2	AUGUSTUS	intron	97868935	97868997	0.29	+	.	ID=g14465.t1.intron1;Parent=g14465.t1;
OW569404.1_Cistogaster_globosa_genome_assembly,_chromosome:_2	AUGUSTUS	CDS	97868998	97869722	0.32	+	2	ID=g14465.t1.CDS2;Parent=g14465.t1;
OW569404.1_Cistogaster_globosa_genome_assembly,_chromosome:_2	AUGUSTUS	exon	97868998	97869722	.	+	.	ID=g14465.t1.exon2;Parent=g14465.t1;
OW569404.1_Cistogaster_globosa_genome_assembly,_chromosome:_2	AUGUSTUS	stop_codon	97869720	97869722	.	+	0	ID=g14465.t1.stop1;Parent=g14465.t1;
OW569404.1_Cistogaster_globosa_genome_assembly,_chromosome:_2	AUGUSTUS	gene	97870088	97873162	.	-	.	ID=g14466;
OW569404.1_Cistogaster_globosa_genome_assembly,_chromosome:_2	AUGUSTUS	mRNA	97870088	97873162	1	-	.	ID=g14466.t1;Parent=g14466;
OW569404.1_Cistogaster_globosa_genome_assembly,_chromosome:_2	AUGUSTUS	stop_codon	97870088	97870090	.	-	0	ID=g14466.t1.stop1;Parent=g14466.t1;
OW569404.1_Cistogaster_globosa_genome_assembly,_chromosome:_2	AUGUSTUS	CDS	97870088	97870270	1	-	0	ID=g14466.t1.CDS1;Parent=g14466.t1;
OW569404.1_Cistogaster_globosa_genome_assembly,_chromosome:_2	AUGUSTUS	exon	97870088	97870270	.	-	.	ID=g14466.t1.exon1;Parent=g14466.t1;
OW569404.1_Cistogaster_globosa_genome_assembly,_chromosome:_2	AUGUSTUS	intron	97870271	97870328	1	-	.	ID=g14466.t1.intron1;Parent=g14466.t1;
OW569404.1_Cistogaster_globosa_genome_assembly,_chromosome:_2	AUGUSTUS	CDS	97870329	97870499	1	-	0	ID=g14466.t1.CDS2;Parent=g14466.t1;
OW569404.1_Cistogaster_globosa_genome_assembly,_chromosome:_2	AUGUSTUS	exon	97870329	97870499	.	-	.	ID=g14466.t1.exon2;Parent=g14466.t1;
OW569404.1_Cistogaster_globosa_genome_assembly,_chromosome:_2	AUGUSTUS	intron	97870500	97870571	1	-	.	ID=g14466.t1.intron2;Parent=g14466.t1;
OW569404.1_Cistogaster_globosa_genome_assembly,_chromosome:_2	AUGUSTUS	CDS	97870572	97870748	1	-	0	ID=g14466.t1.CDS3;Parent=g14466.t1;
OW569404.1_Cistogaster_globosa_genome_assembly,_chromosome:_2	AUGUSTUS	exon	97870572	97870748	.	-	.	ID=g14466.t1.exon3;Parent=g14466.t1;
OW569404.1_Cistogaster_globosa_genome_assembly,_chromosome:_2	AUGUSTUS	intron	97870749	97873015	1	-	.	ID=g14466.t1.intron3;Parent=g14466.t1;
OW569404.1_Cistogaster_globosa_genome_assembly,_chromosome:_2	AUGUSTUS	CDS	97873016	97873162	1	-	0	ID=g14466.t1.CDS4;Parent=g14466.t1;
OW569404.1_Cistogaster_globosa_genome_assembly,_chromosome:_2	AUGUSTUS	exon	97873016	97873162	.	-	.	ID=g14466.t1.exon4;Parent=g14466.t1;
OW569404.1_Cistogaster_globosa_genome_assembly,_chromosome:_2	AUGUSTUS	start_codon	97873160	97873162	.	-	0	ID=g14466.t1.start1;Parent=g14466.t1;
OW569404.1_Cistogaster_globosa_genome_assembly,_chromosome:_2	AUGUSTUS	gene	97879461	97880705	.	+	.	ID=g14467;
OW569404.1_Cistogaster_globosa_genome_assembly,_chromosome:_2	AUGUSTUS	mRNA	97879461	97880705	1	+	.	ID=g14467.t1;Parent=g14467;
OW569404.1_Cistogaster_globosa_genome_assembly,_chromosome:_2	AUGUSTUS	start_codon	97879461	97879463	.	+	0	ID=g14467.t1.start1;Parent=g14467.t1;
OW569404.1_Cistogaster_globosa_genome_assembly,_chromosome:_2	AUGUSTUS	CDS	97879461	97879740	1	+	0	ID=g14467.t1.CDS1;Parent=g14467.t1;
OW569404.1_Cistogaster_globosa_genome_assembly,_chromosome:_2	AUGUSTUS	exon	97879461	97879740	.	+	.	ID=g14467.t1.exon1;Parent=g14467.t1;
OW569404.1_Cistogaster_globosa_genome_assembly,_chromosome:_2	AUGUSTUS	intron	97879741	97879809	1	+	.	ID=g14467.t1.intron1;Parent=g14467.t1;
OW569404.1_Cistogaster_globosa_genome_assembly,_chromosome:_2	AUGUSTUS	CDS	97879810	97880705	1	+	2	ID=g14467.t1.CDS2;Parent=g14467.t1;
OW569404.1_Cistogaster_globosa_genome_assembly,_chromosome:_2	AUGUSTUS	exon	97879810	97880705	.	+	.	ID=g14467.t1.exon2;Parent=g14467.t1;
OW569404.1_Cistogaster_globosa_genome_assembly,_chromosome:_2	AUGUSTUS	stop_codon	97880703	97880705	.	+	0	ID=g14467.t1.stop1;Parent=g14467.t1;
OW569404.1_Cistogaster_globosa_genome_assembly,_chromosome:_2	AUGUSTUS	gene	97881561	97881838	.	-	.	ID=g14468;
OW569404.1_Cistogaster_globosa_genome_assembly,_chromosome:_2	AUGUSTUS	mRNA	97881561	97881838	1	-	.	ID=g14468.t1;Parent=g14468;
OW569404.1_Cistogaster_globosa_genome_assembly,_chromosome:_2	AUGUSTUS	stop_codon	97881561	97881563	.	-	0	ID=g14468.t1.stop1;Parent=g14468.t1;
OW569404.1_Cistogaster_globosa_genome_assembly,_chromosome:_2	AUGUSTUS	CDS	97881561	97881691	1	-	2	ID=g14468.t1.CDS1;Parent=g14468.t1;
OW569404.1_Cistogaster_globosa_genome_assembly,_chromosome:_2	AUGUSTUS	exon	97881561	97881691	.	-	.	ID=g14468.t1.exon1;Parent=g14468.t1;
OW569404.1_Cistogaster_globosa_genome_assembly,_chromosome:_2	AUGUSTUS	intron	97881692	97881753	1	-	.	ID=g14468.t1.intron1;Parent=g14468.t1;
OW569404.1_Cistogaster_globosa_genome_assembly,_chromosome:_2	AUGUSTUS	CDS	97881754	97881838	1	-	0	ID=g14468.t1.CDS2;Parent=g14468.t1;
OW569404.1_Cistogaster_globosa_genome_assembly,_chromosome:_2	AUGUSTUS	exon	97881754	97881838	.	-	.	ID=g14468.t1.exon2;Parent=g14468.t1;
OW569404.1_Cistogaster_globosa_genome_assembly,_chromosome:_2	AUGUSTUS	start_codon	97881836	97881838	.	-	0	ID=g14468.t1.start1;Parent=g14468.t1;
OW569404.1_Cistogaster_globosa_genome_assembly,_chromosome:_2	AUGUSTUS	gene	97885289	97886113	.	-	.	ID=g14469;
OW569404.1_Cistogaster_globosa_genome_assembly,_chromosome:_2	AUGUSTUS	mRNA	97885289	97886113	1	-	.	ID=g14469.t1;Parent=g14469;
OW569404.1_Cistogaster_globosa_genome_assembly,_chromosome:_2	AUGUSTUS	stop_codon	97885289	97885291	.	-	0	ID=g14469.t1.stop1;Parent=g14469.t1;
OW569404.1_Cistogaster_globosa_genome_assembly,_chromosome:_2	AUGUSTUS	CDS	97885289	97886113	1	-	0	ID=g14469.t1.CDS1;Parent=g14469.t1;
OW569404.1_Cistogaster_globosa_genome_assembly,_chromosome:_2	AUGUSTUS	exon	97885289	97886113	.	-	.	ID=g14469.t1.exon1;Parent=g14469.t1;
OW569404.1_Cistogaster_globosa_genome_assembly,_chromosome:_2	AUGUSTUS	start_codon	97886111	97886113	.	-	0	ID=g14469.t1.start1;Parent=g14469.t1;
OW569404.1_Cistogaster_globosa_genome_assembly,_chromosome:_2	AUGUSTUS	gene	97886158	97891464	.	-	.	ID=g14470;
OW569404.1_Cistogaster_globosa_genome_assembly,_chromosome:_2	AUGUSTUS	mRNA	97886158	97891464	0.83	-	.	ID=g14470.t1;Parent=g14470;
OW569404.1_Cistogaster_globosa_genome_assembly,_chromosome:_2	AUGUSTUS	stop_codon	97886158	97886160	.	-	0	ID=g14470.t1.stop1;Parent=g14470.t1;
OW569404.1_Cistogaster_globosa_genome_assembly,_chromosome:_2	AUGUSTUS	CDS	97886158	97890239	0.83	-	2	ID=g14470.t1.CDS1;Parent=g14470.t1;
OW569404.1_Cistogaster_globosa_genome_assembly,_chromosome:_2	AUGUSTUS	exon	97886158	97890239	.	-	.	ID=g14470.t1.exon1;Parent=g14470.t1;
OW569404.1_Cistogaster_globosa_genome_assembly,_chromosome:_2	AUGUSTUS	intron	97890240	97891400	0.87	-	.	ID=g14470.t1.intron1;Parent=g14470.t1;
OW569404.1_Cistogaster_globosa_genome_assembly,_chromosome:_2	AUGUSTUS	CDS	97891401	97891464	0.89	-	0	ID=g14470.t1.CDS2;Parent=g14470.t1;
OW569404.1_Cistogaster_globosa_genome_assembly,_chromosome:_2	AUGUSTUS	exon	97891401	97891464	.	-	.	ID=g14470.t1.exon2;Parent=g14470.t1;
OW569404.1_Cistogaster_globosa_genome_assembly,_chromosome:_2	AUGUSTUS	start_codon	97891462	97891464	.	-	0	ID=g14470.t1.start1;Parent=g14470.t1;
OW569404.1_Cistogaster_globosa_genome_assembly,_chromosome:_2	AUGUSTUS	mRNA	97886158	97891464	0.65	-	.	ID=g14470.t2;Parent=g14470;
OW569404.1_Cistogaster_globosa_genome_assembly,_chromosome:_2	AUGUSTUS	stop_codon	97886158	97886160	.	-	0	ID=g14470.t2.stop1;Parent=g14470.t2;
OW569404.1_Cistogaster_globosa_genome_assembly,_chromosome:_2	AUGUSTUS	CDS	97886158	97891464	0.65	-	0	ID=g14470.t2.CDS1;Parent=g14470.t2;
OW569404.1_Cistogaster_globosa_genome_assembly,_chromosome:_2	AUGUSTUS	exon	97886158	97891464	.	-	.	ID=g14470.t2.exon1;Parent=g14470.t2;
OW569404.1_Cistogaster_globosa_genome_assembly,_chromosome:_2	AUGUSTUS	start_codon	97891462	97891464	.	-	0	ID=g14470.t2.start1;Parent=g14470.t2;
OW569404.1_Cistogaster_globosa_genome_assembly,_chromosome:_2	AUGUSTUS	gene	97913330	97924212	.	+	.	ID=g14471;
OW569404.1_Cistogaster_globosa_genome_assembly,_chromosome:_2	AUGUSTUS	mRNA	97913330	97924212	1	+	.	ID=g14471.t1;Parent=g14471;
OW569404.1_Cistogaster_globosa_genome_assembly,_chromosome:_2	AUGUSTUS	start_codon	97913330	97913332	.	+	0	ID=g14471.t1.start1;Parent=g14471.t1;
OW569404.1_Cistogaster_globosa_genome_assembly,_chromosome:_2	AUGUSTUS	CDS	97913330	97913971	1	+	0	ID=g14471.t1.CDS1;Parent=g14471.t1;
OW569404.1_Cistogaster_globosa_genome_assembly,_chromosome:_2	AUGUSTUS	exon	97913330	97913971	.	+	.	ID=g14471.t1.exon1;Parent=g14471.t1;
OW569404.1_Cistogaster_globosa_genome_assembly,_chromosome:_2	AUGUSTUS	intron	97913972	97916370	1	+	.	ID=g14471.t1.intron1;Parent=g14471.t1;
OW569404.1_Cistogaster_globosa_genome_assembly,_chromosome:_2	AUGUSTUS	CDS	97916371	97916545	1	+	0	ID=g14471.t1.CDS2;Parent=g14471.t1;
OW569404.1_Cistogaster_globosa_genome_assembly,_chromosome:_2	AUGUSTUS	exon	97916371	97916545	.	+	.	ID=g14471.t1.exon2;Parent=g14471.t1;
OW569404.1_Cistogaster_globosa_genome_assembly,_chromosome:_2	AUGUSTUS	intron	97916546	97918834	1	+	.	ID=g14471.t1.intron2;Parent=g14471.t1;
OW569404.1_Cistogaster_globosa_genome_assembly,_chromosome:_2	AUGUSTUS	CDS	97918835	97919048	1	+	2	ID=g14471.t1.CDS3;Parent=g14471.t1;
OW569404.1_Cistogaster_globosa_genome_assembly,_chromosome:_2	AUGUSTUS	exon	97918835	97919048	.	+	.	ID=g14471.t1.exon3;Parent=g14471.t1;
OW569404.1_Cistogaster_globosa_genome_assembly,_chromosome:_2	AUGUSTUS	intron	97919049	97923995	1	+	.	ID=g14471.t1.intron3;Parent=g14471.t1;
OW569404.1_Cistogaster_globosa_genome_assembly,_chromosome:_2	AUGUSTUS	CDS	97923996	97924212	1	+	1	ID=g14471.t1.CDS4;Parent=g14471.t1;
OW569404.1_Cistogaster_globosa_genome_assembly,_chromosome:_2	AUGUSTUS	exon	97923996	97924212	.	+	.	ID=g14471.t1.exon4;Parent=g14471.t1;
OW569404.1_Cistogaster_globosa_genome_assembly,_chromosome:_2	AUGUSTUS	stop_codon	97924210	97924212	.	+	0	ID=g14471.t1.stop1;Parent=g14471.t1;
OW569404.1_Cistogaster_globosa_genome_assembly,_chromosome:_2	AUGUSTUS	gene	97924878	97930234	.	+	.	ID=g14472;
OW569404.1_Cistogaster_globosa_genome_assembly,_chromosome:_2	AUGUSTUS	mRNA	97924878	97930234	0.63	+	.	ID=g14472.t1;Parent=g14472;
OW569404.1_Cistogaster_globosa_genome_assembly,_chromosome:_2	AUGUSTUS	start_codon	97924878	97924880	.	+	0	ID=g14472.t1.start1;Parent=g14472.t1;
OW569404.1_Cistogaster_globosa_genome_assembly,_chromosome:_2	AUGUSTUS	CDS	97924878	97925036	1	+	0	ID=g14472.t1.CDS1;Parent=g14472.t1;
OW569404.1_Cistogaster_globosa_genome_assembly,_chromosome:_2	AUGUSTUS	exon	97924878	97925036	.	+	.	ID=g14472.t1.exon1;Parent=g14472.t1;
OW569404.1_Cistogaster_globosa_genome_assembly,_chromosome:_2	AUGUSTUS	intron	97925037	97925090	1	+	.	ID=g14472.t1.intron1;Parent=g14472.t1;
OW569404.1_Cistogaster_globosa_genome_assembly,_chromosome:_2	AUGUSTUS	CDS	97925091	97925607	0.63	+	0	ID=g14472.t1.CDS2;Parent=g14472.t1;
OW569404.1_Cistogaster_globosa_genome_assembly,_chromosome:_2	AUGUSTUS	exon	97925091	97925607	.	+	.	ID=g14472.t1.exon2;Parent=g14472.t1;
OW569404.1_Cistogaster_globosa_genome_assembly,_chromosome:_2	AUGUSTUS	intron	97925608	97929686	0.63	+	.	ID=g14472.t1.intron2;Parent=g14472.t1;
OW569404.1_Cistogaster_globosa_genome_assembly,_chromosome:_2	AUGUSTUS	CDS	97929687	97930234	0.91	+	2	ID=g14472.t1.CDS3;Parent=g14472.t1;
OW569404.1_Cistogaster_globosa_genome_assembly,_chromosome:_2	AUGUSTUS	exon	97929687	97930234	.	+	.	ID=g14472.t1.exon3;Parent=g14472.t1;
OW569404.1_Cistogaster_globosa_genome_assembly,_chromosome:_2	AUGUSTUS	stop_codon	97930232	97930234	.	+	0	ID=g14472.t1.stop1;Parent=g14472.t1;
OW569404.1_Cistogaster_globosa_genome_assembly,_chromosome:_2	AUGUSTUS	gene	97930510	97931014	.	-	.	ID=g14473;
OW569404.1_Cistogaster_globosa_genome_assembly,_chromosome:_2	AUGUSTUS	mRNA	97930510	97931014	1	-	.	ID=g14473.t1;Parent=g14473;
OW569404.1_Cistogaster_globosa_genome_assembly,_chromosome:_2	AUGUSTUS	stop_codon	97930510	97930512	.	-	0	ID=g14473.t1.stop1;Parent=g14473.t1;
OW569404.1_Cistogaster_globosa_genome_assembly,_chromosome:_2	AUGUSTUS	CDS	97930510	97930824	1	-	0	ID=g14473.t1.CDS1;Parent=g14473.t1;
OW569404.1_Cistogaster_globosa_genome_assembly,_chromosome:_2	AUGUSTUS	exon	97930510	97930824	.	-	.	ID=g14473.t1.exon1;Parent=g14473.t1;
OW569404.1_Cistogaster_globosa_genome_assembly,_chromosome:_2	AUGUSTUS	intron	97930825	97930883	1	-	.	ID=g14473.t1.intron1;Parent=g14473.t1;
OW569404.1_Cistogaster_globosa_genome_assembly,_chromosome:_2	AUGUSTUS	CDS	97930884	97930949	1	-	0	ID=g14473.t1.CDS2;Parent=g14473.t1;
OW569404.1_Cistogaster_globosa_genome_assembly,_chromosome:_2	AUGUSTUS	exon	97930884	97930949	.	-	.	ID=g14473.t1.exon2;Parent=g14473.t1;
OW569404.1_Cistogaster_globosa_genome_assembly,_chromosome:_2	AUGUSTUS	intron	97930950	97931005	1	-	.	ID=g14473.t1.intron2;Parent=g14473.t1;
OW569404.1_Cistogaster_globosa_genome_assembly,_chromosome:_2	AUGUSTUS	CDS	97931006	97931014	1	-	0	ID=g14473.t1.CDS3;Parent=g14473.t1;
OW569404.1_Cistogaster_globosa_genome_assembly,_chromosome:_2	AUGUSTUS	exon	97931006	97931014	.	-	.	ID=g14473.t1.exon3;Parent=g14473.t1;
OW569404.1_Cistogaster_globosa_genome_assembly,_chromosome:_2	AUGUSTUS	start_codon	97931012	97931014	.	-	0	ID=g14473.t1.start1;Parent=g14473.t1;
OW569404.1_Cistogaster_globosa_genome_assembly,_chromosome:_2	AUGUSTUS	gene	97932279	97932593	.	+	.	ID=g14474;
OW569404.1_Cistogaster_globosa_genome_assembly,_chromosome:_2	AUGUSTUS	mRNA	97932279	97932593	1	+	.	ID=g14474.t1;Parent=g14474;
OW569404.1_Cistogaster_globosa_genome_assembly,_chromosome:_2	AUGUSTUS	start_codon	97932279	97932281	.	+	0	ID=g14474.t1.start1;Parent=g14474.t1;
OW569404.1_Cistogaster_globosa_genome_assembly,_chromosome:_2	AUGUSTUS	CDS	97932279	97932593	1	+	0	ID=g14474.t1.CDS1;Parent=g14474.t1;
OW569404.1_Cistogaster_globosa_genome_assembly,_chromosome:_2	AUGUSTUS	exon	97932279	97932593	.	+	.	ID=g14474.t1.exon1;Parent=g14474.t1;
OW569404.1_Cistogaster_globosa_genome_assembly,_chromosome:_2	AUGUSTUS	stop_codon	97932591	97932593	.	+	0	ID=g14474.t1.stop1;Parent=g14474.t1;
OW569404.1_Cistogaster_globosa_genome_assembly,_chromosome:_2	AUGUSTUS	gene	97932869	97933373	.	-	.	ID=g14475;
OW569404.1_Cistogaster_globosa_genome_assembly,_chromosome:_2	AUGUSTUS	mRNA	97932869	97933373	1	-	.	ID=g14475.t1;Parent=g14475;
OW569404.1_Cistogaster_globosa_genome_assembly,_chromosome:_2	AUGUSTUS	stop_codon	97932869	97932871	.	-	0	ID=g14475.t1.stop1;Parent=g14475.t1;
OW569404.1_Cistogaster_globosa_genome_assembly,_chromosome:_2	AUGUSTUS	CDS	97932869	97933183	1	-	0	ID=g14475.t1.CDS1;Parent=g14475.t1;
OW569404.1_Cistogaster_globosa_genome_assembly,_chromosome:_2	AUGUSTUS	exon	97932869	97933183	.	-	.	ID=g14475.t1.exon1;Parent=g14475.t1;
OW569404.1_Cistogaster_globosa_genome_assembly,_chromosome:_2	AUGUSTUS	intron	97933184	97933242	1	-	.	ID=g14475.t1.intron1;Parent=g14475.t1;
OW569404.1_Cistogaster_globosa_genome_assembly,_chromosome:_2	AUGUSTUS	CDS	97933243	97933308	1	-	0	ID=g14475.t1.CDS2;Parent=g14475.t1;
OW569404.1_Cistogaster_globosa_genome_assembly,_chromosome:_2	AUGUSTUS	exon	97933243	97933308	.	-	.	ID=g14475.t1.exon2;Parent=g14475.t1;
OW569404.1_Cistogaster_globosa_genome_assembly,_chromosome:_2	AUGUSTUS	intron	97933309	97933364	1	-	.	ID=g14475.t1.intron2;Parent=g14475.t1;
OW569404.1_Cistogaster_globosa_genome_assembly,_chromosome:_2	AUGUSTUS	CDS	97933365	97933373	1	-	0	ID=g14475.t1.CDS3;Parent=g14475.t1;
OW569404.1_Cistogaster_globosa_genome_assembly,_chromosome:_2	AUGUSTUS	exon	97933365	97933373	.	-	.	ID=g14475.t1.exon3;Parent=g14475.t1;
OW569404.1_Cistogaster_globosa_genome_assembly,_chromosome:_2	AUGUSTUS	start_codon	97933371	97933373	.	-	0	ID=g14475.t1.start1;Parent=g14475.t1;
OW569404.1_Cistogaster_globosa_genome_assembly,_chromosome:_2	AUGUSTUS	gene	97935145	97936360	.	+	.	ID=g14476;
OW569404.1_Cistogaster_globosa_genome_assembly,_chromosome:_2	AUGUSTUS	mRNA	97935145	97936360	1	+	.	ID=g14476.t1;Parent=g14476;
OW569404.1_Cistogaster_globosa_genome_assembly,_chromosome:_2	AUGUSTUS	start_codon	97935145	97935147	.	+	0	ID=g14476.t1.start1;Parent=g14476.t1;
OW569404.1_Cistogaster_globosa_genome_assembly,_chromosome:_2	AUGUSTUS	CDS	97935145	97935195	1	+	0	ID=g14476.t1.CDS1;Parent=g14476.t1;
OW569404.1_Cistogaster_globosa_genome_assembly,_chromosome:_2	AUGUSTUS	exon	97935145	97935195	.	+	.	ID=g14476.t1.exon1;Parent=g14476.t1;
OW569404.1_Cistogaster_globosa_genome_assembly,_chromosome:_2	AUGUSTUS	intron	97935196	97935263	1	+	.	ID=g14476.t1.intron1;Parent=g14476.t1;
OW569404.1_Cistogaster_globosa_genome_assembly,_chromosome:_2	AUGUSTUS	CDS	97935264	97935425	1	+	0	ID=g14476.t1.CDS2;Parent=g14476.t1;
OW569404.1_Cistogaster_globosa_genome_assembly,_chromosome:_2	AUGUSTUS	exon	97935264	97935425	.	+	.	ID=g14476.t1.exon2;Parent=g14476.t1;
OW569404.1_Cistogaster_globosa_genome_assembly,_chromosome:_2	AUGUSTUS	intron	97935426	97935847	1	+	.	ID=g14476.t1.intron2;Parent=g14476.t1;
OW569404.1_Cistogaster_globosa_genome_assembly,_chromosome:_2	AUGUSTUS	CDS	97935848	97936360	1	+	0	ID=g14476.t1.CDS3;Parent=g14476.t1;
OW569404.1_Cistogaster_globosa_genome_assembly,_chromosome:_2	AUGUSTUS	exon	97935848	97936360	.	+	.	ID=g14476.t1.exon3;Parent=g14476.t1;
OW569404.1_Cistogaster_globosa_genome_assembly,_chromosome:_2	AUGUSTUS	stop_codon	97936358	97936360	.	+	0	ID=g14476.t1.stop1;Parent=g14476.t1;
OW569404.1_Cistogaster_globosa_genome_assembly,_chromosome:_2	AUGUSTUS	gene	97995341	97995541	.	+	.	ID=g14477;
OW569404.1_Cistogaster_globosa_genome_assembly,_chromosome:_2	AUGUSTUS	mRNA	97995341	97995541	1	+	.	ID=g14477.t1;Parent=g14477;
OW569404.1_Cistogaster_globosa_genome_assembly,_chromosome:_2	AUGUSTUS	start_codon	97995341	97995343	.	+	0	ID=g14477.t1.start1;Parent=g14477.t1;
OW569404.1_Cistogaster_globosa_genome_assembly,_chromosome:_2	AUGUSTUS	CDS	97995341	97995541	1	+	0	ID=g14477.t1.CDS1;Parent=g14477.t1;
OW569404.1_Cistogaster_globosa_genome_assembly,_chromosome:_2	AUGUSTUS	exon	97995341	97995541	.	+	.	ID=g14477.t1.exon1;Parent=g14477.t1;
OW569404.1_Cistogaster_globosa_genome_assembly,_chromosome:_2	AUGUSTUS	stop_codon	97995539	97995541	.	+	0	ID=g14477.t1.stop1;Parent=g14477.t1;
OW569404.1_Cistogaster_globosa_genome_assembly,_chromosome:_2	AUGUSTUS	gene	97995654	97996076	.	+	.	ID=g14478;
OW569404.1_Cistogaster_globosa_genome_assembly,_chromosome:_2	AUGUSTUS	mRNA	97995654	97996076	1	+	.	ID=g14478.t1;Parent=g14478;
OW569404.1_Cistogaster_globosa_genome_assembly,_chromosome:_2	AUGUSTUS	start_codon	97995654	97995656	.	+	0	ID=g14478.t1.start1;Parent=g14478.t1;
OW569404.1_Cistogaster_globosa_genome_assembly,_chromosome:_2	AUGUSTUS	CDS	97995654	97996076	1	+	0	ID=g14478.t1.CDS1;Parent=g14478.t1;
OW569404.1_Cistogaster_globosa_genome_assembly,_chromosome:_2	AUGUSTUS	exon	97995654	97996076	.	+	.	ID=g14478.t1.exon1;Parent=g14478.t1;
OW569404.1_Cistogaster_globosa_genome_assembly,_chromosome:_2	AUGUSTUS	stop_codon	97996074	97996076	.	+	0	ID=g14478.t1.stop1;Parent=g14478.t1;
OW569404.1_Cistogaster_globosa_genome_assembly,_chromosome:_2	AUGUSTUS	gene	98004022	98005221	.	-	.	ID=g14479;
OW569404.1_Cistogaster_globosa_genome_assembly,_chromosome:_2	AUGUSTUS	mRNA	98004022	98005221	1	-	.	ID=g14479.t1;Parent=g14479;
OW569404.1_Cistogaster_globosa_genome_assembly,_chromosome:_2	AUGUSTUS	stop_codon	98004022	98004024	.	-	0	ID=g14479.t1.stop1;Parent=g14479.t1;
OW569404.1_Cistogaster_globosa_genome_assembly,_chromosome:_2	AUGUSTUS	CDS	98004022	98005221	1	-	0	ID=g14479.t1.CDS1;Parent=g14479.t1;
OW569404.1_Cistogaster_globosa_genome_assembly,_chromosome:_2	AUGUSTUS	exon	98004022	98005221	.	-	.	ID=g14479.t1.exon1;Parent=g14479.t1;
OW569404.1_Cistogaster_globosa_genome_assembly,_chromosome:_2	AUGUSTUS	start_codon	98005219	98005221	.	-	0	ID=g14479.t1.start1;Parent=g14479.t1;
OW569404.1_Cistogaster_globosa_genome_assembly,_chromosome:_2	AUGUSTUS	gene	98082274	98102795	.	+	.	ID=g14480;
OW569404.1_Cistogaster_globosa_genome_assembly,_chromosome:_2	AUGUSTUS	mRNA	98082274	98102795	1	+	.	ID=g14480.t1;Parent=g14480;
OW569404.1_Cistogaster_globosa_genome_assembly,_chromosome:_2	AUGUSTUS	start_codon	98082274	98082276	.	+	0	ID=g14480.t1.start1;Parent=g14480.t1;
OW569404.1_Cistogaster_globosa_genome_assembly,_chromosome:_2	AUGUSTUS	CDS	98082274	98082349	1	+	0	ID=g14480.t1.CDS1;Parent=g14480.t1;
OW569404.1_Cistogaster_globosa_genome_assembly,_chromosome:_2	AUGUSTUS	exon	98082274	98082349	.	+	.	ID=g14480.t1.exon1;Parent=g14480.t1;
OW569404.1_Cistogaster_globosa_genome_assembly,_chromosome:_2	AUGUSTUS	intron	98082350	98094297	1	+	.	ID=g14480.t1.intron1;Parent=g14480.t1;
OW569404.1_Cistogaster_globosa_genome_assembly,_chromosome:_2	AUGUSTUS	CDS	98094298	98094473	1	+	2	ID=g14480.t1.CDS2;Parent=g14480.t1;
OW569404.1_Cistogaster_globosa_genome_assembly,_chromosome:_2	AUGUSTUS	exon	98094298	98094473	.	+	.	ID=g14480.t1.exon2;Parent=g14480.t1;
OW569404.1_Cistogaster_globosa_genome_assembly,_chromosome:_2	AUGUSTUS	intron	98094474	98096393	1	+	.	ID=g14480.t1.intron2;Parent=g14480.t1;
OW569404.1_Cistogaster_globosa_genome_assembly,_chromosome:_2	AUGUSTUS	CDS	98096394	98096549	1	+	0	ID=g14480.t1.CDS3;Parent=g14480.t1;
OW569404.1_Cistogaster_globosa_genome_assembly,_chromosome:_2	AUGUSTUS	exon	98096394	98096549	.	+	.	ID=g14480.t1.exon3;Parent=g14480.t1;
OW569404.1_Cistogaster_globosa_genome_assembly,_chromosome:_2	AUGUSTUS	intron	98096550	98102480	1	+	.	ID=g14480.t1.intron3;Parent=g14480.t1;
OW569404.1_Cistogaster_globosa_genome_assembly,_chromosome:_2	AUGUSTUS	CDS	98102481	98102795	1	+	0	ID=g14480.t1.CDS4;Parent=g14480.t1;
OW569404.1_Cistogaster_globosa_genome_assembly,_chromosome:_2	AUGUSTUS	exon	98102481	98102795	.	+	.	ID=g14480.t1.exon4;Parent=g14480.t1;
OW569404.1_Cistogaster_globosa_genome_assembly,_chromosome:_2	AUGUSTUS	stop_codon	98102793	98102795	.	+	0	ID=g14480.t1.stop1;Parent=g14480.t1;
OW569404.1_Cistogaster_globosa_genome_assembly,_chromosome:_2	AUGUSTUS	gene	98132752	98137979	.	-	.	ID=g14481;
OW569404.1_Cistogaster_globosa_genome_assembly,_chromosome:_2	AUGUSTUS	mRNA	98132752	98137979	1	-	.	ID=g14481.t1;Parent=g14481;
OW569404.1_Cistogaster_globosa_genome_assembly,_chromosome:_2	AUGUSTUS	stop_codon	98132752	98132754	.	-	0	ID=g14481.t1.stop1;Parent=g14481.t1;
OW569404.1_Cistogaster_globosa_genome_assembly,_chromosome:_2	AUGUSTUS	CDS	98132752	98132971	1	-	1	ID=g14481.t1.CDS1;Parent=g14481.t1;
OW569404.1_Cistogaster_globosa_genome_assembly,_chromosome:_2	AUGUSTUS	exon	98132752	98132971	.	-	.	ID=g14481.t1.exon1;Parent=g14481.t1;
OW569404.1_Cistogaster_globosa_genome_assembly,_chromosome:_2	AUGUSTUS	intron	98132972	98134453	1	-	.	ID=g14481.t1.intron1;Parent=g14481.t1;
OW569404.1_Cistogaster_globosa_genome_assembly,_chromosome:_2	AUGUSTUS	CDS	98134454	98134976	1	-	2	ID=g14481.t1.CDS2;Parent=g14481.t1;
OW569404.1_Cistogaster_globosa_genome_assembly,_chromosome:_2	AUGUSTUS	exon	98134454	98134976	.	-	.	ID=g14481.t1.exon2;Parent=g14481.t1;
OW569404.1_Cistogaster_globosa_genome_assembly,_chromosome:_2	AUGUSTUS	intron	98134977	98135048	1	-	.	ID=g14481.t1.intron2;Parent=g14481.t1;
OW569404.1_Cistogaster_globosa_genome_assembly,_chromosome:_2	AUGUSTUS	CDS	98135049	98135417	1	-	2	ID=g14481.t1.CDS3;Parent=g14481.t1;
OW569404.1_Cistogaster_globosa_genome_assembly,_chromosome:_2	AUGUSTUS	exon	98135049	98135417	.	-	.	ID=g14481.t1.exon3;Parent=g14481.t1;
OW569404.1_Cistogaster_globosa_genome_assembly,_chromosome:_2	AUGUSTUS	intron	98135418	98137846	1	-	.	ID=g14481.t1.intron3;Parent=g14481.t1;
OW569404.1_Cistogaster_globosa_genome_assembly,_chromosome:_2	AUGUSTUS	CDS	98137847	98137979	1	-	0	ID=g14481.t1.CDS4;Parent=g14481.t1;
OW569404.1_Cistogaster_globosa_genome_assembly,_chromosome:_2	AUGUSTUS	exon	98137847	98137979	.	-	.	ID=g14481.t1.exon4;Parent=g14481.t1;
OW569404.1_Cistogaster_globosa_genome_assembly,_chromosome:_2	AUGUSTUS	start_codon	98137977	98137979	.	-	0	ID=g14481.t1.start1;Parent=g14481.t1;
OW569404.1_Cistogaster_globosa_genome_assembly,_chromosome:_2	AUGUSTUS	gene	98139645	98142474	.	+	.	ID=g14482;
OW569404.1_Cistogaster_globosa_genome_assembly,_chromosome:_2	AUGUSTUS	mRNA	98139645	98142474	1	+	.	ID=g14482.t1;Parent=g14482;
OW569404.1_Cistogaster_globosa_genome_assembly,_chromosome:_2	AUGUSTUS	start_codon	98139645	98139647	.	+	0	ID=g14482.t1.start1;Parent=g14482.t1;
OW569404.1_Cistogaster_globosa_genome_assembly,_chromosome:_2	AUGUSTUS	CDS	98139645	98141429	1	+	0	ID=g14482.t1.CDS1;Parent=g14482.t1;
OW569404.1_Cistogaster_globosa_genome_assembly,_chromosome:_2	AUGUSTUS	exon	98139645	98141429	.	+	.	ID=g14482.t1.exon1;Parent=g14482.t1;
OW569404.1_Cistogaster_globosa_genome_assembly,_chromosome:_2	AUGUSTUS	intron	98141430	98141547	1	+	.	ID=g14482.t1.intron1;Parent=g14482.t1;
OW569404.1_Cistogaster_globosa_genome_assembly,_chromosome:_2	AUGUSTUS	CDS	98141548	98141745	1	+	0	ID=g14482.t1.CDS2;Parent=g14482.t1;
OW569404.1_Cistogaster_globosa_genome_assembly,_chromosome:_2	AUGUSTUS	exon	98141548	98141745	.	+	.	ID=g14482.t1.exon2;Parent=g14482.t1;
OW569404.1_Cistogaster_globosa_genome_assembly,_chromosome:_2	AUGUSTUS	intron	98141746	98141802	1	+	.	ID=g14482.t1.intron2;Parent=g14482.t1;
OW569404.1_Cistogaster_globosa_genome_assembly,_chromosome:_2	AUGUSTUS	CDS	98141803	98142474	1	+	0	ID=g14482.t1.CDS3;Parent=g14482.t1;
OW569404.1_Cistogaster_globosa_genome_assembly,_chromosome:_2	AUGUSTUS	exon	98141803	98142474	.	+	.	ID=g14482.t1.exon3;Parent=g14482.t1;
OW569404.1_Cistogaster_globosa_genome_assembly,_chromosome:_2	AUGUSTUS	stop_codon	98142472	98142474	.	+	0	ID=g14482.t1.stop1;Parent=g14482.t1;
OW569404.1_Cistogaster_globosa_genome_assembly,_chromosome:_2	AUGUSTUS	gene	98156087	98159599	.	+	.	ID=g14483;
OW569404.1_Cistogaster_globosa_genome_assembly,_chromosome:_2	AUGUSTUS	mRNA	98156087	98159599	1	+	.	ID=g14483.t1;Parent=g14483;
OW569404.1_Cistogaster_globosa_genome_assembly,_chromosome:_2	AUGUSTUS	start_codon	98156087	98156089	.	+	0	ID=g14483.t1.start1;Parent=g14483.t1;
OW569404.1_Cistogaster_globosa_genome_assembly,_chromosome:_2	AUGUSTUS	CDS	98156087	98156870	1	+	0	ID=g14483.t1.CDS1;Parent=g14483.t1;
OW569404.1_Cistogaster_globosa_genome_assembly,_chromosome:_2	AUGUSTUS	exon	98156087	98156870	.	+	.	ID=g14483.t1.exon1;Parent=g14483.t1;
OW569404.1_Cistogaster_globosa_genome_assembly,_chromosome:_2	AUGUSTUS	intron	98156871	98156928	1	+	.	ID=g14483.t1.intron1;Parent=g14483.t1;
OW569404.1_Cistogaster_globosa_genome_assembly,_chromosome:_2	AUGUSTUS	CDS	98156929	98157108	1	+	2	ID=g14483.t1.CDS2;Parent=g14483.t1;
OW569404.1_Cistogaster_globosa_genome_assembly,_chromosome:_2	AUGUSTUS	exon	98156929	98157108	.	+	.	ID=g14483.t1.exon2;Parent=g14483.t1;
OW569404.1_Cistogaster_globosa_genome_assembly,_chromosome:_2	AUGUSTUS	intron	98157109	98157169	1	+	.	ID=g14483.t1.intron2;Parent=g14483.t1;
OW569404.1_Cistogaster_globosa_genome_assembly,_chromosome:_2	AUGUSTUS	CDS	98157170	98157334	1	+	2	ID=g14483.t1.CDS3;Parent=g14483.t1;
OW569404.1_Cistogaster_globosa_genome_assembly,_chromosome:_2	AUGUSTUS	exon	98157170	98157334	.	+	.	ID=g14483.t1.exon3;Parent=g14483.t1;
OW569404.1_Cistogaster_globosa_genome_assembly,_chromosome:_2	AUGUSTUS	intron	98157335	98158598	1	+	.	ID=g14483.t1.intron3;Parent=g14483.t1;
OW569404.1_Cistogaster_globosa_genome_assembly,_chromosome:_2	AUGUSTUS	CDS	98158599	98159035	1	+	2	ID=g14483.t1.CDS4;Parent=g14483.t1;
OW569404.1_Cistogaster_globosa_genome_assembly,_chromosome:_2	AUGUSTUS	exon	98158599	98159035	.	+	.	ID=g14483.t1.exon4;Parent=g14483.t1;
OW569404.1_Cistogaster_globosa_genome_assembly,_chromosome:_2	AUGUSTUS	intron	98159036	98159101	1	+	.	ID=g14483.t1.intron4;Parent=g14483.t1;
OW569404.1_Cistogaster_globosa_genome_assembly,_chromosome:_2	AUGUSTUS	CDS	98159102	98159599	1	+	0	ID=g14483.t1.CDS5;Parent=g14483.t1;
OW569404.1_Cistogaster_globosa_genome_assembly,_chromosome:_2	AUGUSTUS	exon	98159102	98159599	.	+	.	ID=g14483.t1.exon5;Parent=g14483.t1;
OW569404.1_Cistogaster_globosa_genome_assembly,_chromosome:_2	AUGUSTUS	stop_codon	98159597	98159599	.	+	0	ID=g14483.t1.stop1;Parent=g14483.t1;
OW569404.1_Cistogaster_globosa_genome_assembly,_chromosome:_2	AUGUSTUS	gene	98163229	98187274	.	-	.	ID=g14484;
OW569404.1_Cistogaster_globosa_genome_assembly,_chromosome:_2	AUGUSTUS	mRNA	98163229	98187274	1	-	.	ID=g14484.t1;Parent=g14484;
OW569404.1_Cistogaster_globosa_genome_assembly,_chromosome:_2	AUGUSTUS	stop_codon	98163229	98163231	.	-	0	ID=g14484.t1.stop1;Parent=g14484.t1;
OW569404.1_Cistogaster_globosa_genome_assembly,_chromosome:_2	AUGUSTUS	CDS	98163229	98163573	1	-	0	ID=g14484.t1.CDS1;Parent=g14484.t1;
OW569404.1_Cistogaster_globosa_genome_assembly,_chromosome:_2	AUGUSTUS	exon	98163229	98163573	.	-	.	ID=g14484.t1.exon1;Parent=g14484.t1;
OW569404.1_Cistogaster_globosa_genome_assembly,_chromosome:_2	AUGUSTUS	intron	98163574	98163639	1	-	.	ID=g14484.t1.intron1;Parent=g14484.t1;
OW569404.1_Cistogaster_globosa_genome_assembly,_chromosome:_2	AUGUSTUS	CDS	98163640	98164065	1	-	0	ID=g14484.t1.CDS2;Parent=g14484.t1;
OW569404.1_Cistogaster_globosa_genome_assembly,_chromosome:_2	AUGUSTUS	exon	98163640	98164065	.	-	.	ID=g14484.t1.exon2;Parent=g14484.t1;
OW569404.1_Cistogaster_globosa_genome_assembly,_chromosome:_2	AUGUSTUS	intron	98164066	98169878	1	-	.	ID=g14484.t1.intron2;Parent=g14484.t1;
OW569404.1_Cistogaster_globosa_genome_assembly,_chromosome:_2	AUGUSTUS	CDS	98169879	98170063	1	-	2	ID=g14484.t1.CDS3;Parent=g14484.t1;
OW569404.1_Cistogaster_globosa_genome_assembly,_chromosome:_2	AUGUSTUS	exon	98169879	98170063	.	-	.	ID=g14484.t1.exon3;Parent=g14484.t1;
OW569404.1_Cistogaster_globosa_genome_assembly,_chromosome:_2	AUGUSTUS	intron	98170064	98170122	1	-	.	ID=g14484.t1.intron3;Parent=g14484.t1;
OW569404.1_Cistogaster_globosa_genome_assembly,_chromosome:_2	AUGUSTUS	CDS	98170123	98170230	1	-	2	ID=g14484.t1.CDS4;Parent=g14484.t1;
OW569404.1_Cistogaster_globosa_genome_assembly,_chromosome:_2	AUGUSTUS	exon	98170123	98170230	.	-	.	ID=g14484.t1.exon4;Parent=g14484.t1;
OW569404.1_Cistogaster_globosa_genome_assembly,_chromosome:_2	AUGUSTUS	intron	98170231	98170292	1	-	.	ID=g14484.t1.intron4;Parent=g14484.t1;
OW569404.1_Cistogaster_globosa_genome_assembly,_chromosome:_2	AUGUSTUS	CDS	98170293	98170677	1	-	0	ID=g14484.t1.CDS5;Parent=g14484.t1;
OW569404.1_Cistogaster_globosa_genome_assembly,_chromosome:_2	AUGUSTUS	exon	98170293	98170677	.	-	.	ID=g14484.t1.exon5;Parent=g14484.t1;
OW569404.1_Cistogaster_globosa_genome_assembly,_chromosome:_2	AUGUSTUS	intron	98170678	98170760	1	-	.	ID=g14484.t1.intron5;Parent=g14484.t1;
OW569404.1_Cistogaster_globosa_genome_assembly,_chromosome:_2	AUGUSTUS	CDS	98170761	98170950	1	-	1	ID=g14484.t1.CDS6;Parent=g14484.t1;
OW569404.1_Cistogaster_globosa_genome_assembly,_chromosome:_2	AUGUSTUS	exon	98170761	98170950	.	-	.	ID=g14484.t1.exon6;Parent=g14484.t1;
OW569404.1_Cistogaster_globosa_genome_assembly,_chromosome:_2	AUGUSTUS	intron	98170951	98171019	1	-	.	ID=g14484.t1.intron6;Parent=g14484.t1;
OW569404.1_Cistogaster_globosa_genome_assembly,_chromosome:_2	AUGUSTUS	CDS	98171020	98171134	1	-	2	ID=g14484.t1.CDS7;Parent=g14484.t1;
OW569404.1_Cistogaster_globosa_genome_assembly,_chromosome:_2	AUGUSTUS	exon	98171020	98171134	.	-	.	ID=g14484.t1.exon7;Parent=g14484.t1;
OW569404.1_Cistogaster_globosa_genome_assembly,_chromosome:_2	AUGUSTUS	intron	98171135	98187099	1	-	.	ID=g14484.t1.intron7;Parent=g14484.t1;
OW569404.1_Cistogaster_globosa_genome_assembly,_chromosome:_2	AUGUSTUS	CDS	98187100	98187274	1	-	0	ID=g14484.t1.CDS8;Parent=g14484.t1;
OW569404.1_Cistogaster_globosa_genome_assembly,_chromosome:_2	AUGUSTUS	exon	98187100	98187274	.	-	.	ID=g14484.t1.exon8;Parent=g14484.t1;
OW569404.1_Cistogaster_globosa_genome_assembly,_chromosome:_2	AUGUSTUS	start_codon	98187272	98187274	.	-	0	ID=g14484.t1.start1;Parent=g14484.t1;
OW569404.1_Cistogaster_globosa_genome_assembly,_chromosome:_2	AUGUSTUS	gene	98210770	98234186	.	-	.	ID=g14485;
OW569404.1_Cistogaster_globosa_genome_assembly,_chromosome:_2	AUGUSTUS	mRNA	98210770	98234186	1	-	.	ID=g14485.t1;Parent=g14485;
OW569404.1_Cistogaster_globosa_genome_assembly,_chromosome:_2	AUGUSTUS	stop_codon	98210770	98210772	.	-	0	ID=g14485.t1.stop1;Parent=g14485.t1;
OW569404.1_Cistogaster_globosa_genome_assembly,_chromosome:_2	AUGUSTUS	CDS	98210770	98211114	1	-	0	ID=g14485.t1.CDS1;Parent=g14485.t1;
OW569404.1_Cistogaster_globosa_genome_assembly,_chromosome:_2	AUGUSTUS	exon	98210770	98211114	.	-	.	ID=g14485.t1.exon1;Parent=g14485.t1;
OW569404.1_Cistogaster_globosa_genome_assembly,_chromosome:_2	AUGUSTUS	intron	98211115	98211318	1	-	.	ID=g14485.t1.intron1;Parent=g14485.t1;
OW569404.1_Cistogaster_globosa_genome_assembly,_chromosome:_2	AUGUSTUS	CDS	98211319	98211575	1	-	2	ID=g14485.t1.CDS2;Parent=g14485.t1;
OW569404.1_Cistogaster_globosa_genome_assembly,_chromosome:_2	AUGUSTUS	exon	98211319	98211575	.	-	.	ID=g14485.t1.exon2;Parent=g14485.t1;
OW569404.1_Cistogaster_globosa_genome_assembly,_chromosome:_2	AUGUSTUS	intron	98211576	98213888	1	-	.	ID=g14485.t1.intron2;Parent=g14485.t1;
OW569404.1_Cistogaster_globosa_genome_assembly,_chromosome:_2	AUGUSTUS	CDS	98213889	98214428	1	-	2	ID=g14485.t1.CDS3;Parent=g14485.t1;
OW569404.1_Cistogaster_globosa_genome_assembly,_chromosome:_2	AUGUSTUS	exon	98213889	98214428	.	-	.	ID=g14485.t1.exon3;Parent=g14485.t1;
OW569404.1_Cistogaster_globosa_genome_assembly,_chromosome:_2	AUGUSTUS	intron	98214429	98214511	1	-	.	ID=g14485.t1.intron3;Parent=g14485.t1;
OW569404.1_Cistogaster_globosa_genome_assembly,_chromosome:_2	AUGUSTUS	CDS	98214512	98214646	1	-	2	ID=g14485.t1.CDS4;Parent=g14485.t1;
OW569404.1_Cistogaster_globosa_genome_assembly,_chromosome:_2	AUGUSTUS	exon	98214512	98214646	.	-	.	ID=g14485.t1.exon4;Parent=g14485.t1;
OW569404.1_Cistogaster_globosa_genome_assembly,_chromosome:_2	AUGUSTUS	intron	98214647	98214716	1	-	.	ID=g14485.t1.intron4;Parent=g14485.t1;
OW569404.1_Cistogaster_globosa_genome_assembly,_chromosome:_2	AUGUSTUS	CDS	98214717	98214955	1	-	1	ID=g14485.t1.CDS5;Parent=g14485.t1;
OW569404.1_Cistogaster_globosa_genome_assembly,_chromosome:_2	AUGUSTUS	exon	98214717	98214955	.	-	.	ID=g14485.t1.exon5;Parent=g14485.t1;
OW569404.1_Cistogaster_globosa_genome_assembly,_chromosome:_2	AUGUSTUS	intron	98214956	98215029	1	-	.	ID=g14485.t1.intron5;Parent=g14485.t1;
OW569404.1_Cistogaster_globosa_genome_assembly,_chromosome:_2	AUGUSTUS	CDS	98215030	98215175	1	-	0	ID=g14485.t1.CDS6;Parent=g14485.t1;
OW569404.1_Cistogaster_globosa_genome_assembly,_chromosome:_2	AUGUSTUS	exon	98215030	98215175	.	-	.	ID=g14485.t1.exon6;Parent=g14485.t1;
OW569404.1_Cistogaster_globosa_genome_assembly,_chromosome:_2	AUGUSTUS	intron	98215176	98215243	1	-	.	ID=g14485.t1.intron6;Parent=g14485.t1;
OW569404.1_Cistogaster_globosa_genome_assembly,_chromosome:_2	AUGUSTUS	CDS	98215244	98215433	1	-	1	ID=g14485.t1.CDS7;Parent=g14485.t1;
OW569404.1_Cistogaster_globosa_genome_assembly,_chromosome:_2	AUGUSTUS	exon	98215244	98215433	.	-	.	ID=g14485.t1.exon7;Parent=g14485.t1;
OW569404.1_Cistogaster_globosa_genome_assembly,_chromosome:_2	AUGUSTUS	intron	98215434	98215496	1	-	.	ID=g14485.t1.intron7;Parent=g14485.t1;
OW569404.1_Cistogaster_globosa_genome_assembly,_chromosome:_2	AUGUSTUS	CDS	98215497	98215614	1	-	2	ID=g14485.t1.CDS8;Parent=g14485.t1;
OW569404.1_Cistogaster_globosa_genome_assembly,_chromosome:_2	AUGUSTUS	exon	98215497	98215614	.	-	.	ID=g14485.t1.exon8;Parent=g14485.t1;
OW569404.1_Cistogaster_globosa_genome_assembly,_chromosome:_2	AUGUSTUS	intron	98215615	98233726	1	-	.	ID=g14485.t1.intron8;Parent=g14485.t1;
OW569404.1_Cistogaster_globosa_genome_assembly,_chromosome:_2	AUGUSTUS	CDS	98233727	98234186	1	-	0	ID=g14485.t1.CDS9;Parent=g14485.t1;
OW569404.1_Cistogaster_globosa_genome_assembly,_chromosome:_2	AUGUSTUS	exon	98233727	98234186	.	-	.	ID=g14485.t1.exon9;Parent=g14485.t1;
OW569404.1_Cistogaster_globosa_genome_assembly,_chromosome:_2	AUGUSTUS	start_codon	98234184	98234186	.	-	0	ID=g14485.t1.start1;Parent=g14485.t1;
OW569404.1_Cistogaster_globosa_genome_assembly,_chromosome:_2	AUGUSTUS	gene	98264743	98312993	.	-	.	ID=g14486;
OW569404.1_Cistogaster_globosa_genome_assembly,_chromosome:_2	AUGUSTUS	mRNA	98264743	98312993	1	-	.	ID=g14486.t1;Parent=g14486;
OW569404.1_Cistogaster_globosa_genome_assembly,_chromosome:_2	AUGUSTUS	stop_codon	98264743	98264745	.	-	0	ID=g14486.t1.stop1;Parent=g14486.t1;
OW569404.1_Cistogaster_globosa_genome_assembly,_chromosome:_2	AUGUSTUS	CDS	98264743	98265087	1	-	0	ID=g14486.t1.CDS1;Parent=g14486.t1;
OW569404.1_Cistogaster_globosa_genome_assembly,_chromosome:_2	AUGUSTUS	exon	98264743	98265087	.	-	.	ID=g14486.t1.exon1;Parent=g14486.t1;
OW569404.1_Cistogaster_globosa_genome_assembly,_chromosome:_2	AUGUSTUS	intron	98265088	98265157	1	-	.	ID=g14486.t1.intron1;Parent=g14486.t1;
OW569404.1_Cistogaster_globosa_genome_assembly,_chromosome:_2	AUGUSTUS	CDS	98265158	98265316	1	-	0	ID=g14486.t1.CDS2;Parent=g14486.t1;
OW569404.1_Cistogaster_globosa_genome_assembly,_chromosome:_2	AUGUSTUS	exon	98265158	98265316	.	-	.	ID=g14486.t1.exon2;Parent=g14486.t1;
OW569404.1_Cistogaster_globosa_genome_assembly,_chromosome:_2	AUGUSTUS	intron	98265317	98273525	1	-	.	ID=g14486.t1.intron2;Parent=g14486.t1;
OW569404.1_Cistogaster_globosa_genome_assembly,_chromosome:_2	AUGUSTUS	CDS	98273526	98273626	1	-	2	ID=g14486.t1.CDS3;Parent=g14486.t1;
OW569404.1_Cistogaster_globosa_genome_assembly,_chromosome:_2	AUGUSTUS	exon	98273526	98273626	.	-	.	ID=g14486.t1.exon3;Parent=g14486.t1;
OW569404.1_Cistogaster_globosa_genome_assembly,_chromosome:_2	AUGUSTUS	intron	98273627	98276267	1	-	.	ID=g14486.t1.intron3;Parent=g14486.t1;
OW569404.1_Cistogaster_globosa_genome_assembly,_chromosome:_2	AUGUSTUS	CDS	98276268	98276436	1	-	0	ID=g14486.t1.CDS4;Parent=g14486.t1;
OW569404.1_Cistogaster_globosa_genome_assembly,_chromosome:_2	AUGUSTUS	exon	98276268	98276436	.	-	.	ID=g14486.t1.exon4;Parent=g14486.t1;
OW569404.1_Cistogaster_globosa_genome_assembly,_chromosome:_2	AUGUSTUS	intron	98276437	98286156	1	-	.	ID=g14486.t1.intron4;Parent=g14486.t1;
OW569404.1_Cistogaster_globosa_genome_assembly,_chromosome:_2	AUGUSTUS	CDS	98286157	98286491	1	-	2	ID=g14486.t1.CDS5;Parent=g14486.t1;
OW569404.1_Cistogaster_globosa_genome_assembly,_chromosome:_2	AUGUSTUS	exon	98286157	98286491	.	-	.	ID=g14486.t1.exon5;Parent=g14486.t1;
OW569404.1_Cistogaster_globosa_genome_assembly,_chromosome:_2	AUGUSTUS	intron	98286492	98292646	1	-	.	ID=g14486.t1.intron5;Parent=g14486.t1;
OW569404.1_Cistogaster_globosa_genome_assembly,_chromosome:_2	AUGUSTUS	CDS	98292647	98292775	1	-	2	ID=g14486.t1.CDS6;Parent=g14486.t1;
OW569404.1_Cistogaster_globosa_genome_assembly,_chromosome:_2	AUGUSTUS	exon	98292647	98292775	.	-	.	ID=g14486.t1.exon6;Parent=g14486.t1;
OW569404.1_Cistogaster_globosa_genome_assembly,_chromosome:_2	AUGUSTUS	intron	98292776	98292838	1	-	.	ID=g14486.t1.intron6;Parent=g14486.t1;
OW569404.1_Cistogaster_globosa_genome_assembly,_chromosome:_2	AUGUSTUS	CDS	98292839	98293077	1	-	1	ID=g14486.t1.CDS7;Parent=g14486.t1;
OW569404.1_Cistogaster_globosa_genome_assembly,_chromosome:_2	AUGUSTUS	exon	98292839	98293077	.	-	.	ID=g14486.t1.exon7;Parent=g14486.t1;
OW569404.1_Cistogaster_globosa_genome_assembly,_chromosome:_2	AUGUSTUS	intron	98293078	98300026	1	-	.	ID=g14486.t1.intron7;Parent=g14486.t1;
OW569404.1_Cistogaster_globosa_genome_assembly,_chromosome:_2	AUGUSTUS	CDS	98300027	98300368	1	-	1	ID=g14486.t1.CDS8;Parent=g14486.t1;
OW569404.1_Cistogaster_globosa_genome_assembly,_chromosome:_2	AUGUSTUS	exon	98300027	98300368	.	-	.	ID=g14486.t1.exon8;Parent=g14486.t1;
OW569404.1_Cistogaster_globosa_genome_assembly,_chromosome:_2	AUGUSTUS	intron	98300369	98309375	1	-	.	ID=g14486.t1.intron8;Parent=g14486.t1;
OW569404.1_Cistogaster_globosa_genome_assembly,_chromosome:_2	AUGUSTUS	CDS	98309376	98309493	1	-	2	ID=g14486.t1.CDS9;Parent=g14486.t1;
OW569404.1_Cistogaster_globosa_genome_assembly,_chromosome:_2	AUGUSTUS	exon	98309376	98309493	.	-	.	ID=g14486.t1.exon9;Parent=g14486.t1;
OW569404.1_Cistogaster_globosa_genome_assembly,_chromosome:_2	AUGUSTUS	intron	98309494	98312701	1	-	.	ID=g14486.t1.intron9;Parent=g14486.t1;
OW569404.1_Cistogaster_globosa_genome_assembly,_chromosome:_2	AUGUSTUS	CDS	98312702	98312993	1	-	0	ID=g14486.t1.CDS10;Parent=g14486.t1;
OW569404.1_Cistogaster_globosa_genome_assembly,_chromosome:_2	AUGUSTUS	exon	98312702	98312993	.	-	.	ID=g14486.t1.exon10;Parent=g14486.t1;
OW569404.1_Cistogaster_globosa_genome_assembly,_chromosome:_2	AUGUSTUS	start_codon	98312991	98312993	.	-	0	ID=g14486.t1.start1;Parent=g14486.t1;
OW569404.1_Cistogaster_globosa_genome_assembly,_chromosome:_2	AUGUSTUS	gene	98374893	98375835	.	+	.	ID=g14487;
OW569404.1_Cistogaster_globosa_genome_assembly,_chromosome:_2	AUGUSTUS	mRNA	98374893	98375835	1	+	.	ID=g14487.t1;Parent=g14487;
OW569404.1_Cistogaster_globosa_genome_assembly,_chromosome:_2	AUGUSTUS	start_codon	98374893	98374895	.	+	0	ID=g14487.t1.start1;Parent=g14487.t1;
OW569404.1_Cistogaster_globosa_genome_assembly,_chromosome:_2	AUGUSTUS	CDS	98374893	98375012	1	+	0	ID=g14487.t1.CDS1;Parent=g14487.t1;
OW569404.1_Cistogaster_globosa_genome_assembly,_chromosome:_2	AUGUSTUS	exon	98374893	98375012	.	+	.	ID=g14487.t1.exon1;Parent=g14487.t1;
OW569404.1_Cistogaster_globosa_genome_assembly,_chromosome:_2	AUGUSTUS	intron	98375013	98375129	1	+	.	ID=g14487.t1.intron1;Parent=g14487.t1;
OW569404.1_Cistogaster_globosa_genome_assembly,_chromosome:_2	AUGUSTUS	CDS	98375130	98375330	1	+	0	ID=g14487.t1.CDS2;Parent=g14487.t1;
OW569404.1_Cistogaster_globosa_genome_assembly,_chromosome:_2	AUGUSTUS	exon	98375130	98375330	.	+	.	ID=g14487.t1.exon2;Parent=g14487.t1;
OW569404.1_Cistogaster_globosa_genome_assembly,_chromosome:_2	AUGUSTUS	intron	98375331	98375385	1	+	.	ID=g14487.t1.intron2;Parent=g14487.t1;
OW569404.1_Cistogaster_globosa_genome_assembly,_chromosome:_2	AUGUSTUS	CDS	98375386	98375835	1	+	0	ID=g14487.t1.CDS3;Parent=g14487.t1;
OW569404.1_Cistogaster_globosa_genome_assembly,_chromosome:_2	AUGUSTUS	exon	98375386	98375835	.	+	.	ID=g14487.t1.exon3;Parent=g14487.t1;
OW569404.1_Cistogaster_globosa_genome_assembly,_chromosome:_2	AUGUSTUS	stop_codon	98375833	98375835	.	+	0	ID=g14487.t1.stop1;Parent=g14487.t1;
OW569404.1_Cistogaster_globosa_genome_assembly,_chromosome:_2	AUGUSTUS	gene	98377341	98378306	.	-	.	ID=g14488;
OW569404.1_Cistogaster_globosa_genome_assembly,_chromosome:_2	AUGUSTUS	mRNA	98377341	98378306	1	-	.	ID=g14488.t1;Parent=g14488;
OW569404.1_Cistogaster_globosa_genome_assembly,_chromosome:_2	AUGUSTUS	stop_codon	98377341	98377343	.	-	0	ID=g14488.t1.stop1;Parent=g14488.t1;
OW569404.1_Cistogaster_globosa_genome_assembly,_chromosome:_2	AUGUSTUS	CDS	98377341	98378306	1	-	0	ID=g14488.t1.CDS1;Parent=g14488.t1;
OW569404.1_Cistogaster_globosa_genome_assembly,_chromosome:_2	AUGUSTUS	exon	98377341	98378306	.	-	.	ID=g14488.t1.exon1;Parent=g14488.t1;
OW569404.1_Cistogaster_globosa_genome_assembly,_chromosome:_2	AUGUSTUS	start_codon	98378304	98378306	.	-	0	ID=g14488.t1.start1;Parent=g14488.t1;
OW569404.1_Cistogaster_globosa_genome_assembly,_chromosome:_2	AUGUSTUS	gene	98379312	98380004	.	-	.	ID=g14489;
OW569404.1_Cistogaster_globosa_genome_assembly,_chromosome:_2	AUGUSTUS	mRNA	98379312	98380004	1	-	.	ID=g14489.t1;Parent=g14489;
OW569404.1_Cistogaster_globosa_genome_assembly,_chromosome:_2	AUGUSTUS	stop_codon	98379312	98379314	.	-	0	ID=g14489.t1.stop1;Parent=g14489.t1;
OW569404.1_Cistogaster_globosa_genome_assembly,_chromosome:_2	AUGUSTUS	CDS	98379312	98380004	1	-	0	ID=g14489.t1.CDS1;Parent=g14489.t1;
OW569404.1_Cistogaster_globosa_genome_assembly,_chromosome:_2	AUGUSTUS	exon	98379312	98380004	.	-	.	ID=g14489.t1.exon1;Parent=g14489.t1;
OW569404.1_Cistogaster_globosa_genome_assembly,_chromosome:_2	AUGUSTUS	start_codon	98380002	98380004	.	-	0	ID=g14489.t1.start1;Parent=g14489.t1;
OW569404.1_Cistogaster_globosa_genome_assembly,_chromosome:_2	AUGUSTUS	gene	98381456	98384413	.	+	.	ID=g14490;
OW569404.1_Cistogaster_globosa_genome_assembly,_chromosome:_2	AUGUSTUS	mRNA	98381456	98384413	1	+	.	ID=g14490.t1;Parent=g14490;
OW569404.1_Cistogaster_globosa_genome_assembly,_chromosome:_2	AUGUSTUS	start_codon	98381456	98381458	.	+	0	ID=g14490.t1.start1;Parent=g14490.t1;
OW569404.1_Cistogaster_globosa_genome_assembly,_chromosome:_2	AUGUSTUS	CDS	98381456	98381670	1	+	0	ID=g14490.t1.CDS1;Parent=g14490.t1;
OW569404.1_Cistogaster_globosa_genome_assembly,_chromosome:_2	AUGUSTUS	exon	98381456	98381670	.	+	.	ID=g14490.t1.exon1;Parent=g14490.t1;
OW569404.1_Cistogaster_globosa_genome_assembly,_chromosome:_2	AUGUSTUS	intron	98381671	98383104	1	+	.	ID=g14490.t1.intron1;Parent=g14490.t1;
OW569404.1_Cistogaster_globosa_genome_assembly,_chromosome:_2	AUGUSTUS	CDS	98383105	98384413	1	+	1	ID=g14490.t1.CDS2;Parent=g14490.t1;
OW569404.1_Cistogaster_globosa_genome_assembly,_chromosome:_2	AUGUSTUS	exon	98383105	98384413	.	+	.	ID=g14490.t1.exon2;Parent=g14490.t1;
OW569404.1_Cistogaster_globosa_genome_assembly,_chromosome:_2	AUGUSTUS	stop_codon	98384411	98384413	.	+	0	ID=g14490.t1.stop1;Parent=g14490.t1;
OW569404.1_Cistogaster_globosa_genome_assembly,_chromosome:_2	AUGUSTUS	gene	98388225	98399590	.	-	.	ID=g14491;
OW569404.1_Cistogaster_globosa_genome_assembly,_chromosome:_2	AUGUSTUS	mRNA	98388225	98399590	1	-	.	ID=g14491.t1;Parent=g14491;
OW569404.1_Cistogaster_globosa_genome_assembly,_chromosome:_2	AUGUSTUS	stop_codon	98388225	98388227	.	-	0	ID=g14491.t1.stop1;Parent=g14491.t1;
OW569404.1_Cistogaster_globosa_genome_assembly,_chromosome:_2	AUGUSTUS	CDS	98388225	98388338	1	-	0	ID=g14491.t1.CDS1;Parent=g14491.t1;
OW569404.1_Cistogaster_globosa_genome_assembly,_chromosome:_2	AUGUSTUS	exon	98388225	98388338	.	-	.	ID=g14491.t1.exon1;Parent=g14491.t1;
OW569404.1_Cistogaster_globosa_genome_assembly,_chromosome:_2	AUGUSTUS	intron	98388339	98390781	1	-	.	ID=g14491.t1.intron1;Parent=g14491.t1;
OW569404.1_Cistogaster_globosa_genome_assembly,_chromosome:_2	AUGUSTUS	CDS	98390782	98391006	1	-	0	ID=g14491.t1.CDS2;Parent=g14491.t1;
OW569404.1_Cistogaster_globosa_genome_assembly,_chromosome:_2	AUGUSTUS	exon	98390782	98391006	.	-	.	ID=g14491.t1.exon2;Parent=g14491.t1;
OW569404.1_Cistogaster_globosa_genome_assembly,_chromosome:_2	AUGUSTUS	intron	98391007	98391076	1	-	.	ID=g14491.t1.intron2;Parent=g14491.t1;
OW569404.1_Cistogaster_globosa_genome_assembly,_chromosome:_2	AUGUSTUS	CDS	98391077	98392069	1	-	0	ID=g14491.t1.CDS3;Parent=g14491.t1;
OW569404.1_Cistogaster_globosa_genome_assembly,_chromosome:_2	AUGUSTUS	exon	98391077	98392069	.	-	.	ID=g14491.t1.exon3;Parent=g14491.t1;
OW569404.1_Cistogaster_globosa_genome_assembly,_chromosome:_2	AUGUSTUS	intron	98392070	98392133	1	-	.	ID=g14491.t1.intron3;Parent=g14491.t1;
OW569404.1_Cistogaster_globosa_genome_assembly,_chromosome:_2	AUGUSTUS	CDS	98392134	98392457	1	-	0	ID=g14491.t1.CDS4;Parent=g14491.t1;
OW569404.1_Cistogaster_globosa_genome_assembly,_chromosome:_2	AUGUSTUS	exon	98392134	98392457	.	-	.	ID=g14491.t1.exon4;Parent=g14491.t1;
OW569404.1_Cistogaster_globosa_genome_assembly,_chromosome:_2	AUGUSTUS	intron	98392458	98393818	1	-	.	ID=g14491.t1.intron4;Parent=g14491.t1;
OW569404.1_Cistogaster_globosa_genome_assembly,_chromosome:_2	AUGUSTUS	CDS	98393819	98394404	1	-	1	ID=g14491.t1.CDS5;Parent=g14491.t1;
OW569404.1_Cistogaster_globosa_genome_assembly,_chromosome:_2	AUGUSTUS	exon	98393819	98394404	.	-	.	ID=g14491.t1.exon5;Parent=g14491.t1;
OW569404.1_Cistogaster_globosa_genome_assembly,_chromosome:_2	AUGUSTUS	intron	98394405	98395069	1	-	.	ID=g14491.t1.intron5;Parent=g14491.t1;
OW569404.1_Cistogaster_globosa_genome_assembly,_chromosome:_2	AUGUSTUS	CDS	98395070	98395272	1	-	0	ID=g14491.t1.CDS6;Parent=g14491.t1;
OW569404.1_Cistogaster_globosa_genome_assembly,_chromosome:_2	AUGUSTUS	exon	98395070	98395272	.	-	.	ID=g14491.t1.exon6;Parent=g14491.t1;
OW569404.1_Cistogaster_globosa_genome_assembly,_chromosome:_2	AUGUSTUS	intron	98395273	98395354	1	-	.	ID=g14491.t1.intron6;Parent=g14491.t1;
OW569404.1_Cistogaster_globosa_genome_assembly,_chromosome:_2	AUGUSTUS	CDS	98395355	98395564	1	-	0	ID=g14491.t1.CDS7;Parent=g14491.t1;
OW569404.1_Cistogaster_globosa_genome_assembly,_chromosome:_2	AUGUSTUS	exon	98395355	98395564	.	-	.	ID=g14491.t1.exon7;Parent=g14491.t1;
OW569404.1_Cistogaster_globosa_genome_assembly,_chromosome:_2	AUGUSTUS	intron	98395565	98399566	1	-	.	ID=g14491.t1.intron7;Parent=g14491.t1;
OW569404.1_Cistogaster_globosa_genome_assembly,_chromosome:_2	AUGUSTUS	CDS	98399567	98399590	1	-	0	ID=g14491.t1.CDS8;Parent=g14491.t1;
OW569404.1_Cistogaster_globosa_genome_assembly,_chromosome:_2	AUGUSTUS	exon	98399567	98399590	.	-	.	ID=g14491.t1.exon8;Parent=g14491.t1;
OW569404.1_Cistogaster_globosa_genome_assembly,_chromosome:_2	AUGUSTUS	start_codon	98399588	98399590	.	-	0	ID=g14491.t1.start1;Parent=g14491.t1;
OW569404.1_Cistogaster_globosa_genome_assembly,_chromosome:_2	AUGUSTUS	gene	98456835	98458910	.	-	.	ID=g14492;
OW569404.1_Cistogaster_globosa_genome_assembly,_chromosome:_2	AUGUSTUS	mRNA	98456835	98458910	1	-	.	ID=g14492.t1;Parent=g14492;
OW569404.1_Cistogaster_globosa_genome_assembly,_chromosome:_2	AUGUSTUS	stop_codon	98456835	98456837	.	-	0	ID=g14492.t1.stop1;Parent=g14492.t1;
OW569404.1_Cistogaster_globosa_genome_assembly,_chromosome:_2	AUGUSTUS	CDS	98456835	98457347	1	-	0	ID=g14492.t1.CDS1;Parent=g14492.t1;
OW569404.1_Cistogaster_globosa_genome_assembly,_chromosome:_2	AUGUSTUS	exon	98456835	98457347	.	-	.	ID=g14492.t1.exon1;Parent=g14492.t1;
OW569404.1_Cistogaster_globosa_genome_assembly,_chromosome:_2	AUGUSTUS	intron	98457348	98457407	1	-	.	ID=g14492.t1.intron1;Parent=g14492.t1;
OW569404.1_Cistogaster_globosa_genome_assembly,_chromosome:_2	AUGUSTUS	CDS	98457408	98457656	1	-	0	ID=g14492.t1.CDS2;Parent=g14492.t1;
OW569404.1_Cistogaster_globosa_genome_assembly,_chromosome:_2	AUGUSTUS	exon	98457408	98457656	.	-	.	ID=g14492.t1.exon2;Parent=g14492.t1;
OW569404.1_Cistogaster_globosa_genome_assembly,_chromosome:_2	AUGUSTUS	intron	98457657	98458754	1	-	.	ID=g14492.t1.intron2;Parent=g14492.t1;
OW569404.1_Cistogaster_globosa_genome_assembly,_chromosome:_2	AUGUSTUS	CDS	98458755	98458910	1	-	0	ID=g14492.t1.CDS3;Parent=g14492.t1;
OW569404.1_Cistogaster_globosa_genome_assembly,_chromosome:_2	AUGUSTUS	exon	98458755	98458910	.	-	.	ID=g14492.t1.exon3;Parent=g14492.t1;
OW569404.1_Cistogaster_globosa_genome_assembly,_chromosome:_2	AUGUSTUS	start_codon	98458908	98458910	.	-	0	ID=g14492.t1.start1;Parent=g14492.t1;
OW569404.1_Cistogaster_globosa_genome_assembly,_chromosome:_2	AUGUSTUS	gene	98465052	98466772	.	+	.	ID=g14493;
OW569404.1_Cistogaster_globosa_genome_assembly,_chromosome:_2	AUGUSTUS	mRNA	98465052	98466772	1	+	.	ID=g14493.t1;Parent=g14493;
OW569404.1_Cistogaster_globosa_genome_assembly,_chromosome:_2	AUGUSTUS	start_codon	98465052	98465054	.	+	0	ID=g14493.t1.start1;Parent=g14493.t1;
OW569404.1_Cistogaster_globosa_genome_assembly,_chromosome:_2	AUGUSTUS	CDS	98465052	98465073	1	+	0	ID=g14493.t1.CDS1;Parent=g14493.t1;
OW569404.1_Cistogaster_globosa_genome_assembly,_chromosome:_2	AUGUSTUS	exon	98465052	98465073	.	+	.	ID=g14493.t1.exon1;Parent=g14493.t1;
OW569404.1_Cistogaster_globosa_genome_assembly,_chromosome:_2	AUGUSTUS	intron	98465074	98465670	1	+	.	ID=g14493.t1.intron1;Parent=g14493.t1;
OW569404.1_Cistogaster_globosa_genome_assembly,_chromosome:_2	AUGUSTUS	CDS	98465671	98465970	1	+	2	ID=g14493.t1.CDS2;Parent=g14493.t1;
OW569404.1_Cistogaster_globosa_genome_assembly,_chromosome:_2	AUGUSTUS	exon	98465671	98465970	.	+	.	ID=g14493.t1.exon2;Parent=g14493.t1;
OW569404.1_Cistogaster_globosa_genome_assembly,_chromosome:_2	AUGUSTUS	intron	98465971	98466201	1	+	.	ID=g14493.t1.intron2;Parent=g14493.t1;
OW569404.1_Cistogaster_globosa_genome_assembly,_chromosome:_2	AUGUSTUS	CDS	98466202	98466439	1	+	2	ID=g14493.t1.CDS3;Parent=g14493.t1;
OW569404.1_Cistogaster_globosa_genome_assembly,_chromosome:_2	AUGUSTUS	exon	98466202	98466439	.	+	.	ID=g14493.t1.exon3;Parent=g14493.t1;
OW569404.1_Cistogaster_globosa_genome_assembly,_chromosome:_2	AUGUSTUS	intron	98466440	98466552	1	+	.	ID=g14493.t1.intron3;Parent=g14493.t1;
OW569404.1_Cistogaster_globosa_genome_assembly,_chromosome:_2	AUGUSTUS	CDS	98466553	98466772	1	+	1	ID=g14493.t1.CDS4;Parent=g14493.t1;
OW569404.1_Cistogaster_globosa_genome_assembly,_chromosome:_2	AUGUSTUS	exon	98466553	98466772	.	+	.	ID=g14493.t1.exon4;Parent=g14493.t1;
OW569404.1_Cistogaster_globosa_genome_assembly,_chromosome:_2	AUGUSTUS	stop_codon	98466770	98466772	.	+	0	ID=g14493.t1.stop1;Parent=g14493.t1;
OW569404.1_Cistogaster_globosa_genome_assembly,_chromosome:_2	AUGUSTUS	gene	98474989	98496109	.	+	.	ID=g14494;
OW569404.1_Cistogaster_globosa_genome_assembly,_chromosome:_2	AUGUSTUS	mRNA	98474989	98496109	0.58	+	.	ID=g14494.t1;Parent=g14494;
OW569404.1_Cistogaster_globosa_genome_assembly,_chromosome:_2	AUGUSTUS	start_codon	98474989	98474991	.	+	0	ID=g14494.t1.start1;Parent=g14494.t1;
OW569404.1_Cistogaster_globosa_genome_assembly,_chromosome:_2	AUGUSTUS	CDS	98474989	98475026	0.58	+	0	ID=g14494.t1.CDS1;Parent=g14494.t1;
OW569404.1_Cistogaster_globosa_genome_assembly,_chromosome:_2	AUGUSTUS	exon	98474989	98475026	.	+	.	ID=g14494.t1.exon1;Parent=g14494.t1;
OW569404.1_Cistogaster_globosa_genome_assembly,_chromosome:_2	AUGUSTUS	intron	98475027	98479477	0.58	+	.	ID=g14494.t1.intron1;Parent=g14494.t1;
OW569404.1_Cistogaster_globosa_genome_assembly,_chromosome:_2	AUGUSTUS	CDS	98479478	98479640	1	+	1	ID=g14494.t1.CDS2;Parent=g14494.t1;
OW569404.1_Cistogaster_globosa_genome_assembly,_chromosome:_2	AUGUSTUS	exon	98479478	98479640	.	+	.	ID=g14494.t1.exon2;Parent=g14494.t1;
OW569404.1_Cistogaster_globosa_genome_assembly,_chromosome:_2	AUGUSTUS	intron	98479641	98479705	1	+	.	ID=g14494.t1.intron2;Parent=g14494.t1;
OW569404.1_Cistogaster_globosa_genome_assembly,_chromosome:_2	AUGUSTUS	CDS	98479706	98479939	1	+	0	ID=g14494.t1.CDS3;Parent=g14494.t1;
OW569404.1_Cistogaster_globosa_genome_assembly,_chromosome:_2	AUGUSTUS	exon	98479706	98479939	.	+	.	ID=g14494.t1.exon3;Parent=g14494.t1;
OW569404.1_Cistogaster_globosa_genome_assembly,_chromosome:_2	AUGUSTUS	intron	98479940	98480010	1	+	.	ID=g14494.t1.intron3;Parent=g14494.t1;
OW569404.1_Cistogaster_globosa_genome_assembly,_chromosome:_2	AUGUSTUS	CDS	98480011	98481300	1	+	0	ID=g14494.t1.CDS4;Parent=g14494.t1;
OW569404.1_Cistogaster_globosa_genome_assembly,_chromosome:_2	AUGUSTUS	exon	98480011	98481300	.	+	.	ID=g14494.t1.exon4;Parent=g14494.t1;
OW569404.1_Cistogaster_globosa_genome_assembly,_chromosome:_2	AUGUSTUS	intron	98481301	98481367	1	+	.	ID=g14494.t1.intron4;Parent=g14494.t1;
OW569404.1_Cistogaster_globosa_genome_assembly,_chromosome:_2	AUGUSTUS	CDS	98481368	98481657	1	+	0	ID=g14494.t1.CDS5;Parent=g14494.t1;
OW569404.1_Cistogaster_globosa_genome_assembly,_chromosome:_2	AUGUSTUS	exon	98481368	98481657	.	+	.	ID=g14494.t1.exon5;Parent=g14494.t1;
OW569404.1_Cistogaster_globosa_genome_assembly,_chromosome:_2	AUGUSTUS	intron	98481658	98481730	1	+	.	ID=g14494.t1.intron5;Parent=g14494.t1;
OW569404.1_Cistogaster_globosa_genome_assembly,_chromosome:_2	AUGUSTUS	CDS	98481731	98481853	1	+	1	ID=g14494.t1.CDS6;Parent=g14494.t1;
OW569404.1_Cistogaster_globosa_genome_assembly,_chromosome:_2	AUGUSTUS	exon	98481731	98481853	.	+	.	ID=g14494.t1.exon6;Parent=g14494.t1;
OW569404.1_Cistogaster_globosa_genome_assembly,_chromosome:_2	AUGUSTUS	intron	98481854	98484140	1	+	.	ID=g14494.t1.intron6;Parent=g14494.t1;
OW569404.1_Cistogaster_globosa_genome_assembly,_chromosome:_2	AUGUSTUS	CDS	98484141	98484294	1	+	1	ID=g14494.t1.CDS7;Parent=g14494.t1;
OW569404.1_Cistogaster_globosa_genome_assembly,_chromosome:_2	AUGUSTUS	exon	98484141	98484294	.	+	.	ID=g14494.t1.exon7;Parent=g14494.t1;
OW569404.1_Cistogaster_globosa_genome_assembly,_chromosome:_2	AUGUSTUS	intron	98484295	98484360	1	+	.	ID=g14494.t1.intron7;Parent=g14494.t1;
OW569404.1_Cistogaster_globosa_genome_assembly,_chromosome:_2	AUGUSTUS	CDS	98484361	98484492	1	+	0	ID=g14494.t1.CDS8;Parent=g14494.t1;
OW569404.1_Cistogaster_globosa_genome_assembly,_chromosome:_2	AUGUSTUS	exon	98484361	98484492	.	+	.	ID=g14494.t1.exon8;Parent=g14494.t1;
OW569404.1_Cistogaster_globosa_genome_assembly,_chromosome:_2	AUGUSTUS	intron	98484493	98484558	1	+	.	ID=g14494.t1.intron8;Parent=g14494.t1;
OW569404.1_Cistogaster_globosa_genome_assembly,_chromosome:_2	AUGUSTUS	CDS	98484559	98485194	1	+	0	ID=g14494.t1.CDS9;Parent=g14494.t1;
OW569404.1_Cistogaster_globosa_genome_assembly,_chromosome:_2	AUGUSTUS	exon	98484559	98485194	.	+	.	ID=g14494.t1.exon9;Parent=g14494.t1;
OW569404.1_Cistogaster_globosa_genome_assembly,_chromosome:_2	AUGUSTUS	intron	98485195	98485250	1	+	.	ID=g14494.t1.intron9;Parent=g14494.t1;
OW569404.1_Cistogaster_globosa_genome_assembly,_chromosome:_2	AUGUSTUS	CDS	98485251	98485778	1	+	0	ID=g14494.t1.CDS10;Parent=g14494.t1;
OW569404.1_Cistogaster_globosa_genome_assembly,_chromosome:_2	AUGUSTUS	exon	98485251	98485778	.	+	.	ID=g14494.t1.exon10;Parent=g14494.t1;
OW569404.1_Cistogaster_globosa_genome_assembly,_chromosome:_2	AUGUSTUS	intron	98485779	98485841	1	+	.	ID=g14494.t1.intron10;Parent=g14494.t1;
OW569404.1_Cistogaster_globosa_genome_assembly,_chromosome:_2	AUGUSTUS	CDS	98485842	98486288	1	+	0	ID=g14494.t1.CDS11;Parent=g14494.t1;
OW569404.1_Cistogaster_globosa_genome_assembly,_chromosome:_2	AUGUSTUS	exon	98485842	98486288	.	+	.	ID=g14494.t1.exon11;Parent=g14494.t1;
OW569404.1_Cistogaster_globosa_genome_assembly,_chromosome:_2	AUGUSTUS	intron	98486289	98486347	1	+	.	ID=g14494.t1.intron11;Parent=g14494.t1;
OW569404.1_Cistogaster_globosa_genome_assembly,_chromosome:_2	AUGUSTUS	CDS	98486348	98486461	1	+	0	ID=g14494.t1.CDS12;Parent=g14494.t1;
OW569404.1_Cistogaster_globosa_genome_assembly,_chromosome:_2	AUGUSTUS	exon	98486348	98486461	.	+	.	ID=g14494.t1.exon12;Parent=g14494.t1;
OW569404.1_Cistogaster_globosa_genome_assembly,_chromosome:_2	AUGUSTUS	intron	98486462	98486540	1	+	.	ID=g14494.t1.intron12;Parent=g14494.t1;
OW569404.1_Cistogaster_globosa_genome_assembly,_chromosome:_2	AUGUSTUS	CDS	98486541	98488057	1	+	0	ID=g14494.t1.CDS13;Parent=g14494.t1;
OW569404.1_Cistogaster_globosa_genome_assembly,_chromosome:_2	AUGUSTUS	exon	98486541	98488057	.	+	.	ID=g14494.t1.exon13;Parent=g14494.t1;
OW569404.1_Cistogaster_globosa_genome_assembly,_chromosome:_2	AUGUSTUS	intron	98488058	98490945	1	+	.	ID=g14494.t1.intron13;Parent=g14494.t1;
OW569404.1_Cistogaster_globosa_genome_assembly,_chromosome:_2	AUGUSTUS	CDS	98490946	98491732	1	+	1	ID=g14494.t1.CDS14;Parent=g14494.t1;
OW569404.1_Cistogaster_globosa_genome_assembly,_chromosome:_2	AUGUSTUS	exon	98490946	98491732	.	+	.	ID=g14494.t1.exon14;Parent=g14494.t1;
OW569404.1_Cistogaster_globosa_genome_assembly,_chromosome:_2	AUGUSTUS	intron	98491733	98491826	1	+	.	ID=g14494.t1.intron14;Parent=g14494.t1;
OW569404.1_Cistogaster_globosa_genome_assembly,_chromosome:_2	AUGUSTUS	CDS	98491827	98492009	1	+	0	ID=g14494.t1.CDS15;Parent=g14494.t1;
OW569404.1_Cistogaster_globosa_genome_assembly,_chromosome:_2	AUGUSTUS	exon	98491827	98492009	.	+	.	ID=g14494.t1.exon15;Parent=g14494.t1;
OW569404.1_Cistogaster_globosa_genome_assembly,_chromosome:_2	AUGUSTUS	intron	98492010	98492075	1	+	.	ID=g14494.t1.intron15;Parent=g14494.t1;
OW569404.1_Cistogaster_globosa_genome_assembly,_chromosome:_2	AUGUSTUS	CDS	98492076	98492422	1	+	0	ID=g14494.t1.CDS16;Parent=g14494.t1;
OW569404.1_Cistogaster_globosa_genome_assembly,_chromosome:_2	AUGUSTUS	exon	98492076	98492422	.	+	.	ID=g14494.t1.exon16;Parent=g14494.t1;
OW569404.1_Cistogaster_globosa_genome_assembly,_chromosome:_2	AUGUSTUS	intron	98492423	98494717	1	+	.	ID=g14494.t1.intron16;Parent=g14494.t1;
OW569404.1_Cistogaster_globosa_genome_assembly,_chromosome:_2	AUGUSTUS	CDS	98494718	98495453	1	+	1	ID=g14494.t1.CDS17;Parent=g14494.t1;
OW569404.1_Cistogaster_globosa_genome_assembly,_chromosome:_2	AUGUSTUS	exon	98494718	98495453	.	+	.	ID=g14494.t1.exon17;Parent=g14494.t1;
OW569404.1_Cistogaster_globosa_genome_assembly,_chromosome:_2	AUGUSTUS	intron	98495454	98495515	1	+	.	ID=g14494.t1.intron17;Parent=g14494.t1;
OW569404.1_Cistogaster_globosa_genome_assembly,_chromosome:_2	AUGUSTUS	CDS	98495516	98495619	1	+	0	ID=g14494.t1.CDS18;Parent=g14494.t1;
OW569404.1_Cistogaster_globosa_genome_assembly,_chromosome:_2	AUGUSTUS	exon	98495516	98495619	.	+	.	ID=g14494.t1.exon18;Parent=g14494.t1;
OW569404.1_Cistogaster_globosa_genome_assembly,_chromosome:_2	AUGUSTUS	intron	98495620	98495739	1	+	.	ID=g14494.t1.intron18;Parent=g14494.t1;
OW569404.1_Cistogaster_globosa_genome_assembly,_chromosome:_2	AUGUSTUS	CDS	98495740	98496109	1	+	1	ID=g14494.t1.CDS19;Parent=g14494.t1;
OW569404.1_Cistogaster_globosa_genome_assembly,_chromosome:_2	AUGUSTUS	exon	98495740	98496109	.	+	.	ID=g14494.t1.exon19;Parent=g14494.t1;
OW569404.1_Cistogaster_globosa_genome_assembly,_chromosome:_2	AUGUSTUS	stop_codon	98496107	98496109	.	+	0	ID=g14494.t1.stop1;Parent=g14494.t1;
OW569404.1_Cistogaster_globosa_genome_assembly,_chromosome:_2	AUGUSTUS	gene	98514953	98547860	.	+	.	ID=g14495;
OW569404.1_Cistogaster_globosa_genome_assembly,_chromosome:_2	AUGUSTUS	mRNA	98514953	98547860	0.69	+	.	ID=g14495.t1;Parent=g14495;
OW569404.1_Cistogaster_globosa_genome_assembly,_chromosome:_2	AUGUSTUS	start_codon	98514953	98514955	.	+	0	ID=g14495.t1.start1;Parent=g14495.t1;
OW569404.1_Cistogaster_globosa_genome_assembly,_chromosome:_2	AUGUSTUS	CDS	98514953	98515218	0.69	+	0	ID=g14495.t1.CDS1;Parent=g14495.t1;
OW569404.1_Cistogaster_globosa_genome_assembly,_chromosome:_2	AUGUSTUS	exon	98514953	98515218	.	+	.	ID=g14495.t1.exon1;Parent=g14495.t1;
OW569404.1_Cistogaster_globosa_genome_assembly,_chromosome:_2	AUGUSTUS	intron	98515219	98517772	1	+	.	ID=g14495.t1.intron1;Parent=g14495.t1;
OW569404.1_Cistogaster_globosa_genome_assembly,_chromosome:_2	AUGUSTUS	CDS	98517773	98518188	1	+	1	ID=g14495.t1.CDS2;Parent=g14495.t1;
OW569404.1_Cistogaster_globosa_genome_assembly,_chromosome:_2	AUGUSTUS	exon	98517773	98518188	.	+	.	ID=g14495.t1.exon2;Parent=g14495.t1;
OW569404.1_Cistogaster_globosa_genome_assembly,_chromosome:_2	AUGUSTUS	intron	98518189	98525712	1	+	.	ID=g14495.t1.intron2;Parent=g14495.t1;
OW569404.1_Cistogaster_globosa_genome_assembly,_chromosome:_2	AUGUSTUS	CDS	98525713	98525891	1	+	2	ID=g14495.t1.CDS3;Parent=g14495.t1;
OW569404.1_Cistogaster_globosa_genome_assembly,_chromosome:_2	AUGUSTUS	exon	98525713	98525891	.	+	.	ID=g14495.t1.exon3;Parent=g14495.t1;
OW569404.1_Cistogaster_globosa_genome_assembly,_chromosome:_2	AUGUSTUS	intron	98525892	98545785	1	+	.	ID=g14495.t1.intron3;Parent=g14495.t1;
OW569404.1_Cistogaster_globosa_genome_assembly,_chromosome:_2	AUGUSTUS	CDS	98545786	98547162	1	+	0	ID=g14495.t1.CDS4;Parent=g14495.t1;
OW569404.1_Cistogaster_globosa_genome_assembly,_chromosome:_2	AUGUSTUS	exon	98545786	98547162	.	+	.	ID=g14495.t1.exon4;Parent=g14495.t1;
OW569404.1_Cistogaster_globosa_genome_assembly,_chromosome:_2	AUGUSTUS	intron	98547163	98547461	1	+	.	ID=g14495.t1.intron4;Parent=g14495.t1;
OW569404.1_Cistogaster_globosa_genome_assembly,_chromosome:_2	AUGUSTUS	CDS	98547462	98547860	1	+	0	ID=g14495.t1.CDS5;Parent=g14495.t1;
OW569404.1_Cistogaster_globosa_genome_assembly,_chromosome:_2	AUGUSTUS	exon	98547462	98547860	.	+	.	ID=g14495.t1.exon5;Parent=g14495.t1;
OW569404.1_Cistogaster_globosa_genome_assembly,_chromosome:_2	AUGUSTUS	stop_codon	98547858	98547860	.	+	0	ID=g14495.t1.stop1;Parent=g14495.t1;
OW569404.1_Cistogaster_globosa_genome_assembly,_chromosome:_2	AUGUSTUS	gene	98548838	98553863	.	-	.	ID=g14496;
OW569404.1_Cistogaster_globosa_genome_assembly,_chromosome:_2	AUGUSTUS	mRNA	98548838	98553863	1	-	.	ID=g14496.t1;Parent=g14496;
OW569404.1_Cistogaster_globosa_genome_assembly,_chromosome:_2	AUGUSTUS	stop_codon	98548838	98548840	.	-	0	ID=g14496.t1.stop1;Parent=g14496.t1;
OW569404.1_Cistogaster_globosa_genome_assembly,_chromosome:_2	AUGUSTUS	CDS	98548838	98550715	1	-	0	ID=g14496.t1.CDS1;Parent=g14496.t1;
OW569404.1_Cistogaster_globosa_genome_assembly,_chromosome:_2	AUGUSTUS	exon	98548838	98550715	.	-	.	ID=g14496.t1.exon1;Parent=g14496.t1;
OW569404.1_Cistogaster_globosa_genome_assembly,_chromosome:_2	AUGUSTUS	intron	98550716	98550775	1	-	.	ID=g14496.t1.intron1;Parent=g14496.t1;
OW569404.1_Cistogaster_globosa_genome_assembly,_chromosome:_2	AUGUSTUS	CDS	98550776	98551568	1	-	1	ID=g14496.t1.CDS2;Parent=g14496.t1;
OW569404.1_Cistogaster_globosa_genome_assembly,_chromosome:_2	AUGUSTUS	exon	98550776	98551568	.	-	.	ID=g14496.t1.exon2;Parent=g14496.t1;
OW569404.1_Cistogaster_globosa_genome_assembly,_chromosome:_2	AUGUSTUS	intron	98551569	98551742	1	-	.	ID=g14496.t1.intron2;Parent=g14496.t1;
OW569404.1_Cistogaster_globosa_genome_assembly,_chromosome:_2	AUGUSTUS	CDS	98551743	98551965	1	-	2	ID=g14496.t1.CDS3;Parent=g14496.t1;
OW569404.1_Cistogaster_globosa_genome_assembly,_chromosome:_2	AUGUSTUS	exon	98551743	98551965	.	-	.	ID=g14496.t1.exon3;Parent=g14496.t1;
OW569404.1_Cistogaster_globosa_genome_assembly,_chromosome:_2	AUGUSTUS	intron	98551966	98553478	1	-	.	ID=g14496.t1.intron3;Parent=g14496.t1;
OW569404.1_Cistogaster_globosa_genome_assembly,_chromosome:_2	AUGUSTUS	CDS	98553479	98553863	1	-	0	ID=g14496.t1.CDS4;Parent=g14496.t1;
OW569404.1_Cistogaster_globosa_genome_assembly,_chromosome:_2	AUGUSTUS	exon	98553479	98553863	.	-	.	ID=g14496.t1.exon4;Parent=g14496.t1;
OW569404.1_Cistogaster_globosa_genome_assembly,_chromosome:_2	AUGUSTUS	start_codon	98553861	98553863	.	-	0	ID=g14496.t1.start1;Parent=g14496.t1;
OW569404.1_Cistogaster_globosa_genome_assembly,_chromosome:_2	AUGUSTUS	gene	98554196	98559165	.	+	.	ID=g14497;
OW569404.1_Cistogaster_globosa_genome_assembly,_chromosome:_2	AUGUSTUS	mRNA	98554196	98559165	1	+	.	ID=g14497.t1;Parent=g14497;
OW569404.1_Cistogaster_globosa_genome_assembly,_chromosome:_2	AUGUSTUS	start_codon	98554196	98554198	.	+	0	ID=g14497.t1.start1;Parent=g14497.t1;
OW569404.1_Cistogaster_globosa_genome_assembly,_chromosome:_2	AUGUSTUS	CDS	98554196	98554336	1	+	0	ID=g14497.t1.CDS1;Parent=g14497.t1;
OW569404.1_Cistogaster_globosa_genome_assembly,_chromosome:_2	AUGUSTUS	exon	98554196	98554336	.	+	.	ID=g14497.t1.exon1;Parent=g14497.t1;
OW569404.1_Cistogaster_globosa_genome_assembly,_chromosome:_2	AUGUSTUS	intron	98554337	98558658	1	+	.	ID=g14497.t1.intron1;Parent=g14497.t1;
OW569404.1_Cistogaster_globosa_genome_assembly,_chromosome:_2	AUGUSTUS	CDS	98558659	98559165	1	+	0	ID=g14497.t1.CDS2;Parent=g14497.t1;
OW569404.1_Cistogaster_globosa_genome_assembly,_chromosome:_2	AUGUSTUS	exon	98558659	98559165	.	+	.	ID=g14497.t1.exon2;Parent=g14497.t1;
OW569404.1_Cistogaster_globosa_genome_assembly,_chromosome:_2	AUGUSTUS	stop_codon	98559163	98559165	.	+	0	ID=g14497.t1.stop1;Parent=g14497.t1;
OW569404.1_Cistogaster_globosa_genome_assembly,_chromosome:_2	AUGUSTUS	gene	98773449	98774334	.	+	.	ID=g14498;
OW569404.1_Cistogaster_globosa_genome_assembly,_chromosome:_2	AUGUSTUS	mRNA	98773449	98774334	1	+	.	ID=g14498.t1;Parent=g14498;
OW569404.1_Cistogaster_globosa_genome_assembly,_chromosome:_2	AUGUSTUS	start_codon	98773449	98773451	.	+	0	ID=g14498.t1.start1;Parent=g14498.t1;
OW569404.1_Cistogaster_globosa_genome_assembly,_chromosome:_2	AUGUSTUS	CDS	98773449	98773885	1	+	0	ID=g14498.t1.CDS1;Parent=g14498.t1;
OW569404.1_Cistogaster_globosa_genome_assembly,_chromosome:_2	AUGUSTUS	exon	98773449	98773885	.	+	.	ID=g14498.t1.exon1;Parent=g14498.t1;
OW569404.1_Cistogaster_globosa_genome_assembly,_chromosome:_2	AUGUSTUS	intron	98773886	98773956	1	+	.	ID=g14498.t1.intron1;Parent=g14498.t1;
OW569404.1_Cistogaster_globosa_genome_assembly,_chromosome:_2	AUGUSTUS	CDS	98773957	98774121	1	+	1	ID=g14498.t1.CDS2;Parent=g14498.t1;
OW569404.1_Cistogaster_globosa_genome_assembly,_chromosome:_2	AUGUSTUS	exon	98773957	98774121	.	+	.	ID=g14498.t1.exon2;Parent=g14498.t1;
OW569404.1_Cistogaster_globosa_genome_assembly,_chromosome:_2	AUGUSTUS	intron	98774122	98774198	1	+	.	ID=g14498.t1.intron2;Parent=g14498.t1;
OW569404.1_Cistogaster_globosa_genome_assembly,_chromosome:_2	AUGUSTUS	CDS	98774199	98774334	1	+	1	ID=g14498.t1.CDS3;Parent=g14498.t1;
OW569404.1_Cistogaster_globosa_genome_assembly,_chromosome:_2	AUGUSTUS	exon	98774199	98774334	.	+	.	ID=g14498.t1.exon3;Parent=g14498.t1;
OW569404.1_Cistogaster_globosa_genome_assembly,_chromosome:_2	AUGUSTUS	stop_codon	98774332	98774334	.	+	0	ID=g14498.t1.stop1;Parent=g14498.t1;
OW569404.1_Cistogaster_globosa_genome_assembly,_chromosome:_2	AUGUSTUS	gene	98793301	98793711	.	+	.	ID=g14499;
OW569404.1_Cistogaster_globosa_genome_assembly,_chromosome:_2	AUGUSTUS	mRNA	98793301	98793711	1	+	.	ID=g14499.t1;Parent=g14499;
OW569404.1_Cistogaster_globosa_genome_assembly,_chromosome:_2	AUGUSTUS	start_codon	98793301	98793303	.	+	0	ID=g14499.t1.start1;Parent=g14499.t1;
OW569404.1_Cistogaster_globosa_genome_assembly,_chromosome:_2	AUGUSTUS	CDS	98793301	98793711	1	+	0	ID=g14499.t1.CDS1;Parent=g14499.t1;
OW569404.1_Cistogaster_globosa_genome_assembly,_chromosome:_2	AUGUSTUS	exon	98793301	98793711	.	+	.	ID=g14499.t1.exon1;Parent=g14499.t1;
OW569404.1_Cistogaster_globosa_genome_assembly,_chromosome:_2	AUGUSTUS	stop_codon	98793709	98793711	.	+	0	ID=g14499.t1.stop1;Parent=g14499.t1;
OW569404.1_Cistogaster_globosa_genome_assembly,_chromosome:_2	AUGUSTUS	gene	98823856	98826893	.	+	.	ID=g14500;
OW569404.1_Cistogaster_globosa_genome_assembly,_chromosome:_2	AUGUSTUS	mRNA	98823856	98826893	1	+	.	ID=g14500.t1;Parent=g14500;
OW569404.1_Cistogaster_globosa_genome_assembly,_chromosome:_2	AUGUSTUS	start_codon	98823856	98823858	.	+	0	ID=g14500.t1.start1;Parent=g14500.t1;
OW569404.1_Cistogaster_globosa_genome_assembly,_chromosome:_2	AUGUSTUS	CDS	98823856	98824416	1	+	0	ID=g14500.t1.CDS1;Parent=g14500.t1;
OW569404.1_Cistogaster_globosa_genome_assembly,_chromosome:_2	AUGUSTUS	exon	98823856	98824416	.	+	.	ID=g14500.t1.exon1;Parent=g14500.t1;
OW569404.1_Cistogaster_globosa_genome_assembly,_chromosome:_2	AUGUSTUS	intron	98824417	98824478	1	+	.	ID=g14500.t1.intron1;Parent=g14500.t1;
OW569404.1_Cistogaster_globosa_genome_assembly,_chromosome:_2	AUGUSTUS	CDS	98824479	98824586	1	+	0	ID=g14500.t1.CDS2;Parent=g14500.t1;
OW569404.1_Cistogaster_globosa_genome_assembly,_chromosome:_2	AUGUSTUS	exon	98824479	98824586	.	+	.	ID=g14500.t1.exon2;Parent=g14500.t1;
OW569404.1_Cistogaster_globosa_genome_assembly,_chromosome:_2	AUGUSTUS	intron	98824587	98824639	1	+	.	ID=g14500.t1.intron2;Parent=g14500.t1;
OW569404.1_Cistogaster_globosa_genome_assembly,_chromosome:_2	AUGUSTUS	CDS	98824640	98824760	1	+	0	ID=g14500.t1.CDS3;Parent=g14500.t1;
OW569404.1_Cistogaster_globosa_genome_assembly,_chromosome:_2	AUGUSTUS	exon	98824640	98824760	.	+	.	ID=g14500.t1.exon3;Parent=g14500.t1;
OW569404.1_Cistogaster_globosa_genome_assembly,_chromosome:_2	AUGUSTUS	intron	98824761	98826109	1	+	.	ID=g14500.t1.intron3;Parent=g14500.t1;
OW569404.1_Cistogaster_globosa_genome_assembly,_chromosome:_2	AUGUSTUS	CDS	98826110	98826300	1	+	2	ID=g14500.t1.CDS4;Parent=g14500.t1;
OW569404.1_Cistogaster_globosa_genome_assembly,_chromosome:_2	AUGUSTUS	exon	98826110	98826300	.	+	.	ID=g14500.t1.exon4;Parent=g14500.t1;
OW569404.1_Cistogaster_globosa_genome_assembly,_chromosome:_2	AUGUSTUS	intron	98826301	98826367	1	+	.	ID=g14500.t1.intron4;Parent=g14500.t1;
OW569404.1_Cistogaster_globosa_genome_assembly,_chromosome:_2	AUGUSTUS	CDS	98826368	98826671	1	+	0	ID=g14500.t1.CDS5;Parent=g14500.t1;
OW569404.1_Cistogaster_globosa_genome_assembly,_chromosome:_2	AUGUSTUS	exon	98826368	98826671	.	+	.	ID=g14500.t1.exon5;Parent=g14500.t1;
OW569404.1_Cistogaster_globosa_genome_assembly,_chromosome:_2	AUGUSTUS	intron	98826672	98826732	1	+	.	ID=g14500.t1.intron5;Parent=g14500.t1;
OW569404.1_Cistogaster_globosa_genome_assembly,_chromosome:_2	AUGUSTUS	CDS	98826733	98826893	1	+	2	ID=g14500.t1.CDS6;Parent=g14500.t1;
OW569404.1_Cistogaster_globosa_genome_assembly,_chromosome:_2	AUGUSTUS	exon	98826733	98826893	.	+	.	ID=g14500.t1.exon6;Parent=g14500.t1;
OW569404.1_Cistogaster_globosa_genome_assembly,_chromosome:_2	AUGUSTUS	stop_codon	98826891	98826893	.	+	0	ID=g14500.t1.stop1;Parent=g14500.t1;
OW569404.1_Cistogaster_globosa_genome_assembly,_chromosome:_2	AUGUSTUS	gene	98945026	98945400	.	-	.	ID=g14501;
OW569404.1_Cistogaster_globosa_genome_assembly,_chromosome:_2	AUGUSTUS	mRNA	98945026	98945400	1	-	.	ID=g14501.t1;Parent=g14501;
OW569404.1_Cistogaster_globosa_genome_assembly,_chromosome:_2	AUGUSTUS	stop_codon	98945026	98945028	.	-	0	ID=g14501.t1.stop1;Parent=g14501.t1;
OW569404.1_Cistogaster_globosa_genome_assembly,_chromosome:_2	AUGUSTUS	CDS	98945026	98945400	1	-	0	ID=g14501.t1.CDS1;Parent=g14501.t1;
OW569404.1_Cistogaster_globosa_genome_assembly,_chromosome:_2	AUGUSTUS	exon	98945026	98945400	.	-	.	ID=g14501.t1.exon1;Parent=g14501.t1;
OW569404.1_Cistogaster_globosa_genome_assembly,_chromosome:_2	AUGUSTUS	start_codon	98945398	98945400	.	-	0	ID=g14501.t1.start1;Parent=g14501.t1;
OW569404.1_Cistogaster_globosa_genome_assembly,_chromosome:_2	AUGUSTUS	gene	98945607	98950930	.	-	.	ID=g14502;
OW569404.1_Cistogaster_globosa_genome_assembly,_chromosome:_2	AUGUSTUS	mRNA	98945607	98950930	0.94	-	.	ID=g14502.t1;Parent=g14502;
OW569404.1_Cistogaster_globosa_genome_assembly,_chromosome:_2	AUGUSTUS	stop_codon	98945607	98945609	.	-	0	ID=g14502.t1.stop1;Parent=g14502.t1;
OW569404.1_Cistogaster_globosa_genome_assembly,_chromosome:_2	AUGUSTUS	CDS	98945607	98945776	0.96	-	2	ID=g14502.t1.CDS1;Parent=g14502.t1;
OW569404.1_Cistogaster_globosa_genome_assembly,_chromosome:_2	AUGUSTUS	exon	98945607	98945776	.	-	.	ID=g14502.t1.exon1;Parent=g14502.t1;
OW569404.1_Cistogaster_globosa_genome_assembly,_chromosome:_2	AUGUSTUS	intron	98945777	98950623	0.94	-	.	ID=g14502.t1.intron1;Parent=g14502.t1;
OW569404.1_Cistogaster_globosa_genome_assembly,_chromosome:_2	AUGUSTUS	CDS	98950624	98950930	0.97	-	0	ID=g14502.t1.CDS2;Parent=g14502.t1;
OW569404.1_Cistogaster_globosa_genome_assembly,_chromosome:_2	AUGUSTUS	exon	98950624	98950930	.	-	.	ID=g14502.t1.exon2;Parent=g14502.t1;
OW569404.1_Cistogaster_globosa_genome_assembly,_chromosome:_2	AUGUSTUS	start_codon	98950928	98950930	.	-	0	ID=g14502.t1.start1;Parent=g14502.t1;
OW569404.1_Cistogaster_globosa_genome_assembly,_chromosome:_2	AUGUSTUS	gene	98978949	98980967	.	+	.	ID=g14503;
OW569404.1_Cistogaster_globosa_genome_assembly,_chromosome:_2	AUGUSTUS	mRNA	98978949	98980967	1	+	.	ID=g14503.t1;Parent=g14503;
OW569404.1_Cistogaster_globosa_genome_assembly,_chromosome:_2	AUGUSTUS	start_codon	98978949	98978951	.	+	0	ID=g14503.t1.start1;Parent=g14503.t1;
OW569404.1_Cistogaster_globosa_genome_assembly,_chromosome:_2	AUGUSTUS	CDS	98978949	98979874	1	+	0	ID=g14503.t1.CDS1;Parent=g14503.t1;
OW569404.1_Cistogaster_globosa_genome_assembly,_chromosome:_2	AUGUSTUS	exon	98978949	98979874	.	+	.	ID=g14503.t1.exon1;Parent=g14503.t1;
OW569404.1_Cistogaster_globosa_genome_assembly,_chromosome:_2	AUGUSTUS	intron	98979875	98979984	1	+	.	ID=g14503.t1.intron1;Parent=g14503.t1;
OW569404.1_Cistogaster_globosa_genome_assembly,_chromosome:_2	AUGUSTUS	CDS	98979985	98980459	1	+	1	ID=g14503.t1.CDS2;Parent=g14503.t1;
OW569404.1_Cistogaster_globosa_genome_assembly,_chromosome:_2	AUGUSTUS	exon	98979985	98980459	.	+	.	ID=g14503.t1.exon2;Parent=g14503.t1;
OW569404.1_Cistogaster_globosa_genome_assembly,_chromosome:_2	AUGUSTUS	intron	98980460	98980529	1	+	.	ID=g14503.t1.intron2;Parent=g14503.t1;
OW569404.1_Cistogaster_globosa_genome_assembly,_chromosome:_2	AUGUSTUS	CDS	98980530	98980967	1	+	0	ID=g14503.t1.CDS3;Parent=g14503.t1;
OW569404.1_Cistogaster_globosa_genome_assembly,_chromosome:_2	AUGUSTUS	exon	98980530	98980967	.	+	.	ID=g14503.t1.exon3;Parent=g14503.t1;
OW569404.1_Cistogaster_globosa_genome_assembly,_chromosome:_2	AUGUSTUS	stop_codon	98980965	98980967	.	+	0	ID=g14503.t1.stop1;Parent=g14503.t1;
OW569404.1_Cistogaster_globosa_genome_assembly,_chromosome:_2	AUGUSTUS	gene	99037438	99099464	.	-	.	ID=g14504;
OW569404.1_Cistogaster_globosa_genome_assembly,_chromosome:_2	AUGUSTUS	mRNA	99037438	99099464	0.11	-	.	ID=g14504.t1;Parent=g14504;
OW569404.1_Cistogaster_globosa_genome_assembly,_chromosome:_2	AUGUSTUS	stop_codon	99037438	99037440	.	-	0	ID=g14504.t1.stop1;Parent=g14504.t1;
OW569404.1_Cistogaster_globosa_genome_assembly,_chromosome:_2	AUGUSTUS	CDS	99037438	99037556	1	-	2	ID=g14504.t1.CDS1;Parent=g14504.t1;
OW569404.1_Cistogaster_globosa_genome_assembly,_chromosome:_2	AUGUSTUS	exon	99037438	99037556	.	-	.	ID=g14504.t1.exon1;Parent=g14504.t1;
OW569404.1_Cistogaster_globosa_genome_assembly,_chromosome:_2	AUGUSTUS	intron	99037557	99042081	1	-	.	ID=g14504.t1.intron1;Parent=g14504.t1;
OW569404.1_Cistogaster_globosa_genome_assembly,_chromosome:_2	AUGUSTUS	CDS	99042082	99042252	1	-	2	ID=g14504.t1.CDS2;Parent=g14504.t1;
OW569404.1_Cistogaster_globosa_genome_assembly,_chromosome:_2	AUGUSTUS	exon	99042082	99042252	.	-	.	ID=g14504.t1.exon2;Parent=g14504.t1;
OW569404.1_Cistogaster_globosa_genome_assembly,_chromosome:_2	AUGUSTUS	intron	99042253	99042439	1	-	.	ID=g14504.t1.intron2;Parent=g14504.t1;
OW569404.1_Cistogaster_globosa_genome_assembly,_chromosome:_2	AUGUSTUS	CDS	99042440	99042652	1	-	2	ID=g14504.t1.CDS3;Parent=g14504.t1;
OW569404.1_Cistogaster_globosa_genome_assembly,_chromosome:_2	AUGUSTUS	exon	99042440	99042652	.	-	.	ID=g14504.t1.exon3;Parent=g14504.t1;
OW569404.1_Cistogaster_globosa_genome_assembly,_chromosome:_2	AUGUSTUS	intron	99042653	99054796	1	-	.	ID=g14504.t1.intron3;Parent=g14504.t1;
OW569404.1_Cistogaster_globosa_genome_assembly,_chromosome:_2	AUGUSTUS	CDS	99054797	99055038	1	-	1	ID=g14504.t1.CDS4;Parent=g14504.t1;
OW569404.1_Cistogaster_globosa_genome_assembly,_chromosome:_2	AUGUSTUS	exon	99054797	99055038	.	-	.	ID=g14504.t1.exon4;Parent=g14504.t1;
OW569404.1_Cistogaster_globosa_genome_assembly,_chromosome:_2	AUGUSTUS	intron	99055039	99061399	1	-	.	ID=g14504.t1.intron4;Parent=g14504.t1;
OW569404.1_Cistogaster_globosa_genome_assembly,_chromosome:_2	AUGUSTUS	CDS	99061400	99061570	1	-	1	ID=g14504.t1.CDS5;Parent=g14504.t1;
OW569404.1_Cistogaster_globosa_genome_assembly,_chromosome:_2	AUGUSTUS	exon	99061400	99061570	.	-	.	ID=g14504.t1.exon5;Parent=g14504.t1;
OW569404.1_Cistogaster_globosa_genome_assembly,_chromosome:_2	AUGUSTUS	intron	99061571	99061947	1	-	.	ID=g14504.t1.intron5;Parent=g14504.t1;
OW569404.1_Cistogaster_globosa_genome_assembly,_chromosome:_2	AUGUSTUS	CDS	99061948	99064249	1	-	2	ID=g14504.t1.CDS6;Parent=g14504.t1;
OW569404.1_Cistogaster_globosa_genome_assembly,_chromosome:_2	AUGUSTUS	exon	99061948	99064249	.	-	.	ID=g14504.t1.exon6;Parent=g14504.t1;
OW569404.1_Cistogaster_globosa_genome_assembly,_chromosome:_2	AUGUSTUS	intron	99064250	99072949	1	-	.	ID=g14504.t1.intron6;Parent=g14504.t1;
OW569404.1_Cistogaster_globosa_genome_assembly,_chromosome:_2	AUGUSTUS	CDS	99072950	99074273	1	-	0	ID=g14504.t1.CDS7;Parent=g14504.t1;
OW569404.1_Cistogaster_globosa_genome_assembly,_chromosome:_2	AUGUSTUS	exon	99072950	99074273	.	-	.	ID=g14504.t1.exon7;Parent=g14504.t1;
OW569404.1_Cistogaster_globosa_genome_assembly,_chromosome:_2	AUGUSTUS	intron	99074274	99088505	1	-	.	ID=g14504.t1.intron7;Parent=g14504.t1;
OW569404.1_Cistogaster_globosa_genome_assembly,_chromosome:_2	AUGUSTUS	CDS	99088506	99088643	1	-	0	ID=g14504.t1.CDS8;Parent=g14504.t1;
OW569404.1_Cistogaster_globosa_genome_assembly,_chromosome:_2	AUGUSTUS	exon	99088506	99088643	.	-	.	ID=g14504.t1.exon8;Parent=g14504.t1;
OW569404.1_Cistogaster_globosa_genome_assembly,_chromosome:_2	AUGUSTUS	intron	99088644	99093744	0.53	-	.	ID=g14504.t1.intron8;Parent=g14504.t1;
OW569404.1_Cistogaster_globosa_genome_assembly,_chromosome:_2	AUGUSTUS	CDS	99093745	99093903	0.53	-	0	ID=g14504.t1.CDS9;Parent=g14504.t1;
OW569404.1_Cistogaster_globosa_genome_assembly,_chromosome:_2	AUGUSTUS	exon	99093745	99093903	.	-	.	ID=g14504.t1.exon9;Parent=g14504.t1;
OW569404.1_Cistogaster_globosa_genome_assembly,_chromosome:_2	AUGUSTUS	intron	99093904	99096132	0.53	-	.	ID=g14504.t1.intron9;Parent=g14504.t1;
OW569404.1_Cistogaster_globosa_genome_assembly,_chromosome:_2	AUGUSTUS	CDS	99096133	99096297	1	-	0	ID=g14504.t1.CDS10;Parent=g14504.t1;
OW569404.1_Cistogaster_globosa_genome_assembly,_chromosome:_2	AUGUSTUS	exon	99096133	99096297	.	-	.	ID=g14504.t1.exon10;Parent=g14504.t1;
OW569404.1_Cistogaster_globosa_genome_assembly,_chromosome:_2	AUGUSTUS	intron	99096298	99096948	1	-	.	ID=g14504.t1.intron10;Parent=g14504.t1;
OW569404.1_Cistogaster_globosa_genome_assembly,_chromosome:_2	AUGUSTUS	CDS	99096949	99097064	1	-	2	ID=g14504.t1.CDS11;Parent=g14504.t1;
OW569404.1_Cistogaster_globosa_genome_assembly,_chromosome:_2	AUGUSTUS	exon	99096949	99097064	.	-	.	ID=g14504.t1.exon11;Parent=g14504.t1;
OW569404.1_Cistogaster_globosa_genome_assembly,_chromosome:_2	AUGUSTUS	intron	99097065	99098040	1	-	.	ID=g14504.t1.intron11;Parent=g14504.t1;
OW569404.1_Cistogaster_globosa_genome_assembly,_chromosome:_2	AUGUSTUS	CDS	99098041	99098184	1	-	2	ID=g14504.t1.CDS12;Parent=g14504.t1;
OW569404.1_Cistogaster_globosa_genome_assembly,_chromosome:_2	AUGUSTUS	exon	99098041	99098184	.	-	.	ID=g14504.t1.exon12;Parent=g14504.t1;
OW569404.1_Cistogaster_globosa_genome_assembly,_chromosome:_2	AUGUSTUS	intron	99098185	99099406	0.2	-	.	ID=g14504.t1.intron12;Parent=g14504.t1;
OW569404.1_Cistogaster_globosa_genome_assembly,_chromosome:_2	AUGUSTUS	CDS	99099407	99099464	0.2	-	0	ID=g14504.t1.CDS13;Parent=g14504.t1;
OW569404.1_Cistogaster_globosa_genome_assembly,_chromosome:_2	AUGUSTUS	exon	99099407	99099464	.	-	.	ID=g14504.t1.exon13;Parent=g14504.t1;
OW569404.1_Cistogaster_globosa_genome_assembly,_chromosome:_2	AUGUSTUS	start_codon	99099462	99099464	.	-	0	ID=g14504.t1.start1;Parent=g14504.t1;
OW569404.1_Cistogaster_globosa_genome_assembly,_chromosome:_2	AUGUSTUS	mRNA	99037438	99099464	0.05	-	.	ID=g14504.t2;Parent=g14504;
OW569404.1_Cistogaster_globosa_genome_assembly,_chromosome:_2	AUGUSTUS	stop_codon	99037438	99037440	.	-	0	ID=g14504.t2.stop1;Parent=g14504.t2;
OW569404.1_Cistogaster_globosa_genome_assembly,_chromosome:_2	AUGUSTUS	CDS	99037438	99037556	1	-	2	ID=g14504.t2.CDS1;Parent=g14504.t2;
OW569404.1_Cistogaster_globosa_genome_assembly,_chromosome:_2	AUGUSTUS	exon	99037438	99037556	.	-	.	ID=g14504.t2.exon1;Parent=g14504.t2;
OW569404.1_Cistogaster_globosa_genome_assembly,_chromosome:_2	AUGUSTUS	intron	99037557	99042081	1	-	.	ID=g14504.t2.intron1;Parent=g14504.t2;
OW569404.1_Cistogaster_globosa_genome_assembly,_chromosome:_2	AUGUSTUS	CDS	99042082	99042252	1	-	2	ID=g14504.t2.CDS2;Parent=g14504.t2;
OW569404.1_Cistogaster_globosa_genome_assembly,_chromosome:_2	AUGUSTUS	exon	99042082	99042252	.	-	.	ID=g14504.t2.exon2;Parent=g14504.t2;
OW569404.1_Cistogaster_globosa_genome_assembly,_chromosome:_2	AUGUSTUS	intron	99042253	99042439	1	-	.	ID=g14504.t2.intron2;Parent=g14504.t2;
OW569404.1_Cistogaster_globosa_genome_assembly,_chromosome:_2	AUGUSTUS	CDS	99042440	99042652	1	-	2	ID=g14504.t2.CDS3;Parent=g14504.t2;
OW569404.1_Cistogaster_globosa_genome_assembly,_chromosome:_2	AUGUSTUS	exon	99042440	99042652	.	-	.	ID=g14504.t2.exon3;Parent=g14504.t2;
OW569404.1_Cistogaster_globosa_genome_assembly,_chromosome:_2	AUGUSTUS	intron	99042653	99049038	1	-	.	ID=g14504.t2.intron3;Parent=g14504.t2;
OW569404.1_Cistogaster_globosa_genome_assembly,_chromosome:_2	AUGUSTUS	CDS	99049039	99049269	0.59	-	2	ID=g14504.t2.CDS4;Parent=g14504.t2;
OW569404.1_Cistogaster_globosa_genome_assembly,_chromosome:_2	AUGUSTUS	exon	99049039	99049269	.	-	.	ID=g14504.t2.exon4;Parent=g14504.t2;
OW569404.1_Cistogaster_globosa_genome_assembly,_chromosome:_2	AUGUSTUS	intron	99049270	99054796	0.39	-	.	ID=g14504.t2.intron4;Parent=g14504.t2;
OW569404.1_Cistogaster_globosa_genome_assembly,_chromosome:_2	AUGUSTUS	CDS	99054797	99055038	0.58	-	1	ID=g14504.t2.CDS5;Parent=g14504.t2;
OW569404.1_Cistogaster_globosa_genome_assembly,_chromosome:_2	AUGUSTUS	exon	99054797	99055038	.	-	.	ID=g14504.t2.exon5;Parent=g14504.t2;
OW569404.1_Cistogaster_globosa_genome_assembly,_chromosome:_2	AUGUSTUS	intron	99055039	99061399	1	-	.	ID=g14504.t2.intron5;Parent=g14504.t2;
OW569404.1_Cistogaster_globosa_genome_assembly,_chromosome:_2	AUGUSTUS	CDS	99061400	99061570	1	-	1	ID=g14504.t2.CDS6;Parent=g14504.t2;
OW569404.1_Cistogaster_globosa_genome_assembly,_chromosome:_2	AUGUSTUS	exon	99061400	99061570	.	-	.	ID=g14504.t2.exon6;Parent=g14504.t2;
OW569404.1_Cistogaster_globosa_genome_assembly,_chromosome:_2	AUGUSTUS	intron	99061571	99061947	1	-	.	ID=g14504.t2.intron6;Parent=g14504.t2;
OW569404.1_Cistogaster_globosa_genome_assembly,_chromosome:_2	AUGUSTUS	CDS	99061948	99064249	1	-	2	ID=g14504.t2.CDS7;Parent=g14504.t2;
OW569404.1_Cistogaster_globosa_genome_assembly,_chromosome:_2	AUGUSTUS	exon	99061948	99064249	.	-	.	ID=g14504.t2.exon7;Parent=g14504.t2;
OW569404.1_Cistogaster_globosa_genome_assembly,_chromosome:_2	AUGUSTUS	intron	99064250	99072949	1	-	.	ID=g14504.t2.intron7;Parent=g14504.t2;
OW569404.1_Cistogaster_globosa_genome_assembly,_chromosome:_2	AUGUSTUS	CDS	99072950	99074273	1	-	0	ID=g14504.t2.CDS8;Parent=g14504.t2;
OW569404.1_Cistogaster_globosa_genome_assembly,_chromosome:_2	AUGUSTUS	exon	99072950	99074273	.	-	.	ID=g14504.t2.exon8;Parent=g14504.t2;
OW569404.1_Cistogaster_globosa_genome_assembly,_chromosome:_2	AUGUSTUS	intron	99074274	99088505	1	-	.	ID=g14504.t2.intron8;Parent=g14504.t2;
OW569404.1_Cistogaster_globosa_genome_assembly,_chromosome:_2	AUGUSTUS	CDS	99088506	99088643	1	-	0	ID=g14504.t2.CDS9;Parent=g14504.t2;
OW569404.1_Cistogaster_globosa_genome_assembly,_chromosome:_2	AUGUSTUS	exon	99088506	99088643	.	-	.	ID=g14504.t2.exon9;Parent=g14504.t2;
OW569404.1_Cistogaster_globosa_genome_assembly,_chromosome:_2	AUGUSTUS	intron	99088644	99093744	0.52	-	.	ID=g14504.t2.intron9;Parent=g14504.t2;
OW569404.1_Cistogaster_globosa_genome_assembly,_chromosome:_2	AUGUSTUS	CDS	99093745	99093903	0.52	-	0	ID=g14504.t2.CDS10;Parent=g14504.t2;
OW569404.1_Cistogaster_globosa_genome_assembly,_chromosome:_2	AUGUSTUS	exon	99093745	99093903	.	-	.	ID=g14504.t2.exon10;Parent=g14504.t2;
OW569404.1_Cistogaster_globosa_genome_assembly,_chromosome:_2	AUGUSTUS	intron	99093904	99096132	0.52	-	.	ID=g14504.t2.intron10;Parent=g14504.t2;
OW569404.1_Cistogaster_globosa_genome_assembly,_chromosome:_2	AUGUSTUS	CDS	99096133	99096297	1	-	0	ID=g14504.t2.CDS11;Parent=g14504.t2;
OW569404.1_Cistogaster_globosa_genome_assembly,_chromosome:_2	AUGUSTUS	exon	99096133	99096297	.	-	.	ID=g14504.t2.exon11;Parent=g14504.t2;
OW569404.1_Cistogaster_globosa_genome_assembly,_chromosome:_2	AUGUSTUS	intron	99096298	99096948	1	-	.	ID=g14504.t2.intron11;Parent=g14504.t2;
OW569404.1_Cistogaster_globosa_genome_assembly,_chromosome:_2	AUGUSTUS	CDS	99096949	99097064	1	-	2	ID=g14504.t2.CDS12;Parent=g14504.t2;
OW569404.1_Cistogaster_globosa_genome_assembly,_chromosome:_2	AUGUSTUS	exon	99096949	99097064	.	-	.	ID=g14504.t2.exon12;Parent=g14504.t2;
OW569404.1_Cistogaster_globosa_genome_assembly,_chromosome:_2	AUGUSTUS	intron	99097065	99098040	1	-	.	ID=g14504.t2.intron12;Parent=g14504.t2;
OW569404.1_Cistogaster_globosa_genome_assembly,_chromosome:_2	AUGUSTUS	CDS	99098041	99098184	1	-	2	ID=g14504.t2.CDS13;Parent=g14504.t2;
OW569404.1_Cistogaster_globosa_genome_assembly,_chromosome:_2	AUGUSTUS	exon	99098041	99098184	.	-	.	ID=g14504.t2.exon13;Parent=g14504.t2;
OW569404.1_Cistogaster_globosa_genome_assembly,_chromosome:_2	AUGUSTUS	intron	99098185	99099406	0.18	-	.	ID=g14504.t2.intron13;Parent=g14504.t2;
OW569404.1_Cistogaster_globosa_genome_assembly,_chromosome:_2	AUGUSTUS	CDS	99099407	99099464	0.18	-	0	ID=g14504.t2.CDS14;Parent=g14504.t2;
OW569404.1_Cistogaster_globosa_genome_assembly,_chromosome:_2	AUGUSTUS	exon	99099407	99099464	.	-	.	ID=g14504.t2.exon14;Parent=g14504.t2;
OW569404.1_Cistogaster_globosa_genome_assembly,_chromosome:_2	AUGUSTUS	start_codon	99099462	99099464	.	-	0	ID=g14504.t2.start1;Parent=g14504.t2;
OW569404.1_Cistogaster_globosa_genome_assembly,_chromosome:_2	AUGUSTUS	mRNA	99037438	99099464	0.11	-	.	ID=g14504.t3;Parent=g14504;
OW569404.1_Cistogaster_globosa_genome_assembly,_chromosome:_2	AUGUSTUS	stop_codon	99037438	99037440	.	-	0	ID=g14504.t3.stop1;Parent=g14504.t3;
OW569404.1_Cistogaster_globosa_genome_assembly,_chromosome:_2	AUGUSTUS	CDS	99037438	99037556	1	-	2	ID=g14504.t3.CDS1;Parent=g14504.t3;
OW569404.1_Cistogaster_globosa_genome_assembly,_chromosome:_2	AUGUSTUS	exon	99037438	99037556	.	-	.	ID=g14504.t3.exon1;Parent=g14504.t3;
OW569404.1_Cistogaster_globosa_genome_assembly,_chromosome:_2	AUGUSTUS	intron	99037557	99042081	1	-	.	ID=g14504.t3.intron1;Parent=g14504.t3;
OW569404.1_Cistogaster_globosa_genome_assembly,_chromosome:_2	AUGUSTUS	CDS	99042082	99042252	1	-	2	ID=g14504.t3.CDS2;Parent=g14504.t3;
OW569404.1_Cistogaster_globosa_genome_assembly,_chromosome:_2	AUGUSTUS	exon	99042082	99042252	.	-	.	ID=g14504.t3.exon2;Parent=g14504.t3;
OW569404.1_Cistogaster_globosa_genome_assembly,_chromosome:_2	AUGUSTUS	intron	99042253	99042439	1	-	.	ID=g14504.t3.intron2;Parent=g14504.t3;
OW569404.1_Cistogaster_globosa_genome_assembly,_chromosome:_2	AUGUSTUS	CDS	99042440	99042652	1	-	2	ID=g14504.t3.CDS3;Parent=g14504.t3;
OW569404.1_Cistogaster_globosa_genome_assembly,_chromosome:_2	AUGUSTUS	exon	99042440	99042652	.	-	.	ID=g14504.t3.exon3;Parent=g14504.t3;
OW569404.1_Cistogaster_globosa_genome_assembly,_chromosome:_2	AUGUSTUS	intron	99042653	99049038	1	-	.	ID=g14504.t3.intron3;Parent=g14504.t3;
OW569404.1_Cistogaster_globosa_genome_assembly,_chromosome:_2	AUGUSTUS	CDS	99049039	99049277	1	-	1	ID=g14504.t3.CDS4;Parent=g14504.t3;
OW569404.1_Cistogaster_globosa_genome_assembly,_chromosome:_2	AUGUSTUS	exon	99049039	99049277	.	-	.	ID=g14504.t3.exon4;Parent=g14504.t3;
OW569404.1_Cistogaster_globosa_genome_assembly,_chromosome:_2	AUGUSTUS	intron	99049278	99051648	1	-	.	ID=g14504.t3.intron4;Parent=g14504.t3;
OW569404.1_Cistogaster_globosa_genome_assembly,_chromosome:_2	AUGUSTUS	CDS	99051649	99051698	1	-	0	ID=g14504.t3.CDS5;Parent=g14504.t3;
OW569404.1_Cistogaster_globosa_genome_assembly,_chromosome:_2	AUGUSTUS	exon	99051649	99051698	.	-	.	ID=g14504.t3.exon5;Parent=g14504.t3;
OW569404.1_Cistogaster_globosa_genome_assembly,_chromosome:_2	AUGUSTUS	intron	99051699	99054701	1	-	.	ID=g14504.t3.intron5;Parent=g14504.t3;
OW569404.1_Cistogaster_globosa_genome_assembly,_chromosome:_2	AUGUSTUS	CDS	99054702	99055038	1	-	1	ID=g14504.t3.CDS6;Parent=g14504.t3;
OW569404.1_Cistogaster_globosa_genome_assembly,_chromosome:_2	AUGUSTUS	exon	99054702	99055038	.	-	.	ID=g14504.t3.exon6;Parent=g14504.t3;
OW569404.1_Cistogaster_globosa_genome_assembly,_chromosome:_2	AUGUSTUS	intron	99055039	99061399	1	-	.	ID=g14504.t3.intron6;Parent=g14504.t3;
OW569404.1_Cistogaster_globosa_genome_assembly,_chromosome:_2	AUGUSTUS	CDS	99061400	99061570	1	-	1	ID=g14504.t3.CDS7;Parent=g14504.t3;
OW569404.1_Cistogaster_globosa_genome_assembly,_chromosome:_2	AUGUSTUS	exon	99061400	99061570	.	-	.	ID=g14504.t3.exon7;Parent=g14504.t3;
OW569404.1_Cistogaster_globosa_genome_assembly,_chromosome:_2	AUGUSTUS	intron	99061571	99061947	1	-	.	ID=g14504.t3.intron7;Parent=g14504.t3;
OW569404.1_Cistogaster_globosa_genome_assembly,_chromosome:_2	AUGUSTUS	CDS	99061948	99064249	1	-	2	ID=g14504.t3.CDS8;Parent=g14504.t3;
OW569404.1_Cistogaster_globosa_genome_assembly,_chromosome:_2	AUGUSTUS	exon	99061948	99064249	.	-	.	ID=g14504.t3.exon8;Parent=g14504.t3;
OW569404.1_Cistogaster_globosa_genome_assembly,_chromosome:_2	AUGUSTUS	intron	99064250	99072949	1	-	.	ID=g14504.t3.intron8;Parent=g14504.t3;
OW569404.1_Cistogaster_globosa_genome_assembly,_chromosome:_2	AUGUSTUS	CDS	99072950	99074273	1	-	0	ID=g14504.t3.CDS9;Parent=g14504.t3;
OW569404.1_Cistogaster_globosa_genome_assembly,_chromosome:_2	AUGUSTUS	exon	99072950	99074273	.	-	.	ID=g14504.t3.exon9;Parent=g14504.t3;
OW569404.1_Cistogaster_globosa_genome_assembly,_chromosome:_2	AUGUSTUS	intron	99074274	99088505	1	-	.	ID=g14504.t3.intron9;Parent=g14504.t3;
OW569404.1_Cistogaster_globosa_genome_assembly,_chromosome:_2	AUGUSTUS	CDS	99088506	99088643	1	-	0	ID=g14504.t3.CDS10;Parent=g14504.t3;
OW569404.1_Cistogaster_globosa_genome_assembly,_chromosome:_2	AUGUSTUS	exon	99088506	99088643	.	-	.	ID=g14504.t3.exon10;Parent=g14504.t3;
OW569404.1_Cistogaster_globosa_genome_assembly,_chromosome:_2	AUGUSTUS	intron	99088644	99093744	0.44	-	.	ID=g14504.t3.intron10;Parent=g14504.t3;
OW569404.1_Cistogaster_globosa_genome_assembly,_chromosome:_2	AUGUSTUS	CDS	99093745	99093903	0.44	-	0	ID=g14504.t3.CDS11;Parent=g14504.t3;
OW569404.1_Cistogaster_globosa_genome_assembly,_chromosome:_2	AUGUSTUS	exon	99093745	99093903	.	-	.	ID=g14504.t3.exon11;Parent=g14504.t3;
OW569404.1_Cistogaster_globosa_genome_assembly,_chromosome:_2	AUGUSTUS	intron	99093904	99096132	0.44	-	.	ID=g14504.t3.intron11;Parent=g14504.t3;
OW569404.1_Cistogaster_globosa_genome_assembly,_chromosome:_2	AUGUSTUS	CDS	99096133	99096297	1	-	0	ID=g14504.t3.CDS12;Parent=g14504.t3;
OW569404.1_Cistogaster_globosa_genome_assembly,_chromosome:_2	AUGUSTUS	exon	99096133	99096297	.	-	.	ID=g14504.t3.exon12;Parent=g14504.t3;
OW569404.1_Cistogaster_globosa_genome_assembly,_chromosome:_2	AUGUSTUS	intron	99096298	99096948	1	-	.	ID=g14504.t3.intron12;Parent=g14504.t3;
OW569404.1_Cistogaster_globosa_genome_assembly,_chromosome:_2	AUGUSTUS	CDS	99096949	99097064	1	-	2	ID=g14504.t3.CDS13;Parent=g14504.t3;
OW569404.1_Cistogaster_globosa_genome_assembly,_chromosome:_2	AUGUSTUS	exon	99096949	99097064	.	-	.	ID=g14504.t3.exon13;Parent=g14504.t3;
OW569404.1_Cistogaster_globosa_genome_assembly,_chromosome:_2	AUGUSTUS	intron	99097065	99098040	1	-	.	ID=g14504.t3.intron13;Parent=g14504.t3;
OW569404.1_Cistogaster_globosa_genome_assembly,_chromosome:_2	AUGUSTUS	CDS	99098041	99098184	1	-	2	ID=g14504.t3.CDS14;Parent=g14504.t3;
OW569404.1_Cistogaster_globosa_genome_assembly,_chromosome:_2	AUGUSTUS	exon	99098041	99098184	.	-	.	ID=g14504.t3.exon14;Parent=g14504.t3;
OW569404.1_Cistogaster_globosa_genome_assembly,_chromosome:_2	AUGUSTUS	intron	99098185	99099406	0.26	-	.	ID=g14504.t3.intron14;Parent=g14504.t3;
OW569404.1_Cistogaster_globosa_genome_assembly,_chromosome:_2	AUGUSTUS	CDS	99099407	99099464	0.26	-	0	ID=g14504.t3.CDS15;Parent=g14504.t3;
OW569404.1_Cistogaster_globosa_genome_assembly,_chromosome:_2	AUGUSTUS	exon	99099407	99099464	.	-	.	ID=g14504.t3.exon15;Parent=g14504.t3;
OW569404.1_Cistogaster_globosa_genome_assembly,_chromosome:_2	AUGUSTUS	start_codon	99099462	99099464	.	-	0	ID=g14504.t3.start1;Parent=g14504.t3;
OW569404.1_Cistogaster_globosa_genome_assembly,_chromosome:_2	AUGUSTUS	gene	99137483	99139255	.	+	.	ID=g14505;
OW569404.1_Cistogaster_globosa_genome_assembly,_chromosome:_2	AUGUSTUS	mRNA	99137483	99139255	1	+	.	ID=g14505.t1;Parent=g14505;
OW569404.1_Cistogaster_globosa_genome_assembly,_chromosome:_2	AUGUSTUS	start_codon	99137483	99137485	.	+	0	ID=g14505.t1.start1;Parent=g14505.t1;
OW569404.1_Cistogaster_globosa_genome_assembly,_chromosome:_2	AUGUSTUS	CDS	99137483	99137544	1	+	0	ID=g14505.t1.CDS1;Parent=g14505.t1;
OW569404.1_Cistogaster_globosa_genome_assembly,_chromosome:_2	AUGUSTUS	exon	99137483	99137544	.	+	.	ID=g14505.t1.exon1;Parent=g14505.t1;
OW569404.1_Cistogaster_globosa_genome_assembly,_chromosome:_2	AUGUSTUS	intron	99137545	99137610	1	+	.	ID=g14505.t1.intron1;Parent=g14505.t1;
OW569404.1_Cistogaster_globosa_genome_assembly,_chromosome:_2	AUGUSTUS	CDS	99137611	99139255	1	+	1	ID=g14505.t1.CDS2;Parent=g14505.t1;
OW569404.1_Cistogaster_globosa_genome_assembly,_chromosome:_2	AUGUSTUS	exon	99137611	99139255	.	+	.	ID=g14505.t1.exon2;Parent=g14505.t1;
OW569404.1_Cistogaster_globosa_genome_assembly,_chromosome:_2	AUGUSTUS	stop_codon	99139253	99139255	.	+	0	ID=g14505.t1.stop1;Parent=g14505.t1;
OW569404.1_Cistogaster_globosa_genome_assembly,_chromosome:_2	AUGUSTUS	gene	99191576	99193714	.	-	.	ID=g14506;
OW569404.1_Cistogaster_globosa_genome_assembly,_chromosome:_2	AUGUSTUS	mRNA	99191576	99193714	0.86	-	.	ID=g14506.t1;Parent=g14506;
OW569404.1_Cistogaster_globosa_genome_assembly,_chromosome:_2	AUGUSTUS	stop_codon	99191576	99191578	.	-	0	ID=g14506.t1.stop1;Parent=g14506.t1;
OW569404.1_Cistogaster_globosa_genome_assembly,_chromosome:_2	AUGUSTUS	CDS	99191576	99191770	1	-	0	ID=g14506.t1.CDS1;Parent=g14506.t1;
OW569404.1_Cistogaster_globosa_genome_assembly,_chromosome:_2	AUGUSTUS	exon	99191576	99191770	.	-	.	ID=g14506.t1.exon1;Parent=g14506.t1;
OW569404.1_Cistogaster_globosa_genome_assembly,_chromosome:_2	AUGUSTUS	intron	99191771	99193693	0.86	-	.	ID=g14506.t1.intron1;Parent=g14506.t1;
OW569404.1_Cistogaster_globosa_genome_assembly,_chromosome:_2	AUGUSTUS	CDS	99193694	99193714	0.86	-	0	ID=g14506.t1.CDS2;Parent=g14506.t1;
OW569404.1_Cistogaster_globosa_genome_assembly,_chromosome:_2	AUGUSTUS	exon	99193694	99193714	.	-	.	ID=g14506.t1.exon2;Parent=g14506.t1;
OW569404.1_Cistogaster_globosa_genome_assembly,_chromosome:_2	AUGUSTUS	start_codon	99193712	99193714	.	-	0	ID=g14506.t1.start1;Parent=g14506.t1;
OW569404.1_Cistogaster_globosa_genome_assembly,_chromosome:_2	AUGUSTUS	gene	99195874	99197177	.	+	.	ID=g14507;
OW569404.1_Cistogaster_globosa_genome_assembly,_chromosome:_2	AUGUSTUS	mRNA	99195874	99197177	0.72	+	.	ID=g14507.t1;Parent=g14507;
OW569404.1_Cistogaster_globosa_genome_assembly,_chromosome:_2	AUGUSTUS	start_codon	99195874	99195876	.	+	0	ID=g14507.t1.start1;Parent=g14507.t1;
OW569404.1_Cistogaster_globosa_genome_assembly,_chromosome:_2	AUGUSTUS	CDS	99195874	99196140	0.72	+	0	ID=g14507.t1.CDS1;Parent=g14507.t1;
OW569404.1_Cistogaster_globosa_genome_assembly,_chromosome:_2	AUGUSTUS	exon	99195874	99196140	.	+	.	ID=g14507.t1.exon1;Parent=g14507.t1;
OW569404.1_Cistogaster_globosa_genome_assembly,_chromosome:_2	AUGUSTUS	intron	99196141	99196426	0.72	+	.	ID=g14507.t1.intron1;Parent=g14507.t1;
OW569404.1_Cistogaster_globosa_genome_assembly,_chromosome:_2	AUGUSTUS	CDS	99196427	99197056	1	+	0	ID=g14507.t1.CDS2;Parent=g14507.t1;
OW569404.1_Cistogaster_globosa_genome_assembly,_chromosome:_2	AUGUSTUS	exon	99196427	99197056	.	+	.	ID=g14507.t1.exon2;Parent=g14507.t1;
OW569404.1_Cistogaster_globosa_genome_assembly,_chromosome:_2	AUGUSTUS	intron	99197057	99197117	1	+	.	ID=g14507.t1.intron2;Parent=g14507.t1;
OW569404.1_Cistogaster_globosa_genome_assembly,_chromosome:_2	AUGUSTUS	CDS	99197118	99197177	1	+	0	ID=g14507.t1.CDS3;Parent=g14507.t1;
OW569404.1_Cistogaster_globosa_genome_assembly,_chromosome:_2	AUGUSTUS	exon	99197118	99197177	.	+	.	ID=g14507.t1.exon3;Parent=g14507.t1;
OW569404.1_Cistogaster_globosa_genome_assembly,_chromosome:_2	AUGUSTUS	stop_codon	99197175	99197177	.	+	0	ID=g14507.t1.stop1;Parent=g14507.t1;
OW569404.1_Cistogaster_globosa_genome_assembly,_chromosome:_2	AUGUSTUS	gene	99197516	99199285	.	+	.	ID=g14508;
OW569404.1_Cistogaster_globosa_genome_assembly,_chromosome:_2	AUGUSTUS	mRNA	99197516	99199285	0.54	+	.	ID=g14508.t1;Parent=g14508;
OW569404.1_Cistogaster_globosa_genome_assembly,_chromosome:_2	AUGUSTUS	start_codon	99197516	99197518	.	+	0	ID=g14508.t1.start1;Parent=g14508.t1;
OW569404.1_Cistogaster_globosa_genome_assembly,_chromosome:_2	AUGUSTUS	CDS	99197516	99198136	0.64	+	0	ID=g14508.t1.CDS1;Parent=g14508.t1;
OW569404.1_Cistogaster_globosa_genome_assembly,_chromosome:_2	AUGUSTUS	exon	99197516	99198136	.	+	.	ID=g14508.t1.exon1;Parent=g14508.t1;
OW569404.1_Cistogaster_globosa_genome_assembly,_chromosome:_2	AUGUSTUS	intron	99198137	99198597	0.54	+	.	ID=g14508.t1.intron1;Parent=g14508.t1;
OW569404.1_Cistogaster_globosa_genome_assembly,_chromosome:_2	AUGUSTUS	CDS	99198598	99199035	0.64	+	0	ID=g14508.t1.CDS2;Parent=g14508.t1;
OW569404.1_Cistogaster_globosa_genome_assembly,_chromosome:_2	AUGUSTUS	exon	99198598	99199035	.	+	.	ID=g14508.t1.exon2;Parent=g14508.t1;
OW569404.1_Cistogaster_globosa_genome_assembly,_chromosome:_2	AUGUSTUS	intron	99199036	99199243	1	+	.	ID=g14508.t1.intron2;Parent=g14508.t1;
OW569404.1_Cistogaster_globosa_genome_assembly,_chromosome:_2	AUGUSTUS	CDS	99199244	99199285	1	+	0	ID=g14508.t1.CDS3;Parent=g14508.t1;
OW569404.1_Cistogaster_globosa_genome_assembly,_chromosome:_2	AUGUSTUS	exon	99199244	99199285	.	+	.	ID=g14508.t1.exon3;Parent=g14508.t1;
OW569404.1_Cistogaster_globosa_genome_assembly,_chromosome:_2	AUGUSTUS	stop_codon	99199283	99199285	.	+	0	ID=g14508.t1.stop1;Parent=g14508.t1;
OW569404.1_Cistogaster_globosa_genome_assembly,_chromosome:_2	AUGUSTUS	gene	99200232	99220054	.	-	.	ID=g14509;
OW569404.1_Cistogaster_globosa_genome_assembly,_chromosome:_2	AUGUSTUS	mRNA	99200232	99220054	0.85	-	.	ID=g14509.t1;Parent=g14509;
OW569404.1_Cistogaster_globosa_genome_assembly,_chromosome:_2	AUGUSTUS	stop_codon	99200232	99200234	.	-	0	ID=g14509.t1.stop1;Parent=g14509.t1;
OW569404.1_Cistogaster_globosa_genome_assembly,_chromosome:_2	AUGUSTUS	CDS	99200232	99200432	0.85	-	0	ID=g14509.t1.CDS1;Parent=g14509.t1;
OW569404.1_Cistogaster_globosa_genome_assembly,_chromosome:_2	AUGUSTUS	exon	99200232	99200432	.	-	.	ID=g14509.t1.exon1;Parent=g14509.t1;
OW569404.1_Cistogaster_globosa_genome_assembly,_chromosome:_2	AUGUSTUS	intron	99200433	99209536	1	-	.	ID=g14509.t1.intron1;Parent=g14509.t1;
OW569404.1_Cistogaster_globosa_genome_assembly,_chromosome:_2	AUGUSTUS	CDS	99209537	99209726	1	-	1	ID=g14509.t1.CDS2;Parent=g14509.t1;
OW569404.1_Cistogaster_globosa_genome_assembly,_chromosome:_2	AUGUSTUS	exon	99209537	99209726	.	-	.	ID=g14509.t1.exon2;Parent=g14509.t1;
OW569404.1_Cistogaster_globosa_genome_assembly,_chromosome:_2	AUGUSTUS	intron	99209727	99219887	1	-	.	ID=g14509.t1.intron2;Parent=g14509.t1;
OW569404.1_Cistogaster_globosa_genome_assembly,_chromosome:_2	AUGUSTUS	CDS	99219888	99220054	1	-	0	ID=g14509.t1.CDS3;Parent=g14509.t1;
OW569404.1_Cistogaster_globosa_genome_assembly,_chromosome:_2	AUGUSTUS	exon	99219888	99220054	.	-	.	ID=g14509.t1.exon3;Parent=g14509.t1;
OW569404.1_Cistogaster_globosa_genome_assembly,_chromosome:_2	AUGUSTUS	start_codon	99220052	99220054	.	-	0	ID=g14509.t1.start1;Parent=g14509.t1;
OW569404.1_Cistogaster_globosa_genome_assembly,_chromosome:_2	AUGUSTUS	gene	99224854	99241984	.	-	.	ID=g14510;
OW569404.1_Cistogaster_globosa_genome_assembly,_chromosome:_2	AUGUSTUS	mRNA	99224854	99241984	1	-	.	ID=g14510.t1;Parent=g14510;
OW569404.1_Cistogaster_globosa_genome_assembly,_chromosome:_2	AUGUSTUS	stop_codon	99224854	99224856	.	-	0	ID=g14510.t1.stop1;Parent=g14510.t1;
OW569404.1_Cistogaster_globosa_genome_assembly,_chromosome:_2	AUGUSTUS	CDS	99224854	99225057	1	-	0	ID=g14510.t1.CDS1;Parent=g14510.t1;
OW569404.1_Cistogaster_globosa_genome_assembly,_chromosome:_2	AUGUSTUS	exon	99224854	99225057	.	-	.	ID=g14510.t1.exon1;Parent=g14510.t1;
OW569404.1_Cistogaster_globosa_genome_assembly,_chromosome:_2	AUGUSTUS	intron	99225058	99227345	1	-	.	ID=g14510.t1.intron1;Parent=g14510.t1;
OW569404.1_Cistogaster_globosa_genome_assembly,_chromosome:_2	AUGUSTUS	CDS	99227346	99227357	1	-	0	ID=g14510.t1.CDS2;Parent=g14510.t1;
OW569404.1_Cistogaster_globosa_genome_assembly,_chromosome:_2	AUGUSTUS	exon	99227346	99227357	.	-	.	ID=g14510.t1.exon2;Parent=g14510.t1;
OW569404.1_Cistogaster_globosa_genome_assembly,_chromosome:_2	AUGUSTUS	intron	99227358	99232651	1	-	.	ID=g14510.t1.intron2;Parent=g14510.t1;
OW569404.1_Cistogaster_globosa_genome_assembly,_chromosome:_2	AUGUSTUS	CDS	99232652	99232843	1	-	0	ID=g14510.t1.CDS3;Parent=g14510.t1;
OW569404.1_Cistogaster_globosa_genome_assembly,_chromosome:_2	AUGUSTUS	exon	99232652	99232843	.	-	.	ID=g14510.t1.exon3;Parent=g14510.t1;
OW569404.1_Cistogaster_globosa_genome_assembly,_chromosome:_2	AUGUSTUS	intron	99232844	99232904	1	-	.	ID=g14510.t1.intron3;Parent=g14510.t1;
OW569404.1_Cistogaster_globosa_genome_assembly,_chromosome:_2	AUGUSTUS	CDS	99232905	99233138	1	-	0	ID=g14510.t1.CDS4;Parent=g14510.t1;
OW569404.1_Cistogaster_globosa_genome_assembly,_chromosome:_2	AUGUSTUS	exon	99232905	99233138	.	-	.	ID=g14510.t1.exon4;Parent=g14510.t1;
OW569404.1_Cistogaster_globosa_genome_assembly,_chromosome:_2	AUGUSTUS	intron	99233139	99235606	1	-	.	ID=g14510.t1.intron4;Parent=g14510.t1;
OW569404.1_Cistogaster_globosa_genome_assembly,_chromosome:_2	AUGUSTUS	CDS	99235607	99236392	1	-	0	ID=g14510.t1.CDS5;Parent=g14510.t1;
OW569404.1_Cistogaster_globosa_genome_assembly,_chromosome:_2	AUGUSTUS	exon	99235607	99236392	.	-	.	ID=g14510.t1.exon5;Parent=g14510.t1;
OW569404.1_Cistogaster_globosa_genome_assembly,_chromosome:_2	AUGUSTUS	intron	99236393	99239911	1	-	.	ID=g14510.t1.intron5;Parent=g14510.t1;
OW569404.1_Cistogaster_globosa_genome_assembly,_chromosome:_2	AUGUSTUS	CDS	99239912	99240128	1	-	1	ID=g14510.t1.CDS6;Parent=g14510.t1;
OW569404.1_Cistogaster_globosa_genome_assembly,_chromosome:_2	AUGUSTUS	exon	99239912	99240128	.	-	.	ID=g14510.t1.exon6;Parent=g14510.t1;
OW569404.1_Cistogaster_globosa_genome_assembly,_chromosome:_2	AUGUSTUS	intron	99240129	99240403	1	-	.	ID=g14510.t1.intron6;Parent=g14510.t1;
OW569404.1_Cistogaster_globosa_genome_assembly,_chromosome:_2	AUGUSTUS	CDS	99240404	99240854	1	-	2	ID=g14510.t1.CDS7;Parent=g14510.t1;
OW569404.1_Cistogaster_globosa_genome_assembly,_chromosome:_2	AUGUSTUS	exon	99240404	99240854	.	-	.	ID=g14510.t1.exon7;Parent=g14510.t1;
OW569404.1_Cistogaster_globosa_genome_assembly,_chromosome:_2	AUGUSTUS	intron	99240855	99241947	1	-	.	ID=g14510.t1.intron7;Parent=g14510.t1;
OW569404.1_Cistogaster_globosa_genome_assembly,_chromosome:_2	AUGUSTUS	CDS	99241948	99241984	1	-	0	ID=g14510.t1.CDS8;Parent=g14510.t1;
OW569404.1_Cistogaster_globosa_genome_assembly,_chromosome:_2	AUGUSTUS	exon	99241948	99241984	.	-	.	ID=g14510.t1.exon8;Parent=g14510.t1;
OW569404.1_Cistogaster_globosa_genome_assembly,_chromosome:_2	AUGUSTUS	start_codon	99241982	99241984	.	-	0	ID=g14510.t1.start1;Parent=g14510.t1;
OW569404.1_Cistogaster_globosa_genome_assembly,_chromosome:_2	AUGUSTUS	mRNA	99224854	99241984	1	-	.	ID=g14510.t2;Parent=g14510;
OW569404.1_Cistogaster_globosa_genome_assembly,_chromosome:_2	AUGUSTUS	stop_codon	99224854	99224856	.	-	0	ID=g14510.t2.stop1;Parent=g14510.t2;
OW569404.1_Cistogaster_globosa_genome_assembly,_chromosome:_2	AUGUSTUS	CDS	99224854	99225057	1	-	0	ID=g14510.t2.CDS1;Parent=g14510.t2;
OW569404.1_Cistogaster_globosa_genome_assembly,_chromosome:_2	AUGUSTUS	exon	99224854	99225057	.	-	.	ID=g14510.t2.exon1;Parent=g14510.t2;
OW569404.1_Cistogaster_globosa_genome_assembly,_chromosome:_2	AUGUSTUS	intron	99225058	99232651	1	-	.	ID=g14510.t2.intron1;Parent=g14510.t2;
OW569404.1_Cistogaster_globosa_genome_assembly,_chromosome:_2	AUGUSTUS	CDS	99232652	99232843	1	-	0	ID=g14510.t2.CDS2;Parent=g14510.t2;
OW569404.1_Cistogaster_globosa_genome_assembly,_chromosome:_2	AUGUSTUS	exon	99232652	99232843	.	-	.	ID=g14510.t2.exon2;Parent=g14510.t2;
OW569404.1_Cistogaster_globosa_genome_assembly,_chromosome:_2	AUGUSTUS	intron	99232844	99232904	1	-	.	ID=g14510.t2.intron2;Parent=g14510.t2;
OW569404.1_Cistogaster_globosa_genome_assembly,_chromosome:_2	AUGUSTUS	CDS	99232905	99233138	1	-	0	ID=g14510.t2.CDS3;Parent=g14510.t2;
OW569404.1_Cistogaster_globosa_genome_assembly,_chromosome:_2	AUGUSTUS	exon	99232905	99233138	.	-	.	ID=g14510.t2.exon3;Parent=g14510.t2;
OW569404.1_Cistogaster_globosa_genome_assembly,_chromosome:_2	AUGUSTUS	intron	99233139	99235606	1	-	.	ID=g14510.t2.intron3;Parent=g14510.t2;
OW569404.1_Cistogaster_globosa_genome_assembly,_chromosome:_2	AUGUSTUS	CDS	99235607	99236392	1	-	0	ID=g14510.t2.CDS4;Parent=g14510.t2;
OW569404.1_Cistogaster_globosa_genome_assembly,_chromosome:_2	AUGUSTUS	exon	99235607	99236392	.	-	.	ID=g14510.t2.exon4;Parent=g14510.t2;
OW569404.1_Cistogaster_globosa_genome_assembly,_chromosome:_2	AUGUSTUS	intron	99236393	99239911	1	-	.	ID=g14510.t2.intron4;Parent=g14510.t2;
OW569404.1_Cistogaster_globosa_genome_assembly,_chromosome:_2	AUGUSTUS	CDS	99239912	99240128	1	-	1	ID=g14510.t2.CDS5;Parent=g14510.t2;
OW569404.1_Cistogaster_globosa_genome_assembly,_chromosome:_2	AUGUSTUS	exon	99239912	99240128	.	-	.	ID=g14510.t2.exon5;Parent=g14510.t2;
OW569404.1_Cistogaster_globosa_genome_assembly,_chromosome:_2	AUGUSTUS	intron	99240129	99240403	1	-	.	ID=g14510.t2.intron5;Parent=g14510.t2;
OW569404.1_Cistogaster_globosa_genome_assembly,_chromosome:_2	AUGUSTUS	CDS	99240404	99240854	1	-	2	ID=g14510.t2.CDS6;Parent=g14510.t2;
OW569404.1_Cistogaster_globosa_genome_assembly,_chromosome:_2	AUGUSTUS	exon	99240404	99240854	.	-	.	ID=g14510.t2.exon6;Parent=g14510.t2;
OW569404.1_Cistogaster_globosa_genome_assembly,_chromosome:_2	AUGUSTUS	intron	99240855	99241947	1	-	.	ID=g14510.t2.intron6;Parent=g14510.t2;
OW569404.1_Cistogaster_globosa_genome_assembly,_chromosome:_2	AUGUSTUS	CDS	99241948	99241984	1	-	0	ID=g14510.t2.CDS7;Parent=g14510.t2;
OW569404.1_Cistogaster_globosa_genome_assembly,_chromosome:_2	AUGUSTUS	exon	99241948	99241984	.	-	.	ID=g14510.t2.exon7;Parent=g14510.t2;
OW569404.1_Cistogaster_globosa_genome_assembly,_chromosome:_2	AUGUSTUS	start_codon	99241982	99241984	.	-	0	ID=g14510.t2.start1;Parent=g14510.t2;
OW569404.1_Cistogaster_globosa_genome_assembly,_chromosome:_2	AUGUSTUS	gene	99284853	99286367	.	+	.	ID=g14511;
OW569404.1_Cistogaster_globosa_genome_assembly,_chromosome:_2	AUGUSTUS	mRNA	99284853	99286367	0.68	+	.	ID=g14511.t1;Parent=g14511;
OW569404.1_Cistogaster_globosa_genome_assembly,_chromosome:_2	AUGUSTUS	start_codon	99284853	99284855	.	+	0	ID=g14511.t1.start1;Parent=g14511.t1;
OW569404.1_Cistogaster_globosa_genome_assembly,_chromosome:_2	AUGUSTUS	CDS	99284853	99285507	0.89	+	0	ID=g14511.t1.CDS1;Parent=g14511.t1;
OW569404.1_Cistogaster_globosa_genome_assembly,_chromosome:_2	AUGUSTUS	exon	99284853	99285507	.	+	.	ID=g14511.t1.exon1;Parent=g14511.t1;
OW569404.1_Cistogaster_globosa_genome_assembly,_chromosome:_2	AUGUSTUS	intron	99285508	99285960	0.88	+	.	ID=g14511.t1.intron1;Parent=g14511.t1;
OW569404.1_Cistogaster_globosa_genome_assembly,_chromosome:_2	AUGUSTUS	CDS	99285961	99286367	0.68	+	2	ID=g14511.t1.CDS2;Parent=g14511.t1;
OW569404.1_Cistogaster_globosa_genome_assembly,_chromosome:_2	AUGUSTUS	exon	99285961	99286367	.	+	.	ID=g14511.t1.exon2;Parent=g14511.t1;
OW569404.1_Cistogaster_globosa_genome_assembly,_chromosome:_2	AUGUSTUS	stop_codon	99286365	99286367	.	+	0	ID=g14511.t1.stop1;Parent=g14511.t1;
OW569404.1_Cistogaster_globosa_genome_assembly,_chromosome:_2	AUGUSTUS	gene	99309818	99311644	.	-	.	ID=g14512;
OW569404.1_Cistogaster_globosa_genome_assembly,_chromosome:_2	AUGUSTUS	mRNA	99309818	99311644	1	-	.	ID=g14512.t1;Parent=g14512;
OW569404.1_Cistogaster_globosa_genome_assembly,_chromosome:_2	AUGUSTUS	stop_codon	99309818	99309820	.	-	0	ID=g14512.t1.stop1;Parent=g14512.t1;
OW569404.1_Cistogaster_globosa_genome_assembly,_chromosome:_2	AUGUSTUS	CDS	99309818	99311644	1	-	0	ID=g14512.t1.CDS1;Parent=g14512.t1;
OW569404.1_Cistogaster_globosa_genome_assembly,_chromosome:_2	AUGUSTUS	exon	99309818	99311644	.	-	.	ID=g14512.t1.exon1;Parent=g14512.t1;
OW569404.1_Cistogaster_globosa_genome_assembly,_chromosome:_2	AUGUSTUS	start_codon	99311642	99311644	.	-	0	ID=g14512.t1.start1;Parent=g14512.t1;
OW569404.1_Cistogaster_globosa_genome_assembly,_chromosome:_2	AUGUSTUS	gene	99525689	99527698	.	-	.	ID=g14513;
OW569404.1_Cistogaster_globosa_genome_assembly,_chromosome:_2	AUGUSTUS	mRNA	99525689	99527698	1	-	.	ID=g14513.t1;Parent=g14513;
OW569404.1_Cistogaster_globosa_genome_assembly,_chromosome:_2	AUGUSTUS	stop_codon	99525689	99525691	.	-	0	ID=g14513.t1.stop1;Parent=g14513.t1;
OW569404.1_Cistogaster_globosa_genome_assembly,_chromosome:_2	AUGUSTUS	CDS	99525689	99527698	1	-	0	ID=g14513.t1.CDS1;Parent=g14513.t1;
OW569404.1_Cistogaster_globosa_genome_assembly,_chromosome:_2	AUGUSTUS	exon	99525689	99527698	.	-	.	ID=g14513.t1.exon1;Parent=g14513.t1;
OW569404.1_Cistogaster_globosa_genome_assembly,_chromosome:_2	AUGUSTUS	start_codon	99527696	99527698	.	-	0	ID=g14513.t1.start1;Parent=g14513.t1;
OW569404.1_Cistogaster_globosa_genome_assembly,_chromosome:_2	AUGUSTUS	gene	99527726	99529504	.	-	.	ID=g14514;
OW569404.1_Cistogaster_globosa_genome_assembly,_chromosome:_2	AUGUSTUS	mRNA	99528370	99529504	1	-	.	ID=g14514.t1;Parent=g14514;
OW569404.1_Cistogaster_globosa_genome_assembly,_chromosome:_2	AUGUSTUS	stop_codon	99528370	99528372	.	-	0	ID=g14514.t1.stop1;Parent=g14514.t1;
OW569404.1_Cistogaster_globosa_genome_assembly,_chromosome:_2	AUGUSTUS	CDS	99528370	99528407	1	-	2	ID=g14514.t1.CDS1;Parent=g14514.t1;
OW569404.1_Cistogaster_globosa_genome_assembly,_chromosome:_2	AUGUSTUS	exon	99528370	99528407	.	-	.	ID=g14514.t1.exon1;Parent=g14514.t1;
OW569404.1_Cistogaster_globosa_genome_assembly,_chromosome:_2	AUGUSTUS	intron	99528408	99528456	1	-	.	ID=g14514.t1.intron1;Parent=g14514.t1;
OW569404.1_Cistogaster_globosa_genome_assembly,_chromosome:_2	AUGUSTUS	CDS	99528457	99529504	1	-	0	ID=g14514.t1.CDS2;Parent=g14514.t1;
OW569404.1_Cistogaster_globosa_genome_assembly,_chromosome:_2	AUGUSTUS	exon	99528457	99529504	.	-	.	ID=g14514.t1.exon2;Parent=g14514.t1;
OW569404.1_Cistogaster_globosa_genome_assembly,_chromosome:_2	AUGUSTUS	start_codon	99529502	99529504	.	-	0	ID=g14514.t1.start1;Parent=g14514.t1;
OW569404.1_Cistogaster_globosa_genome_assembly,_chromosome:_2	AUGUSTUS	mRNA	99527726	99529504	1	-	.	ID=g14514.t2;Parent=g14514;
OW569404.1_Cistogaster_globosa_genome_assembly,_chromosome:_2	AUGUSTUS	stop_codon	99527726	99527728	.	-	0	ID=g14514.t2.stop1;Parent=g14514.t2;
OW569404.1_Cistogaster_globosa_genome_assembly,_chromosome:_2	AUGUSTUS	CDS	99527726	99529504	1	-	0	ID=g14514.t2.CDS1;Parent=g14514.t2;
OW569404.1_Cistogaster_globosa_genome_assembly,_chromosome:_2	AUGUSTUS	exon	99527726	99529504	.	-	.	ID=g14514.t2.exon1;Parent=g14514.t2;
OW569404.1_Cistogaster_globosa_genome_assembly,_chromosome:_2	AUGUSTUS	start_codon	99529502	99529504	.	-	0	ID=g14514.t2.start1;Parent=g14514.t2;
OW569404.1_Cistogaster_globosa_genome_assembly,_chromosome:_2	AUGUSTUS	gene	99530642	99538044	.	-	.	ID=g14515;
OW569404.1_Cistogaster_globosa_genome_assembly,_chromosome:_2	AUGUSTUS	mRNA	99530642	99538044	0.23	-	.	ID=g14515.t1;Parent=g14515;
OW569404.1_Cistogaster_globosa_genome_assembly,_chromosome:_2	AUGUSTUS	stop_codon	99530642	99530644	.	-	0	ID=g14515.t1.stop1;Parent=g14515.t1;
OW569404.1_Cistogaster_globosa_genome_assembly,_chromosome:_2	AUGUSTUS	CDS	99530642	99530775	1	-	2	ID=g14515.t1.CDS1;Parent=g14515.t1;
OW569404.1_Cistogaster_globosa_genome_assembly,_chromosome:_2	AUGUSTUS	exon	99530642	99530775	.	-	.	ID=g14515.t1.exon1;Parent=g14515.t1;
OW569404.1_Cistogaster_globosa_genome_assembly,_chromosome:_2	AUGUSTUS	intron	99530776	99534390	0.88	-	.	ID=g14515.t1.intron1;Parent=g14515.t1;
OW569404.1_Cistogaster_globosa_genome_assembly,_chromosome:_2	AUGUSTUS	CDS	99534391	99534966	0.88	-	2	ID=g14515.t1.CDS2;Parent=g14515.t1;
OW569404.1_Cistogaster_globosa_genome_assembly,_chromosome:_2	AUGUSTUS	exon	99534391	99534966	.	-	.	ID=g14515.t1.exon2;Parent=g14515.t1;
OW569404.1_Cistogaster_globosa_genome_assembly,_chromosome:_2	AUGUSTUS	intron	99534967	99535409	1	-	.	ID=g14515.t1.intron2;Parent=g14515.t1;
OW569404.1_Cistogaster_globosa_genome_assembly,_chromosome:_2	AUGUSTUS	CDS	99535410	99535973	0.5	-	2	ID=g14515.t1.CDS3;Parent=g14515.t1;
OW569404.1_Cistogaster_globosa_genome_assembly,_chromosome:_2	AUGUSTUS	exon	99535410	99535973	.	-	.	ID=g14515.t1.exon3;Parent=g14515.t1;
OW569404.1_Cistogaster_globosa_genome_assembly,_chromosome:_2	AUGUSTUS	intron	99535974	99536660	0.26	-	.	ID=g14515.t1.intron3;Parent=g14515.t1;
OW569404.1_Cistogaster_globosa_genome_assembly,_chromosome:_2	AUGUSTUS	CDS	99536661	99538044	0.64	-	0	ID=g14515.t1.CDS4;Parent=g14515.t1;
OW569404.1_Cistogaster_globosa_genome_assembly,_chromosome:_2	AUGUSTUS	exon	99536661	99538044	.	-	.	ID=g14515.t1.exon4;Parent=g14515.t1;
OW569404.1_Cistogaster_globosa_genome_assembly,_chromosome:_2	AUGUSTUS	start_codon	99538042	99538044	.	-	0	ID=g14515.t1.start1;Parent=g14515.t1;
OW569404.1_Cistogaster_globosa_genome_assembly,_chromosome:_2	AUGUSTUS	gene	99544438	99599751	.	-	.	ID=g14516;
OW569404.1_Cistogaster_globosa_genome_assembly,_chromosome:_2	AUGUSTUS	mRNA	99544438	99599751	0.77	-	.	ID=g14516.t1;Parent=g14516;
OW569404.1_Cistogaster_globosa_genome_assembly,_chromosome:_2	AUGUSTUS	stop_codon	99544438	99544440	.	-	0	ID=g14516.t1.stop1;Parent=g14516.t1;
OW569404.1_Cistogaster_globosa_genome_assembly,_chromosome:_2	AUGUSTUS	CDS	99544438	99544586	1	-	2	ID=g14516.t1.CDS1;Parent=g14516.t1;
OW569404.1_Cistogaster_globosa_genome_assembly,_chromosome:_2	AUGUSTUS	exon	99544438	99544586	.	-	.	ID=g14516.t1.exon1;Parent=g14516.t1;
OW569404.1_Cistogaster_globosa_genome_assembly,_chromosome:_2	AUGUSTUS	intron	99544587	99548166	1	-	.	ID=g14516.t1.intron1;Parent=g14516.t1;
OW569404.1_Cistogaster_globosa_genome_assembly,_chromosome:_2	AUGUSTUS	CDS	99548167	99548337	1	-	2	ID=g14516.t1.CDS2;Parent=g14516.t1;
OW569404.1_Cistogaster_globosa_genome_assembly,_chromosome:_2	AUGUSTUS	exon	99548167	99548337	.	-	.	ID=g14516.t1.exon2;Parent=g14516.t1;
OW569404.1_Cistogaster_globosa_genome_assembly,_chromosome:_2	AUGUSTUS	intron	99548338	99548627	1	-	.	ID=g14516.t1.intron2;Parent=g14516.t1;
OW569404.1_Cistogaster_globosa_genome_assembly,_chromosome:_2	AUGUSTUS	CDS	99548628	99548849	1	-	2	ID=g14516.t1.CDS3;Parent=g14516.t1;
OW569404.1_Cistogaster_globosa_genome_assembly,_chromosome:_2	AUGUSTUS	exon	99548628	99548849	.	-	.	ID=g14516.t1.exon3;Parent=g14516.t1;
OW569404.1_Cistogaster_globosa_genome_assembly,_chromosome:_2	AUGUSTUS	intron	99548850	99559138	1	-	.	ID=g14516.t1.intron3;Parent=g14516.t1;
OW569404.1_Cistogaster_globosa_genome_assembly,_chromosome:_2	AUGUSTUS	CDS	99559139	99559380	1	-	1	ID=g14516.t1.CDS4;Parent=g14516.t1;
OW569404.1_Cistogaster_globosa_genome_assembly,_chromosome:_2	AUGUSTUS	exon	99559139	99559380	.	-	.	ID=g14516.t1.exon4;Parent=g14516.t1;
OW569404.1_Cistogaster_globosa_genome_assembly,_chromosome:_2	AUGUSTUS	intron	99559381	99568164	1	-	.	ID=g14516.t1.intron4;Parent=g14516.t1;
OW569404.1_Cistogaster_globosa_genome_assembly,_chromosome:_2	AUGUSTUS	CDS	99568165	99568335	1	-	1	ID=g14516.t1.CDS5;Parent=g14516.t1;
OW569404.1_Cistogaster_globosa_genome_assembly,_chromosome:_2	AUGUSTUS	exon	99568165	99568335	.	-	.	ID=g14516.t1.exon5;Parent=g14516.t1;
OW569404.1_Cistogaster_globosa_genome_assembly,_chromosome:_2	AUGUSTUS	intron	99568336	99572607	1	-	.	ID=g14516.t1.intron5;Parent=g14516.t1;
OW569404.1_Cistogaster_globosa_genome_assembly,_chromosome:_2	AUGUSTUS	CDS	99572608	99574915	1	-	2	ID=g14516.t1.CDS6;Parent=g14516.t1;
OW569404.1_Cistogaster_globosa_genome_assembly,_chromosome:_2	AUGUSTUS	exon	99572608	99574915	.	-	.	ID=g14516.t1.exon6;Parent=g14516.t1;
OW569404.1_Cistogaster_globosa_genome_assembly,_chromosome:_2	AUGUSTUS	intron	99574916	99578638	1	-	.	ID=g14516.t1.intron6;Parent=g14516.t1;
OW569404.1_Cistogaster_globosa_genome_assembly,_chromosome:_2	AUGUSTUS	CDS	99578639	99579959	1	-	0	ID=g14516.t1.CDS7;Parent=g14516.t1;
OW569404.1_Cistogaster_globosa_genome_assembly,_chromosome:_2	AUGUSTUS	exon	99578639	99579959	.	-	.	ID=g14516.t1.exon7;Parent=g14516.t1;
OW569404.1_Cistogaster_globosa_genome_assembly,_chromosome:_2	AUGUSTUS	intron	99579960	99583156	1	-	.	ID=g14516.t1.intron7;Parent=g14516.t1;
OW569404.1_Cistogaster_globosa_genome_assembly,_chromosome:_2	AUGUSTUS	CDS	99583157	99583294	1	-	0	ID=g14516.t1.CDS8;Parent=g14516.t1;
OW569404.1_Cistogaster_globosa_genome_assembly,_chromosome:_2	AUGUSTUS	exon	99583157	99583294	.	-	.	ID=g14516.t1.exon8;Parent=g14516.t1;
OW569404.1_Cistogaster_globosa_genome_assembly,_chromosome:_2	AUGUSTUS	intron	99583295	99590163	1	-	.	ID=g14516.t1.intron8;Parent=g14516.t1;
OW569404.1_Cistogaster_globosa_genome_assembly,_chromosome:_2	AUGUSTUS	CDS	99590164	99590328	1	-	0	ID=g14516.t1.CDS9;Parent=g14516.t1;
OW569404.1_Cistogaster_globosa_genome_assembly,_chromosome:_2	AUGUSTUS	exon	99590164	99590328	.	-	.	ID=g14516.t1.exon9;Parent=g14516.t1;
OW569404.1_Cistogaster_globosa_genome_assembly,_chromosome:_2	AUGUSTUS	intron	99590329	99591441	1	-	.	ID=g14516.t1.intron9;Parent=g14516.t1;
OW569404.1_Cistogaster_globosa_genome_assembly,_chromosome:_2	AUGUSTUS	CDS	99591442	99591557	1	-	2	ID=g14516.t1.CDS10;Parent=g14516.t1;
OW569404.1_Cistogaster_globosa_genome_assembly,_chromosome:_2	AUGUSTUS	exon	99591442	99591557	.	-	.	ID=g14516.t1.exon10;Parent=g14516.t1;
OW569404.1_Cistogaster_globosa_genome_assembly,_chromosome:_2	AUGUSTUS	intron	99591558	99597634	1	-	.	ID=g14516.t1.intron10;Parent=g14516.t1;
OW569404.1_Cistogaster_globosa_genome_assembly,_chromosome:_2	AUGUSTUS	CDS	99597635	99597778	1	-	2	ID=g14516.t1.CDS11;Parent=g14516.t1;
OW569404.1_Cistogaster_globosa_genome_assembly,_chromosome:_2	AUGUSTUS	exon	99597635	99597778	.	-	.	ID=g14516.t1.exon11;Parent=g14516.t1;
OW569404.1_Cistogaster_globosa_genome_assembly,_chromosome:_2	AUGUSTUS	intron	99597779	99599717	0.77	-	.	ID=g14516.t1.intron11;Parent=g14516.t1;
OW569404.1_Cistogaster_globosa_genome_assembly,_chromosome:_2	AUGUSTUS	CDS	99599718	99599751	0.8	-	0	ID=g14516.t1.CDS12;Parent=g14516.t1;
OW569404.1_Cistogaster_globosa_genome_assembly,_chromosome:_2	AUGUSTUS	exon	99599718	99599751	.	-	.	ID=g14516.t1.exon12;Parent=g14516.t1;
OW569404.1_Cistogaster_globosa_genome_assembly,_chromosome:_2	AUGUSTUS	start_codon	99599749	99599751	.	-	0	ID=g14516.t1.start1;Parent=g14516.t1;
OW569404.1_Cistogaster_globosa_genome_assembly,_chromosome:_2	AUGUSTUS	gene	99690666	99694913	.	+	.	ID=g14517;
OW569404.1_Cistogaster_globosa_genome_assembly,_chromosome:_2	AUGUSTUS	mRNA	99690666	99694913	0.45	+	.	ID=g14517.t1;Parent=g14517;
OW569404.1_Cistogaster_globosa_genome_assembly,_chromosome:_2	AUGUSTUS	start_codon	99690666	99690668	.	+	0	ID=g14517.t1.start1;Parent=g14517.t1;
OW569404.1_Cistogaster_globosa_genome_assembly,_chromosome:_2	AUGUSTUS	CDS	99690666	99690684	0.45	+	0	ID=g14517.t1.CDS1;Parent=g14517.t1;
OW569404.1_Cistogaster_globosa_genome_assembly,_chromosome:_2	AUGUSTUS	exon	99690666	99690684	.	+	.	ID=g14517.t1.exon1;Parent=g14517.t1;
OW569404.1_Cistogaster_globosa_genome_assembly,_chromosome:_2	AUGUSTUS	intron	99690685	99694497	0.45	+	.	ID=g14517.t1.intron1;Parent=g14517.t1;
OW569404.1_Cistogaster_globosa_genome_assembly,_chromosome:_2	AUGUSTUS	CDS	99694498	99694593	0.78	+	2	ID=g14517.t1.CDS2;Parent=g14517.t1;
OW569404.1_Cistogaster_globosa_genome_assembly,_chromosome:_2	AUGUSTUS	exon	99694498	99694593	.	+	.	ID=g14517.t1.exon2;Parent=g14517.t1;
OW569404.1_Cistogaster_globosa_genome_assembly,_chromosome:_2	AUGUSTUS	intron	99694594	99694653	1	+	.	ID=g14517.t1.intron2;Parent=g14517.t1;
OW569404.1_Cistogaster_globosa_genome_assembly,_chromosome:_2	AUGUSTUS	CDS	99694654	99694913	1	+	2	ID=g14517.t1.CDS3;Parent=g14517.t1;
OW569404.1_Cistogaster_globosa_genome_assembly,_chromosome:_2	AUGUSTUS	exon	99694654	99694913	.	+	.	ID=g14517.t1.exon3;Parent=g14517.t1;
OW569404.1_Cistogaster_globosa_genome_assembly,_chromosome:_2	AUGUSTUS	stop_codon	99694911	99694913	.	+	0	ID=g14517.t1.stop1;Parent=g14517.t1;
OW569404.1_Cistogaster_globosa_genome_assembly,_chromosome:_2	AUGUSTUS	gene	99732850	99733845	.	-	.	ID=g14518;
OW569404.1_Cistogaster_globosa_genome_assembly,_chromosome:_2	AUGUSTUS	mRNA	99732850	99733845	1	-	.	ID=g14518.t1;Parent=g14518;
OW569404.1_Cistogaster_globosa_genome_assembly,_chromosome:_2	AUGUSTUS	stop_codon	99732850	99732852	.	-	0	ID=g14518.t1.stop1;Parent=g14518.t1;
OW569404.1_Cistogaster_globosa_genome_assembly,_chromosome:_2	AUGUSTUS	CDS	99732850	99733845	1	-	0	ID=g14518.t1.CDS1;Parent=g14518.t1;
OW569404.1_Cistogaster_globosa_genome_assembly,_chromosome:_2	AUGUSTUS	exon	99732850	99733845	.	-	.	ID=g14518.t1.exon1;Parent=g14518.t1;
OW569404.1_Cistogaster_globosa_genome_assembly,_chromosome:_2	AUGUSTUS	start_codon	99733843	99733845	.	-	0	ID=g14518.t1.start1;Parent=g14518.t1;
OW569404.1_Cistogaster_globosa_genome_assembly,_chromosome:_2	GeneMark.hmm3	gene	99732850	99734106	.	-	.	ID=g14519;
OW569404.1_Cistogaster_globosa_genome_assembly,_chromosome:_2	GeneMark.hmm3	mRNA	99732850	99734106	.	-	.	ID=g14519.t1;Parent=g14519;
OW569404.1_Cistogaster_globosa_genome_assembly,_chromosome:_2	GeneMark.hmm3	stop_codon	99732850	99732852	.	-	0	ID=g14519.t1.stop1;Parent=g14519.t1;
OW569404.1_Cistogaster_globosa_genome_assembly,_chromosome:_2	GeneMark.hmm3	CDS	99732850	99733265	.	-	2	ID=g14519.t1.CDS1;Parent=g14519.t1;
OW569404.1_Cistogaster_globosa_genome_assembly,_chromosome:_2	GeneMark.hmm3	exon	99732850	99733265	0	-	.	ID=g14519.t1.exon1;Parent=g14519.t1;
OW569404.1_Cistogaster_globosa_genome_assembly,_chromosome:_2	GeneMark.hmm3	intron	99733266	99733895	.	-	0	ID=g14519.t1.intron1;Parent=g14519.t1;
OW569404.1_Cistogaster_globosa_genome_assembly,_chromosome:_2	GeneMark.hmm3	CDS	99733896	99734106	.	-	0	ID=g14519.t1.CDS2;Parent=g14519.t1;
OW569404.1_Cistogaster_globosa_genome_assembly,_chromosome:_2	GeneMark.hmm3	exon	99733896	99734106	0	-	.	ID=g14519.t1.exon2;Parent=g14519.t1;
OW569404.1_Cistogaster_globosa_genome_assembly,_chromosome:_2	GeneMark.hmm3	start_codon	99734104	99734106	.	-	0	ID=g14519.t1.start1;Parent=g14519.t1;
OW569404.1_Cistogaster_globosa_genome_assembly,_chromosome:_2	AUGUSTUS	gene	99734608	99736615	.	-	.	ID=g14520;
OW569404.1_Cistogaster_globosa_genome_assembly,_chromosome:_2	AUGUSTUS	mRNA	99734608	99736615	0.8	-	.	ID=g14520.t1;Parent=g14520;
OW569404.1_Cistogaster_globosa_genome_assembly,_chromosome:_2	AUGUSTUS	stop_codon	99734608	99734610	.	-	0	ID=g14520.t1.stop1;Parent=g14520.t1;
OW569404.1_Cistogaster_globosa_genome_assembly,_chromosome:_2	AUGUSTUS	CDS	99734608	99735959	0.95	-	2	ID=g14520.t1.CDS1;Parent=g14520.t1;
OW569404.1_Cistogaster_globosa_genome_assembly,_chromosome:_2	AUGUSTUS	exon	99734608	99735959	.	-	.	ID=g14520.t1.exon1;Parent=g14520.t1;
OW569404.1_Cistogaster_globosa_genome_assembly,_chromosome:_2	AUGUSTUS	intron	99735960	99736074	0.93	-	.	ID=g14520.t1.intron1;Parent=g14520.t1;
OW569404.1_Cistogaster_globosa_genome_assembly,_chromosome:_2	AUGUSTUS	CDS	99736075	99736295	0.86	-	1	ID=g14520.t1.CDS2;Parent=g14520.t1;
OW569404.1_Cistogaster_globosa_genome_assembly,_chromosome:_2	AUGUSTUS	exon	99736075	99736295	.	-	.	ID=g14520.t1.exon2;Parent=g14520.t1;
OW569404.1_Cistogaster_globosa_genome_assembly,_chromosome:_2	AUGUSTUS	intron	99736296	99736574	0.87	-	.	ID=g14520.t1.intron2;Parent=g14520.t1;
OW569404.1_Cistogaster_globosa_genome_assembly,_chromosome:_2	AUGUSTUS	CDS	99736575	99736615	0.99	-	0	ID=g14520.t1.CDS3;Parent=g14520.t1;
OW569404.1_Cistogaster_globosa_genome_assembly,_chromosome:_2	AUGUSTUS	exon	99736575	99736615	.	-	.	ID=g14520.t1.exon3;Parent=g14520.t1;
OW569404.1_Cistogaster_globosa_genome_assembly,_chromosome:_2	AUGUSTUS	start_codon	99736613	99736615	.	-	0	ID=g14520.t1.start1;Parent=g14520.t1;
OW569404.1_Cistogaster_globosa_genome_assembly,_chromosome:_2	AUGUSTUS	gene	99940473	99940814	.	-	.	ID=g14521;
OW569404.1_Cistogaster_globosa_genome_assembly,_chromosome:_2	AUGUSTUS	mRNA	99940473	99940814	1	-	.	ID=g14521.t1;Parent=g14521;
OW569404.1_Cistogaster_globosa_genome_assembly,_chromosome:_2	AUGUSTUS	stop_codon	99940473	99940475	.	-	0	ID=g14521.t1.stop1;Parent=g14521.t1;
OW569404.1_Cistogaster_globosa_genome_assembly,_chromosome:_2	AUGUSTUS	CDS	99940473	99940814	1	-	0	ID=g14521.t1.CDS1;Parent=g14521.t1;
OW569404.1_Cistogaster_globosa_genome_assembly,_chromosome:_2	AUGUSTUS	exon	99940473	99940814	.	-	.	ID=g14521.t1.exon1;Parent=g14521.t1;
OW569404.1_Cistogaster_globosa_genome_assembly,_chromosome:_2	AUGUSTUS	start_codon	99940812	99940814	.	-	0	ID=g14521.t1.start1;Parent=g14521.t1;
OW569404.1_Cistogaster_globosa_genome_assembly,_chromosome:_2	AUGUSTUS	gene	100020954	100021976	.	+	.	ID=g14522;
OW569404.1_Cistogaster_globosa_genome_assembly,_chromosome:_2	AUGUSTUS	mRNA	100020954	100021976	0.24	+	.	ID=g14522.t1;Parent=g14522;
OW569404.1_Cistogaster_globosa_genome_assembly,_chromosome:_2	AUGUSTUS	start_codon	100020954	100020956	.	+	0	ID=g14522.t1.start1;Parent=g14522.t1;
OW569404.1_Cistogaster_globosa_genome_assembly,_chromosome:_2	AUGUSTUS	CDS	100020954	100021104	0.34	+	0	ID=g14522.t1.CDS1;Parent=g14522.t1;
OW569404.1_Cistogaster_globosa_genome_assembly,_chromosome:_2	AUGUSTUS	exon	100020954	100021104	.	+	.	ID=g14522.t1.exon1;Parent=g14522.t1;
OW569404.1_Cistogaster_globosa_genome_assembly,_chromosome:_2	AUGUSTUS	intron	100021105	100021749	0.39	+	.	ID=g14522.t1.intron1;Parent=g14522.t1;
OW569404.1_Cistogaster_globosa_genome_assembly,_chromosome:_2	AUGUSTUS	CDS	100021750	100021976	0.84	+	2	ID=g14522.t1.CDS2;Parent=g14522.t1;
OW569404.1_Cistogaster_globosa_genome_assembly,_chromosome:_2	AUGUSTUS	exon	100021750	100021976	.	+	.	ID=g14522.t1.exon2;Parent=g14522.t1;
OW569404.1_Cistogaster_globosa_genome_assembly,_chromosome:_2	AUGUSTUS	stop_codon	100021974	100021976	.	+	0	ID=g14522.t1.stop1;Parent=g14522.t1;
OW569404.1_Cistogaster_globosa_genome_assembly,_chromosome:_2	AUGUSTUS	gene	100412078	100412377	.	-	.	ID=g14523;
OW569404.1_Cistogaster_globosa_genome_assembly,_chromosome:_2	AUGUSTUS	mRNA	100412078	100412377	1	-	.	ID=g14523.t1;Parent=g14523;
OW569404.1_Cistogaster_globosa_genome_assembly,_chromosome:_2	AUGUSTUS	stop_codon	100412078	100412080	.	-	0	ID=g14523.t1.stop1;Parent=g14523.t1;
OW569404.1_Cistogaster_globosa_genome_assembly,_chromosome:_2	AUGUSTUS	CDS	100412078	100412377	1	-	0	ID=g14523.t1.CDS1;Parent=g14523.t1;
OW569404.1_Cistogaster_globosa_genome_assembly,_chromosome:_2	AUGUSTUS	exon	100412078	100412377	.	-	.	ID=g14523.t1.exon1;Parent=g14523.t1;
OW569404.1_Cistogaster_globosa_genome_assembly,_chromosome:_2	AUGUSTUS	start_codon	100412375	100412377	.	-	0	ID=g14523.t1.start1;Parent=g14523.t1;
OW569404.1_Cistogaster_globosa_genome_assembly,_chromosome:_2	AUGUSTUS	gene	100412452	100412673	.	-	.	ID=g14524;
OW569404.1_Cistogaster_globosa_genome_assembly,_chromosome:_2	AUGUSTUS	mRNA	100412452	100412673	1	-	.	ID=g14524.t1;Parent=g14524;
OW569404.1_Cistogaster_globosa_genome_assembly,_chromosome:_2	AUGUSTUS	stop_codon	100412452	100412454	.	-	0	ID=g14524.t1.stop1;Parent=g14524.t1;
OW569404.1_Cistogaster_globosa_genome_assembly,_chromosome:_2	AUGUSTUS	CDS	100412452	100412673	1	-	0	ID=g14524.t1.CDS1;Parent=g14524.t1;
OW569404.1_Cistogaster_globosa_genome_assembly,_chromosome:_2	AUGUSTUS	exon	100412452	100412673	.	-	.	ID=g14524.t1.exon1;Parent=g14524.t1;
OW569404.1_Cistogaster_globosa_genome_assembly,_chromosome:_2	AUGUSTUS	start_codon	100412671	100412673	.	-	0	ID=g14524.t1.start1;Parent=g14524.t1;
OW569404.1_Cistogaster_globosa_genome_assembly,_chromosome:_2	AUGUSTUS	gene	100696452	100696991	.	+	.	ID=g14525;
OW569404.1_Cistogaster_globosa_genome_assembly,_chromosome:_2	AUGUSTUS	mRNA	100696452	100696991	1	+	.	ID=g14525.t1;Parent=g14525;
OW569404.1_Cistogaster_globosa_genome_assembly,_chromosome:_2	AUGUSTUS	start_codon	100696452	100696454	.	+	0	ID=g14525.t1.start1;Parent=g14525.t1;
OW569404.1_Cistogaster_globosa_genome_assembly,_chromosome:_2	AUGUSTUS	CDS	100696452	100696991	1	+	0	ID=g14525.t1.CDS1;Parent=g14525.t1;
OW569404.1_Cistogaster_globosa_genome_assembly,_chromosome:_2	AUGUSTUS	exon	100696452	100696991	.	+	.	ID=g14525.t1.exon1;Parent=g14525.t1;
OW569404.1_Cistogaster_globosa_genome_assembly,_chromosome:_2	AUGUSTUS	stop_codon	100696989	100696991	.	+	0	ID=g14525.t1.stop1;Parent=g14525.t1;
OW569404.1_Cistogaster_globosa_genome_assembly,_chromosome:_2	AUGUSTUS	gene	100857698	100861714	.	-	.	ID=g14526;
OW569404.1_Cistogaster_globosa_genome_assembly,_chromosome:_2	AUGUSTUS	mRNA	100857698	100861714	0.94	-	.	ID=g14526.t1;Parent=g14526;
OW569404.1_Cistogaster_globosa_genome_assembly,_chromosome:_2	AUGUSTUS	stop_codon	100857698	100857700	.	-	0	ID=g14526.t1.stop1;Parent=g14526.t1;
OW569404.1_Cistogaster_globosa_genome_assembly,_chromosome:_2	AUGUSTUS	CDS	100857698	100857886	0.94	-	0	ID=g14526.t1.CDS1;Parent=g14526.t1;
OW569404.1_Cistogaster_globosa_genome_assembly,_chromosome:_2	AUGUSTUS	exon	100857698	100857886	.	-	.	ID=g14526.t1.exon1;Parent=g14526.t1;
OW569404.1_Cistogaster_globosa_genome_assembly,_chromosome:_2	AUGUSTUS	intron	100857887	100858042	0.94	-	.	ID=g14526.t1.intron1;Parent=g14526.t1;
OW569404.1_Cistogaster_globosa_genome_assembly,_chromosome:_2	AUGUSTUS	CDS	100858043	100861714	1	-	0	ID=g14526.t1.CDS2;Parent=g14526.t1;
OW569404.1_Cistogaster_globosa_genome_assembly,_chromosome:_2	AUGUSTUS	exon	100858043	100861714	.	-	.	ID=g14526.t1.exon2;Parent=g14526.t1;
OW569404.1_Cistogaster_globosa_genome_assembly,_chromosome:_2	AUGUSTUS	start_codon	100861712	100861714	.	-	0	ID=g14526.t1.start1;Parent=g14526.t1;
OW569404.1_Cistogaster_globosa_genome_assembly,_chromosome:_2	AUGUSTUS	gene	101015806	101030746	.	-	.	ID=g14527;
OW569404.1_Cistogaster_globosa_genome_assembly,_chromosome:_2	AUGUSTUS	mRNA	101015806	101030746	0.23	-	.	ID=g14527.t1;Parent=g14527;
OW569404.1_Cistogaster_globosa_genome_assembly,_chromosome:_2	AUGUSTUS	stop_codon	101015806	101015808	.	-	0	ID=g14527.t1.stop1;Parent=g14527.t1;
OW569404.1_Cistogaster_globosa_genome_assembly,_chromosome:_2	AUGUSTUS	CDS	101015806	101015876	0.39	-	2	ID=g14527.t1.CDS1;Parent=g14527.t1;
OW569404.1_Cistogaster_globosa_genome_assembly,_chromosome:_2	AUGUSTUS	exon	101015806	101015876	.	-	.	ID=g14527.t1.exon1;Parent=g14527.t1;
OW569404.1_Cistogaster_globosa_genome_assembly,_chromosome:_2	AUGUSTUS	intron	101015877	101030259	0.24	-	.	ID=g14527.t1.intron1;Parent=g14527.t1;
OW569404.1_Cistogaster_globosa_genome_assembly,_chromosome:_2	AUGUSTUS	CDS	101030260	101030746	0.57	-	0	ID=g14527.t1.CDS2;Parent=g14527.t1;
OW569404.1_Cistogaster_globosa_genome_assembly,_chromosome:_2	AUGUSTUS	exon	101030260	101030746	.	-	.	ID=g14527.t1.exon2;Parent=g14527.t1;
OW569404.1_Cistogaster_globosa_genome_assembly,_chromosome:_2	AUGUSTUS	start_codon	101030744	101030746	.	-	0	ID=g14527.t1.start1;Parent=g14527.t1;
OW569404.1_Cistogaster_globosa_genome_assembly,_chromosome:_2	AUGUSTUS	gene	101151885	101152857	.	+	.	ID=g14528;
OW569404.1_Cistogaster_globosa_genome_assembly,_chromosome:_2	AUGUSTUS	mRNA	101151885	101152857	0.39	+	.	ID=g14528.t1;Parent=g14528;
OW569404.1_Cistogaster_globosa_genome_assembly,_chromosome:_2	AUGUSTUS	start_codon	101151885	101151887	.	+	0	ID=g14528.t1.start1;Parent=g14528.t1;
OW569404.1_Cistogaster_globosa_genome_assembly,_chromosome:_2	AUGUSTUS	CDS	101151885	101152035	0.44	+	0	ID=g14528.t1.CDS1;Parent=g14528.t1;
OW569404.1_Cistogaster_globosa_genome_assembly,_chromosome:_2	AUGUSTUS	exon	101151885	101152035	.	+	.	ID=g14528.t1.exon1;Parent=g14528.t1;
OW569404.1_Cistogaster_globosa_genome_assembly,_chromosome:_2	AUGUSTUS	intron	101152036	101152651	0.59	+	.	ID=g14528.t1.intron1;Parent=g14528.t1;
OW569404.1_Cistogaster_globosa_genome_assembly,_chromosome:_2	AUGUSTUS	CDS	101152652	101152857	0.63	+	2	ID=g14528.t1.CDS2;Parent=g14528.t1;
OW569404.1_Cistogaster_globosa_genome_assembly,_chromosome:_2	AUGUSTUS	exon	101152652	101152857	.	+	.	ID=g14528.t1.exon2;Parent=g14528.t1;
OW569404.1_Cistogaster_globosa_genome_assembly,_chromosome:_2	AUGUSTUS	stop_codon	101152855	101152857	.	+	0	ID=g14528.t1.stop1;Parent=g14528.t1;
OW569404.1_Cistogaster_globosa_genome_assembly,_chromosome:_2	AUGUSTUS	gene	101292600	101292986	.	-	.	ID=g14529;
OW569404.1_Cistogaster_globosa_genome_assembly,_chromosome:_2	AUGUSTUS	mRNA	101292600	101292986	1	-	.	ID=g14529.t1;Parent=g14529;
OW569404.1_Cistogaster_globosa_genome_assembly,_chromosome:_2	AUGUSTUS	stop_codon	101292600	101292602	.	-	0	ID=g14529.t1.stop1;Parent=g14529.t1;
OW569404.1_Cistogaster_globosa_genome_assembly,_chromosome:_2	AUGUSTUS	CDS	101292600	101292986	1	-	0	ID=g14529.t1.CDS1;Parent=g14529.t1;
OW569404.1_Cistogaster_globosa_genome_assembly,_chromosome:_2	AUGUSTUS	exon	101292600	101292986	.	-	.	ID=g14529.t1.exon1;Parent=g14529.t1;
OW569404.1_Cistogaster_globosa_genome_assembly,_chromosome:_2	AUGUSTUS	start_codon	101292984	101292986	.	-	0	ID=g14529.t1.start1;Parent=g14529.t1;
OW569404.1_Cistogaster_globosa_genome_assembly,_chromosome:_2	AUGUSTUS	gene	101293659	101294977	.	-	.	ID=g14530;
OW569404.1_Cistogaster_globosa_genome_assembly,_chromosome:_2	AUGUSTUS	mRNA	101294684	101294977	0.61	-	.	ID=g14530.t1;Parent=g14530;
OW569404.1_Cistogaster_globosa_genome_assembly,_chromosome:_2	AUGUSTUS	stop_codon	101294684	101294686	.	-	0	ID=g14530.t1.stop1;Parent=g14530.t1;
OW569404.1_Cistogaster_globosa_genome_assembly,_chromosome:_2	AUGUSTUS	CDS	101294684	101294977	0.61	-	0	ID=g14530.t1.CDS1;Parent=g14530.t1;
OW569404.1_Cistogaster_globosa_genome_assembly,_chromosome:_2	AUGUSTUS	exon	101294684	101294977	.	-	.	ID=g14530.t1.exon1;Parent=g14530.t1;
OW569404.1_Cistogaster_globosa_genome_assembly,_chromosome:_2	AUGUSTUS	start_codon	101294975	101294977	.	-	0	ID=g14530.t1.start1;Parent=g14530.t1;
OW569404.1_Cistogaster_globosa_genome_assembly,_chromosome:_2	AUGUSTUS	mRNA	101293659	101294977	0.99	-	.	ID=g14530.t2;Parent=g14530;
OW569404.1_Cistogaster_globosa_genome_assembly,_chromosome:_2	AUGUSTUS	stop_codon	101293659	101293661	.	-	0	ID=g14530.t2.stop1;Parent=g14530.t2;
OW569404.1_Cistogaster_globosa_genome_assembly,_chromosome:_2	AUGUSTUS	CDS	101293659	101293958	1	-	0	ID=g14530.t2.CDS1;Parent=g14530.t2;
OW569404.1_Cistogaster_globosa_genome_assembly,_chromosome:_2	AUGUSTUS	exon	101293659	101293958	.	-	.	ID=g14530.t2.exon1;Parent=g14530.t2;
OW569404.1_Cistogaster_globosa_genome_assembly,_chromosome:_2	AUGUSTUS	intron	101293959	101294022	1	-	.	ID=g14530.t2.intron1;Parent=g14530.t2;
OW569404.1_Cistogaster_globosa_genome_assembly,_chromosome:_2	AUGUSTUS	CDS	101294023	101294351	1	-	2	ID=g14530.t2.CDS2;Parent=g14530.t2;
OW569404.1_Cistogaster_globosa_genome_assembly,_chromosome:_2	AUGUSTUS	exon	101294023	101294351	.	-	.	ID=g14530.t2.exon2;Parent=g14530.t2;
OW569404.1_Cistogaster_globosa_genome_assembly,_chromosome:_2	AUGUSTUS	intron	101294352	101294403	1	-	.	ID=g14530.t2.intron2;Parent=g14530.t2;
OW569404.1_Cistogaster_globosa_genome_assembly,_chromosome:_2	AUGUSTUS	CDS	101294404	101294663	0.99	-	1	ID=g14530.t2.CDS3;Parent=g14530.t2;
OW569404.1_Cistogaster_globosa_genome_assembly,_chromosome:_2	AUGUSTUS	exon	101294404	101294663	.	-	.	ID=g14530.t2.exon3;Parent=g14530.t2;
OW569404.1_Cistogaster_globosa_genome_assembly,_chromosome:_2	AUGUSTUS	intron	101294664	101294831	0.99	-	.	ID=g14530.t2.intron3;Parent=g14530.t2;
OW569404.1_Cistogaster_globosa_genome_assembly,_chromosome:_2	AUGUSTUS	CDS	101294832	101294977	1	-	0	ID=g14530.t2.CDS4;Parent=g14530.t2;
OW569404.1_Cistogaster_globosa_genome_assembly,_chromosome:_2	AUGUSTUS	exon	101294832	101294977	.	-	.	ID=g14530.t2.exon4;Parent=g14530.t2;
OW569404.1_Cistogaster_globosa_genome_assembly,_chromosome:_2	AUGUSTUS	start_codon	101294975	101294977	.	-	0	ID=g14530.t2.start1;Parent=g14530.t2;
OW569404.1_Cistogaster_globosa_genome_assembly,_chromosome:_2	AUGUSTUS	gene	101535129	101536853	.	-	.	ID=g14531;
OW569404.1_Cistogaster_globosa_genome_assembly,_chromosome:_2	AUGUSTUS	mRNA	101535129	101536853	1	-	.	ID=g14531.t1;Parent=g14531;
OW569404.1_Cistogaster_globosa_genome_assembly,_chromosome:_2	AUGUSTUS	stop_codon	101535129	101535131	.	-	0	ID=g14531.t1.stop1;Parent=g14531.t1;
OW569404.1_Cistogaster_globosa_genome_assembly,_chromosome:_2	AUGUSTUS	CDS	101535129	101536853	1	-	0	ID=g14531.t1.CDS1;Parent=g14531.t1;
OW569404.1_Cistogaster_globosa_genome_assembly,_chromosome:_2	AUGUSTUS	exon	101535129	101536853	.	-	.	ID=g14531.t1.exon1;Parent=g14531.t1;
OW569404.1_Cistogaster_globosa_genome_assembly,_chromosome:_2	AUGUSTUS	start_codon	101536851	101536853	.	-	0	ID=g14531.t1.start1;Parent=g14531.t1;
OW569404.1_Cistogaster_globosa_genome_assembly,_chromosome:_2	AUGUSTUS	gene	101605421	101613656	.	-	.	ID=g14532;
OW569404.1_Cistogaster_globosa_genome_assembly,_chromosome:_2	AUGUSTUS	mRNA	101612196	101613656	0.82	-	.	ID=g14532.t1;Parent=g14532;
OW569404.1_Cistogaster_globosa_genome_assembly,_chromosome:_2	AUGUSTUS	stop_codon	101612196	101612198	.	-	0	ID=g14532.t1.stop1;Parent=g14532.t1;
OW569404.1_Cistogaster_globosa_genome_assembly,_chromosome:_2	AUGUSTUS	CDS	101612196	101613656	0.82	-	0	ID=g14532.t1.CDS1;Parent=g14532.t1;
OW569404.1_Cistogaster_globosa_genome_assembly,_chromosome:_2	AUGUSTUS	exon	101612196	101613656	.	-	.	ID=g14532.t1.exon1;Parent=g14532.t1;
OW569404.1_Cistogaster_globosa_genome_assembly,_chromosome:_2	AUGUSTUS	start_codon	101613654	101613656	.	-	0	ID=g14532.t1.start1;Parent=g14532.t1;
OW569404.1_Cistogaster_globosa_genome_assembly,_chromosome:_2	AUGUSTUS	mRNA	101605421	101612981	0.4	-	.	ID=g14532.t2;Parent=g14532;
OW569404.1_Cistogaster_globosa_genome_assembly,_chromosome:_2	AUGUSTUS	stop_codon	101605421	101605423	.	-	0	ID=g14532.t2.stop1;Parent=g14532.t2;
OW569404.1_Cistogaster_globosa_genome_assembly,_chromosome:_2	AUGUSTUS	CDS	101605421	101605525	0.56	-	0	ID=g14532.t2.CDS1;Parent=g14532.t2;
OW569404.1_Cistogaster_globosa_genome_assembly,_chromosome:_2	AUGUSTUS	exon	101605421	101605525	.	-	.	ID=g14532.t2.exon1;Parent=g14532.t2;
OW569404.1_Cistogaster_globosa_genome_assembly,_chromosome:_2	AUGUSTUS	intron	101605526	101611440	0.54	-	.	ID=g14532.t2.intron1;Parent=g14532.t2;
OW569404.1_Cistogaster_globosa_genome_assembly,_chromosome:_2	AUGUSTUS	CDS	101611441	101611697	0.62	-	2	ID=g14532.t2.CDS2;Parent=g14532.t2;
OW569404.1_Cistogaster_globosa_genome_assembly,_chromosome:_2	AUGUSTUS	exon	101611441	101611697	.	-	.	ID=g14532.t2.exon2;Parent=g14532.t2;
OW569404.1_Cistogaster_globosa_genome_assembly,_chromosome:_2	AUGUSTUS	intron	101611698	101612788	0.81	-	.	ID=g14532.t2.intron2;Parent=g14532.t2;
OW569404.1_Cistogaster_globosa_genome_assembly,_chromosome:_2	AUGUSTUS	CDS	101612789	101612981	0.72	-	0	ID=g14532.t2.CDS3;Parent=g14532.t2;
OW569404.1_Cistogaster_globosa_genome_assembly,_chromosome:_2	AUGUSTUS	exon	101612789	101612981	.	-	.	ID=g14532.t2.exon3;Parent=g14532.t2;
OW569404.1_Cistogaster_globosa_genome_assembly,_chromosome:_2	AUGUSTUS	start_codon	101612979	101612981	.	-	0	ID=g14532.t2.start1;Parent=g14532.t2;
OW569404.1_Cistogaster_globosa_genome_assembly,_chromosome:_2	AUGUSTUS	mRNA	101612196	101612981	0.49	-	.	ID=g14532.t3;Parent=g14532;
OW569404.1_Cistogaster_globosa_genome_assembly,_chromosome:_2	AUGUSTUS	stop_codon	101612196	101612198	.	-	0	ID=g14532.t3.stop1;Parent=g14532.t3;
OW569404.1_Cistogaster_globosa_genome_assembly,_chromosome:_2	AUGUSTUS	CDS	101612196	101612981	0.49	-	0	ID=g14532.t3.CDS1;Parent=g14532.t3;
OW569404.1_Cistogaster_globosa_genome_assembly,_chromosome:_2	AUGUSTUS	exon	101612196	101612981	.	-	.	ID=g14532.t3.exon1;Parent=g14532.t3;
OW569404.1_Cistogaster_globosa_genome_assembly,_chromosome:_2	AUGUSTUS	start_codon	101612979	101612981	.	-	0	ID=g14532.t3.start1;Parent=g14532.t3;
OW569404.1_Cistogaster_globosa_genome_assembly,_chromosome:_2	AUGUSTUS	mRNA	101610844	101612060	0.25	-	.	ID=g14532.t4;Parent=g14532;
OW569404.1_Cistogaster_globosa_genome_assembly,_chromosome:_2	AUGUSTUS	stop_codon	101610844	101610846	.	-	0	ID=g14532.t4.stop1;Parent=g14532.t4;
OW569404.1_Cistogaster_globosa_genome_assembly,_chromosome:_2	AUGUSTUS	CDS	101610844	101611184	0.6	-	2	ID=g14532.t4.CDS1;Parent=g14532.t4;
OW569404.1_Cistogaster_globosa_genome_assembly,_chromosome:_2	AUGUSTUS	exon	101610844	101611184	.	-	.	ID=g14532.t4.exon1;Parent=g14532.t4;
OW569404.1_Cistogaster_globosa_genome_assembly,_chromosome:_2	AUGUSTUS	intron	101611185	101611244	0.53	-	.	ID=g14532.t4.intron1;Parent=g14532.t4;
OW569404.1_Cistogaster_globosa_genome_assembly,_chromosome:_2	AUGUSTUS	CDS	101611245	101611697	0.65	-	2	ID=g14532.t4.CDS2;Parent=g14532.t4;
OW569404.1_Cistogaster_globosa_genome_assembly,_chromosome:_2	AUGUSTUS	exon	101611245	101611697	.	-	.	ID=g14532.t4.exon2;Parent=g14532.t4;
OW569404.1_Cistogaster_globosa_genome_assembly,_chromosome:_2	AUGUSTUS	intron	101611698	101611849	0.77	-	.	ID=g14532.t4.intron2;Parent=g14532.t4;
OW569404.1_Cistogaster_globosa_genome_assembly,_chromosome:_2	AUGUSTUS	CDS	101611850	101612060	0.41	-	0	ID=g14532.t4.CDS3;Parent=g14532.t4;
OW569404.1_Cistogaster_globosa_genome_assembly,_chromosome:_2	AUGUSTUS	exon	101611850	101612060	.	-	.	ID=g14532.t4.exon3;Parent=g14532.t4;
OW569404.1_Cistogaster_globosa_genome_assembly,_chromosome:_2	AUGUSTUS	start_codon	101612058	101612060	.	-	0	ID=g14532.t4.start1;Parent=g14532.t4;
OW569404.1_Cistogaster_globosa_genome_assembly,_chromosome:_2	AUGUSTUS	gene	101609855	101610475	.	-	.	ID=g14533;
OW569404.1_Cistogaster_globosa_genome_assembly,_chromosome:_2	AUGUSTUS	mRNA	101609855	101610475	0.84	-	.	ID=g14533.t1;Parent=g14533;
OW569404.1_Cistogaster_globosa_genome_assembly,_chromosome:_2	AUGUSTUS	stop_codon	101609855	101609857	.	-	0	ID=g14533.t1.stop1;Parent=g14533.t1;
OW569404.1_Cistogaster_globosa_genome_assembly,_chromosome:_2	AUGUSTUS	CDS	101609855	101610475	0.84	-	0	ID=g14533.t1.CDS1;Parent=g14533.t1;
OW569404.1_Cistogaster_globosa_genome_assembly,_chromosome:_2	AUGUSTUS	exon	101609855	101610475	.	-	.	ID=g14533.t1.exon1;Parent=g14533.t1;
OW569404.1_Cistogaster_globosa_genome_assembly,_chromosome:_2	AUGUSTUS	start_codon	101610473	101610475	.	-	0	ID=g14533.t1.start1;Parent=g14533.t1;
OW569404.1_Cistogaster_globosa_genome_assembly,_chromosome:_2	AUGUSTUS	gene	101681967	101682950	.	+	.	ID=g14534;
OW569404.1_Cistogaster_globosa_genome_assembly,_chromosome:_2	AUGUSTUS	mRNA	101681967	101682254	1	+	.	ID=g14534.t1;Parent=g14534;
OW569404.1_Cistogaster_globosa_genome_assembly,_chromosome:_2	AUGUSTUS	start_codon	101681967	101681969	.	+	0	ID=g14534.t1.start1;Parent=g14534.t1;
OW569404.1_Cistogaster_globosa_genome_assembly,_chromosome:_2	AUGUSTUS	CDS	101681967	101682254	1	+	0	ID=g14534.t1.CDS1;Parent=g14534.t1;
OW569404.1_Cistogaster_globosa_genome_assembly,_chromosome:_2	AUGUSTUS	exon	101681967	101682254	.	+	.	ID=g14534.t1.exon1;Parent=g14534.t1;
OW569404.1_Cistogaster_globosa_genome_assembly,_chromosome:_2	AUGUSTUS	stop_codon	101682252	101682254	.	+	0	ID=g14534.t1.stop1;Parent=g14534.t1;
OW569404.1_Cistogaster_globosa_genome_assembly,_chromosome:_2	AUGUSTUS	mRNA	101681967	101682950	0.42	+	.	ID=g14534.t2;Parent=g14534;
OW569404.1_Cistogaster_globosa_genome_assembly,_chromosome:_2	AUGUSTUS	start_codon	101681967	101681969	.	+	0	ID=g14534.t2.start1;Parent=g14534.t2;
OW569404.1_Cistogaster_globosa_genome_assembly,_chromosome:_2	AUGUSTUS	CDS	101681967	101682216	1	+	0	ID=g14534.t2.CDS1;Parent=g14534.t2;
OW569404.1_Cistogaster_globosa_genome_assembly,_chromosome:_2	AUGUSTUS	exon	101681967	101682216	.	+	.	ID=g14534.t2.exon1;Parent=g14534.t2;
OW569404.1_Cistogaster_globosa_genome_assembly,_chromosome:_2	AUGUSTUS	intron	101682217	101682267	0.99	+	.	ID=g14534.t2.intron1;Parent=g14534.t2;
OW569404.1_Cistogaster_globosa_genome_assembly,_chromosome:_2	AUGUSTUS	CDS	101682268	101682950	0.42	+	2	ID=g14534.t2.CDS2;Parent=g14534.t2;
OW569404.1_Cistogaster_globosa_genome_assembly,_chromosome:_2	AUGUSTUS	exon	101682268	101682950	.	+	.	ID=g14534.t2.exon2;Parent=g14534.t2;
OW569404.1_Cistogaster_globosa_genome_assembly,_chromosome:_2	AUGUSTUS	stop_codon	101682948	101682950	.	+	0	ID=g14534.t2.stop1;Parent=g14534.t2;
OW569404.1_Cistogaster_globosa_genome_assembly,_chromosome:_2	AUGUSTUS	gene	101683037	101683864	.	+	.	ID=g14535;
OW569404.1_Cistogaster_globosa_genome_assembly,_chromosome:_2	AUGUSTUS	mRNA	101683037	101683864	0.39	+	.	ID=g14535.t1;Parent=g14535;
OW569404.1_Cistogaster_globosa_genome_assembly,_chromosome:_2	AUGUSTUS	start_codon	101683037	101683039	.	+	0	ID=g14535.t1.start1;Parent=g14535.t1;
OW569404.1_Cistogaster_globosa_genome_assembly,_chromosome:_2	AUGUSTUS	CDS	101683037	101683864	0.39	+	0	ID=g14535.t1.CDS1;Parent=g14535.t1;
OW569404.1_Cistogaster_globosa_genome_assembly,_chromosome:_2	AUGUSTUS	exon	101683037	101683864	.	+	.	ID=g14535.t1.exon1;Parent=g14535.t1;
OW569404.1_Cistogaster_globosa_genome_assembly,_chromosome:_2	AUGUSTUS	stop_codon	101683862	101683864	.	+	0	ID=g14535.t1.stop1;Parent=g14535.t1;
OW569404.1_Cistogaster_globosa_genome_assembly,_chromosome:_2	AUGUSTUS	gene	101683930	101686079	.	+	.	ID=g14536;
OW569404.1_Cistogaster_globosa_genome_assembly,_chromosome:_2	AUGUSTUS	mRNA	101683930	101686079	0.95	+	.	ID=g14536.t1;Parent=g14536;
OW569404.1_Cistogaster_globosa_genome_assembly,_chromosome:_2	AUGUSTUS	start_codon	101683930	101683932	.	+	0	ID=g14536.t1.start1;Parent=g14536.t1;
OW569404.1_Cistogaster_globosa_genome_assembly,_chromosome:_2	AUGUSTUS	CDS	101683930	101684010	1	+	0	ID=g14536.t1.CDS1;Parent=g14536.t1;
OW569404.1_Cistogaster_globosa_genome_assembly,_chromosome:_2	AUGUSTUS	exon	101683930	101684010	.	+	.	ID=g14536.t1.exon1;Parent=g14536.t1;
OW569404.1_Cistogaster_globosa_genome_assembly,_chromosome:_2	AUGUSTUS	intron	101684011	101684090	1	+	.	ID=g14536.t1.intron1;Parent=g14536.t1;
OW569404.1_Cistogaster_globosa_genome_assembly,_chromosome:_2	AUGUSTUS	CDS	101684091	101686079	0.95	+	0	ID=g14536.t1.CDS2;Parent=g14536.t1;
OW569404.1_Cistogaster_globosa_genome_assembly,_chromosome:_2	AUGUSTUS	exon	101684091	101686079	.	+	.	ID=g14536.t1.exon2;Parent=g14536.t1;
OW569404.1_Cistogaster_globosa_genome_assembly,_chromosome:_2	AUGUSTUS	stop_codon	101686077	101686079	.	+	0	ID=g14536.t1.stop1;Parent=g14536.t1;
OW569404.1_Cistogaster_globosa_genome_assembly,_chromosome:_2	AUGUSTUS	gene	101707639	101733747	.	-	.	ID=g14537;
OW569404.1_Cistogaster_globosa_genome_assembly,_chromosome:_2	AUGUSTUS	mRNA	101707639	101733747	0.44	-	.	ID=g14537.t1;Parent=g14537;
OW569404.1_Cistogaster_globosa_genome_assembly,_chromosome:_2	AUGUSTUS	stop_codon	101707639	101707641	.	-	0	ID=g14537.t1.stop1;Parent=g14537.t1;
OW569404.1_Cistogaster_globosa_genome_assembly,_chromosome:_2	AUGUSTUS	CDS	101707639	101707708	0.77	-	1	ID=g14537.t1.CDS1;Parent=g14537.t1;
OW569404.1_Cistogaster_globosa_genome_assembly,_chromosome:_2	AUGUSTUS	exon	101707639	101707708	.	-	.	ID=g14537.t1.exon1;Parent=g14537.t1;
OW569404.1_Cistogaster_globosa_genome_assembly,_chromosome:_2	AUGUSTUS	intron	101707709	101708175	0.48	-	.	ID=g14537.t1.intron1;Parent=g14537.t1;
OW569404.1_Cistogaster_globosa_genome_assembly,_chromosome:_2	AUGUSTUS	CDS	101708176	101708338	0.46	-	2	ID=g14537.t1.CDS2;Parent=g14537.t1;
OW569404.1_Cistogaster_globosa_genome_assembly,_chromosome:_2	AUGUSTUS	exon	101708176	101708338	.	-	.	ID=g14537.t1.exon2;Parent=g14537.t1;
OW569404.1_Cistogaster_globosa_genome_assembly,_chromosome:_2	AUGUSTUS	intron	101708339	101728284	0.44	-	.	ID=g14537.t1.intron2;Parent=g14537.t1;
OW569404.1_Cistogaster_globosa_genome_assembly,_chromosome:_2	AUGUSTUS	CDS	101728285	101728417	1	-	0	ID=g14537.t1.CDS3;Parent=g14537.t1;
OW569404.1_Cistogaster_globosa_genome_assembly,_chromosome:_2	AUGUSTUS	exon	101728285	101728417	.	-	.	ID=g14537.t1.exon3;Parent=g14537.t1;
OW569404.1_Cistogaster_globosa_genome_assembly,_chromosome:_2	AUGUSTUS	intron	101728418	101731032	1	-	.	ID=g14537.t1.intron3;Parent=g14537.t1;
OW569404.1_Cistogaster_globosa_genome_assembly,_chromosome:_2	AUGUSTUS	CDS	101731033	101731110	1	-	0	ID=g14537.t1.CDS4;Parent=g14537.t1;
OW569404.1_Cistogaster_globosa_genome_assembly,_chromosome:_2	AUGUSTUS	exon	101731033	101731110	.	-	.	ID=g14537.t1.exon4;Parent=g14537.t1;
OW569404.1_Cistogaster_globosa_genome_assembly,_chromosome:_2	AUGUSTUS	intron	101731111	101732976	1	-	.	ID=g14537.t1.intron4;Parent=g14537.t1;
OW569404.1_Cistogaster_globosa_genome_assembly,_chromosome:_2	AUGUSTUS	CDS	101732977	101733747	1	-	0	ID=g14537.t1.CDS5;Parent=g14537.t1;
OW569404.1_Cistogaster_globosa_genome_assembly,_chromosome:_2	AUGUSTUS	exon	101732977	101733747	.	-	.	ID=g14537.t1.exon5;Parent=g14537.t1;
OW569404.1_Cistogaster_globosa_genome_assembly,_chromosome:_2	AUGUSTUS	start_codon	101733745	101733747	.	-	0	ID=g14537.t1.start1;Parent=g14537.t1;
OW569404.1_Cistogaster_globosa_genome_assembly,_chromosome:_2	AUGUSTUS	gene	101774751	101778642	.	+	.	ID=g14538;
OW569404.1_Cistogaster_globosa_genome_assembly,_chromosome:_2	AUGUSTUS	mRNA	101774751	101778642	0.31	+	.	ID=g14538.t1;Parent=g14538;
OW569404.1_Cistogaster_globosa_genome_assembly,_chromosome:_2	AUGUSTUS	start_codon	101774751	101774753	.	+	0	ID=g14538.t1.start1;Parent=g14538.t1;
OW569404.1_Cistogaster_globosa_genome_assembly,_chromosome:_2	AUGUSTUS	CDS	101774751	101774804	0.67	+	0	ID=g14538.t1.CDS1;Parent=g14538.t1;
OW569404.1_Cistogaster_globosa_genome_assembly,_chromosome:_2	AUGUSTUS	exon	101774751	101774804	.	+	.	ID=g14538.t1.exon1;Parent=g14538.t1;
OW569404.1_Cistogaster_globosa_genome_assembly,_chromosome:_2	AUGUSTUS	intron	101774805	101774864	0.67	+	.	ID=g14538.t1.intron1;Parent=g14538.t1;
OW569404.1_Cistogaster_globosa_genome_assembly,_chromosome:_2	AUGUSTUS	CDS	101774865	101775048	1	+	0	ID=g14538.t1.CDS2;Parent=g14538.t1;
OW569404.1_Cistogaster_globosa_genome_assembly,_chromosome:_2	AUGUSTUS	exon	101774865	101775048	.	+	.	ID=g14538.t1.exon2;Parent=g14538.t1;
OW569404.1_Cistogaster_globosa_genome_assembly,_chromosome:_2	AUGUSTUS	intron	101775049	101775977	0.97	+	.	ID=g14538.t1.intron2;Parent=g14538.t1;
OW569404.1_Cistogaster_globosa_genome_assembly,_chromosome:_2	AUGUSTUS	CDS	101775978	101776894	0.54	+	2	ID=g14538.t1.CDS3;Parent=g14538.t1;
OW569404.1_Cistogaster_globosa_genome_assembly,_chromosome:_2	AUGUSTUS	exon	101775978	101776894	.	+	.	ID=g14538.t1.exon3;Parent=g14538.t1;
OW569404.1_Cistogaster_globosa_genome_assembly,_chromosome:_2	AUGUSTUS	intron	101776895	101776968	0.55	+	.	ID=g14538.t1.intron3;Parent=g14538.t1;
OW569404.1_Cistogaster_globosa_genome_assembly,_chromosome:_2	AUGUSTUS	CDS	101776969	101778642	0.55	+	0	ID=g14538.t1.CDS4;Parent=g14538.t1;
OW569404.1_Cistogaster_globosa_genome_assembly,_chromosome:_2	AUGUSTUS	exon	101776969	101778642	.	+	.	ID=g14538.t1.exon4;Parent=g14538.t1;
OW569404.1_Cistogaster_globosa_genome_assembly,_chromosome:_2	AUGUSTUS	stop_codon	101778640	101778642	.	+	0	ID=g14538.t1.stop1;Parent=g14538.t1;
OW569404.1_Cistogaster_globosa_genome_assembly,_chromosome:_2	AUGUSTUS	mRNA	101774751	101778642	0.09	+	.	ID=g14538.t2;Parent=g14538;
OW569404.1_Cistogaster_globosa_genome_assembly,_chromosome:_2	AUGUSTUS	start_codon	101774751	101774753	.	+	0	ID=g14538.t2.start1;Parent=g14538.t2;
OW569404.1_Cistogaster_globosa_genome_assembly,_chromosome:_2	AUGUSTUS	CDS	101774751	101774804	0.63	+	0	ID=g14538.t2.CDS1;Parent=g14538.t2;
OW569404.1_Cistogaster_globosa_genome_assembly,_chromosome:_2	AUGUSTUS	exon	101774751	101774804	.	+	.	ID=g14538.t2.exon1;Parent=g14538.t2;
OW569404.1_Cistogaster_globosa_genome_assembly,_chromosome:_2	AUGUSTUS	intron	101774805	101774864	0.63	+	.	ID=g14538.t2.intron1;Parent=g14538.t2;
OW569404.1_Cistogaster_globosa_genome_assembly,_chromosome:_2	AUGUSTUS	CDS	101774865	101775783	0.92	+	0	ID=g14538.t2.CDS2;Parent=g14538.t2;
OW569404.1_Cistogaster_globosa_genome_assembly,_chromosome:_2	AUGUSTUS	exon	101774865	101775783	.	+	.	ID=g14538.t2.exon2;Parent=g14538.t2;
OW569404.1_Cistogaster_globosa_genome_assembly,_chromosome:_2	AUGUSTUS	intron	101775784	101776097	0.49	+	.	ID=g14538.t2.intron2;Parent=g14538.t2;
OW569404.1_Cistogaster_globosa_genome_assembly,_chromosome:_2	AUGUSTUS	CDS	101776098	101776894	0.24	+	2	ID=g14538.t2.CDS3;Parent=g14538.t2;
OW569404.1_Cistogaster_globosa_genome_assembly,_chromosome:_2	AUGUSTUS	exon	101776098	101776894	.	+	.	ID=g14538.t2.exon3;Parent=g14538.t2;
OW569404.1_Cistogaster_globosa_genome_assembly,_chromosome:_2	AUGUSTUS	intron	101776895	101776968	0.51	+	.	ID=g14538.t2.intron3;Parent=g14538.t2;
OW569404.1_Cistogaster_globosa_genome_assembly,_chromosome:_2	AUGUSTUS	CDS	101776969	101778642	0.51	+	0	ID=g14538.t2.CDS4;Parent=g14538.t2;
OW569404.1_Cistogaster_globosa_genome_assembly,_chromosome:_2	AUGUSTUS	exon	101776969	101778642	.	+	.	ID=g14538.t2.exon4;Parent=g14538.t2;
OW569404.1_Cistogaster_globosa_genome_assembly,_chromosome:_2	AUGUSTUS	stop_codon	101778640	101778642	.	+	0	ID=g14538.t2.stop1;Parent=g14538.t2;
OW569404.1_Cistogaster_globosa_genome_assembly,_chromosome:_2	AUGUSTUS	gene	101779084	101780046	.	+	.	ID=g14539;
OW569404.1_Cistogaster_globosa_genome_assembly,_chromosome:_2	AUGUSTUS	mRNA	101779084	101780046	1	+	.	ID=g14539.t1;Parent=g14539;
OW569404.1_Cistogaster_globosa_genome_assembly,_chromosome:_2	AUGUSTUS	start_codon	101779084	101779086	.	+	0	ID=g14539.t1.start1;Parent=g14539.t1;
OW569404.1_Cistogaster_globosa_genome_assembly,_chromosome:_2	AUGUSTUS	CDS	101779084	101780046	1	+	0	ID=g14539.t1.CDS1;Parent=g14539.t1;
OW569404.1_Cistogaster_globosa_genome_assembly,_chromosome:_2	AUGUSTUS	exon	101779084	101780046	.	+	.	ID=g14539.t1.exon1;Parent=g14539.t1;
OW569404.1_Cistogaster_globosa_genome_assembly,_chromosome:_2	AUGUSTUS	stop_codon	101780044	101780046	.	+	0	ID=g14539.t1.stop1;Parent=g14539.t1;
OW569404.1_Cistogaster_globosa_genome_assembly,_chromosome:_2	AUGUSTUS	gene	101780091	101780915	.	+	.	ID=g14540;
OW569404.1_Cistogaster_globosa_genome_assembly,_chromosome:_2	AUGUSTUS	mRNA	101780091	101780915	1	+	.	ID=g14540.t1;Parent=g14540;
OW569404.1_Cistogaster_globosa_genome_assembly,_chromosome:_2	AUGUSTUS	start_codon	101780091	101780093	.	+	0	ID=g14540.t1.start1;Parent=g14540.t1;
OW569404.1_Cistogaster_globosa_genome_assembly,_chromosome:_2	AUGUSTUS	CDS	101780091	101780915	1	+	0	ID=g14540.t1.CDS1;Parent=g14540.t1;
OW569404.1_Cistogaster_globosa_genome_assembly,_chromosome:_2	AUGUSTUS	exon	101780091	101780915	.	+	.	ID=g14540.t1.exon1;Parent=g14540.t1;
OW569404.1_Cistogaster_globosa_genome_assembly,_chromosome:_2	AUGUSTUS	stop_codon	101780913	101780915	.	+	0	ID=g14540.t1.stop1;Parent=g14540.t1;
OW569404.1_Cistogaster_globosa_genome_assembly,_chromosome:_2	AUGUSTUS	gene	101847458	101851950	.	-	.	ID=g14541;
OW569404.1_Cistogaster_globosa_genome_assembly,_chromosome:_2	AUGUSTUS	mRNA	101847458	101851950	0.93	-	.	ID=g14541.t1;Parent=g14541;
OW569404.1_Cistogaster_globosa_genome_assembly,_chromosome:_2	AUGUSTUS	stop_codon	101847458	101847460	.	-	0	ID=g14541.t1.stop1;Parent=g14541.t1;
OW569404.1_Cistogaster_globosa_genome_assembly,_chromosome:_2	AUGUSTUS	CDS	101847458	101847528	0.93	-	2	ID=g14541.t1.CDS1;Parent=g14541.t1;
OW569404.1_Cistogaster_globosa_genome_assembly,_chromosome:_2	AUGUSTUS	exon	101847458	101847528	.	-	.	ID=g14541.t1.exon1;Parent=g14541.t1;
OW569404.1_Cistogaster_globosa_genome_assembly,_chromosome:_2	AUGUSTUS	intron	101847529	101850764	0.94	-	.	ID=g14541.t1.intron1;Parent=g14541.t1;
OW569404.1_Cistogaster_globosa_genome_assembly,_chromosome:_2	AUGUSTUS	CDS	101850765	101851950	1	-	0	ID=g14541.t1.CDS2;Parent=g14541.t1;
OW569404.1_Cistogaster_globosa_genome_assembly,_chromosome:_2	AUGUSTUS	exon	101850765	101851950	.	-	.	ID=g14541.t1.exon2;Parent=g14541.t1;
OW569404.1_Cistogaster_globosa_genome_assembly,_chromosome:_2	AUGUSTUS	start_codon	101851948	101851950	.	-	0	ID=g14541.t1.start1;Parent=g14541.t1;
OW569404.1_Cistogaster_globosa_genome_assembly,_chromosome:_2	AUGUSTUS	gene	102040685	102059874	.	-	.	ID=g14542;
OW569404.1_Cistogaster_globosa_genome_assembly,_chromosome:_2	AUGUSTUS	mRNA	102040685	102059874	1	-	.	ID=g14542.t1;Parent=g14542;
OW569404.1_Cistogaster_globosa_genome_assembly,_chromosome:_2	AUGUSTUS	stop_codon	102040685	102040687	.	-	0	ID=g14542.t1.stop1;Parent=g14542.t1;
OW569404.1_Cistogaster_globosa_genome_assembly,_chromosome:_2	AUGUSTUS	CDS	102040685	102040754	1	-	1	ID=g14542.t1.CDS1;Parent=g14542.t1;
OW569404.1_Cistogaster_globosa_genome_assembly,_chromosome:_2	AUGUSTUS	exon	102040685	102040754	.	-	.	ID=g14542.t1.exon1;Parent=g14542.t1;
OW569404.1_Cistogaster_globosa_genome_assembly,_chromosome:_2	AUGUSTUS	intron	102040755	102041015	1	-	.	ID=g14542.t1.intron1;Parent=g14542.t1;
OW569404.1_Cistogaster_globosa_genome_assembly,_chromosome:_2	AUGUSTUS	CDS	102041016	102041044	1	-	0	ID=g14542.t1.CDS2;Parent=g14542.t1;
OW569404.1_Cistogaster_globosa_genome_assembly,_chromosome:_2	AUGUSTUS	exon	102041016	102041044	.	-	.	ID=g14542.t1.exon2;Parent=g14542.t1;
OW569404.1_Cistogaster_globosa_genome_assembly,_chromosome:_2	AUGUSTUS	intron	102041045	102041303	1	-	.	ID=g14542.t1.intron2;Parent=g14542.t1;
OW569404.1_Cistogaster_globosa_genome_assembly,_chromosome:_2	AUGUSTUS	CDS	102041304	102041359	1	-	2	ID=g14542.t1.CDS3;Parent=g14542.t1;
OW569404.1_Cistogaster_globosa_genome_assembly,_chromosome:_2	AUGUSTUS	exon	102041304	102041359	.	-	.	ID=g14542.t1.exon3;Parent=g14542.t1;
OW569404.1_Cistogaster_globosa_genome_assembly,_chromosome:_2	AUGUSTUS	intron	102041360	102054217	1	-	.	ID=g14542.t1.intron3;Parent=g14542.t1;
OW569404.1_Cistogaster_globosa_genome_assembly,_chromosome:_2	AUGUSTUS	CDS	102054218	102054350	1	-	0	ID=g14542.t1.CDS4;Parent=g14542.t1;
OW569404.1_Cistogaster_globosa_genome_assembly,_chromosome:_2	AUGUSTUS	exon	102054218	102054350	.	-	.	ID=g14542.t1.exon4;Parent=g14542.t1;
OW569404.1_Cistogaster_globosa_genome_assembly,_chromosome:_2	AUGUSTUS	intron	102054351	102056798	1	-	.	ID=g14542.t1.intron4;Parent=g14542.t1;
OW569404.1_Cistogaster_globosa_genome_assembly,_chromosome:_2	AUGUSTUS	CDS	102056799	102056876	1	-	0	ID=g14542.t1.CDS5;Parent=g14542.t1;
OW569404.1_Cistogaster_globosa_genome_assembly,_chromosome:_2	AUGUSTUS	exon	102056799	102056876	.	-	.	ID=g14542.t1.exon5;Parent=g14542.t1;
OW569404.1_Cistogaster_globosa_genome_assembly,_chromosome:_2	AUGUSTUS	intron	102056877	102059243	1	-	.	ID=g14542.t1.intron5;Parent=g14542.t1;
OW569404.1_Cistogaster_globosa_genome_assembly,_chromosome:_2	AUGUSTUS	CDS	102059244	102059699	1	-	0	ID=g14542.t1.CDS6;Parent=g14542.t1;
OW569404.1_Cistogaster_globosa_genome_assembly,_chromosome:_2	AUGUSTUS	exon	102059244	102059699	.	-	.	ID=g14542.t1.exon6;Parent=g14542.t1;
OW569404.1_Cistogaster_globosa_genome_assembly,_chromosome:_2	AUGUSTUS	intron	102059700	102059784	1	-	.	ID=g14542.t1.intron6;Parent=g14542.t1;
OW569404.1_Cistogaster_globosa_genome_assembly,_chromosome:_2	AUGUSTUS	CDS	102059785	102059874	1	-	0	ID=g14542.t1.CDS7;Parent=g14542.t1;
OW569404.1_Cistogaster_globosa_genome_assembly,_chromosome:_2	AUGUSTUS	exon	102059785	102059874	.	-	.	ID=g14542.t1.exon7;Parent=g14542.t1;
OW569404.1_Cistogaster_globosa_genome_assembly,_chromosome:_2	AUGUSTUS	start_codon	102059872	102059874	.	-	0	ID=g14542.t1.start1;Parent=g14542.t1;
OW569404.1_Cistogaster_globosa_genome_assembly,_chromosome:_2	GeneMark.hmm3	mRNA	102040685	102041050	.	-	.	ID=g14542.t2;Parent=g14542;
OW569404.1_Cistogaster_globosa_genome_assembly,_chromosome:_2	GeneMark.hmm3	stop_codon	102040685	102040687	.	-	0	ID=g14542.t2.stop1;Parent=g14542.t2;
OW569404.1_Cistogaster_globosa_genome_assembly,_chromosome:_2	GeneMark.hmm3	CDS	102040685	102040754	.	-	1	ID=g14542.t2.CDS1;Parent=g14542.t2;
OW569404.1_Cistogaster_globosa_genome_assembly,_chromosome:_2	GeneMark.hmm3	exon	102040685	102040754	0	-	.	ID=g14542.t2.exon1;Parent=g14542.t2;
OW569404.1_Cistogaster_globosa_genome_assembly,_chromosome:_2	GeneMark.hmm3	intron	102040755	102041015	.	-	0	ID=g14542.t2.intron1;Parent=g14542.t2;
OW569404.1_Cistogaster_globosa_genome_assembly,_chromosome:_2	GeneMark.hmm3	CDS	102041016	102041050	.	-	0	ID=g14542.t2.CDS2;Parent=g14542.t2;
OW569404.1_Cistogaster_globosa_genome_assembly,_chromosome:_2	GeneMark.hmm3	exon	102041016	102041050	0	-	.	ID=g14542.t2.exon2;Parent=g14542.t2;
OW569404.1_Cistogaster_globosa_genome_assembly,_chromosome:_2	GeneMark.hmm3	start_codon	102041048	102041050	.	-	0	ID=g14542.t2.start1;Parent=g14542.t2;
OW569404.1_Cistogaster_globosa_genome_assembly,_chromosome:_2	AUGUSTUS	gene	102173980	102176296	.	-	.	ID=g14543;
OW569404.1_Cistogaster_globosa_genome_assembly,_chromosome:_2	AUGUSTUS	mRNA	102173980	102176296	0.82	-	.	ID=g14543.t1;Parent=g14543;
OW569404.1_Cistogaster_globosa_genome_assembly,_chromosome:_2	AUGUSTUS	stop_codon	102173980	102173982	.	-	0	ID=g14543.t1.stop1;Parent=g14543.t1;
OW569404.1_Cistogaster_globosa_genome_assembly,_chromosome:_2	AUGUSTUS	CDS	102173980	102174080	0.82	-	2	ID=g14543.t1.CDS1;Parent=g14543.t1;
OW569404.1_Cistogaster_globosa_genome_assembly,_chromosome:_2	AUGUSTUS	exon	102173980	102174080	.	-	.	ID=g14543.t1.exon1;Parent=g14543.t1;
OW569404.1_Cistogaster_globosa_genome_assembly,_chromosome:_2	AUGUSTUS	intron	102174081	102175056	0.82	-	.	ID=g14543.t1.intron1;Parent=g14543.t1;
OW569404.1_Cistogaster_globosa_genome_assembly,_chromosome:_2	AUGUSTUS	CDS	102175057	102176296	1	-	0	ID=g14543.t1.CDS2;Parent=g14543.t1;
OW569404.1_Cistogaster_globosa_genome_assembly,_chromosome:_2	AUGUSTUS	exon	102175057	102176296	.	-	.	ID=g14543.t1.exon2;Parent=g14543.t1;
OW569404.1_Cistogaster_globosa_genome_assembly,_chromosome:_2	AUGUSTUS	start_codon	102176294	102176296	.	-	0	ID=g14543.t1.start1;Parent=g14543.t1;
OW569404.1_Cistogaster_globosa_genome_assembly,_chromosome:_2	AUGUSTUS	gene	102406082	102409978	.	+	.	ID=g14544;
OW569404.1_Cistogaster_globosa_genome_assembly,_chromosome:_2	AUGUSTUS	mRNA	102406082	102409978	1	+	.	ID=g14544.t1;Parent=g14544;
OW569404.1_Cistogaster_globosa_genome_assembly,_chromosome:_2	AUGUSTUS	start_codon	102406082	102406084	.	+	0	ID=g14544.t1.start1;Parent=g14544.t1;
OW569404.1_Cistogaster_globosa_genome_assembly,_chromosome:_2	AUGUSTUS	CDS	102406082	102409978	1	+	0	ID=g14544.t1.CDS1;Parent=g14544.t1;
OW569404.1_Cistogaster_globosa_genome_assembly,_chromosome:_2	AUGUSTUS	exon	102406082	102409978	.	+	.	ID=g14544.t1.exon1;Parent=g14544.t1;
OW569404.1_Cistogaster_globosa_genome_assembly,_chromosome:_2	AUGUSTUS	stop_codon	102409976	102409978	.	+	0	ID=g14544.t1.stop1;Parent=g14544.t1;
OW569404.1_Cistogaster_globosa_genome_assembly,_chromosome:_2	AUGUSTUS	mRNA	102406082	102409978	0.56	+	.	ID=g14544.t2;Parent=g14544;
OW569404.1_Cistogaster_globosa_genome_assembly,_chromosome:_2	AUGUSTUS	start_codon	102406082	102406084	.	+	0	ID=g14544.t2.start1;Parent=g14544.t2;
OW569404.1_Cistogaster_globosa_genome_assembly,_chromosome:_2	AUGUSTUS	CDS	102406082	102407380	0.65	+	0	ID=g14544.t2.CDS1;Parent=g14544.t2;
OW569404.1_Cistogaster_globosa_genome_assembly,_chromosome:_2	AUGUSTUS	exon	102406082	102407380	.	+	.	ID=g14544.t2.exon1;Parent=g14544.t2;
OW569404.1_Cistogaster_globosa_genome_assembly,_chromosome:_2	AUGUSTUS	intron	102407381	102408019	0.62	+	.	ID=g14544.t2.intron1;Parent=g14544.t2;
OW569404.1_Cistogaster_globosa_genome_assembly,_chromosome:_2	AUGUSTUS	CDS	102408020	102409120	0.8	+	0	ID=g14544.t2.CDS2;Parent=g14544.t2;
OW569404.1_Cistogaster_globosa_genome_assembly,_chromosome:_2	AUGUSTUS	exon	102408020	102409120	.	+	.	ID=g14544.t2.exon2;Parent=g14544.t2;
OW569404.1_Cistogaster_globosa_genome_assembly,_chromosome:_2	AUGUSTUS	intron	102409121	102409492	0.98	+	.	ID=g14544.t2.intron2;Parent=g14544.t2;
OW569404.1_Cistogaster_globosa_genome_assembly,_chromosome:_2	AUGUSTUS	CDS	102409493	102409978	1	+	0	ID=g14544.t2.CDS3;Parent=g14544.t2;
OW569404.1_Cistogaster_globosa_genome_assembly,_chromosome:_2	AUGUSTUS	exon	102409493	102409978	.	+	.	ID=g14544.t2.exon3;Parent=g14544.t2;
OW569404.1_Cistogaster_globosa_genome_assembly,_chromosome:_2	AUGUSTUS	stop_codon	102409976	102409978	.	+	0	ID=g14544.t2.stop1;Parent=g14544.t2;
OW569404.1_Cistogaster_globosa_genome_assembly,_chromosome:_2	AUGUSTUS	gene	102417383	102421440	.	-	.	ID=g14545;
OW569404.1_Cistogaster_globosa_genome_assembly,_chromosome:_2	AUGUSTUS	mRNA	102417383	102421440	0.8	-	.	ID=g14545.t1;Parent=g14545;
OW569404.1_Cistogaster_globosa_genome_assembly,_chromosome:_2	AUGUSTUS	stop_codon	102417383	102417385	.	-	0	ID=g14545.t1.stop1;Parent=g14545.t1;
OW569404.1_Cistogaster_globosa_genome_assembly,_chromosome:_2	AUGUSTUS	CDS	102417383	102417622	1	-	0	ID=g14545.t1.CDS1;Parent=g14545.t1;
OW569404.1_Cistogaster_globosa_genome_assembly,_chromosome:_2	AUGUSTUS	exon	102417383	102417622	.	-	.	ID=g14545.t1.exon1;Parent=g14545.t1;
OW569404.1_Cistogaster_globosa_genome_assembly,_chromosome:_2	AUGUSTUS	intron	102417623	102420702	0.97	-	.	ID=g14545.t1.intron1;Parent=g14545.t1;
OW569404.1_Cistogaster_globosa_genome_assembly,_chromosome:_2	AUGUSTUS	CDS	102420703	102420940	0.81	-	1	ID=g14545.t1.CDS2;Parent=g14545.t1;
OW569404.1_Cistogaster_globosa_genome_assembly,_chromosome:_2	AUGUSTUS	exon	102420703	102420940	.	-	.	ID=g14545.t1.exon2;Parent=g14545.t1;
OW569404.1_Cistogaster_globosa_genome_assembly,_chromosome:_2	AUGUSTUS	intron	102420941	102421312	0.82	-	.	ID=g14545.t1.intron2;Parent=g14545.t1;
OW569404.1_Cistogaster_globosa_genome_assembly,_chromosome:_2	AUGUSTUS	CDS	102421313	102421440	0.96	-	0	ID=g14545.t1.CDS3;Parent=g14545.t1;
OW569404.1_Cistogaster_globosa_genome_assembly,_chromosome:_2	AUGUSTUS	exon	102421313	102421440	.	-	.	ID=g14545.t1.exon3;Parent=g14545.t1;
OW569404.1_Cistogaster_globosa_genome_assembly,_chromosome:_2	AUGUSTUS	start_codon	102421438	102421440	.	-	0	ID=g14545.t1.start1;Parent=g14545.t1;
OW569404.1_Cistogaster_globosa_genome_assembly,_chromosome:_2	AUGUSTUS	gene	102457067	102458858	.	+	.	ID=g14546;
OW569404.1_Cistogaster_globosa_genome_assembly,_chromosome:_2	AUGUSTUS	mRNA	102457067	102458858	0.37	+	.	ID=g14546.t1;Parent=g14546;
OW569404.1_Cistogaster_globosa_genome_assembly,_chromosome:_2	AUGUSTUS	start_codon	102457067	102457069	.	+	0	ID=g14546.t1.start1;Parent=g14546.t1;
OW569404.1_Cistogaster_globosa_genome_assembly,_chromosome:_2	AUGUSTUS	CDS	102457067	102457288	0.81	+	0	ID=g14546.t1.CDS1;Parent=g14546.t1;
OW569404.1_Cistogaster_globosa_genome_assembly,_chromosome:_2	AUGUSTUS	exon	102457067	102457288	.	+	.	ID=g14546.t1.exon1;Parent=g14546.t1;
OW569404.1_Cistogaster_globosa_genome_assembly,_chromosome:_2	AUGUSTUS	intron	102457289	102457325	0.37	+	.	ID=g14546.t1.intron1;Parent=g14546.t1;
OW569404.1_Cistogaster_globosa_genome_assembly,_chromosome:_2	AUGUSTUS	CDS	102457326	102458858	0.55	+	0	ID=g14546.t1.CDS2;Parent=g14546.t1;
OW569404.1_Cistogaster_globosa_genome_assembly,_chromosome:_2	AUGUSTUS	exon	102457326	102458858	.	+	.	ID=g14546.t1.exon2;Parent=g14546.t1;
OW569404.1_Cistogaster_globosa_genome_assembly,_chromosome:_2	AUGUSTUS	stop_codon	102458856	102458858	.	+	0	ID=g14546.t1.stop1;Parent=g14546.t1;
OW569404.1_Cistogaster_globosa_genome_assembly,_chromosome:_2	AUGUSTUS	gene	102491656	102493239	.	+	.	ID=g14547;
OW569404.1_Cistogaster_globosa_genome_assembly,_chromosome:_2	AUGUSTUS	mRNA	102491656	102493239	1	+	.	ID=g14547.t1;Parent=g14547;
OW569404.1_Cistogaster_globosa_genome_assembly,_chromosome:_2	AUGUSTUS	start_codon	102491656	102491658	.	+	0	ID=g14547.t1.start1;Parent=g14547.t1;
OW569404.1_Cistogaster_globosa_genome_assembly,_chromosome:_2	AUGUSTUS	CDS	102491656	102493239	1	+	0	ID=g14547.t1.CDS1;Parent=g14547.t1;
OW569404.1_Cistogaster_globosa_genome_assembly,_chromosome:_2	AUGUSTUS	exon	102491656	102493239	.	+	.	ID=g14547.t1.exon1;Parent=g14547.t1;
OW569404.1_Cistogaster_globosa_genome_assembly,_chromosome:_2	AUGUSTUS	stop_codon	102493237	102493239	.	+	0	ID=g14547.t1.stop1;Parent=g14547.t1;
OW569404.1_Cistogaster_globosa_genome_assembly,_chromosome:_2	AUGUSTUS	gene	102539061	102539447	.	-	.	ID=g14548;
OW569404.1_Cistogaster_globosa_genome_assembly,_chromosome:_2	AUGUSTUS	mRNA	102539061	102539447	0.94	-	.	ID=g14548.t1;Parent=g14548;
OW569404.1_Cistogaster_globosa_genome_assembly,_chromosome:_2	AUGUSTUS	stop_codon	102539061	102539063	.	-	0	ID=g14548.t1.stop1;Parent=g14548.t1;
OW569404.1_Cistogaster_globosa_genome_assembly,_chromosome:_2	AUGUSTUS	CDS	102539061	102539447	0.94	-	0	ID=g14548.t1.CDS1;Parent=g14548.t1;
OW569404.1_Cistogaster_globosa_genome_assembly,_chromosome:_2	AUGUSTUS	exon	102539061	102539447	.	-	.	ID=g14548.t1.exon1;Parent=g14548.t1;
OW569404.1_Cistogaster_globosa_genome_assembly,_chromosome:_2	AUGUSTUS	start_codon	102539445	102539447	.	-	0	ID=g14548.t1.start1;Parent=g14548.t1;
OW569404.1_Cistogaster_globosa_genome_assembly,_chromosome:_2	AUGUSTUS	gene	102716791	102717111	.	+	.	ID=g14549;
OW569404.1_Cistogaster_globosa_genome_assembly,_chromosome:_2	AUGUSTUS	mRNA	102716791	102717111	0.94	+	.	ID=g14549.t1;Parent=g14549;
OW569404.1_Cistogaster_globosa_genome_assembly,_chromosome:_2	AUGUSTUS	start_codon	102716791	102716793	.	+	0	ID=g14549.t1.start1;Parent=g14549.t1;
OW569404.1_Cistogaster_globosa_genome_assembly,_chromosome:_2	AUGUSTUS	CDS	102716791	102717111	0.94	+	0	ID=g14549.t1.CDS1;Parent=g14549.t1;
OW569404.1_Cistogaster_globosa_genome_assembly,_chromosome:_2	AUGUSTUS	exon	102716791	102717111	.	+	.	ID=g14549.t1.exon1;Parent=g14549.t1;
OW569404.1_Cistogaster_globosa_genome_assembly,_chromosome:_2	AUGUSTUS	stop_codon	102717109	102717111	.	+	0	ID=g14549.t1.stop1;Parent=g14549.t1;
OW569404.1_Cistogaster_globosa_genome_assembly,_chromosome:_2	AUGUSTUS	gene	102852000	102855134	.	-	.	ID=g14550;
OW569404.1_Cistogaster_globosa_genome_assembly,_chromosome:_2	AUGUSTUS	mRNA	102852000	102855134	0.4	-	.	ID=g14550.t1;Parent=g14550;
OW569404.1_Cistogaster_globosa_genome_assembly,_chromosome:_2	AUGUSTUS	stop_codon	102852000	102852002	.	-	0	ID=g14550.t1.stop1;Parent=g14550.t1;
OW569404.1_Cistogaster_globosa_genome_assembly,_chromosome:_2	AUGUSTUS	CDS	102852000	102852102	0.41	-	1	ID=g14550.t1.CDS1;Parent=g14550.t1;
OW569404.1_Cistogaster_globosa_genome_assembly,_chromosome:_2	AUGUSTUS	exon	102852000	102852102	.	-	.	ID=g14550.t1.exon1;Parent=g14550.t1;
OW569404.1_Cistogaster_globosa_genome_assembly,_chromosome:_2	AUGUSTUS	intron	102852103	102854826	0.4	-	.	ID=g14550.t1.intron1;Parent=g14550.t1;
OW569404.1_Cistogaster_globosa_genome_assembly,_chromosome:_2	AUGUSTUS	CDS	102854827	102855134	0.48	-	0	ID=g14550.t1.CDS2;Parent=g14550.t1;
OW569404.1_Cistogaster_globosa_genome_assembly,_chromosome:_2	AUGUSTUS	exon	102854827	102855134	.	-	.	ID=g14550.t1.exon2;Parent=g14550.t1;
OW569404.1_Cistogaster_globosa_genome_assembly,_chromosome:_2	AUGUSTUS	start_codon	102855132	102855134	.	-	0	ID=g14550.t1.start1;Parent=g14550.t1;
OW569404.1_Cistogaster_globosa_genome_assembly,_chromosome:_2	AUGUSTUS	gene	102855314	102856904	.	-	.	ID=g14551;
OW569404.1_Cistogaster_globosa_genome_assembly,_chromosome:_2	AUGUSTUS	mRNA	102855314	102856904	0.99	-	.	ID=g14551.t1;Parent=g14551;
OW569404.1_Cistogaster_globosa_genome_assembly,_chromosome:_2	AUGUSTUS	stop_codon	102855314	102855316	.	-	0	ID=g14551.t1.stop1;Parent=g14551.t1;
OW569404.1_Cistogaster_globosa_genome_assembly,_chromosome:_2	AUGUSTUS	CDS	102855314	102855425	0.99	-	1	ID=g14551.t1.CDS1;Parent=g14551.t1;
OW569404.1_Cistogaster_globosa_genome_assembly,_chromosome:_2	AUGUSTUS	exon	102855314	102855425	.	-	.	ID=g14551.t1.exon1;Parent=g14551.t1;
OW569404.1_Cistogaster_globosa_genome_assembly,_chromosome:_2	AUGUSTUS	intron	102855426	102855492	0.99	-	.	ID=g14551.t1.intron1;Parent=g14551.t1;
OW569404.1_Cistogaster_globosa_genome_assembly,_chromosome:_2	AUGUSTUS	CDS	102855493	102856904	0.99	-	0	ID=g14551.t1.CDS2;Parent=g14551.t1;
OW569404.1_Cistogaster_globosa_genome_assembly,_chromosome:_2	AUGUSTUS	exon	102855493	102856904	.	-	.	ID=g14551.t1.exon2;Parent=g14551.t1;
OW569404.1_Cistogaster_globosa_genome_assembly,_chromosome:_2	AUGUSTUS	start_codon	102856902	102856904	.	-	0	ID=g14551.t1.start1;Parent=g14551.t1;
OW569404.1_Cistogaster_globosa_genome_assembly,_chromosome:_2	AUGUSTUS	gene	102888199	102888820	.	+	.	ID=g14552;
OW569404.1_Cistogaster_globosa_genome_assembly,_chromosome:_2	AUGUSTUS	mRNA	102888199	102888820	0.7	+	.	ID=g14552.t1;Parent=g14552;
OW569404.1_Cistogaster_globosa_genome_assembly,_chromosome:_2	AUGUSTUS	start_codon	102888199	102888201	.	+	0	ID=g14552.t1.start1;Parent=g14552.t1;
OW569404.1_Cistogaster_globosa_genome_assembly,_chromosome:_2	AUGUSTUS	CDS	102888199	102888369	0.7	+	0	ID=g14552.t1.CDS1;Parent=g14552.t1;
OW569404.1_Cistogaster_globosa_genome_assembly,_chromosome:_2	AUGUSTUS	exon	102888199	102888369	.	+	.	ID=g14552.t1.exon1;Parent=g14552.t1;
OW569404.1_Cistogaster_globosa_genome_assembly,_chromosome:_2	AUGUSTUS	intron	102888370	102888466	0.7	+	.	ID=g14552.t1.intron1;Parent=g14552.t1;
OW569404.1_Cistogaster_globosa_genome_assembly,_chromosome:_2	AUGUSTUS	CDS	102888467	102888820	0.97	+	0	ID=g14552.t1.CDS2;Parent=g14552.t1;
OW569404.1_Cistogaster_globosa_genome_assembly,_chromosome:_2	AUGUSTUS	exon	102888467	102888820	.	+	.	ID=g14552.t1.exon2;Parent=g14552.t1;
OW569404.1_Cistogaster_globosa_genome_assembly,_chromosome:_2	AUGUSTUS	stop_codon	102888818	102888820	.	+	0	ID=g14552.t1.stop1;Parent=g14552.t1;
OW569404.1_Cistogaster_globosa_genome_assembly,_chromosome:_2	AUGUSTUS	gene	102896431	102897240	.	+	.	ID=g14553;
OW569404.1_Cistogaster_globosa_genome_assembly,_chromosome:_2	AUGUSTUS	mRNA	102896431	102897240	1	+	.	ID=g14553.t1;Parent=g14553;
OW569404.1_Cistogaster_globosa_genome_assembly,_chromosome:_2	AUGUSTUS	start_codon	102896431	102896433	.	+	0	ID=g14553.t1.start1;Parent=g14553.t1;
OW569404.1_Cistogaster_globosa_genome_assembly,_chromosome:_2	AUGUSTUS	CDS	102896431	102897240	1	+	0	ID=g14553.t1.CDS1;Parent=g14553.t1;
OW569404.1_Cistogaster_globosa_genome_assembly,_chromosome:_2	AUGUSTUS	exon	102896431	102897240	.	+	.	ID=g14553.t1.exon1;Parent=g14553.t1;
OW569404.1_Cistogaster_globosa_genome_assembly,_chromosome:_2	AUGUSTUS	stop_codon	102897238	102897240	.	+	0	ID=g14553.t1.stop1;Parent=g14553.t1;
OW569404.1_Cistogaster_globosa_genome_assembly,_chromosome:_2	AUGUSTUS	gene	102898654	102915081	.	+	.	ID=g14554;
OW569404.1_Cistogaster_globosa_genome_assembly,_chromosome:_2	AUGUSTUS	mRNA	102898654	102915081	0.86	+	.	ID=g14554.t1;Parent=g14554;
OW569404.1_Cistogaster_globosa_genome_assembly,_chromosome:_2	AUGUSTUS	start_codon	102898654	102898656	.	+	0	ID=g14554.t1.start1;Parent=g14554.t1;
OW569404.1_Cistogaster_globosa_genome_assembly,_chromosome:_2	AUGUSTUS	CDS	102898654	102898662	0.86	+	0	ID=g14554.t1.CDS1;Parent=g14554.t1;
OW569404.1_Cistogaster_globosa_genome_assembly,_chromosome:_2	AUGUSTUS	exon	102898654	102898662	.	+	.	ID=g14554.t1.exon1;Parent=g14554.t1;
OW569404.1_Cistogaster_globosa_genome_assembly,_chromosome:_2	AUGUSTUS	intron	102898663	102899056	0.86	+	.	ID=g14554.t1.intron1;Parent=g14554.t1;
OW569404.1_Cistogaster_globosa_genome_assembly,_chromosome:_2	AUGUSTUS	CDS	102899057	102899134	0.96	+	0	ID=g14554.t1.CDS2;Parent=g14554.t1;
OW569404.1_Cistogaster_globosa_genome_assembly,_chromosome:_2	AUGUSTUS	exon	102899057	102899134	.	+	.	ID=g14554.t1.exon2;Parent=g14554.t1;
OW569404.1_Cistogaster_globosa_genome_assembly,_chromosome:_2	AUGUSTUS	intron	102899135	102901790	1	+	.	ID=g14554.t1.intron2;Parent=g14554.t1;
OW569404.1_Cistogaster_globosa_genome_assembly,_chromosome:_2	AUGUSTUS	CDS	102901791	102901923	1	+	0	ID=g14554.t1.CDS3;Parent=g14554.t1;
OW569404.1_Cistogaster_globosa_genome_assembly,_chromosome:_2	AUGUSTUS	exon	102901791	102901923	.	+	.	ID=g14554.t1.exon3;Parent=g14554.t1;
OW569404.1_Cistogaster_globosa_genome_assembly,_chromosome:_2	AUGUSTUS	intron	102901924	102914812	1	+	.	ID=g14554.t1.intron3;Parent=g14554.t1;
OW569404.1_Cistogaster_globosa_genome_assembly,_chromosome:_2	AUGUSTUS	CDS	102914813	102915081	1	+	2	ID=g14554.t1.CDS4;Parent=g14554.t1;
OW569404.1_Cistogaster_globosa_genome_assembly,_chromosome:_2	AUGUSTUS	exon	102914813	102915081	.	+	.	ID=g14554.t1.exon4;Parent=g14554.t1;
OW569404.1_Cistogaster_globosa_genome_assembly,_chromosome:_2	AUGUSTUS	stop_codon	102915079	102915081	.	+	0	ID=g14554.t1.stop1;Parent=g14554.t1;
OW569404.1_Cistogaster_globosa_genome_assembly,_chromosome:_2	AUGUSTUS	gene	102915127	102917956	.	+	.	ID=g14555;
OW569404.1_Cistogaster_globosa_genome_assembly,_chromosome:_2	AUGUSTUS	mRNA	102915127	102917956	1	+	.	ID=g14555.t1;Parent=g14555;
OW569404.1_Cistogaster_globosa_genome_assembly,_chromosome:_2	AUGUSTUS	start_codon	102915127	102915129	.	+	0	ID=g14555.t1.start1;Parent=g14555.t1;
OW569404.1_Cistogaster_globosa_genome_assembly,_chromosome:_2	AUGUSTUS	CDS	102915127	102915161	1	+	0	ID=g14555.t1.CDS1;Parent=g14555.t1;
OW569404.1_Cistogaster_globosa_genome_assembly,_chromosome:_2	AUGUSTUS	exon	102915127	102915161	.	+	.	ID=g14555.t1.exon1;Parent=g14555.t1;
OW569404.1_Cistogaster_globosa_genome_assembly,_chromosome:_2	AUGUSTUS	intron	102915162	102915430	1	+	.	ID=g14555.t1.intron1;Parent=g14555.t1;
OW569404.1_Cistogaster_globosa_genome_assembly,_chromosome:_2	AUGUSTUS	CDS	102915431	102915482	1	+	1	ID=g14555.t1.CDS2;Parent=g14555.t1;
OW569404.1_Cistogaster_globosa_genome_assembly,_chromosome:_2	AUGUSTUS	exon	102915431	102915482	.	+	.	ID=g14555.t1.exon2;Parent=g14555.t1;
OW569404.1_Cistogaster_globosa_genome_assembly,_chromosome:_2	AUGUSTUS	intron	102915483	102917779	1	+	.	ID=g14555.t1.intron2;Parent=g14555.t1;
OW569404.1_Cistogaster_globosa_genome_assembly,_chromosome:_2	AUGUSTUS	CDS	102917780	102917956	1	+	0	ID=g14555.t1.CDS3;Parent=g14555.t1;
OW569404.1_Cistogaster_globosa_genome_assembly,_chromosome:_2	AUGUSTUS	exon	102917780	102917956	.	+	.	ID=g14555.t1.exon3;Parent=g14555.t1;
OW569404.1_Cistogaster_globosa_genome_assembly,_chromosome:_2	AUGUSTUS	stop_codon	102917954	102917956	.	+	0	ID=g14555.t1.stop1;Parent=g14555.t1;
OW569404.1_Cistogaster_globosa_genome_assembly,_chromosome:_2	AUGUSTUS	gene	102979736	102980350	.	+	.	ID=g14556;
OW569404.1_Cistogaster_globosa_genome_assembly,_chromosome:_2	AUGUSTUS	mRNA	102979736	102980350	0.99	+	.	ID=g14556.t1;Parent=g14556;
OW569404.1_Cistogaster_globosa_genome_assembly,_chromosome:_2	AUGUSTUS	start_codon	102979736	102979738	.	+	0	ID=g14556.t1.start1;Parent=g14556.t1;
OW569404.1_Cistogaster_globosa_genome_assembly,_chromosome:_2	AUGUSTUS	CDS	102979736	102980164	0.99	+	0	ID=g14556.t1.CDS1;Parent=g14556.t1;
OW569404.1_Cistogaster_globosa_genome_assembly,_chromosome:_2	AUGUSTUS	exon	102979736	102980164	.	+	.	ID=g14556.t1.exon1;Parent=g14556.t1;
OW569404.1_Cistogaster_globosa_genome_assembly,_chromosome:_2	AUGUSTUS	intron	102980165	102980227	0.99	+	.	ID=g14556.t1.intron1;Parent=g14556.t1;
OW569404.1_Cistogaster_globosa_genome_assembly,_chromosome:_2	AUGUSTUS	CDS	102980228	102980350	0.99	+	0	ID=g14556.t1.CDS2;Parent=g14556.t1;
OW569404.1_Cistogaster_globosa_genome_assembly,_chromosome:_2	AUGUSTUS	exon	102980228	102980350	.	+	.	ID=g14556.t1.exon2;Parent=g14556.t1;
OW569404.1_Cistogaster_globosa_genome_assembly,_chromosome:_2	AUGUSTUS	stop_codon	102980348	102980350	.	+	0	ID=g14556.t1.stop1;Parent=g14556.t1;
OW569404.1_Cistogaster_globosa_genome_assembly,_chromosome:_2	AUGUSTUS	mRNA	102979736	102980227	0.89	+	.	ID=g14556.t2;Parent=g14556;
OW569404.1_Cistogaster_globosa_genome_assembly,_chromosome:_2	AUGUSTUS	start_codon	102979736	102979738	.	+	0	ID=g14556.t2.start1;Parent=g14556.t2;
OW569404.1_Cistogaster_globosa_genome_assembly,_chromosome:_2	AUGUSTUS	CDS	102979736	102980227	0.89	+	0	ID=g14556.t2.CDS1;Parent=g14556.t2;
OW569404.1_Cistogaster_globosa_genome_assembly,_chromosome:_2	AUGUSTUS	exon	102979736	102980227	.	+	.	ID=g14556.t2.exon1;Parent=g14556.t2;
OW569404.1_Cistogaster_globosa_genome_assembly,_chromosome:_2	AUGUSTUS	stop_codon	102980225	102980227	.	+	0	ID=g14556.t2.stop1;Parent=g14556.t2;
OW569404.1_Cistogaster_globosa_genome_assembly,_chromosome:_2	AUGUSTUS	gene	102999583	103001206	.	+	.	ID=g14557;
OW569404.1_Cistogaster_globosa_genome_assembly,_chromosome:_2	AUGUSTUS	mRNA	102999583	103001206	0.44	+	.	ID=g14557.t1;Parent=g14557;
OW569404.1_Cistogaster_globosa_genome_assembly,_chromosome:_2	AUGUSTUS	start_codon	102999583	102999585	.	+	0	ID=g14557.t1.start1;Parent=g14557.t1;
OW569404.1_Cistogaster_globosa_genome_assembly,_chromosome:_2	AUGUSTUS	CDS	102999583	102999735	0.84	+	0	ID=g14557.t1.CDS1;Parent=g14557.t1;
OW569404.1_Cistogaster_globosa_genome_assembly,_chromosome:_2	AUGUSTUS	exon	102999583	102999735	.	+	.	ID=g14557.t1.exon1;Parent=g14557.t1;
OW569404.1_Cistogaster_globosa_genome_assembly,_chromosome:_2	AUGUSTUS	intron	102999736	103001146	0.45	+	.	ID=g14557.t1.intron1;Parent=g14557.t1;
OW569404.1_Cistogaster_globosa_genome_assembly,_chromosome:_2	AUGUSTUS	CDS	103001147	103001206	0.45	+	0	ID=g14557.t1.CDS2;Parent=g14557.t1;
OW569404.1_Cistogaster_globosa_genome_assembly,_chromosome:_2	AUGUSTUS	exon	103001147	103001206	.	+	.	ID=g14557.t1.exon2;Parent=g14557.t1;
OW569404.1_Cistogaster_globosa_genome_assembly,_chromosome:_2	AUGUSTUS	stop_codon	103001204	103001206	.	+	0	ID=g14557.t1.stop1;Parent=g14557.t1;
OW569404.1_Cistogaster_globosa_genome_assembly,_chromosome:_2	AUGUSTUS	gene	103041212	103041565	.	-	.	ID=g14558;
OW569404.1_Cistogaster_globosa_genome_assembly,_chromosome:_2	AUGUSTUS	mRNA	103041212	103041565	1	-	.	ID=g14558.t1;Parent=g14558;
OW569404.1_Cistogaster_globosa_genome_assembly,_chromosome:_2	AUGUSTUS	stop_codon	103041212	103041214	.	-	0	ID=g14558.t1.stop1;Parent=g14558.t1;
OW569404.1_Cistogaster_globosa_genome_assembly,_chromosome:_2	AUGUSTUS	CDS	103041212	103041565	1	-	0	ID=g14558.t1.CDS1;Parent=g14558.t1;
OW569404.1_Cistogaster_globosa_genome_assembly,_chromosome:_2	AUGUSTUS	exon	103041212	103041565	.	-	.	ID=g14558.t1.exon1;Parent=g14558.t1;
OW569404.1_Cistogaster_globosa_genome_assembly,_chromosome:_2	AUGUSTUS	start_codon	103041563	103041565	.	-	0	ID=g14558.t1.start1;Parent=g14558.t1;
OW569404.1_Cistogaster_globosa_genome_assembly,_chromosome:_2	AUGUSTUS	gene	103122894	103127411	.	+	.	ID=g14559;
OW569404.1_Cistogaster_globosa_genome_assembly,_chromosome:_2	AUGUSTUS	mRNA	103122894	103127411	0.57	+	.	ID=g14559.t1;Parent=g14559;
OW569404.1_Cistogaster_globosa_genome_assembly,_chromosome:_2	AUGUSTUS	start_codon	103122894	103122896	.	+	0	ID=g14559.t1.start1;Parent=g14559.t1;
OW569404.1_Cistogaster_globosa_genome_assembly,_chromosome:_2	AUGUSTUS	CDS	103122894	103123455	0.59	+	0	ID=g14559.t1.CDS1;Parent=g14559.t1;
OW569404.1_Cistogaster_globosa_genome_assembly,_chromosome:_2	AUGUSTUS	exon	103122894	103123455	.	+	.	ID=g14559.t1.exon1;Parent=g14559.t1;
OW569404.1_Cistogaster_globosa_genome_assembly,_chromosome:_2	AUGUSTUS	intron	103123456	103123548	0.58	+	.	ID=g14559.t1.intron1;Parent=g14559.t1;
OW569404.1_Cistogaster_globosa_genome_assembly,_chromosome:_2	AUGUSTUS	CDS	103123549	103124109	0.86	+	2	ID=g14559.t1.CDS2;Parent=g14559.t1;
OW569404.1_Cistogaster_globosa_genome_assembly,_chromosome:_2	AUGUSTUS	exon	103123549	103124109	.	+	.	ID=g14559.t1.exon2;Parent=g14559.t1;
OW569404.1_Cistogaster_globosa_genome_assembly,_chromosome:_2	AUGUSTUS	intron	103124110	103127340	0.98	+	.	ID=g14559.t1.intron2;Parent=g14559.t1;
OW569404.1_Cistogaster_globosa_genome_assembly,_chromosome:_2	AUGUSTUS	CDS	103127341	103127411	0.98	+	2	ID=g14559.t1.CDS3;Parent=g14559.t1;
OW569404.1_Cistogaster_globosa_genome_assembly,_chromosome:_2	AUGUSTUS	exon	103127341	103127411	.	+	.	ID=g14559.t1.exon3;Parent=g14559.t1;
OW569404.1_Cistogaster_globosa_genome_assembly,_chromosome:_2	AUGUSTUS	stop_codon	103127409	103127411	.	+	0	ID=g14559.t1.stop1;Parent=g14559.t1;
OW569404.1_Cistogaster_globosa_genome_assembly,_chromosome:_2	AUGUSTUS	gene	103235335	103268352	.	+	.	ID=g14560;
OW569404.1_Cistogaster_globosa_genome_assembly,_chromosome:_2	AUGUSTUS	mRNA	103235335	103268352	0.17	+	.	ID=g14560.t1;Parent=g14560;
OW569404.1_Cistogaster_globosa_genome_assembly,_chromosome:_2	AUGUSTUS	start_codon	103235335	103235337	.	+	0	ID=g14560.t1.start1;Parent=g14560.t1;
OW569404.1_Cistogaster_globosa_genome_assembly,_chromosome:_2	AUGUSTUS	CDS	103235335	103236003	0.79	+	0	ID=g14560.t1.CDS1;Parent=g14560.t1;
OW569404.1_Cistogaster_globosa_genome_assembly,_chromosome:_2	AUGUSTUS	exon	103235335	103236003	.	+	.	ID=g14560.t1.exon1;Parent=g14560.t1;
OW569404.1_Cistogaster_globosa_genome_assembly,_chromosome:_2	AUGUSTUS	intron	103236004	103237881	1	+	.	ID=g14560.t1.intron1;Parent=g14560.t1;
OW569404.1_Cistogaster_globosa_genome_assembly,_chromosome:_2	AUGUSTUS	CDS	103237882	103237959	1	+	0	ID=g14560.t1.CDS2;Parent=g14560.t1;
OW569404.1_Cistogaster_globosa_genome_assembly,_chromosome:_2	AUGUSTUS	exon	103237882	103237959	.	+	.	ID=g14560.t1.exon2;Parent=g14560.t1;
OW569404.1_Cistogaster_globosa_genome_assembly,_chromosome:_2	AUGUSTUS	intron	103237960	103240566	1	+	.	ID=g14560.t1.intron2;Parent=g14560.t1;
OW569404.1_Cistogaster_globosa_genome_assembly,_chromosome:_2	AUGUSTUS	CDS	103240567	103240699	1	+	0	ID=g14560.t1.CDS3;Parent=g14560.t1;
OW569404.1_Cistogaster_globosa_genome_assembly,_chromosome:_2	AUGUSTUS	exon	103240567	103240699	.	+	.	ID=g14560.t1.exon3;Parent=g14560.t1;
OW569404.1_Cistogaster_globosa_genome_assembly,_chromosome:_2	AUGUSTUS	intron	103240700	103259154	1	+	.	ID=g14560.t1.intron3;Parent=g14560.t1;
OW569404.1_Cistogaster_globosa_genome_assembly,_chromosome:_2	AUGUSTUS	CDS	103259155	103259569	1	+	2	ID=g14560.t1.CDS4;Parent=g14560.t1;
OW569404.1_Cistogaster_globosa_genome_assembly,_chromosome:_2	AUGUSTUS	exon	103259155	103259569	.	+	.	ID=g14560.t1.exon4;Parent=g14560.t1;
OW569404.1_Cistogaster_globosa_genome_assembly,_chromosome:_2	AUGUSTUS	intron	103259570	103259822	1	+	.	ID=g14560.t1.intron4;Parent=g14560.t1;
OW569404.1_Cistogaster_globosa_genome_assembly,_chromosome:_2	AUGUSTUS	CDS	103259823	103259920	0.82	+	1	ID=g14560.t1.CDS5;Parent=g14560.t1;
OW569404.1_Cistogaster_globosa_genome_assembly,_chromosome:_2	AUGUSTUS	exon	103259823	103259920	.	+	.	ID=g14560.t1.exon5;Parent=g14560.t1;
OW569404.1_Cistogaster_globosa_genome_assembly,_chromosome:_2	AUGUSTUS	intron	103259921	103268028	0.82	+	.	ID=g14560.t1.intron5;Parent=g14560.t1;
OW569404.1_Cistogaster_globosa_genome_assembly,_chromosome:_2	AUGUSTUS	CDS	103268029	103268273	0.71	+	2	ID=g14560.t1.CDS6;Parent=g14560.t1;
OW569404.1_Cistogaster_globosa_genome_assembly,_chromosome:_2	AUGUSTUS	exon	103268029	103268273	.	+	.	ID=g14560.t1.exon6;Parent=g14560.t1;
OW569404.1_Cistogaster_globosa_genome_assembly,_chromosome:_2	AUGUSTUS	intron	103268274	103268346	0.24	+	.	ID=g14560.t1.intron6;Parent=g14560.t1;
OW569404.1_Cistogaster_globosa_genome_assembly,_chromosome:_2	AUGUSTUS	CDS	103268347	103268352	0.24	+	0	ID=g14560.t1.CDS7;Parent=g14560.t1;
OW569404.1_Cistogaster_globosa_genome_assembly,_chromosome:_2	AUGUSTUS	exon	103268347	103268352	.	+	.	ID=g14560.t1.exon7;Parent=g14560.t1;
OW569404.1_Cistogaster_globosa_genome_assembly,_chromosome:_2	AUGUSTUS	stop_codon	103268350	103268352	.	+	0	ID=g14560.t1.stop1;Parent=g14560.t1;
OW569404.1_Cistogaster_globosa_genome_assembly,_chromosome:_2	AUGUSTUS	gene	103294697	103304311	.	+	.	ID=g14561;
OW569404.1_Cistogaster_globosa_genome_assembly,_chromosome:_2	AUGUSTUS	mRNA	103294697	103304311	1	+	.	ID=g14561.t1;Parent=g14561;
OW569404.1_Cistogaster_globosa_genome_assembly,_chromosome:_2	AUGUSTUS	start_codon	103294697	103294699	.	+	0	ID=g14561.t1.start1;Parent=g14561.t1;
OW569404.1_Cistogaster_globosa_genome_assembly,_chromosome:_2	AUGUSTUS	CDS	103294697	103295027	1	+	0	ID=g14561.t1.CDS1;Parent=g14561.t1;
OW569404.1_Cistogaster_globosa_genome_assembly,_chromosome:_2	AUGUSTUS	exon	103294697	103295027	.	+	.	ID=g14561.t1.exon1;Parent=g14561.t1;
OW569404.1_Cistogaster_globosa_genome_assembly,_chromosome:_2	AUGUSTUS	intron	103295028	103295332	1	+	.	ID=g14561.t1.intron1;Parent=g14561.t1;
OW569404.1_Cistogaster_globosa_genome_assembly,_chromosome:_2	AUGUSTUS	CDS	103295333	103295519	1	+	2	ID=g14561.t1.CDS2;Parent=g14561.t1;
OW569404.1_Cistogaster_globosa_genome_assembly,_chromosome:_2	AUGUSTUS	exon	103295333	103295519	.	+	.	ID=g14561.t1.exon2;Parent=g14561.t1;
OW569404.1_Cistogaster_globosa_genome_assembly,_chromosome:_2	AUGUSTUS	intron	103295520	103298397	1	+	.	ID=g14561.t1.intron2;Parent=g14561.t1;
OW569404.1_Cistogaster_globosa_genome_assembly,_chromosome:_2	AUGUSTUS	CDS	103298398	103298588	1	+	1	ID=g14561.t1.CDS3;Parent=g14561.t1;
OW569404.1_Cistogaster_globosa_genome_assembly,_chromosome:_2	AUGUSTUS	exon	103298398	103298588	.	+	.	ID=g14561.t1.exon3;Parent=g14561.t1;
OW569404.1_Cistogaster_globosa_genome_assembly,_chromosome:_2	AUGUSTUS	intron	103298589	103304111	1	+	.	ID=g14561.t1.intron3;Parent=g14561.t1;
OW569404.1_Cistogaster_globosa_genome_assembly,_chromosome:_2	AUGUSTUS	CDS	103304112	103304311	1	+	2	ID=g14561.t1.CDS4;Parent=g14561.t1;
OW569404.1_Cistogaster_globosa_genome_assembly,_chromosome:_2	AUGUSTUS	exon	103304112	103304311	.	+	.	ID=g14561.t1.exon4;Parent=g14561.t1;
OW569404.1_Cistogaster_globosa_genome_assembly,_chromosome:_2	AUGUSTUS	stop_codon	103304309	103304311	.	+	0	ID=g14561.t1.stop1;Parent=g14561.t1;
OW569404.1_Cistogaster_globosa_genome_assembly,_chromosome:_2	AUGUSTUS	gene	103326655	103328580	.	-	.	ID=g14562;
OW569404.1_Cistogaster_globosa_genome_assembly,_chromosome:_2	AUGUSTUS	mRNA	103326655	103328580	0.25	-	.	ID=g14562.t1;Parent=g14562;
OW569404.1_Cistogaster_globosa_genome_assembly,_chromosome:_2	AUGUSTUS	stop_codon	103326655	103326657	.	-	0	ID=g14562.t1.stop1;Parent=g14562.t1;
OW569404.1_Cistogaster_globosa_genome_assembly,_chromosome:_2	AUGUSTUS	CDS	103326655	103326986	0.37	-	2	ID=g14562.t1.CDS1;Parent=g14562.t1;
OW569404.1_Cistogaster_globosa_genome_assembly,_chromosome:_2	AUGUSTUS	exon	103326655	103326986	.	-	.	ID=g14562.t1.exon1;Parent=g14562.t1;
OW569404.1_Cistogaster_globosa_genome_assembly,_chromosome:_2	AUGUSTUS	intron	103326987	103328171	0.3	-	.	ID=g14562.t1.intron1;Parent=g14562.t1;
OW569404.1_Cistogaster_globosa_genome_assembly,_chromosome:_2	AUGUSTUS	CDS	103328172	103328196	0.66	-	0	ID=g14562.t1.CDS2;Parent=g14562.t1;
OW569404.1_Cistogaster_globosa_genome_assembly,_chromosome:_2	AUGUSTUS	exon	103328172	103328196	.	-	.	ID=g14562.t1.exon2;Parent=g14562.t1;
OW569404.1_Cistogaster_globosa_genome_assembly,_chromosome:_2	AUGUSTUS	intron	103328197	103328577	1	-	.	ID=g14562.t1.intron2;Parent=g14562.t1;
OW569404.1_Cistogaster_globosa_genome_assembly,_chromosome:_2	AUGUSTUS	CDS	103328578	103328580	0.8	-	0	ID=g14562.t1.CDS3;Parent=g14562.t1;
OW569404.1_Cistogaster_globosa_genome_assembly,_chromosome:_2	AUGUSTUS	exon	103328578	103328580	.	-	.	ID=g14562.t1.exon3;Parent=g14562.t1;
OW569404.1_Cistogaster_globosa_genome_assembly,_chromosome:_2	AUGUSTUS	start_codon	103328578	103328580	.	-	0	ID=g14562.t1.start1;Parent=g14562.t1;
OW569404.1_Cistogaster_globosa_genome_assembly,_chromosome:_2	AUGUSTUS	gene	103328709	103330379	.	-	.	ID=g14563;
OW569404.1_Cistogaster_globosa_genome_assembly,_chromosome:_2	AUGUSTUS	mRNA	103328709	103330379	0.89	-	.	ID=g14563.t1;Parent=g14563;
OW569404.1_Cistogaster_globosa_genome_assembly,_chromosome:_2	AUGUSTUS	stop_codon	103328709	103328711	.	-	0	ID=g14563.t1.stop1;Parent=g14563.t1;
OW569404.1_Cistogaster_globosa_genome_assembly,_chromosome:_2	AUGUSTUS	CDS	103328709	103330379	0.89	-	0	ID=g14563.t1.CDS1;Parent=g14563.t1;
OW569404.1_Cistogaster_globosa_genome_assembly,_chromosome:_2	AUGUSTUS	exon	103328709	103330379	.	-	.	ID=g14563.t1.exon1;Parent=g14563.t1;
OW569404.1_Cistogaster_globosa_genome_assembly,_chromosome:_2	AUGUSTUS	start_codon	103330377	103330379	.	-	0	ID=g14563.t1.start1;Parent=g14563.t1;
OW569404.1_Cistogaster_globosa_genome_assembly,_chromosome:_2	AUGUSTUS	gene	103346678	103347153	.	-	.	ID=g14564;
OW569404.1_Cistogaster_globosa_genome_assembly,_chromosome:_2	AUGUSTUS	mRNA	103346678	103347153	0.62	-	.	ID=g14564.t1;Parent=g14564;
OW569404.1_Cistogaster_globosa_genome_assembly,_chromosome:_2	AUGUSTUS	stop_codon	103346678	103346680	.	-	0	ID=g14564.t1.stop1;Parent=g14564.t1;
OW569404.1_Cistogaster_globosa_genome_assembly,_chromosome:_2	AUGUSTUS	CDS	103346678	103346760	0.79	-	2	ID=g14564.t1.CDS1;Parent=g14564.t1;
OW569404.1_Cistogaster_globosa_genome_assembly,_chromosome:_2	AUGUSTUS	exon	103346678	103346760	.	-	.	ID=g14564.t1.exon1;Parent=g14564.t1;
OW569404.1_Cistogaster_globosa_genome_assembly,_chromosome:_2	AUGUSTUS	intron	103346761	103346849	0.62	-	.	ID=g14564.t1.intron1;Parent=g14564.t1;
OW569404.1_Cistogaster_globosa_genome_assembly,_chromosome:_2	AUGUSTUS	CDS	103346850	103347153	0.64	-	0	ID=g14564.t1.CDS2;Parent=g14564.t1;
OW569404.1_Cistogaster_globosa_genome_assembly,_chromosome:_2	AUGUSTUS	exon	103346850	103347153	.	-	.	ID=g14564.t1.exon2;Parent=g14564.t1;
OW569404.1_Cistogaster_globosa_genome_assembly,_chromosome:_2	AUGUSTUS	start_codon	103347151	103347153	.	-	0	ID=g14564.t1.start1;Parent=g14564.t1;
OW569404.1_Cistogaster_globosa_genome_assembly,_chromosome:_2	AUGUSTUS	gene	103347346	103349056	.	-	.	ID=g14565;
OW569404.1_Cistogaster_globosa_genome_assembly,_chromosome:_2	AUGUSTUS	mRNA	103347346	103349056	0.86	-	.	ID=g14565.t1;Parent=g14565;
OW569404.1_Cistogaster_globosa_genome_assembly,_chromosome:_2	AUGUSTUS	stop_codon	103347346	103347348	.	-	0	ID=g14565.t1.stop1;Parent=g14565.t1;
OW569404.1_Cistogaster_globosa_genome_assembly,_chromosome:_2	AUGUSTUS	CDS	103347346	103347402	1	-	0	ID=g14565.t1.CDS1;Parent=g14565.t1;
OW569404.1_Cistogaster_globosa_genome_assembly,_chromosome:_2	AUGUSTUS	exon	103347346	103347402	.	-	.	ID=g14565.t1.exon1;Parent=g14565.t1;
OW569404.1_Cistogaster_globosa_genome_assembly,_chromosome:_2	AUGUSTUS	intron	103347403	103347446	1	-	.	ID=g14565.t1.intron1;Parent=g14565.t1;
OW569404.1_Cistogaster_globosa_genome_assembly,_chromosome:_2	AUGUSTUS	CDS	103347447	103348037	1	-	0	ID=g14565.t1.CDS2;Parent=g14565.t1;
OW569404.1_Cistogaster_globosa_genome_assembly,_chromosome:_2	AUGUSTUS	exon	103347447	103348037	.	-	.	ID=g14565.t1.exon2;Parent=g14565.t1;
OW569404.1_Cistogaster_globosa_genome_assembly,_chromosome:_2	AUGUSTUS	intron	103348038	103348101	1	-	.	ID=g14565.t1.intron2;Parent=g14565.t1;
OW569404.1_Cistogaster_globosa_genome_assembly,_chromosome:_2	AUGUSTUS	CDS	103348102	103348430	1	-	2	ID=g14565.t1.CDS3;Parent=g14565.t1;
OW569404.1_Cistogaster_globosa_genome_assembly,_chromosome:_2	AUGUSTUS	exon	103348102	103348430	.	-	.	ID=g14565.t1.exon3;Parent=g14565.t1;
OW569404.1_Cistogaster_globosa_genome_assembly,_chromosome:_2	AUGUSTUS	intron	103348431	103348482	1	-	.	ID=g14565.t1.intron3;Parent=g14565.t1;
OW569404.1_Cistogaster_globosa_genome_assembly,_chromosome:_2	AUGUSTUS	CDS	103348483	103348641	0.86	-	2	ID=g14565.t1.CDS4;Parent=g14565.t1;
OW569404.1_Cistogaster_globosa_genome_assembly,_chromosome:_2	AUGUSTUS	exon	103348483	103348641	.	-	.	ID=g14565.t1.exon4;Parent=g14565.t1;
OW569404.1_Cistogaster_globosa_genome_assembly,_chromosome:_2	AUGUSTUS	intron	103348642	103348884	0.86	-	.	ID=g14565.t1.intron4;Parent=g14565.t1;
OW569404.1_Cistogaster_globosa_genome_assembly,_chromosome:_2	AUGUSTUS	CDS	103348885	103349056	0.94	-	0	ID=g14565.t1.CDS5;Parent=g14565.t1;
OW569404.1_Cistogaster_globosa_genome_assembly,_chromosome:_2	AUGUSTUS	exon	103348885	103349056	.	-	.	ID=g14565.t1.exon5;Parent=g14565.t1;
OW569404.1_Cistogaster_globosa_genome_assembly,_chromosome:_2	AUGUSTUS	start_codon	103349054	103349056	.	-	0	ID=g14565.t1.start1;Parent=g14565.t1;
OW569404.1_Cistogaster_globosa_genome_assembly,_chromosome:_2	AUGUSTUS	gene	103457964	103465163	.	-	.	ID=g14566;
OW569404.1_Cistogaster_globosa_genome_assembly,_chromosome:_2	AUGUSTUS	mRNA	103457964	103465163	1	-	.	ID=g14566.t1;Parent=g14566;
OW569404.1_Cistogaster_globosa_genome_assembly,_chromosome:_2	AUGUSTUS	stop_codon	103457964	103457966	.	-	0	ID=g14566.t1.stop1;Parent=g14566.t1;
OW569404.1_Cistogaster_globosa_genome_assembly,_chromosome:_2	AUGUSTUS	CDS	103457964	103458233	1	-	0	ID=g14566.t1.CDS1;Parent=g14566.t1;
OW569404.1_Cistogaster_globosa_genome_assembly,_chromosome:_2	AUGUSTUS	exon	103457964	103458233	.	-	.	ID=g14566.t1.exon1;Parent=g14566.t1;
OW569404.1_Cistogaster_globosa_genome_assembly,_chromosome:_2	AUGUSTUS	intron	103458234	103458309	1	-	.	ID=g14566.t1.intron1;Parent=g14566.t1;
OW569404.1_Cistogaster_globosa_genome_assembly,_chromosome:_2	AUGUSTUS	CDS	103458310	103458508	1	-	1	ID=g14566.t1.CDS2;Parent=g14566.t1;
OW569404.1_Cistogaster_globosa_genome_assembly,_chromosome:_2	AUGUSTUS	exon	103458310	103458508	.	-	.	ID=g14566.t1.exon2;Parent=g14566.t1;
OW569404.1_Cistogaster_globosa_genome_assembly,_chromosome:_2	AUGUSTUS	intron	103458509	103461313	1	-	.	ID=g14566.t1.intron2;Parent=g14566.t1;
OW569404.1_Cistogaster_globosa_genome_assembly,_chromosome:_2	AUGUSTUS	CDS	103461314	103463466	1	-	0	ID=g14566.t1.CDS3;Parent=g14566.t1;
OW569404.1_Cistogaster_globosa_genome_assembly,_chromosome:_2	AUGUSTUS	exon	103461314	103463466	.	-	.	ID=g14566.t1.exon3;Parent=g14566.t1;
OW569404.1_Cistogaster_globosa_genome_assembly,_chromosome:_2	AUGUSTUS	intron	103463467	103464778	1	-	.	ID=g14566.t1.intron3;Parent=g14566.t1;
OW569404.1_Cistogaster_globosa_genome_assembly,_chromosome:_2	AUGUSTUS	CDS	103464779	103464921	1	-	2	ID=g14566.t1.CDS4;Parent=g14566.t1;
OW569404.1_Cistogaster_globosa_genome_assembly,_chromosome:_2	AUGUSTUS	exon	103464779	103464921	.	-	.	ID=g14566.t1.exon4;Parent=g14566.t1;
OW569404.1_Cistogaster_globosa_genome_assembly,_chromosome:_2	AUGUSTUS	intron	103464922	103464988	1	-	.	ID=g14566.t1.intron4;Parent=g14566.t1;
OW569404.1_Cistogaster_globosa_genome_assembly,_chromosome:_2	AUGUSTUS	CDS	103464989	103465163	1	-	0	ID=g14566.t1.CDS5;Parent=g14566.t1;
OW569404.1_Cistogaster_globosa_genome_assembly,_chromosome:_2	AUGUSTUS	exon	103464989	103465163	.	-	.	ID=g14566.t1.exon5;Parent=g14566.t1;
OW569404.1_Cistogaster_globosa_genome_assembly,_chromosome:_2	AUGUSTUS	start_codon	103465161	103465163	.	-	0	ID=g14566.t1.start1;Parent=g14566.t1;
OW569404.1_Cistogaster_globosa_genome_assembly,_chromosome:_2	AUGUSTUS	gene	103478600	103479615	.	-	.	ID=g14567;
OW569404.1_Cistogaster_globosa_genome_assembly,_chromosome:_2	AUGUSTUS	mRNA	103478600	103479615	0.99	-	.	ID=g14567.t1;Parent=g14567;
OW569404.1_Cistogaster_globosa_genome_assembly,_chromosome:_2	AUGUSTUS	stop_codon	103478600	103478602	.	-	0	ID=g14567.t1.stop1;Parent=g14567.t1;
OW569404.1_Cistogaster_globosa_genome_assembly,_chromosome:_2	AUGUSTUS	CDS	103478600	103478919	1	-	2	ID=g14567.t1.CDS1;Parent=g14567.t1;
OW569404.1_Cistogaster_globosa_genome_assembly,_chromosome:_2	AUGUSTUS	exon	103478600	103478919	.	-	.	ID=g14567.t1.exon1;Parent=g14567.t1;
OW569404.1_Cistogaster_globosa_genome_assembly,_chromosome:_2	AUGUSTUS	intron	103478920	103479229	1	-	.	ID=g14567.t1.intron1;Parent=g14567.t1;
OW569404.1_Cistogaster_globosa_genome_assembly,_chromosome:_2	AUGUSTUS	CDS	103479230	103479323	1	-	0	ID=g14567.t1.CDS2;Parent=g14567.t1;
OW569404.1_Cistogaster_globosa_genome_assembly,_chromosome:_2	AUGUSTUS	exon	103479230	103479323	.	-	.	ID=g14567.t1.exon2;Parent=g14567.t1;
OW569404.1_Cistogaster_globosa_genome_assembly,_chromosome:_2	AUGUSTUS	intron	103479324	103479612	0.99	-	.	ID=g14567.t1.intron2;Parent=g14567.t1;
OW569404.1_Cistogaster_globosa_genome_assembly,_chromosome:_2	AUGUSTUS	CDS	103479613	103479615	0.99	-	0	ID=g14567.t1.CDS3;Parent=g14567.t1;
OW569404.1_Cistogaster_globosa_genome_assembly,_chromosome:_2	AUGUSTUS	exon	103479613	103479615	.	-	.	ID=g14567.t1.exon3;Parent=g14567.t1;
OW569404.1_Cistogaster_globosa_genome_assembly,_chromosome:_2	AUGUSTUS	start_codon	103479613	103479615	.	-	0	ID=g14567.t1.start1;Parent=g14567.t1;
OW569404.1_Cistogaster_globosa_genome_assembly,_chromosome:_2	AUGUSTUS	gene	103479984	103482705	.	+	.	ID=g14568;
OW569404.1_Cistogaster_globosa_genome_assembly,_chromosome:_2	AUGUSTUS	mRNA	103479984	103482705	0.98	+	.	ID=g14568.t1;Parent=g14568;
OW569404.1_Cistogaster_globosa_genome_assembly,_chromosome:_2	AUGUSTUS	start_codon	103479984	103479986	.	+	0	ID=g14568.t1.start1;Parent=g14568.t1;
OW569404.1_Cistogaster_globosa_genome_assembly,_chromosome:_2	AUGUSTUS	CDS	103479984	103480129	1	+	0	ID=g14568.t1.CDS1;Parent=g14568.t1;
OW569404.1_Cistogaster_globosa_genome_assembly,_chromosome:_2	AUGUSTUS	exon	103479984	103480129	.	+	.	ID=g14568.t1.exon1;Parent=g14568.t1;
OW569404.1_Cistogaster_globosa_genome_assembly,_chromosome:_2	AUGUSTUS	intron	103480130	103480182	1	+	.	ID=g14568.t1.intron1;Parent=g14568.t1;
OW569404.1_Cistogaster_globosa_genome_assembly,_chromosome:_2	AUGUSTUS	CDS	103480183	103480343	1	+	1	ID=g14568.t1.CDS2;Parent=g14568.t1;
OW569404.1_Cistogaster_globosa_genome_assembly,_chromosome:_2	AUGUSTUS	exon	103480183	103480343	.	+	.	ID=g14568.t1.exon2;Parent=g14568.t1;
OW569404.1_Cistogaster_globosa_genome_assembly,_chromosome:_2	AUGUSTUS	intron	103480344	103481009	1	+	.	ID=g14568.t1.intron2;Parent=g14568.t1;
OW569404.1_Cistogaster_globosa_genome_assembly,_chromosome:_2	AUGUSTUS	CDS	103481010	103481085	1	+	2	ID=g14568.t1.CDS3;Parent=g14568.t1;
OW569404.1_Cistogaster_globosa_genome_assembly,_chromosome:_2	AUGUSTUS	exon	103481010	103481085	.	+	.	ID=g14568.t1.exon3;Parent=g14568.t1;
OW569404.1_Cistogaster_globosa_genome_assembly,_chromosome:_2	AUGUSTUS	intron	103481086	103481142	1	+	.	ID=g14568.t1.intron3;Parent=g14568.t1;
OW569404.1_Cistogaster_globosa_genome_assembly,_chromosome:_2	AUGUSTUS	CDS	103481143	103481263	1	+	1	ID=g14568.t1.CDS4;Parent=g14568.t1;
OW569404.1_Cistogaster_globosa_genome_assembly,_chromosome:_2	AUGUSTUS	exon	103481143	103481263	.	+	.	ID=g14568.t1.exon4;Parent=g14568.t1;
OW569404.1_Cistogaster_globosa_genome_assembly,_chromosome:_2	AUGUSTUS	intron	103481264	103481328	1	+	.	ID=g14568.t1.intron4;Parent=g14568.t1;
OW569404.1_Cistogaster_globosa_genome_assembly,_chromosome:_2	AUGUSTUS	CDS	103481329	103481494	1	+	0	ID=g14568.t1.CDS5;Parent=g14568.t1;
OW569404.1_Cistogaster_globosa_genome_assembly,_chromosome:_2	AUGUSTUS	exon	103481329	103481494	.	+	.	ID=g14568.t1.exon5;Parent=g14568.t1;
OW569404.1_Cistogaster_globosa_genome_assembly,_chromosome:_2	AUGUSTUS	intron	103481495	103481572	1	+	.	ID=g14568.t1.intron5;Parent=g14568.t1;
OW569404.1_Cistogaster_globosa_genome_assembly,_chromosome:_2	AUGUSTUS	CDS	103481573	103481619	1	+	2	ID=g14568.t1.CDS6;Parent=g14568.t1;
OW569404.1_Cistogaster_globosa_genome_assembly,_chromosome:_2	AUGUSTUS	exon	103481573	103481619	.	+	.	ID=g14568.t1.exon6;Parent=g14568.t1;
OW569404.1_Cistogaster_globosa_genome_assembly,_chromosome:_2	AUGUSTUS	intron	103481620	103481742	1	+	.	ID=g14568.t1.intron6;Parent=g14568.t1;
OW569404.1_Cistogaster_globosa_genome_assembly,_chromosome:_2	AUGUSTUS	CDS	103481743	103481791	1	+	0	ID=g14568.t1.CDS7;Parent=g14568.t1;
OW569404.1_Cistogaster_globosa_genome_assembly,_chromosome:_2	AUGUSTUS	exon	103481743	103481791	.	+	.	ID=g14568.t1.exon7;Parent=g14568.t1;
OW569404.1_Cistogaster_globosa_genome_assembly,_chromosome:_2	AUGUSTUS	intron	103481792	103481855	1	+	.	ID=g14568.t1.intron7;Parent=g14568.t1;
OW569404.1_Cistogaster_globosa_genome_assembly,_chromosome:_2	AUGUSTUS	CDS	103481856	103481913	1	+	2	ID=g14568.t1.CDS8;Parent=g14568.t1;
OW569404.1_Cistogaster_globosa_genome_assembly,_chromosome:_2	AUGUSTUS	exon	103481856	103481913	.	+	.	ID=g14568.t1.exon8;Parent=g14568.t1;
OW569404.1_Cistogaster_globosa_genome_assembly,_chromosome:_2	AUGUSTUS	intron	103481914	103481972	1	+	.	ID=g14568.t1.intron8;Parent=g14568.t1;
OW569404.1_Cistogaster_globosa_genome_assembly,_chromosome:_2	AUGUSTUS	CDS	103481973	103482311	1	+	1	ID=g14568.t1.CDS9;Parent=g14568.t1;
OW569404.1_Cistogaster_globosa_genome_assembly,_chromosome:_2	AUGUSTUS	exon	103481973	103482311	.	+	.	ID=g14568.t1.exon9;Parent=g14568.t1;
OW569404.1_Cistogaster_globosa_genome_assembly,_chromosome:_2	AUGUSTUS	intron	103482312	103482374	1	+	.	ID=g14568.t1.intron9;Parent=g14568.t1;
OW569404.1_Cistogaster_globosa_genome_assembly,_chromosome:_2	AUGUSTUS	CDS	103482375	103482705	0.98	+	1	ID=g14568.t1.CDS10;Parent=g14568.t1;
OW569404.1_Cistogaster_globosa_genome_assembly,_chromosome:_2	AUGUSTUS	exon	103482375	103482705	.	+	.	ID=g14568.t1.exon10;Parent=g14568.t1;
OW569404.1_Cistogaster_globosa_genome_assembly,_chromosome:_2	AUGUSTUS	stop_codon	103482703	103482705	.	+	0	ID=g14568.t1.stop1;Parent=g14568.t1;
OW569404.1_Cistogaster_globosa_genome_assembly,_chromosome:_2	AUGUSTUS	gene	103488351	103489379	.	+	.	ID=g14569;
OW569404.1_Cistogaster_globosa_genome_assembly,_chromosome:_2	AUGUSTUS	mRNA	103488351	103489379	1	+	.	ID=g14569.t1;Parent=g14569;
OW569404.1_Cistogaster_globosa_genome_assembly,_chromosome:_2	AUGUSTUS	start_codon	103488351	103488353	.	+	0	ID=g14569.t1.start1;Parent=g14569.t1;
OW569404.1_Cistogaster_globosa_genome_assembly,_chromosome:_2	AUGUSTUS	CDS	103488351	103489379	1	+	0	ID=g14569.t1.CDS1;Parent=g14569.t1;
OW569404.1_Cistogaster_globosa_genome_assembly,_chromosome:_2	AUGUSTUS	exon	103488351	103489379	.	+	.	ID=g14569.t1.exon1;Parent=g14569.t1;
OW569404.1_Cistogaster_globosa_genome_assembly,_chromosome:_2	AUGUSTUS	stop_codon	103489377	103489379	.	+	0	ID=g14569.t1.stop1;Parent=g14569.t1;
OW569404.1_Cistogaster_globosa_genome_assembly,_chromosome:_2	AUGUSTUS	gene	103492165	103492779	.	+	.	ID=g14570;
OW569404.1_Cistogaster_globosa_genome_assembly,_chromosome:_2	AUGUSTUS	mRNA	103492165	103492779	0.36	+	.	ID=g14570.t1;Parent=g14570;
OW569404.1_Cistogaster_globosa_genome_assembly,_chromosome:_2	AUGUSTUS	start_codon	103492165	103492167	.	+	0	ID=g14570.t1.start1;Parent=g14570.t1;
OW569404.1_Cistogaster_globosa_genome_assembly,_chromosome:_2	AUGUSTUS	CDS	103492165	103492779	0.36	+	0	ID=g14570.t1.CDS1;Parent=g14570.t1;
OW569404.1_Cistogaster_globosa_genome_assembly,_chromosome:_2	AUGUSTUS	exon	103492165	103492779	.	+	.	ID=g14570.t1.exon1;Parent=g14570.t1;
OW569404.1_Cistogaster_globosa_genome_assembly,_chromosome:_2	AUGUSTUS	stop_codon	103492777	103492779	.	+	0	ID=g14570.t1.stop1;Parent=g14570.t1;
OW569404.1_Cistogaster_globosa_genome_assembly,_chromosome:_2	AUGUSTUS	gene	103493833	103497957	.	+	.	ID=g14571;
OW569404.1_Cistogaster_globosa_genome_assembly,_chromosome:_2	AUGUSTUS	mRNA	103493833	103497957	0.23	+	.	ID=g14571.t1;Parent=g14571;
OW569404.1_Cistogaster_globosa_genome_assembly,_chromosome:_2	AUGUSTUS	start_codon	103493833	103493835	.	+	0	ID=g14571.t1.start1;Parent=g14571.t1;
OW569404.1_Cistogaster_globosa_genome_assembly,_chromosome:_2	AUGUSTUS	CDS	103493833	103494030	0.23	+	0	ID=g14571.t1.CDS1;Parent=g14571.t1;
OW569404.1_Cistogaster_globosa_genome_assembly,_chromosome:_2	AUGUSTUS	exon	103493833	103494030	.	+	.	ID=g14571.t1.exon1;Parent=g14571.t1;
OW569404.1_Cistogaster_globosa_genome_assembly,_chromosome:_2	AUGUSTUS	intron	103494031	103497599	0.55	+	.	ID=g14571.t1.intron1;Parent=g14571.t1;
OW569404.1_Cistogaster_globosa_genome_assembly,_chromosome:_2	AUGUSTUS	CDS	103497600	103497759	1	+	0	ID=g14571.t1.CDS2;Parent=g14571.t1;
OW569404.1_Cistogaster_globosa_genome_assembly,_chromosome:_2	AUGUSTUS	exon	103497600	103497759	.	+	.	ID=g14571.t1.exon2;Parent=g14571.t1;
OW569404.1_Cistogaster_globosa_genome_assembly,_chromosome:_2	AUGUSTUS	intron	103497760	103497856	1	+	.	ID=g14571.t1.intron2;Parent=g14571.t1;
OW569404.1_Cistogaster_globosa_genome_assembly,_chromosome:_2	AUGUSTUS	CDS	103497857	103497957	1	+	2	ID=g14571.t1.CDS3;Parent=g14571.t1;
OW569404.1_Cistogaster_globosa_genome_assembly,_chromosome:_2	AUGUSTUS	exon	103497857	103497957	.	+	.	ID=g14571.t1.exon3;Parent=g14571.t1;
OW569404.1_Cistogaster_globosa_genome_assembly,_chromosome:_2	AUGUSTUS	stop_codon	103497955	103497957	.	+	0	ID=g14571.t1.stop1;Parent=g14571.t1;
OW569404.1_Cistogaster_globosa_genome_assembly,_chromosome:_2	AUGUSTUS	mRNA	103494719	103497957	0.59	+	.	ID=g14571.t2;Parent=g14571;
OW569404.1_Cistogaster_globosa_genome_assembly,_chromosome:_2	AUGUSTUS	start_codon	103494719	103494721	.	+	0	ID=g14571.t2.start1;Parent=g14571.t2;
OW569404.1_Cistogaster_globosa_genome_assembly,_chromosome:_2	AUGUSTUS	CDS	103494719	103494757	0.59	+	0	ID=g14571.t2.CDS1;Parent=g14571.t2;
OW569404.1_Cistogaster_globosa_genome_assembly,_chromosome:_2	AUGUSTUS	exon	103494719	103494757	.	+	.	ID=g14571.t2.exon1;Parent=g14571.t2;
OW569404.1_Cistogaster_globosa_genome_assembly,_chromosome:_2	AUGUSTUS	intron	103494758	103497599	0.86	+	.	ID=g14571.t2.intron1;Parent=g14571.t2;
OW569404.1_Cistogaster_globosa_genome_assembly,_chromosome:_2	AUGUSTUS	CDS	103497600	103497759	1	+	0	ID=g14571.t2.CDS2;Parent=g14571.t2;
OW569404.1_Cistogaster_globosa_genome_assembly,_chromosome:_2	AUGUSTUS	exon	103497600	103497759	.	+	.	ID=g14571.t2.exon2;Parent=g14571.t2;
OW569404.1_Cistogaster_globosa_genome_assembly,_chromosome:_2	AUGUSTUS	intron	103497760	103497856	1	+	.	ID=g14571.t2.intron2;Parent=g14571.t2;
OW569404.1_Cistogaster_globosa_genome_assembly,_chromosome:_2	AUGUSTUS	CDS	103497857	103497957	1	+	2	ID=g14571.t2.CDS3;Parent=g14571.t2;
OW569404.1_Cistogaster_globosa_genome_assembly,_chromosome:_2	AUGUSTUS	exon	103497857	103497957	.	+	.	ID=g14571.t2.exon3;Parent=g14571.t2;
OW569404.1_Cistogaster_globosa_genome_assembly,_chromosome:_2	AUGUSTUS	stop_codon	103497955	103497957	.	+	0	ID=g14571.t2.stop1;Parent=g14571.t2;
OW569404.1_Cistogaster_globosa_genome_assembly,_chromosome:_2	AUGUSTUS	gene	103499128	103500003	.	-	.	ID=g14572;
OW569404.1_Cistogaster_globosa_genome_assembly,_chromosome:_2	AUGUSTUS	mRNA	103499128	103500003	1	-	.	ID=g14572.t1;Parent=g14572;
OW569404.1_Cistogaster_globosa_genome_assembly,_chromosome:_2	AUGUSTUS	stop_codon	103499128	103499130	.	-	0	ID=g14572.t1.stop1;Parent=g14572.t1;
OW569404.1_Cistogaster_globosa_genome_assembly,_chromosome:_2	AUGUSTUS	CDS	103499128	103499376	1	-	0	ID=g14572.t1.CDS1;Parent=g14572.t1;
OW569404.1_Cistogaster_globosa_genome_assembly,_chromosome:_2	AUGUSTUS	exon	103499128	103499376	.	-	.	ID=g14572.t1.exon1;Parent=g14572.t1;
OW569404.1_Cistogaster_globosa_genome_assembly,_chromosome:_2	AUGUSTUS	intron	103499377	103499434	1	-	.	ID=g14572.t1.intron1;Parent=g14572.t1;
OW569404.1_Cistogaster_globosa_genome_assembly,_chromosome:_2	AUGUSTUS	CDS	103499435	103499656	1	-	0	ID=g14572.t1.CDS2;Parent=g14572.t1;
OW569404.1_Cistogaster_globosa_genome_assembly,_chromosome:_2	AUGUSTUS	exon	103499435	103499656	.	-	.	ID=g14572.t1.exon2;Parent=g14572.t1;
OW569404.1_Cistogaster_globosa_genome_assembly,_chromosome:_2	AUGUSTUS	intron	103499657	103499725	1	-	.	ID=g14572.t1.intron2;Parent=g14572.t1;
OW569404.1_Cistogaster_globosa_genome_assembly,_chromosome:_2	AUGUSTUS	CDS	103499726	103499867	1	-	1	ID=g14572.t1.CDS3;Parent=g14572.t1;
OW569404.1_Cistogaster_globosa_genome_assembly,_chromosome:_2	AUGUSTUS	exon	103499726	103499867	.	-	.	ID=g14572.t1.exon3;Parent=g14572.t1;
OW569404.1_Cistogaster_globosa_genome_assembly,_chromosome:_2	AUGUSTUS	intron	103499868	103499926	1	-	.	ID=g14572.t1.intron3;Parent=g14572.t1;
OW569404.1_Cistogaster_globosa_genome_assembly,_chromosome:_2	AUGUSTUS	CDS	103499927	103500003	1	-	0	ID=g14572.t1.CDS4;Parent=g14572.t1;
OW569404.1_Cistogaster_globosa_genome_assembly,_chromosome:_2	AUGUSTUS	exon	103499927	103500003	.	-	.	ID=g14572.t1.exon4;Parent=g14572.t1;
OW569404.1_Cistogaster_globosa_genome_assembly,_chromosome:_2	AUGUSTUS	start_codon	103500001	103500003	.	-	0	ID=g14572.t1.start1;Parent=g14572.t1;
OW569404.1_Cistogaster_globosa_genome_assembly,_chromosome:_2	AUGUSTUS	gene	103501018	103503985	.	+	.	ID=g14573;
OW569404.1_Cistogaster_globosa_genome_assembly,_chromosome:_2	AUGUSTUS	mRNA	103501018	103503985	1	+	.	ID=g14573.t1;Parent=g14573;
OW569404.1_Cistogaster_globosa_genome_assembly,_chromosome:_2	AUGUSTUS	start_codon	103501018	103501020	.	+	0	ID=g14573.t1.start1;Parent=g14573.t1;
OW569404.1_Cistogaster_globosa_genome_assembly,_chromosome:_2	AUGUSTUS	CDS	103501018	103501768	1	+	0	ID=g14573.t1.CDS1;Parent=g14573.t1;
OW569404.1_Cistogaster_globosa_genome_assembly,_chromosome:_2	AUGUSTUS	exon	103501018	103501768	.	+	.	ID=g14573.t1.exon1;Parent=g14573.t1;
OW569404.1_Cistogaster_globosa_genome_assembly,_chromosome:_2	AUGUSTUS	intron	103501769	103503236	1	+	.	ID=g14573.t1.intron1;Parent=g14573.t1;
OW569404.1_Cistogaster_globosa_genome_assembly,_chromosome:_2	AUGUSTUS	CDS	103503237	103503985	1	+	2	ID=g14573.t1.CDS2;Parent=g14573.t1;
OW569404.1_Cistogaster_globosa_genome_assembly,_chromosome:_2	AUGUSTUS	exon	103503237	103503985	.	+	.	ID=g14573.t1.exon2;Parent=g14573.t1;
OW569404.1_Cistogaster_globosa_genome_assembly,_chromosome:_2	AUGUSTUS	stop_codon	103503983	103503985	.	+	0	ID=g14573.t1.stop1;Parent=g14573.t1;
OW569404.1_Cistogaster_globosa_genome_assembly,_chromosome:_2	AUGUSTUS	gene	103504914	103505730	.	+	.	ID=g14574;
OW569404.1_Cistogaster_globosa_genome_assembly,_chromosome:_2	AUGUSTUS	mRNA	103504914	103505730	1	+	.	ID=g14574.t1;Parent=g14574;
OW569404.1_Cistogaster_globosa_genome_assembly,_chromosome:_2	AUGUSTUS	start_codon	103504914	103504916	.	+	0	ID=g14574.t1.start1;Parent=g14574.t1;
OW569404.1_Cistogaster_globosa_genome_assembly,_chromosome:_2	AUGUSTUS	CDS	103504914	103504957	1	+	0	ID=g14574.t1.CDS1;Parent=g14574.t1;
OW569404.1_Cistogaster_globosa_genome_assembly,_chromosome:_2	AUGUSTUS	exon	103504914	103504957	.	+	.	ID=g14574.t1.exon1;Parent=g14574.t1;
OW569404.1_Cistogaster_globosa_genome_assembly,_chromosome:_2	AUGUSTUS	intron	103504958	103505035	1	+	.	ID=g14574.t1.intron1;Parent=g14574.t1;
OW569404.1_Cistogaster_globosa_genome_assembly,_chromosome:_2	AUGUSTUS	CDS	103505036	103505228	1	+	1	ID=g14574.t1.CDS2;Parent=g14574.t1;
OW569404.1_Cistogaster_globosa_genome_assembly,_chromosome:_2	AUGUSTUS	exon	103505036	103505228	.	+	.	ID=g14574.t1.exon2;Parent=g14574.t1;
OW569404.1_Cistogaster_globosa_genome_assembly,_chromosome:_2	AUGUSTUS	intron	103505229	103505589	1	+	.	ID=g14574.t1.intron2;Parent=g14574.t1;
OW569404.1_Cistogaster_globosa_genome_assembly,_chromosome:_2	AUGUSTUS	CDS	103505590	103505730	1	+	0	ID=g14574.t1.CDS3;Parent=g14574.t1;
OW569404.1_Cistogaster_globosa_genome_assembly,_chromosome:_2	AUGUSTUS	exon	103505590	103505730	.	+	.	ID=g14574.t1.exon3;Parent=g14574.t1;
OW569404.1_Cistogaster_globosa_genome_assembly,_chromosome:_2	AUGUSTUS	stop_codon	103505728	103505730	.	+	0	ID=g14574.t1.stop1;Parent=g14574.t1;
OW569404.1_Cistogaster_globosa_genome_assembly,_chromosome:_2	AUGUSTUS	gene	103506213	103508506	.	-	.	ID=g14575;
OW569404.1_Cistogaster_globosa_genome_assembly,_chromosome:_2	AUGUSTUS	mRNA	103506213	103508506	1	-	.	ID=g14575.t1;Parent=g14575;
OW569404.1_Cistogaster_globosa_genome_assembly,_chromosome:_2	AUGUSTUS	stop_codon	103506213	103506215	.	-	0	ID=g14575.t1.stop1;Parent=g14575.t1;
OW569404.1_Cistogaster_globosa_genome_assembly,_chromosome:_2	AUGUSTUS	CDS	103506213	103506835	1	-	2	ID=g14575.t1.CDS1;Parent=g14575.t1;
OW569404.1_Cistogaster_globosa_genome_assembly,_chromosome:_2	AUGUSTUS	exon	103506213	103506835	.	-	.	ID=g14575.t1.exon1;Parent=g14575.t1;
OW569404.1_Cistogaster_globosa_genome_assembly,_chromosome:_2	AUGUSTUS	intron	103506836	103507491	1	-	.	ID=g14575.t1.intron1;Parent=g14575.t1;
OW569404.1_Cistogaster_globosa_genome_assembly,_chromosome:_2	AUGUSTUS	CDS	103507492	103508506	1	-	0	ID=g14575.t1.CDS2;Parent=g14575.t1;
OW569404.1_Cistogaster_globosa_genome_assembly,_chromosome:_2	AUGUSTUS	exon	103507492	103508506	.	-	.	ID=g14575.t1.exon2;Parent=g14575.t1;
OW569404.1_Cistogaster_globosa_genome_assembly,_chromosome:_2	AUGUSTUS	start_codon	103508504	103508506	.	-	0	ID=g14575.t1.start1;Parent=g14575.t1;
OW569404.1_Cistogaster_globosa_genome_assembly,_chromosome:_2	AUGUSTUS	gene	103509867	103510504	.	+	.	ID=g14576;
OW569404.1_Cistogaster_globosa_genome_assembly,_chromosome:_2	AUGUSTUS	mRNA	103509867	103510504	1	+	.	ID=g14576.t1;Parent=g14576;
OW569404.1_Cistogaster_globosa_genome_assembly,_chromosome:_2	AUGUSTUS	start_codon	103509867	103509869	.	+	0	ID=g14576.t1.start1;Parent=g14576.t1;
OW569404.1_Cistogaster_globosa_genome_assembly,_chromosome:_2	AUGUSTUS	CDS	103509867	103510016	1	+	0	ID=g14576.t1.CDS1;Parent=g14576.t1;
OW569404.1_Cistogaster_globosa_genome_assembly,_chromosome:_2	AUGUSTUS	exon	103509867	103510016	.	+	.	ID=g14576.t1.exon1;Parent=g14576.t1;
OW569404.1_Cistogaster_globosa_genome_assembly,_chromosome:_2	AUGUSTUS	intron	103510017	103510085	1	+	.	ID=g14576.t1.intron1;Parent=g14576.t1;
OW569404.1_Cistogaster_globosa_genome_assembly,_chromosome:_2	AUGUSTUS	CDS	103510086	103510198	1	+	0	ID=g14576.t1.CDS2;Parent=g14576.t1;
OW569404.1_Cistogaster_globosa_genome_assembly,_chromosome:_2	AUGUSTUS	exon	103510086	103510198	.	+	.	ID=g14576.t1.exon2;Parent=g14576.t1;
OW569404.1_Cistogaster_globosa_genome_assembly,_chromosome:_2	AUGUSTUS	intron	103510199	103510269	1	+	.	ID=g14576.t1.intron2;Parent=g14576.t1;
OW569404.1_Cistogaster_globosa_genome_assembly,_chromosome:_2	AUGUSTUS	CDS	103510270	103510413	1	+	1	ID=g14576.t1.CDS3;Parent=g14576.t1;
OW569404.1_Cistogaster_globosa_genome_assembly,_chromosome:_2	AUGUSTUS	exon	103510270	103510413	.	+	.	ID=g14576.t1.exon3;Parent=g14576.t1;
OW569404.1_Cistogaster_globosa_genome_assembly,_chromosome:_2	AUGUSTUS	intron	103510414	103510476	1	+	.	ID=g14576.t1.intron3;Parent=g14576.t1;
OW569404.1_Cistogaster_globosa_genome_assembly,_chromosome:_2	AUGUSTUS	CDS	103510477	103510504	1	+	1	ID=g14576.t1.CDS4;Parent=g14576.t1;
OW569404.1_Cistogaster_globosa_genome_assembly,_chromosome:_2	AUGUSTUS	exon	103510477	103510504	.	+	.	ID=g14576.t1.exon4;Parent=g14576.t1;
OW569404.1_Cistogaster_globosa_genome_assembly,_chromosome:_2	AUGUSTUS	stop_codon	103510502	103510504	.	+	0	ID=g14576.t1.stop1;Parent=g14576.t1;
OW569404.1_Cistogaster_globosa_genome_assembly,_chromosome:_2	AUGUSTUS	gene	103514919	103527223	.	-	.	ID=g14577;
OW569404.1_Cistogaster_globosa_genome_assembly,_chromosome:_2	AUGUSTUS	mRNA	103514919	103527223	1	-	.	ID=g14577.t1;Parent=g14577;
OW569404.1_Cistogaster_globosa_genome_assembly,_chromosome:_2	AUGUSTUS	stop_codon	103514919	103514921	.	-	0	ID=g14577.t1.stop1;Parent=g14577.t1;
OW569404.1_Cistogaster_globosa_genome_assembly,_chromosome:_2	AUGUSTUS	CDS	103514919	103515038	1	-	0	ID=g14577.t1.CDS1;Parent=g14577.t1;
OW569404.1_Cistogaster_globosa_genome_assembly,_chromosome:_2	AUGUSTUS	exon	103514919	103515038	.	-	.	ID=g14577.t1.exon1;Parent=g14577.t1;
OW569404.1_Cistogaster_globosa_genome_assembly,_chromosome:_2	AUGUSTUS	intron	103515039	103515110	1	-	.	ID=g14577.t1.intron1;Parent=g14577.t1;
OW569404.1_Cistogaster_globosa_genome_assembly,_chromosome:_2	AUGUSTUS	CDS	103515111	103515392	1	-	0	ID=g14577.t1.CDS2;Parent=g14577.t1;
OW569404.1_Cistogaster_globosa_genome_assembly,_chromosome:_2	AUGUSTUS	exon	103515111	103515392	.	-	.	ID=g14577.t1.exon2;Parent=g14577.t1;
OW569404.1_Cistogaster_globosa_genome_assembly,_chromosome:_2	AUGUSTUS	intron	103515393	103518568	1	-	.	ID=g14577.t1.intron2;Parent=g14577.t1;
OW569404.1_Cistogaster_globosa_genome_assembly,_chromosome:_2	AUGUSTUS	CDS	103518569	103518746	1	-	1	ID=g14577.t1.CDS3;Parent=g14577.t1;
OW569404.1_Cistogaster_globosa_genome_assembly,_chromosome:_2	AUGUSTUS	exon	103518569	103518746	.	-	.	ID=g14577.t1.exon3;Parent=g14577.t1;
OW569404.1_Cistogaster_globosa_genome_assembly,_chromosome:_2	AUGUSTUS	intron	103518747	103518813	1	-	.	ID=g14577.t1.intron3;Parent=g14577.t1;
OW569404.1_Cistogaster_globosa_genome_assembly,_chromosome:_2	AUGUSTUS	CDS	103518814	103518938	1	-	0	ID=g14577.t1.CDS4;Parent=g14577.t1;
OW569404.1_Cistogaster_globosa_genome_assembly,_chromosome:_2	AUGUSTUS	exon	103518814	103518938	.	-	.	ID=g14577.t1.exon4;Parent=g14577.t1;
OW569404.1_Cistogaster_globosa_genome_assembly,_chromosome:_2	AUGUSTUS	intron	103518939	103518995	1	-	.	ID=g14577.t1.intron4;Parent=g14577.t1;
OW569404.1_Cistogaster_globosa_genome_assembly,_chromosome:_2	AUGUSTUS	CDS	103518996	103519071	1	-	1	ID=g14577.t1.CDS5;Parent=g14577.t1;
OW569404.1_Cistogaster_globosa_genome_assembly,_chromosome:_2	AUGUSTUS	exon	103518996	103519071	.	-	.	ID=g14577.t1.exon5;Parent=g14577.t1;
OW569404.1_Cistogaster_globosa_genome_assembly,_chromosome:_2	AUGUSTUS	intron	103519072	103519132	1	-	.	ID=g14577.t1.intron5;Parent=g14577.t1;
OW569404.1_Cistogaster_globosa_genome_assembly,_chromosome:_2	AUGUSTUS	CDS	103519133	103519260	1	-	0	ID=g14577.t1.CDS6;Parent=g14577.t1;
OW569404.1_Cistogaster_globosa_genome_assembly,_chromosome:_2	AUGUSTUS	exon	103519133	103519260	.	-	.	ID=g14577.t1.exon6;Parent=g14577.t1;
OW569404.1_Cistogaster_globosa_genome_assembly,_chromosome:_2	AUGUSTUS	intron	103519261	103525358	1	-	.	ID=g14577.t1.intron6;Parent=g14577.t1;
OW569404.1_Cistogaster_globosa_genome_assembly,_chromosome:_2	AUGUSTUS	CDS	103525359	103525510	1	-	2	ID=g14577.t1.CDS7;Parent=g14577.t1;
OW569404.1_Cistogaster_globosa_genome_assembly,_chromosome:_2	AUGUSTUS	exon	103525359	103525510	.	-	.	ID=g14577.t1.exon7;Parent=g14577.t1;
OW569404.1_Cistogaster_globosa_genome_assembly,_chromosome:_2	AUGUSTUS	intron	103525511	103526052	1	-	.	ID=g14577.t1.intron7;Parent=g14577.t1;
OW569404.1_Cistogaster_globosa_genome_assembly,_chromosome:_2	AUGUSTUS	CDS	103526053	103527079	1	-	0	ID=g14577.t1.CDS8;Parent=g14577.t1;
OW569404.1_Cistogaster_globosa_genome_assembly,_chromosome:_2	AUGUSTUS	exon	103526053	103527079	.	-	.	ID=g14577.t1.exon8;Parent=g14577.t1;
OW569404.1_Cistogaster_globosa_genome_assembly,_chromosome:_2	AUGUSTUS	intron	103527080	103527139	1	-	.	ID=g14577.t1.intron8;Parent=g14577.t1;
OW569404.1_Cistogaster_globosa_genome_assembly,_chromosome:_2	AUGUSTUS	CDS	103527140	103527223	1	-	0	ID=g14577.t1.CDS9;Parent=g14577.t1;
OW569404.1_Cistogaster_globosa_genome_assembly,_chromosome:_2	AUGUSTUS	exon	103527140	103527223	.	-	.	ID=g14577.t1.exon9;Parent=g14577.t1;
OW569404.1_Cistogaster_globosa_genome_assembly,_chromosome:_2	AUGUSTUS	start_codon	103527221	103527223	.	-	0	ID=g14577.t1.start1;Parent=g14577.t1;
OW569404.1_Cistogaster_globosa_genome_assembly,_chromosome:_2	AUGUSTUS	gene	103528388	103530628	.	-	.	ID=g14578;
OW569404.1_Cistogaster_globosa_genome_assembly,_chromosome:_2	AUGUSTUS	mRNA	103528388	103530628	1	-	.	ID=g14578.t1;Parent=g14578;
OW569404.1_Cistogaster_globosa_genome_assembly,_chromosome:_2	AUGUSTUS	stop_codon	103528388	103528390	.	-	0	ID=g14578.t1.stop1;Parent=g14578.t1;
OW569404.1_Cistogaster_globosa_genome_assembly,_chromosome:_2	AUGUSTUS	CDS	103528388	103530049	1	-	0	ID=g14578.t1.CDS1;Parent=g14578.t1;
OW569404.1_Cistogaster_globosa_genome_assembly,_chromosome:_2	AUGUSTUS	exon	103528388	103530049	.	-	.	ID=g14578.t1.exon1;Parent=g14578.t1;
OW569404.1_Cistogaster_globosa_genome_assembly,_chromosome:_2	AUGUSTUS	intron	103530050	103530100	1	-	.	ID=g14578.t1.intron1;Parent=g14578.t1;
OW569404.1_Cistogaster_globosa_genome_assembly,_chromosome:_2	AUGUSTUS	CDS	103530101	103530628	1	-	0	ID=g14578.t1.CDS2;Parent=g14578.t1;
OW569404.1_Cistogaster_globosa_genome_assembly,_chromosome:_2	AUGUSTUS	exon	103530101	103530628	.	-	.	ID=g14578.t1.exon2;Parent=g14578.t1;
OW569404.1_Cistogaster_globosa_genome_assembly,_chromosome:_2	AUGUSTUS	start_codon	103530626	103530628	.	-	0	ID=g14578.t1.start1;Parent=g14578.t1;
OW569404.1_Cistogaster_globosa_genome_assembly,_chromosome:_2	AUGUSTUS	gene	103532634	103533669	.	+	.	ID=g14579;
OW569404.1_Cistogaster_globosa_genome_assembly,_chromosome:_2	AUGUSTUS	mRNA	103532634	103533669	1	+	.	ID=g14579.t1;Parent=g14579;
OW569404.1_Cistogaster_globosa_genome_assembly,_chromosome:_2	AUGUSTUS	start_codon	103532634	103532636	.	+	0	ID=g14579.t1.start1;Parent=g14579.t1;
OW569404.1_Cistogaster_globosa_genome_assembly,_chromosome:_2	AUGUSTUS	CDS	103532634	103532709	1	+	0	ID=g14579.t1.CDS1;Parent=g14579.t1;
OW569404.1_Cistogaster_globosa_genome_assembly,_chromosome:_2	AUGUSTUS	exon	103532634	103532709	.	+	.	ID=g14579.t1.exon1;Parent=g14579.t1;
OW569404.1_Cistogaster_globosa_genome_assembly,_chromosome:_2	AUGUSTUS	intron	103532710	103532768	1	+	.	ID=g14579.t1.intron1;Parent=g14579.t1;
OW569404.1_Cistogaster_globosa_genome_assembly,_chromosome:_2	AUGUSTUS	CDS	103532769	103533491	1	+	2	ID=g14579.t1.CDS2;Parent=g14579.t1;
OW569404.1_Cistogaster_globosa_genome_assembly,_chromosome:_2	AUGUSTUS	exon	103532769	103533491	.	+	.	ID=g14579.t1.exon2;Parent=g14579.t1;
OW569404.1_Cistogaster_globosa_genome_assembly,_chromosome:_2	AUGUSTUS	intron	103533492	103533541	1	+	.	ID=g14579.t1.intron2;Parent=g14579.t1;
OW569404.1_Cistogaster_globosa_genome_assembly,_chromosome:_2	AUGUSTUS	CDS	103533542	103533669	1	+	2	ID=g14579.t1.CDS3;Parent=g14579.t1;
OW569404.1_Cistogaster_globosa_genome_assembly,_chromosome:_2	AUGUSTUS	exon	103533542	103533669	.	+	.	ID=g14579.t1.exon3;Parent=g14579.t1;
OW569404.1_Cistogaster_globosa_genome_assembly,_chromosome:_2	AUGUSTUS	stop_codon	103533667	103533669	.	+	0	ID=g14579.t1.stop1;Parent=g14579.t1;
OW569404.1_Cistogaster_globosa_genome_assembly,_chromosome:_2	AUGUSTUS	gene	103550411	103580967	.	+	.	ID=g14580;
OW569404.1_Cistogaster_globosa_genome_assembly,_chromosome:_2	AUGUSTUS	mRNA	103550411	103580967	0.39	+	.	ID=g14580.t1;Parent=g14580;
OW569404.1_Cistogaster_globosa_genome_assembly,_chromosome:_2	AUGUSTUS	start_codon	103550411	103550413	.	+	0	ID=g14580.t1.start1;Parent=g14580.t1;
OW569404.1_Cistogaster_globosa_genome_assembly,_chromosome:_2	AUGUSTUS	CDS	103550411	103550529	0.99	+	0	ID=g14580.t1.CDS1;Parent=g14580.t1;
OW569404.1_Cistogaster_globosa_genome_assembly,_chromosome:_2	AUGUSTUS	exon	103550411	103550529	.	+	.	ID=g14580.t1.exon1;Parent=g14580.t1;
OW569404.1_Cistogaster_globosa_genome_assembly,_chromosome:_2	AUGUSTUS	intron	103550530	103554606	0.99	+	.	ID=g14580.t1.intron1;Parent=g14580.t1;
OW569404.1_Cistogaster_globosa_genome_assembly,_chromosome:_2	AUGUSTUS	CDS	103554607	103554931	1	+	1	ID=g14580.t1.CDS2;Parent=g14580.t1;
OW569404.1_Cistogaster_globosa_genome_assembly,_chromosome:_2	AUGUSTUS	exon	103554607	103554931	.	+	.	ID=g14580.t1.exon2;Parent=g14580.t1;
OW569404.1_Cistogaster_globosa_genome_assembly,_chromosome:_2	AUGUSTUS	intron	103554932	103577931	1	+	.	ID=g14580.t1.intron2;Parent=g14580.t1;
OW569404.1_Cistogaster_globosa_genome_assembly,_chromosome:_2	AUGUSTUS	CDS	103577932	103579396	0.42	+	0	ID=g14580.t1.CDS3;Parent=g14580.t1;
OW569404.1_Cistogaster_globosa_genome_assembly,_chromosome:_2	AUGUSTUS	exon	103577932	103579396	.	+	.	ID=g14580.t1.exon3;Parent=g14580.t1;
OW569404.1_Cistogaster_globosa_genome_assembly,_chromosome:_2	AUGUSTUS	intron	103579397	103579501	0.39	+	.	ID=g14580.t1.intron3;Parent=g14580.t1;
OW569404.1_Cistogaster_globosa_genome_assembly,_chromosome:_2	AUGUSTUS	CDS	103579502	103580967	0.44	+	2	ID=g14580.t1.CDS4;Parent=g14580.t1;
OW569404.1_Cistogaster_globosa_genome_assembly,_chromosome:_2	AUGUSTUS	exon	103579502	103580967	.	+	.	ID=g14580.t1.exon4;Parent=g14580.t1;
OW569404.1_Cistogaster_globosa_genome_assembly,_chromosome:_2	AUGUSTUS	stop_codon	103580965	103580967	.	+	0	ID=g14580.t1.stop1;Parent=g14580.t1;
OW569404.1_Cistogaster_globosa_genome_assembly,_chromosome:_2	AUGUSTUS	gene	103591291	103594329	.	+	.	ID=g14581;
OW569404.1_Cistogaster_globosa_genome_assembly,_chromosome:_2	AUGUSTUS	mRNA	103591291	103594329	1	+	.	ID=g14581.t1;Parent=g14581;
OW569404.1_Cistogaster_globosa_genome_assembly,_chromosome:_2	AUGUSTUS	start_codon	103591291	103591293	.	+	0	ID=g14581.t1.start1;Parent=g14581.t1;
OW569404.1_Cistogaster_globosa_genome_assembly,_chromosome:_2	AUGUSTUS	CDS	103591291	103591318	1	+	0	ID=g14581.t1.CDS1;Parent=g14581.t1;
OW569404.1_Cistogaster_globosa_genome_assembly,_chromosome:_2	AUGUSTUS	exon	103591291	103591318	.	+	.	ID=g14581.t1.exon1;Parent=g14581.t1;
OW569404.1_Cistogaster_globosa_genome_assembly,_chromosome:_2	AUGUSTUS	intron	103591319	103591539	1	+	.	ID=g14581.t1.intron1;Parent=g14581.t1;
OW569404.1_Cistogaster_globosa_genome_assembly,_chromosome:_2	AUGUSTUS	CDS	103591540	103591902	1	+	2	ID=g14581.t1.CDS2;Parent=g14581.t1;
OW569404.1_Cistogaster_globosa_genome_assembly,_chromosome:_2	AUGUSTUS	exon	103591540	103591902	.	+	.	ID=g14581.t1.exon2;Parent=g14581.t1;
OW569404.1_Cistogaster_globosa_genome_assembly,_chromosome:_2	AUGUSTUS	intron	103591903	103592509	1	+	.	ID=g14581.t1.intron2;Parent=g14581.t1;
OW569404.1_Cistogaster_globosa_genome_assembly,_chromosome:_2	AUGUSTUS	CDS	103592510	103594329	1	+	2	ID=g14581.t1.CDS3;Parent=g14581.t1;
OW569404.1_Cistogaster_globosa_genome_assembly,_chromosome:_2	AUGUSTUS	exon	103592510	103594329	.	+	.	ID=g14581.t1.exon3;Parent=g14581.t1;
OW569404.1_Cistogaster_globosa_genome_assembly,_chromosome:_2	AUGUSTUS	stop_codon	103594327	103594329	.	+	0	ID=g14581.t1.stop1;Parent=g14581.t1;
OW569404.1_Cistogaster_globosa_genome_assembly,_chromosome:_2	AUGUSTUS	gene	103603480	103604034	.	-	.	ID=g14582;
OW569404.1_Cistogaster_globosa_genome_assembly,_chromosome:_2	AUGUSTUS	mRNA	103603480	103604034	1	-	.	ID=g14582.t1;Parent=g14582;
OW569404.1_Cistogaster_globosa_genome_assembly,_chromosome:_2	AUGUSTUS	stop_codon	103603480	103603482	.	-	0	ID=g14582.t1.stop1;Parent=g14582.t1;
OW569404.1_Cistogaster_globosa_genome_assembly,_chromosome:_2	AUGUSTUS	CDS	103603480	103604034	1	-	0	ID=g14582.t1.CDS1;Parent=g14582.t1;
OW569404.1_Cistogaster_globosa_genome_assembly,_chromosome:_2	AUGUSTUS	exon	103603480	103604034	.	-	.	ID=g14582.t1.exon1;Parent=g14582.t1;
OW569404.1_Cistogaster_globosa_genome_assembly,_chromosome:_2	AUGUSTUS	start_codon	103604032	103604034	.	-	0	ID=g14582.t1.start1;Parent=g14582.t1;
OW569404.1_Cistogaster_globosa_genome_assembly,_chromosome:_2	AUGUSTUS	gene	103611227	103612738	.	+	.	ID=g14583;
OW569404.1_Cistogaster_globosa_genome_assembly,_chromosome:_2	AUGUSTUS	mRNA	103611227	103612738	1	+	.	ID=g14583.t1;Parent=g14583;
OW569404.1_Cistogaster_globosa_genome_assembly,_chromosome:_2	AUGUSTUS	start_codon	103611227	103611229	.	+	0	ID=g14583.t1.start1;Parent=g14583.t1;
OW569404.1_Cistogaster_globosa_genome_assembly,_chromosome:_2	AUGUSTUS	CDS	103611227	103612738	1	+	0	ID=g14583.t1.CDS1;Parent=g14583.t1;
OW569404.1_Cistogaster_globosa_genome_assembly,_chromosome:_2	AUGUSTUS	exon	103611227	103612738	.	+	.	ID=g14583.t1.exon1;Parent=g14583.t1;
OW569404.1_Cistogaster_globosa_genome_assembly,_chromosome:_2	AUGUSTUS	stop_codon	103612736	103612738	.	+	0	ID=g14583.t1.stop1;Parent=g14583.t1;
OW569404.1_Cistogaster_globosa_genome_assembly,_chromosome:_2	AUGUSTUS	gene	103622722	103626189	.	-	.	ID=g14584;
OW569404.1_Cistogaster_globosa_genome_assembly,_chromosome:_2	AUGUSTUS	mRNA	103622722	103626189	1	-	.	ID=g14584.t1;Parent=g14584;
OW569404.1_Cistogaster_globosa_genome_assembly,_chromosome:_2	AUGUSTUS	stop_codon	103622722	103622724	.	-	0	ID=g14584.t1.stop1;Parent=g14584.t1;
OW569404.1_Cistogaster_globosa_genome_assembly,_chromosome:_2	AUGUSTUS	CDS	103622722	103623360	1	-	0	ID=g14584.t1.CDS1;Parent=g14584.t1;
OW569404.1_Cistogaster_globosa_genome_assembly,_chromosome:_2	AUGUSTUS	exon	103622722	103623360	.	-	.	ID=g14584.t1.exon1;Parent=g14584.t1;
OW569404.1_Cistogaster_globosa_genome_assembly,_chromosome:_2	AUGUSTUS	intron	103623361	103625679	1	-	.	ID=g14584.t1.intron1;Parent=g14584.t1;
OW569404.1_Cistogaster_globosa_genome_assembly,_chromosome:_2	AUGUSTUS	CDS	103625680	103626189	1	-	0	ID=g14584.t1.CDS2;Parent=g14584.t1;
OW569404.1_Cistogaster_globosa_genome_assembly,_chromosome:_2	AUGUSTUS	exon	103625680	103626189	.	-	.	ID=g14584.t1.exon2;Parent=g14584.t1;
OW569404.1_Cistogaster_globosa_genome_assembly,_chromosome:_2	AUGUSTUS	start_codon	103626187	103626189	.	-	0	ID=g14584.t1.start1;Parent=g14584.t1;
OW569404.1_Cistogaster_globosa_genome_assembly,_chromosome:_2	AUGUSTUS	gene	103628876	103629625	.	+	.	ID=g14585;
OW569404.1_Cistogaster_globosa_genome_assembly,_chromosome:_2	AUGUSTUS	mRNA	103628876	103629625	1	+	.	ID=g14585.t1;Parent=g14585;
OW569404.1_Cistogaster_globosa_genome_assembly,_chromosome:_2	AUGUSTUS	start_codon	103628876	103628878	.	+	0	ID=g14585.t1.start1;Parent=g14585.t1;
OW569404.1_Cistogaster_globosa_genome_assembly,_chromosome:_2	AUGUSTUS	CDS	103628876	103629625	1	+	0	ID=g14585.t1.CDS1;Parent=g14585.t1;
OW569404.1_Cistogaster_globosa_genome_assembly,_chromosome:_2	AUGUSTUS	exon	103628876	103629625	.	+	.	ID=g14585.t1.exon1;Parent=g14585.t1;
OW569404.1_Cistogaster_globosa_genome_assembly,_chromosome:_2	AUGUSTUS	stop_codon	103629623	103629625	.	+	0	ID=g14585.t1.stop1;Parent=g14585.t1;
OW569404.1_Cistogaster_globosa_genome_assembly,_chromosome:_2	AUGUSTUS	gene	103630405	103631808	.	-	.	ID=g14586;
OW569404.1_Cistogaster_globosa_genome_assembly,_chromosome:_2	AUGUSTUS	mRNA	103630405	103631808	1	-	.	ID=g14586.t1;Parent=g14586;
OW569404.1_Cistogaster_globosa_genome_assembly,_chromosome:_2	AUGUSTUS	stop_codon	103630405	103630407	.	-	0	ID=g14586.t1.stop1;Parent=g14586.t1;
OW569404.1_Cistogaster_globosa_genome_assembly,_chromosome:_2	AUGUSTUS	CDS	103630405	103631808	1	-	0	ID=g14586.t1.CDS1;Parent=g14586.t1;
OW569404.1_Cistogaster_globosa_genome_assembly,_chromosome:_2	AUGUSTUS	exon	103630405	103631808	.	-	.	ID=g14586.t1.exon1;Parent=g14586.t1;
OW569404.1_Cistogaster_globosa_genome_assembly,_chromosome:_2	AUGUSTUS	start_codon	103631806	103631808	.	-	0	ID=g14586.t1.start1;Parent=g14586.t1;
OW569404.1_Cistogaster_globosa_genome_assembly,_chromosome:_2	AUGUSTUS	gene	103634047	103642554	.	+	.	ID=g14587;
OW569404.1_Cistogaster_globosa_genome_assembly,_chromosome:_2	AUGUSTUS	mRNA	103634047	103642554	1	+	.	ID=g14587.t1;Parent=g14587;
OW569404.1_Cistogaster_globosa_genome_assembly,_chromosome:_2	AUGUSTUS	start_codon	103634047	103634049	.	+	0	ID=g14587.t1.start1;Parent=g14587.t1;
OW569404.1_Cistogaster_globosa_genome_assembly,_chromosome:_2	AUGUSTUS	CDS	103634047	103634919	1	+	0	ID=g14587.t1.CDS1;Parent=g14587.t1;
OW569404.1_Cistogaster_globosa_genome_assembly,_chromosome:_2	AUGUSTUS	exon	103634047	103634919	.	+	.	ID=g14587.t1.exon1;Parent=g14587.t1;
OW569404.1_Cistogaster_globosa_genome_assembly,_chromosome:_2	AUGUSTUS	intron	103634920	103637048	1	+	.	ID=g14587.t1.intron1;Parent=g14587.t1;
OW569404.1_Cistogaster_globosa_genome_assembly,_chromosome:_2	AUGUSTUS	CDS	103637049	103637225	1	+	0	ID=g14587.t1.CDS2;Parent=g14587.t1;
OW569404.1_Cistogaster_globosa_genome_assembly,_chromosome:_2	AUGUSTUS	exon	103637049	103637225	.	+	.	ID=g14587.t1.exon2;Parent=g14587.t1;
OW569404.1_Cistogaster_globosa_genome_assembly,_chromosome:_2	AUGUSTUS	intron	103637226	103637288	1	+	.	ID=g14587.t1.intron2;Parent=g14587.t1;
OW569404.1_Cistogaster_globosa_genome_assembly,_chromosome:_2	AUGUSTUS	CDS	103637289	103637449	1	+	0	ID=g14587.t1.CDS3;Parent=g14587.t1;
OW569404.1_Cistogaster_globosa_genome_assembly,_chromosome:_2	AUGUSTUS	exon	103637289	103637449	.	+	.	ID=g14587.t1.exon3;Parent=g14587.t1;
OW569404.1_Cistogaster_globosa_genome_assembly,_chromosome:_2	AUGUSTUS	intron	103637450	103637523	1	+	.	ID=g14587.t1.intron3;Parent=g14587.t1;
OW569404.1_Cistogaster_globosa_genome_assembly,_chromosome:_2	AUGUSTUS	CDS	103637524	103637665	1	+	1	ID=g14587.t1.CDS4;Parent=g14587.t1;
OW569404.1_Cistogaster_globosa_genome_assembly,_chromosome:_2	AUGUSTUS	exon	103637524	103637665	.	+	.	ID=g14587.t1.exon4;Parent=g14587.t1;
OW569404.1_Cistogaster_globosa_genome_assembly,_chromosome:_2	AUGUSTUS	intron	103637666	103637723	1	+	.	ID=g14587.t1.intron4;Parent=g14587.t1;
OW569404.1_Cistogaster_globosa_genome_assembly,_chromosome:_2	AUGUSTUS	CDS	103637724	103638632	1	+	0	ID=g14587.t1.CDS5;Parent=g14587.t1;
OW569404.1_Cistogaster_globosa_genome_assembly,_chromosome:_2	AUGUSTUS	exon	103637724	103638632	.	+	.	ID=g14587.t1.exon5;Parent=g14587.t1;
OW569404.1_Cistogaster_globosa_genome_assembly,_chromosome:_2	AUGUSTUS	intron	103638633	103638708	1	+	.	ID=g14587.t1.intron5;Parent=g14587.t1;
OW569404.1_Cistogaster_globosa_genome_assembly,_chromosome:_2	AUGUSTUS	CDS	103638709	103638868	1	+	0	ID=g14587.t1.CDS6;Parent=g14587.t1;
OW569404.1_Cistogaster_globosa_genome_assembly,_chromosome:_2	AUGUSTUS	exon	103638709	103638868	.	+	.	ID=g14587.t1.exon6;Parent=g14587.t1;
OW569404.1_Cistogaster_globosa_genome_assembly,_chromosome:_2	AUGUSTUS	intron	103638869	103641251	1	+	.	ID=g14587.t1.intron6;Parent=g14587.t1;
OW569404.1_Cistogaster_globosa_genome_assembly,_chromosome:_2	AUGUSTUS	CDS	103641252	103641535	1	+	2	ID=g14587.t1.CDS7;Parent=g14587.t1;
OW569404.1_Cistogaster_globosa_genome_assembly,_chromosome:_2	AUGUSTUS	exon	103641252	103641535	.	+	.	ID=g14587.t1.exon7;Parent=g14587.t1;
OW569404.1_Cistogaster_globosa_genome_assembly,_chromosome:_2	AUGUSTUS	intron	103641536	103642047	1	+	.	ID=g14587.t1.intron7;Parent=g14587.t1;
OW569404.1_Cistogaster_globosa_genome_assembly,_chromosome:_2	AUGUSTUS	CDS	103642048	103642554	1	+	0	ID=g14587.t1.CDS8;Parent=g14587.t1;
OW569404.1_Cistogaster_globosa_genome_assembly,_chromosome:_2	AUGUSTUS	exon	103642048	103642554	.	+	.	ID=g14587.t1.exon8;Parent=g14587.t1;
OW569404.1_Cistogaster_globosa_genome_assembly,_chromosome:_2	AUGUSTUS	stop_codon	103642552	103642554	.	+	0	ID=g14587.t1.stop1;Parent=g14587.t1;
OW569404.1_Cistogaster_globosa_genome_assembly,_chromosome:_2	AUGUSTUS	gene	103643420	103651130	.	-	.	ID=g14588;
OW569404.1_Cistogaster_globosa_genome_assembly,_chromosome:_2	AUGUSTUS	mRNA	103643420	103651130	1	-	.	ID=g14588.t1;Parent=g14588;
OW569404.1_Cistogaster_globosa_genome_assembly,_chromosome:_2	AUGUSTUS	stop_codon	103643420	103643422	.	-	0	ID=g14588.t1.stop1;Parent=g14588.t1;
OW569404.1_Cistogaster_globosa_genome_assembly,_chromosome:_2	AUGUSTUS	CDS	103643420	103644012	1	-	2	ID=g14588.t1.CDS1;Parent=g14588.t1;
OW569404.1_Cistogaster_globosa_genome_assembly,_chromosome:_2	AUGUSTUS	exon	103643420	103644012	.	-	.	ID=g14588.t1.exon1;Parent=g14588.t1;
OW569404.1_Cistogaster_globosa_genome_assembly,_chromosome:_2	AUGUSTUS	intron	103644013	103645335	1	-	.	ID=g14588.t1.intron1;Parent=g14588.t1;
OW569404.1_Cistogaster_globosa_genome_assembly,_chromosome:_2	AUGUSTUS	CDS	103645336	103645562	1	-	1	ID=g14588.t1.CDS2;Parent=g14588.t1;
OW569404.1_Cistogaster_globosa_genome_assembly,_chromosome:_2	AUGUSTUS	exon	103645336	103645562	.	-	.	ID=g14588.t1.exon2;Parent=g14588.t1;
OW569404.1_Cistogaster_globosa_genome_assembly,_chromosome:_2	AUGUSTUS	intron	103645563	103645628	1	-	.	ID=g14588.t1.intron2;Parent=g14588.t1;
OW569404.1_Cistogaster_globosa_genome_assembly,_chromosome:_2	AUGUSTUS	CDS	103645629	103645958	1	-	1	ID=g14588.t1.CDS3;Parent=g14588.t1;
OW569404.1_Cistogaster_globosa_genome_assembly,_chromosome:_2	AUGUSTUS	exon	103645629	103645958	.	-	.	ID=g14588.t1.exon3;Parent=g14588.t1;
OW569404.1_Cistogaster_globosa_genome_assembly,_chromosome:_2	AUGUSTUS	intron	103645959	103650744	1	-	.	ID=g14588.t1.intron3;Parent=g14588.t1;
OW569404.1_Cistogaster_globosa_genome_assembly,_chromosome:_2	AUGUSTUS	CDS	103650745	103651130	1	-	0	ID=g14588.t1.CDS4;Parent=g14588.t1;
OW569404.1_Cistogaster_globosa_genome_assembly,_chromosome:_2	AUGUSTUS	exon	103650745	103651130	.	-	.	ID=g14588.t1.exon4;Parent=g14588.t1;
OW569404.1_Cistogaster_globosa_genome_assembly,_chromosome:_2	AUGUSTUS	start_codon	103651128	103651130	.	-	0	ID=g14588.t1.start1;Parent=g14588.t1;
OW569404.1_Cistogaster_globosa_genome_assembly,_chromosome:_2	AUGUSTUS	gene	103657350	103657715	.	-	.	ID=g14589;
OW569404.1_Cistogaster_globosa_genome_assembly,_chromosome:_2	AUGUSTUS	mRNA	103657350	103657715	1	-	.	ID=g14589.t1;Parent=g14589;
OW569404.1_Cistogaster_globosa_genome_assembly,_chromosome:_2	AUGUSTUS	stop_codon	103657350	103657352	.	-	0	ID=g14589.t1.stop1;Parent=g14589.t1;
OW569404.1_Cistogaster_globosa_genome_assembly,_chromosome:_2	AUGUSTUS	CDS	103657350	103657715	1	-	0	ID=g14589.t1.CDS1;Parent=g14589.t1;
OW569404.1_Cistogaster_globosa_genome_assembly,_chromosome:_2	AUGUSTUS	exon	103657350	103657715	.	-	.	ID=g14589.t1.exon1;Parent=g14589.t1;
OW569404.1_Cistogaster_globosa_genome_assembly,_chromosome:_2	AUGUSTUS	start_codon	103657713	103657715	.	-	0	ID=g14589.t1.start1;Parent=g14589.t1;
OW569404.1_Cistogaster_globosa_genome_assembly,_chromosome:_2	AUGUSTUS	gene	103665574	103666425	.	+	.	ID=g14590;
OW569404.1_Cistogaster_globosa_genome_assembly,_chromosome:_2	AUGUSTUS	mRNA	103665574	103666425	0.14	+	.	ID=g14590.t1;Parent=g14590;
OW569404.1_Cistogaster_globosa_genome_assembly,_chromosome:_2	AUGUSTUS	start_codon	103665574	103665576	.	+	0	ID=g14590.t1.start1;Parent=g14590.t1;
OW569404.1_Cistogaster_globosa_genome_assembly,_chromosome:_2	AUGUSTUS	CDS	103665574	103665771	0.39	+	0	ID=g14590.t1.CDS1;Parent=g14590.t1;
OW569404.1_Cistogaster_globosa_genome_assembly,_chromosome:_2	AUGUSTUS	exon	103665574	103665771	.	+	.	ID=g14590.t1.exon1;Parent=g14590.t1;
OW569404.1_Cistogaster_globosa_genome_assembly,_chromosome:_2	AUGUSTUS	intron	103665772	103666272	0.14	+	.	ID=g14590.t1.intron1;Parent=g14590.t1;
OW569404.1_Cistogaster_globosa_genome_assembly,_chromosome:_2	AUGUSTUS	CDS	103666273	103666425	0.45	+	0	ID=g14590.t1.CDS2;Parent=g14590.t1;
OW569404.1_Cistogaster_globosa_genome_assembly,_chromosome:_2	AUGUSTUS	exon	103666273	103666425	.	+	.	ID=g14590.t1.exon2;Parent=g14590.t1;
OW569404.1_Cistogaster_globosa_genome_assembly,_chromosome:_2	AUGUSTUS	stop_codon	103666423	103666425	.	+	0	ID=g14590.t1.stop1;Parent=g14590.t1;
OW569404.1_Cistogaster_globosa_genome_assembly,_chromosome:_2	AUGUSTUS	gene	103675672	103676590	.	+	.	ID=g14591;
OW569404.1_Cistogaster_globosa_genome_assembly,_chromosome:_2	AUGUSTUS	mRNA	103675672	103676590	1	+	.	ID=g14591.t1;Parent=g14591;
OW569404.1_Cistogaster_globosa_genome_assembly,_chromosome:_2	AUGUSTUS	start_codon	103675672	103675674	.	+	0	ID=g14591.t1.start1;Parent=g14591.t1;
OW569404.1_Cistogaster_globosa_genome_assembly,_chromosome:_2	AUGUSTUS	CDS	103675672	103676219	1	+	0	ID=g14591.t1.CDS1;Parent=g14591.t1;
OW569404.1_Cistogaster_globosa_genome_assembly,_chromosome:_2	AUGUSTUS	exon	103675672	103676219	.	+	.	ID=g14591.t1.exon1;Parent=g14591.t1;
OW569404.1_Cistogaster_globosa_genome_assembly,_chromosome:_2	AUGUSTUS	intron	103676220	103676289	1	+	.	ID=g14591.t1.intron1;Parent=g14591.t1;
OW569404.1_Cistogaster_globosa_genome_assembly,_chromosome:_2	AUGUSTUS	CDS	103676290	103676590	1	+	1	ID=g14591.t1.CDS2;Parent=g14591.t1;
OW569404.1_Cistogaster_globosa_genome_assembly,_chromosome:_2	AUGUSTUS	exon	103676290	103676590	.	+	.	ID=g14591.t1.exon2;Parent=g14591.t1;
OW569404.1_Cistogaster_globosa_genome_assembly,_chromosome:_2	AUGUSTUS	stop_codon	103676588	103676590	.	+	0	ID=g14591.t1.stop1;Parent=g14591.t1;
OW569404.1_Cistogaster_globosa_genome_assembly,_chromosome:_2	AUGUSTUS	gene	103680025	103681289	.	-	.	ID=g14592;
OW569404.1_Cistogaster_globosa_genome_assembly,_chromosome:_2	AUGUSTUS	mRNA	103680025	103681289	1	-	.	ID=g14592.t1;Parent=g14592;
OW569404.1_Cistogaster_globosa_genome_assembly,_chromosome:_2	AUGUSTUS	stop_codon	103680025	103680027	.	-	0	ID=g14592.t1.stop1;Parent=g14592.t1;
OW569404.1_Cistogaster_globosa_genome_assembly,_chromosome:_2	AUGUSTUS	CDS	103680025	103680376	1	-	1	ID=g14592.t1.CDS1;Parent=g14592.t1;
OW569404.1_Cistogaster_globosa_genome_assembly,_chromosome:_2	AUGUSTUS	exon	103680025	103680376	.	-	.	ID=g14592.t1.exon1;Parent=g14592.t1;
OW569404.1_Cistogaster_globosa_genome_assembly,_chromosome:_2	AUGUSTUS	intron	103680377	103680608	1	-	.	ID=g14592.t1.intron1;Parent=g14592.t1;
OW569404.1_Cistogaster_globosa_genome_assembly,_chromosome:_2	AUGUSTUS	CDS	103680609	103681094	1	-	1	ID=g14592.t1.CDS2;Parent=g14592.t1;
OW569404.1_Cistogaster_globosa_genome_assembly,_chromosome:_2	AUGUSTUS	exon	103680609	103681094	.	-	.	ID=g14592.t1.exon2;Parent=g14592.t1;
OW569404.1_Cistogaster_globosa_genome_assembly,_chromosome:_2	AUGUSTUS	intron	103681095	103681155	1	-	.	ID=g14592.t1.intron2;Parent=g14592.t1;
OW569404.1_Cistogaster_globosa_genome_assembly,_chromosome:_2	AUGUSTUS	CDS	103681156	103681289	1	-	0	ID=g14592.t1.CDS3;Parent=g14592.t1;
OW569404.1_Cistogaster_globosa_genome_assembly,_chromosome:_2	AUGUSTUS	exon	103681156	103681289	.	-	.	ID=g14592.t1.exon3;Parent=g14592.t1;
OW569404.1_Cistogaster_globosa_genome_assembly,_chromosome:_2	AUGUSTUS	start_codon	103681287	103681289	.	-	0	ID=g14592.t1.start1;Parent=g14592.t1;
OW569404.1_Cistogaster_globosa_genome_assembly,_chromosome:_2	AUGUSTUS	gene	103683689	103684767	.	-	.	ID=g14593;
OW569404.1_Cistogaster_globosa_genome_assembly,_chromosome:_2	AUGUSTUS	mRNA	103683689	103684767	1	-	.	ID=g14593.t1;Parent=g14593;
OW569404.1_Cistogaster_globosa_genome_assembly,_chromosome:_2	AUGUSTUS	stop_codon	103683689	103683691	.	-	0	ID=g14593.t1.stop1;Parent=g14593.t1;
OW569404.1_Cistogaster_globosa_genome_assembly,_chromosome:_2	AUGUSTUS	CDS	103683689	103684043	1	-	1	ID=g14593.t1.CDS1;Parent=g14593.t1;
OW569404.1_Cistogaster_globosa_genome_assembly,_chromosome:_2	AUGUSTUS	exon	103683689	103684043	.	-	.	ID=g14593.t1.exon1;Parent=g14593.t1;
OW569404.1_Cistogaster_globosa_genome_assembly,_chromosome:_2	AUGUSTUS	intron	103684044	103684096	1	-	.	ID=g14593.t1.intron1;Parent=g14593.t1;
OW569404.1_Cistogaster_globosa_genome_assembly,_chromosome:_2	AUGUSTUS	CDS	103684097	103684582	1	-	1	ID=g14593.t1.CDS2;Parent=g14593.t1;
OW569404.1_Cistogaster_globosa_genome_assembly,_chromosome:_2	AUGUSTUS	exon	103684097	103684582	.	-	.	ID=g14593.t1.exon2;Parent=g14593.t1;
OW569404.1_Cistogaster_globosa_genome_assembly,_chromosome:_2	AUGUSTUS	intron	103684583	103684633	1	-	.	ID=g14593.t1.intron2;Parent=g14593.t1;
OW569404.1_Cistogaster_globosa_genome_assembly,_chromosome:_2	AUGUSTUS	CDS	103684634	103684767	1	-	0	ID=g14593.t1.CDS3;Parent=g14593.t1;
OW569404.1_Cistogaster_globosa_genome_assembly,_chromosome:_2	AUGUSTUS	exon	103684634	103684767	.	-	.	ID=g14593.t1.exon3;Parent=g14593.t1;
OW569404.1_Cistogaster_globosa_genome_assembly,_chromosome:_2	AUGUSTUS	start_codon	103684765	103684767	.	-	0	ID=g14593.t1.start1;Parent=g14593.t1;
OW569404.1_Cistogaster_globosa_genome_assembly,_chromosome:_2	AUGUSTUS	gene	103688652	103692028	.	+	.	ID=g14594;
OW569404.1_Cistogaster_globosa_genome_assembly,_chromosome:_2	AUGUSTUS	mRNA	103688652	103692028	1	+	.	ID=g14594.t1;Parent=g14594;
OW569404.1_Cistogaster_globosa_genome_assembly,_chromosome:_2	AUGUSTUS	start_codon	103688652	103688654	.	+	0	ID=g14594.t1.start1;Parent=g14594.t1;
OW569404.1_Cistogaster_globosa_genome_assembly,_chromosome:_2	AUGUSTUS	CDS	103688652	103689913	1	+	0	ID=g14594.t1.CDS1;Parent=g14594.t1;
OW569404.1_Cistogaster_globosa_genome_assembly,_chromosome:_2	AUGUSTUS	exon	103688652	103689913	.	+	.	ID=g14594.t1.exon1;Parent=g14594.t1;
OW569404.1_Cistogaster_globosa_genome_assembly,_chromosome:_2	AUGUSTUS	intron	103689914	103690458	1	+	.	ID=g14594.t1.intron1;Parent=g14594.t1;
OW569404.1_Cistogaster_globosa_genome_assembly,_chromosome:_2	AUGUSTUS	CDS	103690459	103691152	1	+	1	ID=g14594.t1.CDS2;Parent=g14594.t1;
OW569404.1_Cistogaster_globosa_genome_assembly,_chromosome:_2	AUGUSTUS	exon	103690459	103691152	.	+	.	ID=g14594.t1.exon2;Parent=g14594.t1;
OW569404.1_Cistogaster_globosa_genome_assembly,_chromosome:_2	AUGUSTUS	intron	103691153	103691207	1	+	.	ID=g14594.t1.intron2;Parent=g14594.t1;
OW569404.1_Cistogaster_globosa_genome_assembly,_chromosome:_2	AUGUSTUS	CDS	103691208	103691409	1	+	0	ID=g14594.t1.CDS3;Parent=g14594.t1;
OW569404.1_Cistogaster_globosa_genome_assembly,_chromosome:_2	AUGUSTUS	exon	103691208	103691409	.	+	.	ID=g14594.t1.exon3;Parent=g14594.t1;
OW569404.1_Cistogaster_globosa_genome_assembly,_chromosome:_2	AUGUSTUS	intron	103691410	103691475	1	+	.	ID=g14594.t1.intron3;Parent=g14594.t1;
OW569404.1_Cistogaster_globosa_genome_assembly,_chromosome:_2	AUGUSTUS	CDS	103691476	103691683	1	+	2	ID=g14594.t1.CDS4;Parent=g14594.t1;
OW569404.1_Cistogaster_globosa_genome_assembly,_chromosome:_2	AUGUSTUS	exon	103691476	103691683	.	+	.	ID=g14594.t1.exon4;Parent=g14594.t1;
OW569404.1_Cistogaster_globosa_genome_assembly,_chromosome:_2	AUGUSTUS	intron	103691684	103691871	1	+	.	ID=g14594.t1.intron4;Parent=g14594.t1;
OW569404.1_Cistogaster_globosa_genome_assembly,_chromosome:_2	AUGUSTUS	CDS	103691872	103692028	1	+	1	ID=g14594.t1.CDS5;Parent=g14594.t1;
OW569404.1_Cistogaster_globosa_genome_assembly,_chromosome:_2	AUGUSTUS	exon	103691872	103692028	.	+	.	ID=g14594.t1.exon5;Parent=g14594.t1;
OW569404.1_Cistogaster_globosa_genome_assembly,_chromosome:_2	AUGUSTUS	stop_codon	103692026	103692028	.	+	0	ID=g14594.t1.stop1;Parent=g14594.t1;
OW569404.1_Cistogaster_globosa_genome_assembly,_chromosome:_2	AUGUSTUS	gene	103745738	103807621	.	+	.	ID=g14595;
OW569404.1_Cistogaster_globosa_genome_assembly,_chromosome:_2	AUGUSTUS	mRNA	103745738	103807621	0.28	+	.	ID=g14595.t1;Parent=g14595;
OW569404.1_Cistogaster_globosa_genome_assembly,_chromosome:_2	AUGUSTUS	start_codon	103745738	103745740	.	+	0	ID=g14595.t1.start1;Parent=g14595.t1;
OW569404.1_Cistogaster_globosa_genome_assembly,_chromosome:_2	AUGUSTUS	CDS	103745738	103746508	0.8	+	0	ID=g14595.t1.CDS1;Parent=g14595.t1;
OW569404.1_Cistogaster_globosa_genome_assembly,_chromosome:_2	AUGUSTUS	exon	103745738	103746508	.	+	.	ID=g14595.t1.exon1;Parent=g14595.t1;
OW569404.1_Cistogaster_globosa_genome_assembly,_chromosome:_2	AUGUSTUS	intron	103746509	103760837	0.78	+	.	ID=g14595.t1.intron1;Parent=g14595.t1;
OW569404.1_Cistogaster_globosa_genome_assembly,_chromosome:_2	AUGUSTUS	CDS	103760838	103760974	1	+	0	ID=g14595.t1.CDS2;Parent=g14595.t1;
OW569404.1_Cistogaster_globosa_genome_assembly,_chromosome:_2	AUGUSTUS	exon	103760838	103760974	.	+	.	ID=g14595.t1.exon2;Parent=g14595.t1;
OW569404.1_Cistogaster_globosa_genome_assembly,_chromosome:_2	AUGUSTUS	intron	103760975	103761099	1	+	.	ID=g14595.t1.intron2;Parent=g14595.t1;
OW569404.1_Cistogaster_globosa_genome_assembly,_chromosome:_2	AUGUSTUS	CDS	103761100	103761262	0.63	+	1	ID=g14595.t1.CDS3;Parent=g14595.t1;
OW569404.1_Cistogaster_globosa_genome_assembly,_chromosome:_2	AUGUSTUS	exon	103761100	103761262	.	+	.	ID=g14595.t1.exon3;Parent=g14595.t1;
OW569404.1_Cistogaster_globosa_genome_assembly,_chromosome:_2	AUGUSTUS	intron	103761263	103783911	0.47	+	.	ID=g14595.t1.intron3;Parent=g14595.t1;
OW569404.1_Cistogaster_globosa_genome_assembly,_chromosome:_2	AUGUSTUS	CDS	103783912	103784003	1	+	0	ID=g14595.t1.CDS4;Parent=g14595.t1;
OW569404.1_Cistogaster_globosa_genome_assembly,_chromosome:_2	AUGUSTUS	exon	103783912	103784003	.	+	.	ID=g14595.t1.exon4;Parent=g14595.t1;
OW569404.1_Cistogaster_globosa_genome_assembly,_chromosome:_2	AUGUSTUS	intron	103784004	103792149	1	+	.	ID=g14595.t1.intron4;Parent=g14595.t1;
OW569404.1_Cistogaster_globosa_genome_assembly,_chromosome:_2	AUGUSTUS	CDS	103792150	103792291	1	+	1	ID=g14595.t1.CDS5;Parent=g14595.t1;
OW569404.1_Cistogaster_globosa_genome_assembly,_chromosome:_2	AUGUSTUS	exon	103792150	103792291	.	+	.	ID=g14595.t1.exon5;Parent=g14595.t1;
OW569404.1_Cistogaster_globosa_genome_assembly,_chromosome:_2	AUGUSTUS	intron	103792292	103797295	1	+	.	ID=g14595.t1.intron5;Parent=g14595.t1;
OW569404.1_Cistogaster_globosa_genome_assembly,_chromosome:_2	AUGUSTUS	CDS	103797296	103797435	1	+	0	ID=g14595.t1.CDS6;Parent=g14595.t1;
OW569404.1_Cistogaster_globosa_genome_assembly,_chromosome:_2	AUGUSTUS	exon	103797296	103797435	.	+	.	ID=g14595.t1.exon6;Parent=g14595.t1;
OW569404.1_Cistogaster_globosa_genome_assembly,_chromosome:_2	AUGUSTUS	intron	103797436	103802841	1	+	.	ID=g14595.t1.intron6;Parent=g14595.t1;
OW569404.1_Cistogaster_globosa_genome_assembly,_chromosome:_2	AUGUSTUS	CDS	103802842	103803016	1	+	1	ID=g14595.t1.CDS7;Parent=g14595.t1;
OW569404.1_Cistogaster_globosa_genome_assembly,_chromosome:_2	AUGUSTUS	exon	103802842	103803016	.	+	.	ID=g14595.t1.exon7;Parent=g14595.t1;
OW569404.1_Cistogaster_globosa_genome_assembly,_chromosome:_2	AUGUSTUS	intron	103803017	103803248	1	+	.	ID=g14595.t1.intron7;Parent=g14595.t1;
OW569404.1_Cistogaster_globosa_genome_assembly,_chromosome:_2	AUGUSTUS	CDS	103803249	103803430	1	+	0	ID=g14595.t1.CDS8;Parent=g14595.t1;
OW569404.1_Cistogaster_globosa_genome_assembly,_chromosome:_2	AUGUSTUS	exon	103803249	103803430	.	+	.	ID=g14595.t1.exon8;Parent=g14595.t1;
OW569404.1_Cistogaster_globosa_genome_assembly,_chromosome:_2	AUGUSTUS	intron	103803431	103807407	1	+	.	ID=g14595.t1.intron8;Parent=g14595.t1;
OW569404.1_Cistogaster_globosa_genome_assembly,_chromosome:_2	AUGUSTUS	CDS	103807408	103807621	1	+	1	ID=g14595.t1.CDS9;Parent=g14595.t1;
OW569404.1_Cistogaster_globosa_genome_assembly,_chromosome:_2	AUGUSTUS	exon	103807408	103807621	.	+	.	ID=g14595.t1.exon9;Parent=g14595.t1;
OW569404.1_Cistogaster_globosa_genome_assembly,_chromosome:_2	AUGUSTUS	stop_codon	103807619	103807621	.	+	0	ID=g14595.t1.stop1;Parent=g14595.t1;
OW569404.1_Cistogaster_globosa_genome_assembly,_chromosome:_2	AUGUSTUS	gene	103825323	103839043	.	+	.	ID=g14596;
OW569404.1_Cistogaster_globosa_genome_assembly,_chromosome:_2	AUGUSTUS	mRNA	103825323	103839043	0.46	+	.	ID=g14596.t1;Parent=g14596;
OW569404.1_Cistogaster_globosa_genome_assembly,_chromosome:_2	AUGUSTUS	start_codon	103825323	103825325	.	+	0	ID=g14596.t1.start1;Parent=g14596.t1;
OW569404.1_Cistogaster_globosa_genome_assembly,_chromosome:_2	AUGUSTUS	CDS	103825323	103825372	0.46	+	0	ID=g14596.t1.CDS1;Parent=g14596.t1;
OW569404.1_Cistogaster_globosa_genome_assembly,_chromosome:_2	AUGUSTUS	exon	103825323	103825372	.	+	.	ID=g14596.t1.exon1;Parent=g14596.t1;
OW569404.1_Cistogaster_globosa_genome_assembly,_chromosome:_2	AUGUSTUS	intron	103825373	103830496	0.47	+	.	ID=g14596.t1.intron1;Parent=g14596.t1;
OW569404.1_Cistogaster_globosa_genome_assembly,_chromosome:_2	AUGUSTUS	CDS	103830497	103830641	1	+	1	ID=g14596.t1.CDS2;Parent=g14596.t1;
OW569404.1_Cistogaster_globosa_genome_assembly,_chromosome:_2	AUGUSTUS	exon	103830497	103830641	.	+	.	ID=g14596.t1.exon2;Parent=g14596.t1;
OW569404.1_Cistogaster_globosa_genome_assembly,_chromosome:_2	AUGUSTUS	intron	103830642	103835817	1	+	.	ID=g14596.t1.intron2;Parent=g14596.t1;
OW569404.1_Cistogaster_globosa_genome_assembly,_chromosome:_2	AUGUSTUS	CDS	103835818	103835922	1	+	0	ID=g14596.t1.CDS3;Parent=g14596.t1;
OW569404.1_Cistogaster_globosa_genome_assembly,_chromosome:_2	AUGUSTUS	exon	103835818	103835922	.	+	.	ID=g14596.t1.exon3;Parent=g14596.t1;
OW569404.1_Cistogaster_globosa_genome_assembly,_chromosome:_2	AUGUSTUS	intron	103835923	103837373	1	+	.	ID=g14596.t1.intron3;Parent=g14596.t1;
OW569404.1_Cistogaster_globosa_genome_assembly,_chromosome:_2	AUGUSTUS	CDS	103837374	103837438	1	+	0	ID=g14596.t1.CDS4;Parent=g14596.t1;
OW569404.1_Cistogaster_globosa_genome_assembly,_chromosome:_2	AUGUSTUS	exon	103837374	103837438	.	+	.	ID=g14596.t1.exon4;Parent=g14596.t1;
OW569404.1_Cistogaster_globosa_genome_assembly,_chromosome:_2	AUGUSTUS	intron	103837439	103838976	1	+	.	ID=g14596.t1.intron4;Parent=g14596.t1;
OW569404.1_Cistogaster_globosa_genome_assembly,_chromosome:_2	AUGUSTUS	CDS	103838977	103839043	1	+	1	ID=g14596.t1.CDS5;Parent=g14596.t1;
OW569404.1_Cistogaster_globosa_genome_assembly,_chromosome:_2	AUGUSTUS	exon	103838977	103839043	.	+	.	ID=g14596.t1.exon5;Parent=g14596.t1;
OW569404.1_Cistogaster_globosa_genome_assembly,_chromosome:_2	AUGUSTUS	stop_codon	103839041	103839043	.	+	0	ID=g14596.t1.stop1;Parent=g14596.t1;
OW569404.1_Cistogaster_globosa_genome_assembly,_chromosome:_2	AUGUSTUS	gene	103868922	103879637	.	+	.	ID=g14597;
OW569404.1_Cistogaster_globosa_genome_assembly,_chromosome:_2	AUGUSTUS	mRNA	103868922	103879637	1	+	.	ID=g14597.t1;Parent=g14597;
OW569404.1_Cistogaster_globosa_genome_assembly,_chromosome:_2	AUGUSTUS	start_codon	103868922	103868924	.	+	0	ID=g14597.t1.start1;Parent=g14597.t1;
OW569404.1_Cistogaster_globosa_genome_assembly,_chromosome:_2	AUGUSTUS	CDS	103868922	103869058	1	+	0	ID=g14597.t1.CDS1;Parent=g14597.t1;
OW569404.1_Cistogaster_globosa_genome_assembly,_chromosome:_2	AUGUSTUS	exon	103868922	103869058	.	+	.	ID=g14597.t1.exon1;Parent=g14597.t1;
OW569404.1_Cistogaster_globosa_genome_assembly,_chromosome:_2	AUGUSTUS	intron	103869059	103869195	1	+	.	ID=g14597.t1.intron1;Parent=g14597.t1;
OW569404.1_Cistogaster_globosa_genome_assembly,_chromosome:_2	AUGUSTUS	CDS	103869196	103870513	1	+	1	ID=g14597.t1.CDS2;Parent=g14597.t1;
OW569404.1_Cistogaster_globosa_genome_assembly,_chromosome:_2	AUGUSTUS	exon	103869196	103870513	.	+	.	ID=g14597.t1.exon2;Parent=g14597.t1;
OW569404.1_Cistogaster_globosa_genome_assembly,_chromosome:_2	AUGUSTUS	intron	103870514	103873910	1	+	.	ID=g14597.t1.intron2;Parent=g14597.t1;
OW569404.1_Cistogaster_globosa_genome_assembly,_chromosome:_2	AUGUSTUS	CDS	103873911	103874035	1	+	0	ID=g14597.t1.CDS3;Parent=g14597.t1;
OW569404.1_Cistogaster_globosa_genome_assembly,_chromosome:_2	AUGUSTUS	exon	103873911	103874035	.	+	.	ID=g14597.t1.exon3;Parent=g14597.t1;
OW569404.1_Cistogaster_globosa_genome_assembly,_chromosome:_2	AUGUSTUS	intron	103874036	103878547	1	+	.	ID=g14597.t1.intron3;Parent=g14597.t1;
OW569404.1_Cistogaster_globosa_genome_assembly,_chromosome:_2	AUGUSTUS	CDS	103878548	103878614	1	+	1	ID=g14597.t1.CDS4;Parent=g14597.t1;
OW569404.1_Cistogaster_globosa_genome_assembly,_chromosome:_2	AUGUSTUS	exon	103878548	103878614	.	+	.	ID=g14597.t1.exon4;Parent=g14597.t1;
OW569404.1_Cistogaster_globosa_genome_assembly,_chromosome:_2	AUGUSTUS	intron	103878615	103879529	1	+	.	ID=g14597.t1.intron4;Parent=g14597.t1;
OW569404.1_Cistogaster_globosa_genome_assembly,_chromosome:_2	AUGUSTUS	CDS	103879530	103879637	1	+	0	ID=g14597.t1.CDS5;Parent=g14597.t1;
OW569404.1_Cistogaster_globosa_genome_assembly,_chromosome:_2	AUGUSTUS	exon	103879530	103879637	.	+	.	ID=g14597.t1.exon5;Parent=g14597.t1;
OW569404.1_Cistogaster_globosa_genome_assembly,_chromosome:_2	AUGUSTUS	stop_codon	103879635	103879637	.	+	0	ID=g14597.t1.stop1;Parent=g14597.t1;
OW569404.1_Cistogaster_globosa_genome_assembly,_chromosome:_2	AUGUSTUS	gene	104066201	104077621	.	+	.	ID=g14598;
OW569404.1_Cistogaster_globosa_genome_assembly,_chromosome:_2	AUGUSTUS	mRNA	104066201	104077621	1	+	.	ID=g14598.t1;Parent=g14598;
OW569404.1_Cistogaster_globosa_genome_assembly,_chromosome:_2	AUGUSTUS	start_codon	104066201	104066203	.	+	0	ID=g14598.t1.start1;Parent=g14598.t1;
OW569404.1_Cistogaster_globosa_genome_assembly,_chromosome:_2	AUGUSTUS	CDS	104066201	104066414	1	+	0	ID=g14598.t1.CDS1;Parent=g14598.t1;
OW569404.1_Cistogaster_globosa_genome_assembly,_chromosome:_2	AUGUSTUS	exon	104066201	104066414	.	+	.	ID=g14598.t1.exon1;Parent=g14598.t1;
OW569404.1_Cistogaster_globosa_genome_assembly,_chromosome:_2	AUGUSTUS	intron	104066415	104066705	1	+	.	ID=g14598.t1.intron1;Parent=g14598.t1;
OW569404.1_Cistogaster_globosa_genome_assembly,_chromosome:_2	AUGUSTUS	CDS	104066706	104066819	1	+	2	ID=g14598.t1.CDS2;Parent=g14598.t1;
OW569404.1_Cistogaster_globosa_genome_assembly,_chromosome:_2	AUGUSTUS	exon	104066706	104066819	.	+	.	ID=g14598.t1.exon2;Parent=g14598.t1;
OW569404.1_Cistogaster_globosa_genome_assembly,_chromosome:_2	AUGUSTUS	intron	104066820	104072406	1	+	.	ID=g14598.t1.intron2;Parent=g14598.t1;
OW569404.1_Cistogaster_globosa_genome_assembly,_chromosome:_2	AUGUSTUS	CDS	104072407	104072490	1	+	2	ID=g14598.t1.CDS3;Parent=g14598.t1;
OW569404.1_Cistogaster_globosa_genome_assembly,_chromosome:_2	AUGUSTUS	exon	104072407	104072490	.	+	.	ID=g14598.t1.exon3;Parent=g14598.t1;
OW569404.1_Cistogaster_globosa_genome_assembly,_chromosome:_2	AUGUSTUS	intron	104072491	104072698	1	+	.	ID=g14598.t1.intron3;Parent=g14598.t1;
OW569404.1_Cistogaster_globosa_genome_assembly,_chromosome:_2	AUGUSTUS	CDS	104072699	104072800	1	+	2	ID=g14598.t1.CDS4;Parent=g14598.t1;
OW569404.1_Cistogaster_globosa_genome_assembly,_chromosome:_2	AUGUSTUS	exon	104072699	104072800	.	+	.	ID=g14598.t1.exon4;Parent=g14598.t1;
OW569404.1_Cistogaster_globosa_genome_assembly,_chromosome:_2	AUGUSTUS	intron	104072801	104074647	1	+	.	ID=g14598.t1.intron4;Parent=g14598.t1;
OW569404.1_Cistogaster_globosa_genome_assembly,_chromosome:_2	AUGUSTUS	CDS	104074648	104075541	1	+	2	ID=g14598.t1.CDS5;Parent=g14598.t1;
OW569404.1_Cistogaster_globosa_genome_assembly,_chromosome:_2	AUGUSTUS	exon	104074648	104075541	.	+	.	ID=g14598.t1.exon5;Parent=g14598.t1;
OW569404.1_Cistogaster_globosa_genome_assembly,_chromosome:_2	AUGUSTUS	intron	104075542	104076707	1	+	.	ID=g14598.t1.intron5;Parent=g14598.t1;
OW569404.1_Cistogaster_globosa_genome_assembly,_chromosome:_2	AUGUSTUS	CDS	104076708	104077621	1	+	2	ID=g14598.t1.CDS6;Parent=g14598.t1;
OW569404.1_Cistogaster_globosa_genome_assembly,_chromosome:_2	AUGUSTUS	exon	104076708	104077621	.	+	.	ID=g14598.t1.exon6;Parent=g14598.t1;
OW569404.1_Cistogaster_globosa_genome_assembly,_chromosome:_2	AUGUSTUS	stop_codon	104077619	104077621	.	+	0	ID=g14598.t1.stop1;Parent=g14598.t1;
OW569404.1_Cistogaster_globosa_genome_assembly,_chromosome:_2	AUGUSTUS	gene	104085389	104085685	.	-	.	ID=g14599;
OW569404.1_Cistogaster_globosa_genome_assembly,_chromosome:_2	AUGUSTUS	mRNA	104085389	104085685	1	-	.	ID=g14599.t1;Parent=g14599;
OW569404.1_Cistogaster_globosa_genome_assembly,_chromosome:_2	AUGUSTUS	stop_codon	104085389	104085391	.	-	0	ID=g14599.t1.stop1;Parent=g14599.t1;
OW569404.1_Cistogaster_globosa_genome_assembly,_chromosome:_2	AUGUSTUS	CDS	104085389	104085685	1	-	0	ID=g14599.t1.CDS1;Parent=g14599.t1;
OW569404.1_Cistogaster_globosa_genome_assembly,_chromosome:_2	AUGUSTUS	exon	104085389	104085685	.	-	.	ID=g14599.t1.exon1;Parent=g14599.t1;
OW569404.1_Cistogaster_globosa_genome_assembly,_chromosome:_2	AUGUSTUS	start_codon	104085683	104085685	.	-	0	ID=g14599.t1.start1;Parent=g14599.t1;
OW569404.1_Cistogaster_globosa_genome_assembly,_chromosome:_2	AUGUSTUS	gene	104089366	104090974	.	+	.	ID=g14600;
OW569404.1_Cistogaster_globosa_genome_assembly,_chromosome:_2	AUGUSTUS	mRNA	104089366	104090974	1	+	.	ID=g14600.t1;Parent=g14600;
OW569404.1_Cistogaster_globosa_genome_assembly,_chromosome:_2	AUGUSTUS	start_codon	104089366	104089368	.	+	0	ID=g14600.t1.start1;Parent=g14600.t1;
OW569404.1_Cistogaster_globosa_genome_assembly,_chromosome:_2	AUGUSTUS	CDS	104089366	104089424	1	+	0	ID=g14600.t1.CDS1;Parent=g14600.t1;
OW569404.1_Cistogaster_globosa_genome_assembly,_chromosome:_2	AUGUSTUS	exon	104089366	104089424	.	+	.	ID=g14600.t1.exon1;Parent=g14600.t1;
OW569404.1_Cistogaster_globosa_genome_assembly,_chromosome:_2	AUGUSTUS	intron	104089425	104089490	1	+	.	ID=g14600.t1.intron1;Parent=g14600.t1;
OW569404.1_Cistogaster_globosa_genome_assembly,_chromosome:_2	AUGUSTUS	CDS	104089491	104090172	1	+	1	ID=g14600.t1.CDS2;Parent=g14600.t1;
OW569404.1_Cistogaster_globosa_genome_assembly,_chromosome:_2	AUGUSTUS	exon	104089491	104090172	.	+	.	ID=g14600.t1.exon2;Parent=g14600.t1;
OW569404.1_Cistogaster_globosa_genome_assembly,_chromosome:_2	AUGUSTUS	intron	104090173	104090285	1	+	.	ID=g14600.t1.intron2;Parent=g14600.t1;
OW569404.1_Cistogaster_globosa_genome_assembly,_chromosome:_2	AUGUSTUS	CDS	104090286	104090532	1	+	0	ID=g14600.t1.CDS3;Parent=g14600.t1;
OW569404.1_Cistogaster_globosa_genome_assembly,_chromosome:_2	AUGUSTUS	exon	104090286	104090532	.	+	.	ID=g14600.t1.exon3;Parent=g14600.t1;
OW569404.1_Cistogaster_globosa_genome_assembly,_chromosome:_2	AUGUSTUS	intron	104090533	104090601	1	+	.	ID=g14600.t1.intron3;Parent=g14600.t1;
OW569404.1_Cistogaster_globosa_genome_assembly,_chromosome:_2	AUGUSTUS	CDS	104090602	104090734	1	+	2	ID=g14600.t1.CDS4;Parent=g14600.t1;
OW569404.1_Cistogaster_globosa_genome_assembly,_chromosome:_2	AUGUSTUS	exon	104090602	104090734	.	+	.	ID=g14600.t1.exon4;Parent=g14600.t1;
OW569404.1_Cistogaster_globosa_genome_assembly,_chromosome:_2	AUGUSTUS	intron	104090735	104090808	1	+	.	ID=g14600.t1.intron4;Parent=g14600.t1;
OW569404.1_Cistogaster_globosa_genome_assembly,_chromosome:_2	AUGUSTUS	CDS	104090809	104090974	1	+	1	ID=g14600.t1.CDS5;Parent=g14600.t1;
OW569404.1_Cistogaster_globosa_genome_assembly,_chromosome:_2	AUGUSTUS	exon	104090809	104090974	.	+	.	ID=g14600.t1.exon5;Parent=g14600.t1;
OW569404.1_Cistogaster_globosa_genome_assembly,_chromosome:_2	AUGUSTUS	stop_codon	104090972	104090974	.	+	0	ID=g14600.t1.stop1;Parent=g14600.t1;
OW569404.1_Cistogaster_globosa_genome_assembly,_chromosome:_2	AUGUSTUS	gene	104094175	104095020	.	+	.	ID=g14601;
OW569404.1_Cistogaster_globosa_genome_assembly,_chromosome:_2	AUGUSTUS	mRNA	104094175	104095020	0.97	+	.	ID=g14601.t1;Parent=g14601;
OW569404.1_Cistogaster_globosa_genome_assembly,_chromosome:_2	AUGUSTUS	start_codon	104094175	104094177	.	+	0	ID=g14601.t1.start1;Parent=g14601.t1;
OW569404.1_Cistogaster_globosa_genome_assembly,_chromosome:_2	AUGUSTUS	CDS	104094175	104094871	0.97	+	0	ID=g14601.t1.CDS1;Parent=g14601.t1;
OW569404.1_Cistogaster_globosa_genome_assembly,_chromosome:_2	AUGUSTUS	exon	104094175	104094871	.	+	.	ID=g14601.t1.exon1;Parent=g14601.t1;
OW569404.1_Cistogaster_globosa_genome_assembly,_chromosome:_2	AUGUSTUS	intron	104094872	104094931	1	+	.	ID=g14601.t1.intron1;Parent=g14601.t1;
OW569404.1_Cistogaster_globosa_genome_assembly,_chromosome:_2	AUGUSTUS	CDS	104094932	104095020	1	+	2	ID=g14601.t1.CDS2;Parent=g14601.t1;
OW569404.1_Cistogaster_globosa_genome_assembly,_chromosome:_2	AUGUSTUS	exon	104094932	104095020	.	+	.	ID=g14601.t1.exon2;Parent=g14601.t1;
OW569404.1_Cistogaster_globosa_genome_assembly,_chromosome:_2	AUGUSTUS	stop_codon	104095018	104095020	.	+	0	ID=g14601.t1.stop1;Parent=g14601.t1;
OW569404.1_Cistogaster_globosa_genome_assembly,_chromosome:_2	AUGUSTUS	gene	104106444	104123358	.	-	.	ID=g14602;
OW569404.1_Cistogaster_globosa_genome_assembly,_chromosome:_2	AUGUSTUS	mRNA	104106444	104123358	0.98	-	.	ID=g14602.t1;Parent=g14602;
OW569404.1_Cistogaster_globosa_genome_assembly,_chromosome:_2	AUGUSTUS	stop_codon	104106444	104106446	.	-	0	ID=g14602.t1.stop1;Parent=g14602.t1;
OW569404.1_Cistogaster_globosa_genome_assembly,_chromosome:_2	AUGUSTUS	CDS	104106444	104106803	1	-	0	ID=g14602.t1.CDS1;Parent=g14602.t1;
OW569404.1_Cistogaster_globosa_genome_assembly,_chromosome:_2	AUGUSTUS	exon	104106444	104106803	.	-	.	ID=g14602.t1.exon1;Parent=g14602.t1;
OW569404.1_Cistogaster_globosa_genome_assembly,_chromosome:_2	AUGUSTUS	intron	104106804	104110983	1	-	.	ID=g14602.t1.intron1;Parent=g14602.t1;
OW569404.1_Cistogaster_globosa_genome_assembly,_chromosome:_2	AUGUSTUS	CDS	104110984	104111354	0.98	-	2	ID=g14602.t1.CDS2;Parent=g14602.t1;
OW569404.1_Cistogaster_globosa_genome_assembly,_chromosome:_2	AUGUSTUS	exon	104110984	104111354	.	-	.	ID=g14602.t1.exon2;Parent=g14602.t1;
OW569404.1_Cistogaster_globosa_genome_assembly,_chromosome:_2	AUGUSTUS	intron	104111355	104111489	1	-	.	ID=g14602.t1.intron2;Parent=g14602.t1;
OW569404.1_Cistogaster_globosa_genome_assembly,_chromosome:_2	AUGUSTUS	CDS	104111490	104111777	1	-	2	ID=g14602.t1.CDS3;Parent=g14602.t1;
OW569404.1_Cistogaster_globosa_genome_assembly,_chromosome:_2	AUGUSTUS	exon	104111490	104111777	.	-	.	ID=g14602.t1.exon3;Parent=g14602.t1;
OW569404.1_Cistogaster_globosa_genome_assembly,_chromosome:_2	AUGUSTUS	intron	104111778	104122163	1	-	.	ID=g14602.t1.intron3;Parent=g14602.t1;
OW569404.1_Cistogaster_globosa_genome_assembly,_chromosome:_2	AUGUSTUS	CDS	104122164	104122544	1	-	2	ID=g14602.t1.CDS4;Parent=g14602.t1;
OW569404.1_Cistogaster_globosa_genome_assembly,_chromosome:_2	AUGUSTUS	exon	104122164	104122544	.	-	.	ID=g14602.t1.exon4;Parent=g14602.t1;
OW569404.1_Cistogaster_globosa_genome_assembly,_chromosome:_2	AUGUSTUS	intron	104122545	104122606	1	-	.	ID=g14602.t1.intron4;Parent=g14602.t1;
OW569404.1_Cistogaster_globosa_genome_assembly,_chromosome:_2	AUGUSTUS	CDS	104122607	104123089	1	-	2	ID=g14602.t1.CDS5;Parent=g14602.t1;
OW569404.1_Cistogaster_globosa_genome_assembly,_chromosome:_2	AUGUSTUS	exon	104122607	104123089	.	-	.	ID=g14602.t1.exon5;Parent=g14602.t1;
OW569404.1_Cistogaster_globosa_genome_assembly,_chromosome:_2	AUGUSTUS	intron	104123090	104123189	1	-	.	ID=g14602.t1.intron5;Parent=g14602.t1;
OW569404.1_Cistogaster_globosa_genome_assembly,_chromosome:_2	AUGUSTUS	CDS	104123190	104123358	1	-	0	ID=g14602.t1.CDS6;Parent=g14602.t1;
OW569404.1_Cistogaster_globosa_genome_assembly,_chromosome:_2	AUGUSTUS	exon	104123190	104123358	.	-	.	ID=g14602.t1.exon6;Parent=g14602.t1;
OW569404.1_Cistogaster_globosa_genome_assembly,_chromosome:_2	AUGUSTUS	start_codon	104123356	104123358	.	-	0	ID=g14602.t1.start1;Parent=g14602.t1;
OW569404.1_Cistogaster_globosa_genome_assembly,_chromosome:_2	AUGUSTUS	gene	104177111	104177961	.	+	.	ID=g14603;
OW569404.1_Cistogaster_globosa_genome_assembly,_chromosome:_2	AUGUSTUS	mRNA	104177111	104177961	0.9	+	.	ID=g14603.t1;Parent=g14603;
OW569404.1_Cistogaster_globosa_genome_assembly,_chromosome:_2	AUGUSTUS	start_codon	104177111	104177113	.	+	0	ID=g14603.t1.start1;Parent=g14603.t1;
OW569404.1_Cistogaster_globosa_genome_assembly,_chromosome:_2	AUGUSTUS	CDS	104177111	104177280	0.96	+	0	ID=g14603.t1.CDS1;Parent=g14603.t1;
OW569404.1_Cistogaster_globosa_genome_assembly,_chromosome:_2	AUGUSTUS	exon	104177111	104177280	.	+	.	ID=g14603.t1.exon1;Parent=g14603.t1;
OW569404.1_Cistogaster_globosa_genome_assembly,_chromosome:_2	AUGUSTUS	intron	104177281	104177366	0.99	+	.	ID=g14603.t1.intron1;Parent=g14603.t1;
OW569404.1_Cistogaster_globosa_genome_assembly,_chromosome:_2	AUGUSTUS	CDS	104177367	104177961	0.94	+	1	ID=g14603.t1.CDS2;Parent=g14603.t1;
OW569404.1_Cistogaster_globosa_genome_assembly,_chromosome:_2	AUGUSTUS	exon	104177367	104177961	.	+	.	ID=g14603.t1.exon2;Parent=g14603.t1;
OW569404.1_Cistogaster_globosa_genome_assembly,_chromosome:_2	AUGUSTUS	stop_codon	104177959	104177961	.	+	0	ID=g14603.t1.stop1;Parent=g14603.t1;
OW569404.1_Cistogaster_globosa_genome_assembly,_chromosome:_2	AUGUSTUS	gene	104248426	104251637	.	+	.	ID=g14604;
OW569404.1_Cistogaster_globosa_genome_assembly,_chromosome:_2	AUGUSTUS	mRNA	104248426	104251637	1	+	.	ID=g14604.t1;Parent=g14604;
OW569404.1_Cistogaster_globosa_genome_assembly,_chromosome:_2	AUGUSTUS	start_codon	104248426	104248428	.	+	0	ID=g14604.t1.start1;Parent=g14604.t1;
OW569404.1_Cistogaster_globosa_genome_assembly,_chromosome:_2	AUGUSTUS	CDS	104248426	104248641	1	+	0	ID=g14604.t1.CDS1;Parent=g14604.t1;
OW569404.1_Cistogaster_globosa_genome_assembly,_chromosome:_2	AUGUSTUS	exon	104248426	104248641	.	+	.	ID=g14604.t1.exon1;Parent=g14604.t1;
OW569404.1_Cistogaster_globosa_genome_assembly,_chromosome:_2	AUGUSTUS	intron	104248642	104248921	1	+	.	ID=g14604.t1.intron1;Parent=g14604.t1;
OW569404.1_Cistogaster_globosa_genome_assembly,_chromosome:_2	AUGUSTUS	CDS	104248922	104248996	1	+	0	ID=g14604.t1.CDS2;Parent=g14604.t1;
OW569404.1_Cistogaster_globosa_genome_assembly,_chromosome:_2	AUGUSTUS	exon	104248922	104248996	.	+	.	ID=g14604.t1.exon2;Parent=g14604.t1;
OW569404.1_Cistogaster_globosa_genome_assembly,_chromosome:_2	AUGUSTUS	intron	104248997	104251479	1	+	.	ID=g14604.t1.intron2;Parent=g14604.t1;
OW569404.1_Cistogaster_globosa_genome_assembly,_chromosome:_2	AUGUSTUS	CDS	104251480	104251521	1	+	0	ID=g14604.t1.CDS3;Parent=g14604.t1;
OW569404.1_Cistogaster_globosa_genome_assembly,_chromosome:_2	AUGUSTUS	exon	104251480	104251521	.	+	.	ID=g14604.t1.exon3;Parent=g14604.t1;
OW569404.1_Cistogaster_globosa_genome_assembly,_chromosome:_2	AUGUSTUS	intron	104251522	104251595	1	+	.	ID=g14604.t1.intron3;Parent=g14604.t1;
OW569404.1_Cistogaster_globosa_genome_assembly,_chromosome:_2	AUGUSTUS	CDS	104251596	104251637	1	+	0	ID=g14604.t1.CDS4;Parent=g14604.t1;
OW569404.1_Cistogaster_globosa_genome_assembly,_chromosome:_2	AUGUSTUS	exon	104251596	104251637	.	+	.	ID=g14604.t1.exon4;Parent=g14604.t1;
OW569404.1_Cistogaster_globosa_genome_assembly,_chromosome:_2	AUGUSTUS	stop_codon	104251635	104251637	.	+	0	ID=g14604.t1.stop1;Parent=g14604.t1;
OW569404.1_Cistogaster_globosa_genome_assembly,_chromosome:_2	AUGUSTUS	gene	104262230	104263052	.	+	.	ID=g14605;
OW569404.1_Cistogaster_globosa_genome_assembly,_chromosome:_2	AUGUSTUS	mRNA	104262230	104262963	0.99	+	.	ID=g14605.t1;Parent=g14605;
OW569404.1_Cistogaster_globosa_genome_assembly,_chromosome:_2	AUGUSTUS	start_codon	104262230	104262232	.	+	0	ID=g14605.t1.start1;Parent=g14605.t1;
OW569404.1_Cistogaster_globosa_genome_assembly,_chromosome:_2	AUGUSTUS	CDS	104262230	104262847	1	+	0	ID=g14605.t1.CDS1;Parent=g14605.t1;
OW569404.1_Cistogaster_globosa_genome_assembly,_chromosome:_2	AUGUSTUS	exon	104262230	104262847	.	+	.	ID=g14605.t1.exon1;Parent=g14605.t1;
OW569404.1_Cistogaster_globosa_genome_assembly,_chromosome:_2	AUGUSTUS	intron	104262848	104262957	0.99	+	.	ID=g14605.t1.intron1;Parent=g14605.t1;
OW569404.1_Cistogaster_globosa_genome_assembly,_chromosome:_2	AUGUSTUS	CDS	104262958	104262963	0.99	+	0	ID=g14605.t1.CDS2;Parent=g14605.t1;
OW569404.1_Cistogaster_globosa_genome_assembly,_chromosome:_2	AUGUSTUS	exon	104262958	104262963	.	+	.	ID=g14605.t1.exon2;Parent=g14605.t1;
OW569404.1_Cistogaster_globosa_genome_assembly,_chromosome:_2	AUGUSTUS	stop_codon	104262961	104262963	.	+	0	ID=g14605.t1.stop1;Parent=g14605.t1;
OW569404.1_Cistogaster_globosa_genome_assembly,_chromosome:_2	AUGUSTUS	mRNA	104262230	104263052	0.78	+	.	ID=g14605.t2;Parent=g14605;
OW569404.1_Cistogaster_globosa_genome_assembly,_chromosome:_2	AUGUSTUS	start_codon	104262230	104262232	.	+	0	ID=g14605.t2.start1;Parent=g14605.t2;
OW569404.1_Cistogaster_globosa_genome_assembly,_chromosome:_2	AUGUSTUS	CDS	104262230	104262847	0.78	+	0	ID=g14605.t2.CDS1;Parent=g14605.t2;
OW569404.1_Cistogaster_globosa_genome_assembly,_chromosome:_2	AUGUSTUS	exon	104262230	104262847	.	+	.	ID=g14605.t2.exon1;Parent=g14605.t2;
OW569404.1_Cistogaster_globosa_genome_assembly,_chromosome:_2	AUGUSTUS	intron	104262848	104262914	0.78	+	.	ID=g14605.t2.intron1;Parent=g14605.t2;
OW569404.1_Cistogaster_globosa_genome_assembly,_chromosome:_2	AUGUSTUS	CDS	104262915	104263052	0.78	+	0	ID=g14605.t2.CDS2;Parent=g14605.t2;
OW569404.1_Cistogaster_globosa_genome_assembly,_chromosome:_2	AUGUSTUS	exon	104262915	104263052	.	+	.	ID=g14605.t2.exon2;Parent=g14605.t2;
OW569404.1_Cistogaster_globosa_genome_assembly,_chromosome:_2	AUGUSTUS	stop_codon	104263050	104263052	.	+	0	ID=g14605.t2.stop1;Parent=g14605.t2;
OW569404.1_Cistogaster_globosa_genome_assembly,_chromosome:_2	AUGUSTUS	gene	104263136	104263696	.	+	.	ID=g14606;
OW569404.1_Cistogaster_globosa_genome_assembly,_chromosome:_2	AUGUSTUS	mRNA	104263136	104263696	1	+	.	ID=g14606.t1;Parent=g14606;
OW569404.1_Cistogaster_globosa_genome_assembly,_chromosome:_2	AUGUSTUS	start_codon	104263136	104263138	.	+	0	ID=g14606.t1.start1;Parent=g14606.t1;
OW569404.1_Cistogaster_globosa_genome_assembly,_chromosome:_2	AUGUSTUS	CDS	104263136	104263696	1	+	0	ID=g14606.t1.CDS1;Parent=g14606.t1;
OW569404.1_Cistogaster_globosa_genome_assembly,_chromosome:_2	AUGUSTUS	exon	104263136	104263696	.	+	.	ID=g14606.t1.exon1;Parent=g14606.t1;
OW569404.1_Cistogaster_globosa_genome_assembly,_chromosome:_2	AUGUSTUS	stop_codon	104263694	104263696	.	+	0	ID=g14606.t1.stop1;Parent=g14606.t1;
OW569404.1_Cistogaster_globosa_genome_assembly,_chromosome:_2	AUGUSTUS	gene	104263738	104264487	.	+	.	ID=g14607;
OW569404.1_Cistogaster_globosa_genome_assembly,_chromosome:_2	AUGUSTUS	mRNA	104263738	104264487	0.91	+	.	ID=g14607.t1;Parent=g14607;
OW569404.1_Cistogaster_globosa_genome_assembly,_chromosome:_2	AUGUSTUS	start_codon	104263738	104263740	.	+	0	ID=g14607.t1.start1;Parent=g14607.t1;
OW569404.1_Cistogaster_globosa_genome_assembly,_chromosome:_2	AUGUSTUS	CDS	104263738	104264487	0.91	+	0	ID=g14607.t1.CDS1;Parent=g14607.t1;
OW569404.1_Cistogaster_globosa_genome_assembly,_chromosome:_2	AUGUSTUS	exon	104263738	104264487	.	+	.	ID=g14607.t1.exon1;Parent=g14607.t1;
OW569404.1_Cistogaster_globosa_genome_assembly,_chromosome:_2	AUGUSTUS	stop_codon	104264485	104264487	.	+	0	ID=g14607.t1.stop1;Parent=g14607.t1;
OW569404.1_Cistogaster_globosa_genome_assembly,_chromosome:_2	AUGUSTUS	gene	104264361	104264750	.	+	.	ID=g14608;
OW569404.1_Cistogaster_globosa_genome_assembly,_chromosome:_2	AUGUSTUS	mRNA	104264538	104264750	1	+	.	ID=g14608.t1;Parent=g14608;
OW569404.1_Cistogaster_globosa_genome_assembly,_chromosome:_2	AUGUSTUS	start_codon	104264538	104264540	.	+	0	ID=g14608.t1.start1;Parent=g14608.t1;
OW569404.1_Cistogaster_globosa_genome_assembly,_chromosome:_2	AUGUSTUS	CDS	104264538	104264750	1	+	0	ID=g14608.t1.CDS1;Parent=g14608.t1;
OW569404.1_Cistogaster_globosa_genome_assembly,_chromosome:_2	AUGUSTUS	exon	104264538	104264750	.	+	.	ID=g14608.t1.exon1;Parent=g14608.t1;
OW569404.1_Cistogaster_globosa_genome_assembly,_chromosome:_2	AUGUSTUS	stop_codon	104264748	104264750	.	+	0	ID=g14608.t1.stop1;Parent=g14608.t1;
OW569404.1_Cistogaster_globosa_genome_assembly,_chromosome:_2	AUGUSTUS	mRNA	104264361	104264750	0.99	+	.	ID=g14608.t2;Parent=g14608;
OW569404.1_Cistogaster_globosa_genome_assembly,_chromosome:_2	AUGUSTUS	start_codon	104264361	104264363	.	+	0	ID=g14608.t2.start1;Parent=g14608.t2;
OW569404.1_Cistogaster_globosa_genome_assembly,_chromosome:_2	AUGUSTUS	CDS	104264361	104264750	0.99	+	0	ID=g14608.t2.CDS1;Parent=g14608.t2;
OW569404.1_Cistogaster_globosa_genome_assembly,_chromosome:_2	AUGUSTUS	exon	104264361	104264750	.	+	.	ID=g14608.t2.exon1;Parent=g14608.t2;
OW569404.1_Cistogaster_globosa_genome_assembly,_chromosome:_2	AUGUSTUS	stop_codon	104264748	104264750	.	+	0	ID=g14608.t2.stop1;Parent=g14608.t2;
OW569404.1_Cistogaster_globosa_genome_assembly,_chromosome:_2	AUGUSTUS	gene	104265086	104267746	.	+	.	ID=g14609;
OW569404.1_Cistogaster_globosa_genome_assembly,_chromosome:_2	AUGUSTUS	mRNA	104265086	104267746	1	+	.	ID=g14609.t1;Parent=g14609;
OW569404.1_Cistogaster_globosa_genome_assembly,_chromosome:_2	AUGUSTUS	start_codon	104265086	104265088	.	+	0	ID=g14609.t1.start1;Parent=g14609.t1;
OW569404.1_Cistogaster_globosa_genome_assembly,_chromosome:_2	AUGUSTUS	CDS	104265086	104267318	1	+	0	ID=g14609.t1.CDS1;Parent=g14609.t1;
OW569404.1_Cistogaster_globosa_genome_assembly,_chromosome:_2	AUGUSTUS	exon	104265086	104267318	.	+	.	ID=g14609.t1.exon1;Parent=g14609.t1;
OW569404.1_Cistogaster_globosa_genome_assembly,_chromosome:_2	AUGUSTUS	intron	104267319	104267381	1	+	.	ID=g14609.t1.intron1;Parent=g14609.t1;
OW569404.1_Cistogaster_globosa_genome_assembly,_chromosome:_2	AUGUSTUS	CDS	104267382	104267746	1	+	2	ID=g14609.t1.CDS2;Parent=g14609.t1;
OW569404.1_Cistogaster_globosa_genome_assembly,_chromosome:_2	AUGUSTUS	exon	104267382	104267746	.	+	.	ID=g14609.t1.exon2;Parent=g14609.t1;
OW569404.1_Cistogaster_globosa_genome_assembly,_chromosome:_2	AUGUSTUS	stop_codon	104267744	104267746	.	+	0	ID=g14609.t1.stop1;Parent=g14609.t1;
OW569404.1_Cistogaster_globosa_genome_assembly,_chromosome:_2	AUGUSTUS	gene	104268767	104269633	.	+	.	ID=g14610;
OW569404.1_Cistogaster_globosa_genome_assembly,_chromosome:_2	AUGUSTUS	mRNA	104268767	104269633	1	+	.	ID=g14610.t1;Parent=g14610;
OW569404.1_Cistogaster_globosa_genome_assembly,_chromosome:_2	AUGUSTUS	start_codon	104268767	104268769	.	+	0	ID=g14610.t1.start1;Parent=g14610.t1;
OW569404.1_Cistogaster_globosa_genome_assembly,_chromosome:_2	AUGUSTUS	CDS	104268767	104268850	1	+	0	ID=g14610.t1.CDS1;Parent=g14610.t1;
OW569404.1_Cistogaster_globosa_genome_assembly,_chromosome:_2	AUGUSTUS	exon	104268767	104268850	.	+	.	ID=g14610.t1.exon1;Parent=g14610.t1;
OW569404.1_Cistogaster_globosa_genome_assembly,_chromosome:_2	AUGUSTUS	intron	104268851	104268907	1	+	.	ID=g14610.t1.intron1;Parent=g14610.t1;
OW569404.1_Cistogaster_globosa_genome_assembly,_chromosome:_2	AUGUSTUS	CDS	104268908	104269099	1	+	0	ID=g14610.t1.CDS2;Parent=g14610.t1;
OW569404.1_Cistogaster_globosa_genome_assembly,_chromosome:_2	AUGUSTUS	exon	104268908	104269099	.	+	.	ID=g14610.t1.exon2;Parent=g14610.t1;
OW569404.1_Cistogaster_globosa_genome_assembly,_chromosome:_2	AUGUSTUS	intron	104269100	104269216	1	+	.	ID=g14610.t1.intron2;Parent=g14610.t1;
OW569404.1_Cistogaster_globosa_genome_assembly,_chromosome:_2	AUGUSTUS	CDS	104269217	104269633	1	+	0	ID=g14610.t1.CDS3;Parent=g14610.t1;
OW569404.1_Cistogaster_globosa_genome_assembly,_chromosome:_2	AUGUSTUS	exon	104269217	104269633	.	+	.	ID=g14610.t1.exon3;Parent=g14610.t1;
OW569404.1_Cistogaster_globosa_genome_assembly,_chromosome:_2	AUGUSTUS	stop_codon	104269631	104269633	.	+	0	ID=g14610.t1.stop1;Parent=g14610.t1;
OW569404.1_Cistogaster_globosa_genome_assembly,_chromosome:_2	AUGUSTUS	gene	104269768	104270591	.	-	.	ID=g14611;
OW569404.1_Cistogaster_globosa_genome_assembly,_chromosome:_2	AUGUSTUS	mRNA	104269768	104270591	1	-	.	ID=g14611.t1;Parent=g14611;
OW569404.1_Cistogaster_globosa_genome_assembly,_chromosome:_2	AUGUSTUS	stop_codon	104269768	104269770	.	-	0	ID=g14611.t1.stop1;Parent=g14611.t1;
OW569404.1_Cistogaster_globosa_genome_assembly,_chromosome:_2	AUGUSTUS	CDS	104269768	104270383	1	-	1	ID=g14611.t1.CDS1;Parent=g14611.t1;
OW569404.1_Cistogaster_globosa_genome_assembly,_chromosome:_2	AUGUSTUS	exon	104269768	104270383	.	-	.	ID=g14611.t1.exon1;Parent=g14611.t1;
OW569404.1_Cistogaster_globosa_genome_assembly,_chromosome:_2	AUGUSTUS	intron	104270384	104270442	1	-	.	ID=g14611.t1.intron1;Parent=g14611.t1;
OW569404.1_Cistogaster_globosa_genome_assembly,_chromosome:_2	AUGUSTUS	CDS	104270443	104270591	1	-	0	ID=g14611.t1.CDS2;Parent=g14611.t1;
OW569404.1_Cistogaster_globosa_genome_assembly,_chromosome:_2	AUGUSTUS	exon	104270443	104270591	.	-	.	ID=g14611.t1.exon2;Parent=g14611.t1;
OW569404.1_Cistogaster_globosa_genome_assembly,_chromosome:_2	AUGUSTUS	start_codon	104270589	104270591	.	-	0	ID=g14611.t1.start1;Parent=g14611.t1;
OW569404.1_Cistogaster_globosa_genome_assembly,_chromosome:_2	AUGUSTUS	gene	104272189	104272503	.	+	.	ID=g14612;
OW569404.1_Cistogaster_globosa_genome_assembly,_chromosome:_2	AUGUSTUS	mRNA	104272189	104272503	1	+	.	ID=g14612.t1;Parent=g14612;
OW569404.1_Cistogaster_globosa_genome_assembly,_chromosome:_2	AUGUSTUS	start_codon	104272189	104272191	.	+	0	ID=g14612.t1.start1;Parent=g14612.t1;
OW569404.1_Cistogaster_globosa_genome_assembly,_chromosome:_2	AUGUSTUS	CDS	104272189	104272503	1	+	0	ID=g14612.t1.CDS1;Parent=g14612.t1;
OW569404.1_Cistogaster_globosa_genome_assembly,_chromosome:_2	AUGUSTUS	exon	104272189	104272503	.	+	.	ID=g14612.t1.exon1;Parent=g14612.t1;
OW569404.1_Cistogaster_globosa_genome_assembly,_chromosome:_2	AUGUSTUS	stop_codon	104272501	104272503	.	+	0	ID=g14612.t1.stop1;Parent=g14612.t1;
OW569404.1_Cistogaster_globosa_genome_assembly,_chromosome:_2	AUGUSTUS	gene	104273428	104279312	.	-	.	ID=g14613;
OW569404.1_Cistogaster_globosa_genome_assembly,_chromosome:_2	AUGUSTUS	mRNA	104273428	104279312	1	-	.	ID=g14613.t1;Parent=g14613;
OW569404.1_Cistogaster_globosa_genome_assembly,_chromosome:_2	AUGUSTUS	stop_codon	104273428	104273430	.	-	0	ID=g14613.t1.stop1;Parent=g14613.t1;
OW569404.1_Cistogaster_globosa_genome_assembly,_chromosome:_2	AUGUSTUS	CDS	104273428	104273795	1	-	2	ID=g14613.t1.CDS1;Parent=g14613.t1;
OW569404.1_Cistogaster_globosa_genome_assembly,_chromosome:_2	AUGUSTUS	exon	104273428	104273795	.	-	.	ID=g14613.t1.exon1;Parent=g14613.t1;
OW569404.1_Cistogaster_globosa_genome_assembly,_chromosome:_2	AUGUSTUS	intron	104273796	104273862	1	-	.	ID=g14613.t1.intron1;Parent=g14613.t1;
OW569404.1_Cistogaster_globosa_genome_assembly,_chromosome:_2	AUGUSTUS	CDS	104273863	104274524	1	-	1	ID=g14613.t1.CDS2;Parent=g14613.t1;
OW569404.1_Cistogaster_globosa_genome_assembly,_chromosome:_2	AUGUSTUS	exon	104273863	104274524	.	-	.	ID=g14613.t1.exon2;Parent=g14613.t1;
OW569404.1_Cistogaster_globosa_genome_assembly,_chromosome:_2	AUGUSTUS	intron	104274525	104274654	1	-	.	ID=g14613.t1.intron2;Parent=g14613.t1;
OW569404.1_Cistogaster_globosa_genome_assembly,_chromosome:_2	AUGUSTUS	CDS	104274655	104275025	1	-	0	ID=g14613.t1.CDS3;Parent=g14613.t1;
OW569404.1_Cistogaster_globosa_genome_assembly,_chromosome:_2	AUGUSTUS	exon	104274655	104275025	.	-	.	ID=g14613.t1.exon3;Parent=g14613.t1;
OW569404.1_Cistogaster_globosa_genome_assembly,_chromosome:_2	AUGUSTUS	intron	104275026	104277445	1	-	.	ID=g14613.t1.intron3;Parent=g14613.t1;
OW569404.1_Cistogaster_globosa_genome_assembly,_chromosome:_2	AUGUSTUS	CDS	104277446	104277545	1	-	1	ID=g14613.t1.CDS4;Parent=g14613.t1;
OW569404.1_Cistogaster_globosa_genome_assembly,_chromosome:_2	AUGUSTUS	exon	104277446	104277545	.	-	.	ID=g14613.t1.exon4;Parent=g14613.t1;
OW569404.1_Cistogaster_globosa_genome_assembly,_chromosome:_2	AUGUSTUS	intron	104277546	104277608	1	-	.	ID=g14613.t1.intron4;Parent=g14613.t1;
OW569404.1_Cistogaster_globosa_genome_assembly,_chromosome:_2	AUGUSTUS	CDS	104277609	104277655	1	-	0	ID=g14613.t1.CDS5;Parent=g14613.t1;
OW569404.1_Cistogaster_globosa_genome_assembly,_chromosome:_2	AUGUSTUS	exon	104277609	104277655	.	-	.	ID=g14613.t1.exon5;Parent=g14613.t1;
OW569404.1_Cistogaster_globosa_genome_assembly,_chromosome:_2	AUGUSTUS	intron	104277656	104277713	1	-	.	ID=g14613.t1.intron5;Parent=g14613.t1;
OW569404.1_Cistogaster_globosa_genome_assembly,_chromosome:_2	AUGUSTUS	CDS	104277714	104277815	1	-	0	ID=g14613.t1.CDS6;Parent=g14613.t1;
OW569404.1_Cistogaster_globosa_genome_assembly,_chromosome:_2	AUGUSTUS	exon	104277714	104277815	.	-	.	ID=g14613.t1.exon6;Parent=g14613.t1;
OW569404.1_Cistogaster_globosa_genome_assembly,_chromosome:_2	AUGUSTUS	intron	104277816	104277880	1	-	.	ID=g14613.t1.intron6;Parent=g14613.t1;
OW569404.1_Cistogaster_globosa_genome_assembly,_chromosome:_2	AUGUSTUS	CDS	104277881	104278054	1	-	0	ID=g14613.t1.CDS7;Parent=g14613.t1;
OW569404.1_Cistogaster_globosa_genome_assembly,_chromosome:_2	AUGUSTUS	exon	104277881	104278054	.	-	.	ID=g14613.t1.exon7;Parent=g14613.t1;
OW569404.1_Cistogaster_globosa_genome_assembly,_chromosome:_2	AUGUSTUS	intron	104278055	104278113	1	-	.	ID=g14613.t1.intron7;Parent=g14613.t1;
OW569404.1_Cistogaster_globosa_genome_assembly,_chromosome:_2	AUGUSTUS	CDS	104278114	104278379	1	-	2	ID=g14613.t1.CDS8;Parent=g14613.t1;
OW569404.1_Cistogaster_globosa_genome_assembly,_chromosome:_2	AUGUSTUS	exon	104278114	104278379	.	-	.	ID=g14613.t1.exon8;Parent=g14613.t1;
OW569404.1_Cistogaster_globosa_genome_assembly,_chromosome:_2	AUGUSTUS	intron	104278380	104278435	1	-	.	ID=g14613.t1.intron8;Parent=g14613.t1;
OW569404.1_Cistogaster_globosa_genome_assembly,_chromosome:_2	AUGUSTUS	CDS	104278436	104278566	1	-	1	ID=g14613.t1.CDS9;Parent=g14613.t1;
OW569404.1_Cistogaster_globosa_genome_assembly,_chromosome:_2	AUGUSTUS	exon	104278436	104278566	.	-	.	ID=g14613.t1.exon9;Parent=g14613.t1;
OW569404.1_Cistogaster_globosa_genome_assembly,_chromosome:_2	AUGUSTUS	intron	104278567	104278729	1	-	.	ID=g14613.t1.intron9;Parent=g14613.t1;
OW569404.1_Cistogaster_globosa_genome_assembly,_chromosome:_2	AUGUSTUS	CDS	104278730	104279004	1	-	0	ID=g14613.t1.CDS10;Parent=g14613.t1;
OW569404.1_Cistogaster_globosa_genome_assembly,_chromosome:_2	AUGUSTUS	exon	104278730	104279004	.	-	.	ID=g14613.t1.exon10;Parent=g14613.t1;
OW569404.1_Cistogaster_globosa_genome_assembly,_chromosome:_2	AUGUSTUS	intron	104279005	104279064	1	-	.	ID=g14613.t1.intron10;Parent=g14613.t1;
OW569404.1_Cistogaster_globosa_genome_assembly,_chromosome:_2	AUGUSTUS	CDS	104279065	104279203	1	-	1	ID=g14613.t1.CDS11;Parent=g14613.t1;
OW569404.1_Cistogaster_globosa_genome_assembly,_chromosome:_2	AUGUSTUS	exon	104279065	104279203	.	-	.	ID=g14613.t1.exon11;Parent=g14613.t1;
OW569404.1_Cistogaster_globosa_genome_assembly,_chromosome:_2	AUGUSTUS	intron	104279204	104279262	1	-	.	ID=g14613.t1.intron11;Parent=g14613.t1;
OW569404.1_Cistogaster_globosa_genome_assembly,_chromosome:_2	AUGUSTUS	CDS	104279263	104279312	1	-	0	ID=g14613.t1.CDS12;Parent=g14613.t1;
OW569404.1_Cistogaster_globosa_genome_assembly,_chromosome:_2	AUGUSTUS	exon	104279263	104279312	.	-	.	ID=g14613.t1.exon12;Parent=g14613.t1;
OW569404.1_Cistogaster_globosa_genome_assembly,_chromosome:_2	AUGUSTUS	start_codon	104279310	104279312	.	-	0	ID=g14613.t1.start1;Parent=g14613.t1;
OW569404.1_Cistogaster_globosa_genome_assembly,_chromosome:_2	AUGUSTUS	gene	104280493	104281524	.	+	.	ID=g14614;
OW569404.1_Cistogaster_globosa_genome_assembly,_chromosome:_2	AUGUSTUS	mRNA	104280493	104281524	1	+	.	ID=g14614.t1;Parent=g14614;
OW569404.1_Cistogaster_globosa_genome_assembly,_chromosome:_2	AUGUSTUS	start_codon	104280493	104280495	.	+	0	ID=g14614.t1.start1;Parent=g14614.t1;
OW569404.1_Cistogaster_globosa_genome_assembly,_chromosome:_2	AUGUSTUS	CDS	104280493	104280561	1	+	0	ID=g14614.t1.CDS1;Parent=g14614.t1;
OW569404.1_Cistogaster_globosa_genome_assembly,_chromosome:_2	AUGUSTUS	exon	104280493	104280561	.	+	.	ID=g14614.t1.exon1;Parent=g14614.t1;
OW569404.1_Cistogaster_globosa_genome_assembly,_chromosome:_2	AUGUSTUS	intron	104280562	104280621	1	+	.	ID=g14614.t1.intron1;Parent=g14614.t1;
OW569404.1_Cistogaster_globosa_genome_assembly,_chromosome:_2	AUGUSTUS	CDS	104280622	104281524	1	+	0	ID=g14614.t1.CDS2;Parent=g14614.t1;
OW569404.1_Cistogaster_globosa_genome_assembly,_chromosome:_2	AUGUSTUS	exon	104280622	104281524	.	+	.	ID=g14614.t1.exon2;Parent=g14614.t1;
OW569404.1_Cistogaster_globosa_genome_assembly,_chromosome:_2	AUGUSTUS	stop_codon	104281522	104281524	.	+	0	ID=g14614.t1.stop1;Parent=g14614.t1;
OW569404.1_Cistogaster_globosa_genome_assembly,_chromosome:_2	AUGUSTUS	gene	104283133	104285481	.	-	.	ID=g14615;
OW569404.1_Cistogaster_globosa_genome_assembly,_chromosome:_2	AUGUSTUS	mRNA	104283133	104285481	1	-	.	ID=g14615.t1;Parent=g14615;
OW569404.1_Cistogaster_globosa_genome_assembly,_chromosome:_2	AUGUSTUS	stop_codon	104283133	104283135	.	-	0	ID=g14615.t1.stop1;Parent=g14615.t1;
OW569404.1_Cistogaster_globosa_genome_assembly,_chromosome:_2	AUGUSTUS	CDS	104283133	104285481	1	-	0	ID=g14615.t1.CDS1;Parent=g14615.t1;
OW569404.1_Cistogaster_globosa_genome_assembly,_chromosome:_2	AUGUSTUS	exon	104283133	104285481	.	-	.	ID=g14615.t1.exon1;Parent=g14615.t1;
OW569404.1_Cistogaster_globosa_genome_assembly,_chromosome:_2	AUGUSTUS	start_codon	104285479	104285481	.	-	0	ID=g14615.t1.start1;Parent=g14615.t1;
OW569404.1_Cistogaster_globosa_genome_assembly,_chromosome:_2	AUGUSTUS	gene	104287222	104287806	.	+	.	ID=g14616;
OW569404.1_Cistogaster_globosa_genome_assembly,_chromosome:_2	AUGUSTUS	mRNA	104287222	104287806	1	+	.	ID=g14616.t1;Parent=g14616;
OW569404.1_Cistogaster_globosa_genome_assembly,_chromosome:_2	AUGUSTUS	start_codon	104287222	104287224	.	+	0	ID=g14616.t1.start1;Parent=g14616.t1;
OW569404.1_Cistogaster_globosa_genome_assembly,_chromosome:_2	AUGUSTUS	CDS	104287222	104287806	1	+	0	ID=g14616.t1.CDS1;Parent=g14616.t1;
OW569404.1_Cistogaster_globosa_genome_assembly,_chromosome:_2	AUGUSTUS	exon	104287222	104287806	.	+	.	ID=g14616.t1.exon1;Parent=g14616.t1;
OW569404.1_Cistogaster_globosa_genome_assembly,_chromosome:_2	AUGUSTUS	stop_codon	104287804	104287806	.	+	0	ID=g14616.t1.stop1;Parent=g14616.t1;
OW569404.1_Cistogaster_globosa_genome_assembly,_chromosome:_2	AUGUSTUS	gene	104302816	104308310	.	-	.	ID=g14617;
OW569404.1_Cistogaster_globosa_genome_assembly,_chromosome:_2	AUGUSTUS	mRNA	104302816	104308310	1	-	.	ID=g14617.t1;Parent=g14617;
OW569404.1_Cistogaster_globosa_genome_assembly,_chromosome:_2	AUGUSTUS	stop_codon	104302816	104302818	.	-	0	ID=g14617.t1.stop1;Parent=g14617.t1;
OW569404.1_Cistogaster_globosa_genome_assembly,_chromosome:_2	AUGUSTUS	CDS	104302816	104302882	1	-	1	ID=g14617.t1.CDS1;Parent=g14617.t1;
OW569404.1_Cistogaster_globosa_genome_assembly,_chromosome:_2	AUGUSTUS	exon	104302816	104302882	.	-	.	ID=g14617.t1.exon1;Parent=g14617.t1;
OW569404.1_Cistogaster_globosa_genome_assembly,_chromosome:_2	AUGUSTUS	intron	104302883	104302942	1	-	.	ID=g14617.t1.intron1;Parent=g14617.t1;
OW569404.1_Cistogaster_globosa_genome_assembly,_chromosome:_2	AUGUSTUS	CDS	104302943	104303144	1	-	2	ID=g14617.t1.CDS2;Parent=g14617.t1;
OW569404.1_Cistogaster_globosa_genome_assembly,_chromosome:_2	AUGUSTUS	exon	104302943	104303144	.	-	.	ID=g14617.t1.exon2;Parent=g14617.t1;
OW569404.1_Cistogaster_globosa_genome_assembly,_chromosome:_2	AUGUSTUS	intron	104303145	104303205	1	-	.	ID=g14617.t1.intron2;Parent=g14617.t1;
OW569404.1_Cistogaster_globosa_genome_assembly,_chromosome:_2	AUGUSTUS	CDS	104303206	104303524	1	-	0	ID=g14617.t1.CDS3;Parent=g14617.t1;
OW569404.1_Cistogaster_globosa_genome_assembly,_chromosome:_2	AUGUSTUS	exon	104303206	104303524	.	-	.	ID=g14617.t1.exon3;Parent=g14617.t1;
OW569404.1_Cistogaster_globosa_genome_assembly,_chromosome:_2	AUGUSTUS	intron	104303525	104305619	1	-	.	ID=g14617.t1.intron3;Parent=g14617.t1;
OW569404.1_Cistogaster_globosa_genome_assembly,_chromosome:_2	AUGUSTUS	CDS	104305620	104305735	1	-	2	ID=g14617.t1.CDS4;Parent=g14617.t1;
OW569404.1_Cistogaster_globosa_genome_assembly,_chromosome:_2	AUGUSTUS	exon	104305620	104305735	.	-	.	ID=g14617.t1.exon4;Parent=g14617.t1;
OW569404.1_Cistogaster_globosa_genome_assembly,_chromosome:_2	AUGUSTUS	intron	104305736	104305852	1	-	.	ID=g14617.t1.intron4;Parent=g14617.t1;
OW569404.1_Cistogaster_globosa_genome_assembly,_chromosome:_2	AUGUSTUS	CDS	104305853	104306001	1	-	1	ID=g14617.t1.CDS5;Parent=g14617.t1;
OW569404.1_Cistogaster_globosa_genome_assembly,_chromosome:_2	AUGUSTUS	exon	104305853	104306001	.	-	.	ID=g14617.t1.exon5;Parent=g14617.t1;
OW569404.1_Cistogaster_globosa_genome_assembly,_chromosome:_2	AUGUSTUS	intron	104306002	104308212	1	-	.	ID=g14617.t1.intron5;Parent=g14617.t1;
OW569404.1_Cistogaster_globosa_genome_assembly,_chromosome:_2	AUGUSTUS	CDS	104308213	104308310	1	-	0	ID=g14617.t1.CDS6;Parent=g14617.t1;
OW569404.1_Cistogaster_globosa_genome_assembly,_chromosome:_2	AUGUSTUS	exon	104308213	104308310	.	-	.	ID=g14617.t1.exon6;Parent=g14617.t1;
OW569404.1_Cistogaster_globosa_genome_assembly,_chromosome:_2	AUGUSTUS	start_codon	104308308	104308310	.	-	0	ID=g14617.t1.start1;Parent=g14617.t1;
OW569404.1_Cistogaster_globosa_genome_assembly,_chromosome:_2	AUGUSTUS	gene	104347214	104349502	.	-	.	ID=g14618;
OW569404.1_Cistogaster_globosa_genome_assembly,_chromosome:_2	AUGUSTUS	mRNA	104347214	104349502	0.48	-	.	ID=g14618.t1;Parent=g14618;
OW569404.1_Cistogaster_globosa_genome_assembly,_chromosome:_2	AUGUSTUS	stop_codon	104347214	104347216	.	-	0	ID=g14618.t1.stop1;Parent=g14618.t1;
OW569404.1_Cistogaster_globosa_genome_assembly,_chromosome:_2	AUGUSTUS	CDS	104347214	104348472	0.99	-	2	ID=g14618.t1.CDS1;Parent=g14618.t1;
OW569404.1_Cistogaster_globosa_genome_assembly,_chromosome:_2	AUGUSTUS	exon	104347214	104348472	.	-	.	ID=g14618.t1.exon1;Parent=g14618.t1;
OW569404.1_Cistogaster_globosa_genome_assembly,_chromosome:_2	AUGUSTUS	intron	104348473	104348517	1	-	.	ID=g14618.t1.intron1;Parent=g14618.t1;
OW569404.1_Cistogaster_globosa_genome_assembly,_chromosome:_2	AUGUSTUS	CDS	104348518	104348671	0.64	-	0	ID=g14618.t1.CDS2;Parent=g14618.t1;
OW569404.1_Cistogaster_globosa_genome_assembly,_chromosome:_2	AUGUSTUS	exon	104348518	104348671	.	-	.	ID=g14618.t1.exon2;Parent=g14618.t1;
OW569404.1_Cistogaster_globosa_genome_assembly,_chromosome:_2	AUGUSTUS	intron	104348672	104348938	0.49	-	.	ID=g14618.t1.intron2;Parent=g14618.t1;
OW569404.1_Cistogaster_globosa_genome_assembly,_chromosome:_2	AUGUSTUS	CDS	104348939	104349502	0.57	-	0	ID=g14618.t1.CDS3;Parent=g14618.t1;
OW569404.1_Cistogaster_globosa_genome_assembly,_chromosome:_2	AUGUSTUS	exon	104348939	104349502	.	-	.	ID=g14618.t1.exon3;Parent=g14618.t1;
OW569404.1_Cistogaster_globosa_genome_assembly,_chromosome:_2	AUGUSTUS	start_codon	104349500	104349502	.	-	0	ID=g14618.t1.start1;Parent=g14618.t1;
OW569404.1_Cistogaster_globosa_genome_assembly,_chromosome:_2	AUGUSTUS	gene	104349623	104350345	.	-	.	ID=g14619;
OW569404.1_Cistogaster_globosa_genome_assembly,_chromosome:_2	AUGUSTUS	mRNA	104349623	104350345	1	-	.	ID=g14619.t1;Parent=g14619;
OW569404.1_Cistogaster_globosa_genome_assembly,_chromosome:_2	AUGUSTUS	stop_codon	104349623	104349625	.	-	0	ID=g14619.t1.stop1;Parent=g14619.t1;
OW569404.1_Cistogaster_globosa_genome_assembly,_chromosome:_2	AUGUSTUS	CDS	104349623	104350345	1	-	0	ID=g14619.t1.CDS1;Parent=g14619.t1;
OW569404.1_Cistogaster_globosa_genome_assembly,_chromosome:_2	AUGUSTUS	exon	104349623	104350345	.	-	.	ID=g14619.t1.exon1;Parent=g14619.t1;
OW569404.1_Cistogaster_globosa_genome_assembly,_chromosome:_2	AUGUSTUS	start_codon	104350343	104350345	.	-	0	ID=g14619.t1.start1;Parent=g14619.t1;
OW569404.1_Cistogaster_globosa_genome_assembly,_chromosome:_2	AUGUSTUS	gene	104350415	104351290	.	-	.	ID=g14620;
OW569404.1_Cistogaster_globosa_genome_assembly,_chromosome:_2	AUGUSTUS	mRNA	104350415	104351290	1	-	.	ID=g14620.t1;Parent=g14620;
OW569404.1_Cistogaster_globosa_genome_assembly,_chromosome:_2	AUGUSTUS	stop_codon	104350415	104350417	.	-	0	ID=g14620.t1.stop1;Parent=g14620.t1;
OW569404.1_Cistogaster_globosa_genome_assembly,_chromosome:_2	AUGUSTUS	CDS	104350415	104351290	1	-	0	ID=g14620.t1.CDS1;Parent=g14620.t1;
OW569404.1_Cistogaster_globosa_genome_assembly,_chromosome:_2	AUGUSTUS	exon	104350415	104351290	.	-	.	ID=g14620.t1.exon1;Parent=g14620.t1;
OW569404.1_Cistogaster_globosa_genome_assembly,_chromosome:_2	AUGUSTUS	start_codon	104351288	104351290	.	-	0	ID=g14620.t1.start1;Parent=g14620.t1;
OW569404.1_Cistogaster_globosa_genome_assembly,_chromosome:_2	AUGUSTUS	gene	104432772	104444139	.	-	.	ID=g14621;
OW569404.1_Cistogaster_globosa_genome_assembly,_chromosome:_2	AUGUSTUS	mRNA	104432772	104444139	1	-	.	ID=g14621.t1;Parent=g14621;
OW569404.1_Cistogaster_globosa_genome_assembly,_chromosome:_2	AUGUSTUS	stop_codon	104432772	104432774	.	-	0	ID=g14621.t1.stop1;Parent=g14621.t1;
OW569404.1_Cistogaster_globosa_genome_assembly,_chromosome:_2	AUGUSTUS	CDS	104432772	104433224	1	-	0	ID=g14621.t1.CDS1;Parent=g14621.t1;
OW569404.1_Cistogaster_globosa_genome_assembly,_chromosome:_2	AUGUSTUS	exon	104432772	104433224	.	-	.	ID=g14621.t1.exon1;Parent=g14621.t1;
OW569404.1_Cistogaster_globosa_genome_assembly,_chromosome:_2	AUGUSTUS	intron	104433225	104433302	1	-	.	ID=g14621.t1.intron1;Parent=g14621.t1;
OW569404.1_Cistogaster_globosa_genome_assembly,_chromosome:_2	AUGUSTUS	CDS	104433303	104433440	1	-	0	ID=g14621.t1.CDS2;Parent=g14621.t1;
OW569404.1_Cistogaster_globosa_genome_assembly,_chromosome:_2	AUGUSTUS	exon	104433303	104433440	.	-	.	ID=g14621.t1.exon2;Parent=g14621.t1;
OW569404.1_Cistogaster_globosa_genome_assembly,_chromosome:_2	AUGUSTUS	intron	104433441	104433499	1	-	.	ID=g14621.t1.intron2;Parent=g14621.t1;
OW569404.1_Cistogaster_globosa_genome_assembly,_chromosome:_2	AUGUSTUS	CDS	104433500	104433855	1	-	2	ID=g14621.t1.CDS3;Parent=g14621.t1;
OW569404.1_Cistogaster_globosa_genome_assembly,_chromosome:_2	AUGUSTUS	exon	104433500	104433855	.	-	.	ID=g14621.t1.exon3;Parent=g14621.t1;
OW569404.1_Cistogaster_globosa_genome_assembly,_chromosome:_2	AUGUSTUS	intron	104433856	104439982	1	-	.	ID=g14621.t1.intron3;Parent=g14621.t1;
OW569404.1_Cistogaster_globosa_genome_assembly,_chromosome:_2	AUGUSTUS	CDS	104439983	104440163	1	-	0	ID=g14621.t1.CDS4;Parent=g14621.t1;
OW569404.1_Cistogaster_globosa_genome_assembly,_chromosome:_2	AUGUSTUS	exon	104439983	104440163	.	-	.	ID=g14621.t1.exon4;Parent=g14621.t1;
OW569404.1_Cistogaster_globosa_genome_assembly,_chromosome:_2	AUGUSTUS	intron	104440164	104443956	1	-	.	ID=g14621.t1.intron4;Parent=g14621.t1;
OW569404.1_Cistogaster_globosa_genome_assembly,_chromosome:_2	AUGUSTUS	CDS	104443957	104444139	1	-	0	ID=g14621.t1.CDS5;Parent=g14621.t1;
OW569404.1_Cistogaster_globosa_genome_assembly,_chromosome:_2	AUGUSTUS	exon	104443957	104444139	.	-	.	ID=g14621.t1.exon5;Parent=g14621.t1;
OW569404.1_Cistogaster_globosa_genome_assembly,_chromosome:_2	AUGUSTUS	start_codon	104444137	104444139	.	-	0	ID=g14621.t1.start1;Parent=g14621.t1;
OW569404.1_Cistogaster_globosa_genome_assembly,_chromosome:_2	GeneMark.hmm3	mRNA	104432772	104444121	.	-	.	ID=g14621.t2;Parent=g14621;
OW569404.1_Cistogaster_globosa_genome_assembly,_chromosome:_2	GeneMark.hmm3	stop_codon	104432772	104432774	.	-	0	ID=g14621.t2.stop1;Parent=g14621.t2;
OW569404.1_Cistogaster_globosa_genome_assembly,_chromosome:_2	GeneMark.hmm3	CDS	104432772	104433224	.	-	0	ID=g14621.t2.CDS1;Parent=g14621.t2;
OW569404.1_Cistogaster_globosa_genome_assembly,_chromosome:_2	GeneMark.hmm3	exon	104432772	104433224	0	-	.	ID=g14621.t2.exon1;Parent=g14621.t2;
OW569404.1_Cistogaster_globosa_genome_assembly,_chromosome:_2	GeneMark.hmm3	intron	104433225	104433302	.	-	0	ID=g14621.t2.intron1;Parent=g14621.t2;
OW569404.1_Cistogaster_globosa_genome_assembly,_chromosome:_2	GeneMark.hmm3	CDS	104433303	104433440	.	-	0	ID=g14621.t2.CDS2;Parent=g14621.t2;
OW569404.1_Cistogaster_globosa_genome_assembly,_chromosome:_2	GeneMark.hmm3	exon	104433303	104433440	0	-	.	ID=g14621.t2.exon2;Parent=g14621.t2;
OW569404.1_Cistogaster_globosa_genome_assembly,_chromosome:_2	GeneMark.hmm3	intron	104433441	104433499	.	-	2	ID=g14621.t2.intron2;Parent=g14621.t2;
OW569404.1_Cistogaster_globosa_genome_assembly,_chromosome:_2	GeneMark.hmm3	CDS	104433500	104433855	.	-	2	ID=g14621.t2.CDS3;Parent=g14621.t2;
OW569404.1_Cistogaster_globosa_genome_assembly,_chromosome:_2	GeneMark.hmm3	exon	104433500	104433855	0	-	.	ID=g14621.t2.exon3;Parent=g14621.t2;
OW569404.1_Cistogaster_globosa_genome_assembly,_chromosome:_2	GeneMark.hmm3	intron	104433856	104439982	.	-	0	ID=g14621.t2.intron3;Parent=g14621.t2;
OW569404.1_Cistogaster_globosa_genome_assembly,_chromosome:_2	GeneMark.hmm3	CDS	104439983	104440163	.	-	0	ID=g14621.t2.CDS4;Parent=g14621.t2;
OW569404.1_Cistogaster_globosa_genome_assembly,_chromosome:_2	GeneMark.hmm3	exon	104439983	104440163	0	-	.	ID=g14621.t2.exon4;Parent=g14621.t2;
OW569404.1_Cistogaster_globosa_genome_assembly,_chromosome:_2	GeneMark.hmm3	intron	104440164	104443956	.	-	0	ID=g14621.t2.intron4;Parent=g14621.t2;
OW569404.1_Cistogaster_globosa_genome_assembly,_chromosome:_2	GeneMark.hmm3	CDS	104443957	104444121	.	-	0	ID=g14621.t2.CDS5;Parent=g14621.t2;
OW569404.1_Cistogaster_globosa_genome_assembly,_chromosome:_2	GeneMark.hmm3	exon	104443957	104444121	0	-	.	ID=g14621.t2.exon5;Parent=g14621.t2;
OW569404.1_Cistogaster_globosa_genome_assembly,_chromosome:_2	GeneMark.hmm3	start_codon	104444119	104444121	.	-	0	ID=g14621.t2.start1;Parent=g14621.t2;
OW569404.1_Cistogaster_globosa_genome_assembly,_chromosome:_2	AUGUSTUS	gene	104474213	104474827	.	+	.	ID=g14622;
OW569404.1_Cistogaster_globosa_genome_assembly,_chromosome:_2	AUGUSTUS	mRNA	104474213	104474827	0.98	+	.	ID=g14622.t1;Parent=g14622;
OW569404.1_Cistogaster_globosa_genome_assembly,_chromosome:_2	AUGUSTUS	start_codon	104474213	104474215	.	+	0	ID=g14622.t1.start1;Parent=g14622.t1;
OW569404.1_Cistogaster_globosa_genome_assembly,_chromosome:_2	AUGUSTUS	CDS	104474213	104474827	0.98	+	0	ID=g14622.t1.CDS1;Parent=g14622.t1;
OW569404.1_Cistogaster_globosa_genome_assembly,_chromosome:_2	AUGUSTUS	exon	104474213	104474827	.	+	.	ID=g14622.t1.exon1;Parent=g14622.t1;
OW569404.1_Cistogaster_globosa_genome_assembly,_chromosome:_2	AUGUSTUS	stop_codon	104474825	104474827	.	+	0	ID=g14622.t1.stop1;Parent=g14622.t1;
OW569404.1_Cistogaster_globosa_genome_assembly,_chromosome:_2	AUGUSTUS	gene	104488167	104488475	.	+	.	ID=g14623;
OW569404.1_Cistogaster_globosa_genome_assembly,_chromosome:_2	AUGUSTUS	mRNA	104488167	104488475	1	+	.	ID=g14623.t1;Parent=g14623;
OW569404.1_Cistogaster_globosa_genome_assembly,_chromosome:_2	AUGUSTUS	start_codon	104488167	104488169	.	+	0	ID=g14623.t1.start1;Parent=g14623.t1;
OW569404.1_Cistogaster_globosa_genome_assembly,_chromosome:_2	AUGUSTUS	CDS	104488167	104488475	1	+	0	ID=g14623.t1.CDS1;Parent=g14623.t1;
OW569404.1_Cistogaster_globosa_genome_assembly,_chromosome:_2	AUGUSTUS	exon	104488167	104488475	.	+	.	ID=g14623.t1.exon1;Parent=g14623.t1;
OW569404.1_Cistogaster_globosa_genome_assembly,_chromosome:_2	AUGUSTUS	stop_codon	104488473	104488475	.	+	0	ID=g14623.t1.stop1;Parent=g14623.t1;
OW569404.1_Cistogaster_globosa_genome_assembly,_chromosome:_2	AUGUSTUS	gene	104490744	104494305	.	+	.	ID=g14624;
OW569404.1_Cistogaster_globosa_genome_assembly,_chromosome:_2	AUGUSTUS	mRNA	104490744	104494305	0.74	+	.	ID=g14624.t1;Parent=g14624;
OW569404.1_Cistogaster_globosa_genome_assembly,_chromosome:_2	AUGUSTUS	start_codon	104490744	104490746	.	+	0	ID=g14624.t1.start1;Parent=g14624.t1;
OW569404.1_Cistogaster_globosa_genome_assembly,_chromosome:_2	AUGUSTUS	CDS	104490744	104490900	0.75	+	0	ID=g14624.t1.CDS1;Parent=g14624.t1;
OW569404.1_Cistogaster_globosa_genome_assembly,_chromosome:_2	AUGUSTUS	exon	104490744	104490900	.	+	.	ID=g14624.t1.exon1;Parent=g14624.t1;
OW569404.1_Cistogaster_globosa_genome_assembly,_chromosome:_2	AUGUSTUS	intron	104490901	104494090	0.74	+	.	ID=g14624.t1.intron1;Parent=g14624.t1;
OW569404.1_Cistogaster_globosa_genome_assembly,_chromosome:_2	AUGUSTUS	CDS	104494091	104494305	0.88	+	2	ID=g14624.t1.CDS2;Parent=g14624.t1;
OW569404.1_Cistogaster_globosa_genome_assembly,_chromosome:_2	AUGUSTUS	exon	104494091	104494305	.	+	.	ID=g14624.t1.exon2;Parent=g14624.t1;
OW569404.1_Cistogaster_globosa_genome_assembly,_chromosome:_2	AUGUSTUS	stop_codon	104494303	104494305	.	+	0	ID=g14624.t1.stop1;Parent=g14624.t1;
OW569404.1_Cistogaster_globosa_genome_assembly,_chromosome:_2	AUGUSTUS	gene	104501541	104507711	.	-	.	ID=g14625;
OW569404.1_Cistogaster_globosa_genome_assembly,_chromosome:_2	AUGUSTUS	mRNA	104501541	104507711	1	-	.	ID=g14625.t1;Parent=g14625;
OW569404.1_Cistogaster_globosa_genome_assembly,_chromosome:_2	AUGUSTUS	stop_codon	104501541	104501543	.	-	0	ID=g14625.t1.stop1;Parent=g14625.t1;
OW569404.1_Cistogaster_globosa_genome_assembly,_chromosome:_2	AUGUSTUS	CDS	104501541	104502154	1	-	2	ID=g14625.t1.CDS1;Parent=g14625.t1;
OW569404.1_Cistogaster_globosa_genome_assembly,_chromosome:_2	AUGUSTUS	exon	104501541	104502154	.	-	.	ID=g14625.t1.exon1;Parent=g14625.t1;
OW569404.1_Cistogaster_globosa_genome_assembly,_chromosome:_2	AUGUSTUS	intron	104502155	104504956	1	-	.	ID=g14625.t1.intron1;Parent=g14625.t1;
OW569404.1_Cistogaster_globosa_genome_assembly,_chromosome:_2	AUGUSTUS	CDS	104504957	104507711	1	-	0	ID=g14625.t1.CDS2;Parent=g14625.t1;
OW569404.1_Cistogaster_globosa_genome_assembly,_chromosome:_2	AUGUSTUS	exon	104504957	104507711	.	-	.	ID=g14625.t1.exon2;Parent=g14625.t1;
OW569404.1_Cistogaster_globosa_genome_assembly,_chromosome:_2	AUGUSTUS	start_codon	104507709	104507711	.	-	0	ID=g14625.t1.start1;Parent=g14625.t1;
OW569404.1_Cistogaster_globosa_genome_assembly,_chromosome:_2	AUGUSTUS	gene	104541090	104555258	.	-	.	ID=g14626;
OW569404.1_Cistogaster_globosa_genome_assembly,_chromosome:_2	AUGUSTUS	mRNA	104541090	104555258	1	-	.	ID=g14626.t1;Parent=g14626;
OW569404.1_Cistogaster_globosa_genome_assembly,_chromosome:_2	AUGUSTUS	stop_codon	104541090	104541092	.	-	0	ID=g14626.t1.stop1;Parent=g14626.t1;
OW569404.1_Cistogaster_globosa_genome_assembly,_chromosome:_2	AUGUSTUS	CDS	104541090	104541791	1	-	0	ID=g14626.t1.CDS1;Parent=g14626.t1;
OW569404.1_Cistogaster_globosa_genome_assembly,_chromosome:_2	AUGUSTUS	exon	104541090	104541791	.	-	.	ID=g14626.t1.exon1;Parent=g14626.t1;
OW569404.1_Cistogaster_globosa_genome_assembly,_chromosome:_2	AUGUSTUS	intron	104541792	104546449	1	-	.	ID=g14626.t1.intron1;Parent=g14626.t1;
OW569404.1_Cistogaster_globosa_genome_assembly,_chromosome:_2	AUGUSTUS	CDS	104546450	104546608	1	-	0	ID=g14626.t1.CDS2;Parent=g14626.t1;
OW569404.1_Cistogaster_globosa_genome_assembly,_chromosome:_2	AUGUSTUS	exon	104546450	104546608	.	-	.	ID=g14626.t1.exon2;Parent=g14626.t1;
OW569404.1_Cistogaster_globosa_genome_assembly,_chromosome:_2	AUGUSTUS	intron	104546609	104546721	1	-	.	ID=g14626.t1.intron2;Parent=g14626.t1;
OW569404.1_Cistogaster_globosa_genome_assembly,_chromosome:_2	AUGUSTUS	CDS	104546722	104546871	1	-	0	ID=g14626.t1.CDS3;Parent=g14626.t1;
OW569404.1_Cistogaster_globosa_genome_assembly,_chromosome:_2	AUGUSTUS	exon	104546722	104546871	.	-	.	ID=g14626.t1.exon3;Parent=g14626.t1;
OW569404.1_Cistogaster_globosa_genome_assembly,_chromosome:_2	AUGUSTUS	intron	104546872	104546948	1	-	.	ID=g14626.t1.intron3;Parent=g14626.t1;
OW569404.1_Cistogaster_globosa_genome_assembly,_chromosome:_2	AUGUSTUS	CDS	104546949	104547160	1	-	2	ID=g14626.t1.CDS4;Parent=g14626.t1;
OW569404.1_Cistogaster_globosa_genome_assembly,_chromosome:_2	AUGUSTUS	exon	104546949	104547160	.	-	.	ID=g14626.t1.exon4;Parent=g14626.t1;
OW569404.1_Cistogaster_globosa_genome_assembly,_chromosome:_2	AUGUSTUS	intron	104547161	104547263	1	-	.	ID=g14626.t1.intron4;Parent=g14626.t1;
OW569404.1_Cistogaster_globosa_genome_assembly,_chromosome:_2	AUGUSTUS	CDS	104547264	104547441	1	-	0	ID=g14626.t1.CDS5;Parent=g14626.t1;
OW569404.1_Cistogaster_globosa_genome_assembly,_chromosome:_2	AUGUSTUS	exon	104547264	104547441	.	-	.	ID=g14626.t1.exon5;Parent=g14626.t1;
OW569404.1_Cistogaster_globosa_genome_assembly,_chromosome:_2	AUGUSTUS	intron	104547442	104555174	1	-	.	ID=g14626.t1.intron5;Parent=g14626.t1;
OW569404.1_Cistogaster_globosa_genome_assembly,_chromosome:_2	AUGUSTUS	CDS	104555175	104555258	1	-	0	ID=g14626.t1.CDS6;Parent=g14626.t1;
OW569404.1_Cistogaster_globosa_genome_assembly,_chromosome:_2	AUGUSTUS	exon	104555175	104555258	.	-	.	ID=g14626.t1.exon6;Parent=g14626.t1;
OW569404.1_Cistogaster_globosa_genome_assembly,_chromosome:_2	AUGUSTUS	start_codon	104555256	104555258	.	-	0	ID=g14626.t1.start1;Parent=g14626.t1;
OW569404.1_Cistogaster_globosa_genome_assembly,_chromosome:_2	AUGUSTUS	gene	104599737	104600024	.	-	.	ID=g14627;
OW569404.1_Cistogaster_globosa_genome_assembly,_chromosome:_2	AUGUSTUS	mRNA	104599737	104600024	1	-	.	ID=g14627.t1;Parent=g14627;
OW569404.1_Cistogaster_globosa_genome_assembly,_chromosome:_2	AUGUSTUS	stop_codon	104599737	104599739	.	-	0	ID=g14627.t1.stop1;Parent=g14627.t1;
OW569404.1_Cistogaster_globosa_genome_assembly,_chromosome:_2	AUGUSTUS	CDS	104599737	104600024	1	-	0	ID=g14627.t1.CDS1;Parent=g14627.t1;
OW569404.1_Cistogaster_globosa_genome_assembly,_chromosome:_2	AUGUSTUS	exon	104599737	104600024	.	-	.	ID=g14627.t1.exon1;Parent=g14627.t1;
OW569404.1_Cistogaster_globosa_genome_assembly,_chromosome:_2	AUGUSTUS	start_codon	104600022	104600024	.	-	0	ID=g14627.t1.start1;Parent=g14627.t1;
OW569404.1_Cistogaster_globosa_genome_assembly,_chromosome:_2	AUGUSTUS	gene	104713287	104744819	.	-	.	ID=g14628;
OW569404.1_Cistogaster_globosa_genome_assembly,_chromosome:_2	AUGUSTUS	mRNA	104713287	104744819	0.41	-	.	ID=g14628.t1;Parent=g14628;
OW569404.1_Cistogaster_globosa_genome_assembly,_chromosome:_2	AUGUSTUS	stop_codon	104713287	104713289	.	-	0	ID=g14628.t1.stop1;Parent=g14628.t1;
OW569404.1_Cistogaster_globosa_genome_assembly,_chromosome:_2	AUGUSTUS	CDS	104713287	104713576	1	-	2	ID=g14628.t1.CDS1;Parent=g14628.t1;
OW569404.1_Cistogaster_globosa_genome_assembly,_chromosome:_2	AUGUSTUS	exon	104713287	104713576	.	-	.	ID=g14628.t1.exon1;Parent=g14628.t1;
OW569404.1_Cistogaster_globosa_genome_assembly,_chromosome:_2	AUGUSTUS	intron	104713577	104724063	1	-	.	ID=g14628.t1.intron1;Parent=g14628.t1;
OW569404.1_Cistogaster_globosa_genome_assembly,_chromosome:_2	AUGUSTUS	CDS	104724064	104724297	1	-	2	ID=g14628.t1.CDS2;Parent=g14628.t1;
OW569404.1_Cistogaster_globosa_genome_assembly,_chromosome:_2	AUGUSTUS	exon	104724064	104724297	.	-	.	ID=g14628.t1.exon2;Parent=g14628.t1;
OW569404.1_Cistogaster_globosa_genome_assembly,_chromosome:_2	AUGUSTUS	intron	104724298	104729375	1	-	.	ID=g14628.t1.intron2;Parent=g14628.t1;
OW569404.1_Cistogaster_globosa_genome_assembly,_chromosome:_2	AUGUSTUS	CDS	104729376	104729514	1	-	0	ID=g14628.t1.CDS3;Parent=g14628.t1;
OW569404.1_Cistogaster_globosa_genome_assembly,_chromosome:_2	AUGUSTUS	exon	104729376	104729514	.	-	.	ID=g14628.t1.exon3;Parent=g14628.t1;
OW569404.1_Cistogaster_globosa_genome_assembly,_chromosome:_2	AUGUSTUS	intron	104729515	104732540	1	-	.	ID=g14628.t1.intron3;Parent=g14628.t1;
OW569404.1_Cistogaster_globosa_genome_assembly,_chromosome:_2	AUGUSTUS	CDS	104732541	104732680	1	-	2	ID=g14628.t1.CDS4;Parent=g14628.t1;
OW569404.1_Cistogaster_globosa_genome_assembly,_chromosome:_2	AUGUSTUS	exon	104732541	104732680	.	-	.	ID=g14628.t1.exon4;Parent=g14628.t1;
OW569404.1_Cistogaster_globosa_genome_assembly,_chromosome:_2	AUGUSTUS	intron	104732681	104736558	1	-	.	ID=g14628.t1.intron4;Parent=g14628.t1;
OW569404.1_Cistogaster_globosa_genome_assembly,_chromosome:_2	AUGUSTUS	CDS	104736559	104736909	1	-	2	ID=g14628.t1.CDS5;Parent=g14628.t1;
OW569404.1_Cistogaster_globosa_genome_assembly,_chromosome:_2	AUGUSTUS	exon	104736559	104736909	.	-	.	ID=g14628.t1.exon5;Parent=g14628.t1;
OW569404.1_Cistogaster_globosa_genome_assembly,_chromosome:_2	AUGUSTUS	intron	104736910	104738369	1	-	.	ID=g14628.t1.intron5;Parent=g14628.t1;
OW569404.1_Cistogaster_globosa_genome_assembly,_chromosome:_2	AUGUSTUS	CDS	104738370	104738529	1	-	0	ID=g14628.t1.CDS6;Parent=g14628.t1;
OW569404.1_Cistogaster_globosa_genome_assembly,_chromosome:_2	AUGUSTUS	exon	104738370	104738529	.	-	.	ID=g14628.t1.exon6;Parent=g14628.t1;
OW569404.1_Cistogaster_globosa_genome_assembly,_chromosome:_2	AUGUSTUS	intron	104738530	104738641	1	-	.	ID=g14628.t1.intron6;Parent=g14628.t1;
OW569404.1_Cistogaster_globosa_genome_assembly,_chromosome:_2	AUGUSTUS	CDS	104738642	104738743	1	-	0	ID=g14628.t1.CDS7;Parent=g14628.t1;
OW569404.1_Cistogaster_globosa_genome_assembly,_chromosome:_2	AUGUSTUS	exon	104738642	104738743	.	-	.	ID=g14628.t1.exon7;Parent=g14628.t1;
OW569404.1_Cistogaster_globosa_genome_assembly,_chromosome:_2	AUGUSTUS	intron	104738744	104738809	1	-	.	ID=g14628.t1.intron7;Parent=g14628.t1;
OW569404.1_Cistogaster_globosa_genome_assembly,_chromosome:_2	AUGUSTUS	CDS	104738810	104738941	1	-	0	ID=g14628.t1.CDS8;Parent=g14628.t1;
OW569404.1_Cistogaster_globosa_genome_assembly,_chromosome:_2	AUGUSTUS	exon	104738810	104738941	.	-	.	ID=g14628.t1.exon8;Parent=g14628.t1;
OW569404.1_Cistogaster_globosa_genome_assembly,_chromosome:_2	AUGUSTUS	intron	104738942	104741538	1	-	.	ID=g14628.t1.intron8;Parent=g14628.t1;
OW569404.1_Cistogaster_globosa_genome_assembly,_chromosome:_2	AUGUSTUS	CDS	104741539	104741634	1	-	0	ID=g14628.t1.CDS9;Parent=g14628.t1;
OW569404.1_Cistogaster_globosa_genome_assembly,_chromosome:_2	AUGUSTUS	exon	104741539	104741634	.	-	.	ID=g14628.t1.exon9;Parent=g14628.t1;
OW569404.1_Cistogaster_globosa_genome_assembly,_chromosome:_2	AUGUSTUS	intron	104741635	104744795	0.41	-	.	ID=g14628.t1.intron9;Parent=g14628.t1;
OW569404.1_Cistogaster_globosa_genome_assembly,_chromosome:_2	AUGUSTUS	CDS	104744796	104744819	0.41	-	0	ID=g14628.t1.CDS10;Parent=g14628.t1;
OW569404.1_Cistogaster_globosa_genome_assembly,_chromosome:_2	AUGUSTUS	exon	104744796	104744819	.	-	.	ID=g14628.t1.exon10;Parent=g14628.t1;
OW569404.1_Cistogaster_globosa_genome_assembly,_chromosome:_2	AUGUSTUS	start_codon	104744817	104744819	.	-	0	ID=g14628.t1.start1;Parent=g14628.t1;
OW569404.1_Cistogaster_globosa_genome_assembly,_chromosome:_2	AUGUSTUS	gene	104966194	104967165	.	-	.	ID=g14629;
OW569404.1_Cistogaster_globosa_genome_assembly,_chromosome:_2	AUGUSTUS	mRNA	104966194	104967165	1	-	.	ID=g14629.t1;Parent=g14629;
OW569404.1_Cistogaster_globosa_genome_assembly,_chromosome:_2	AUGUSTUS	stop_codon	104966194	104966196	.	-	0	ID=g14629.t1.stop1;Parent=g14629.t1;
OW569404.1_Cistogaster_globosa_genome_assembly,_chromosome:_2	AUGUSTUS	CDS	104966194	104967165	1	-	0	ID=g14629.t1.CDS1;Parent=g14629.t1;
OW569404.1_Cistogaster_globosa_genome_assembly,_chromosome:_2	AUGUSTUS	exon	104966194	104967165	.	-	.	ID=g14629.t1.exon1;Parent=g14629.t1;
OW569404.1_Cistogaster_globosa_genome_assembly,_chromosome:_2	AUGUSTUS	start_codon	104967163	104967165	.	-	0	ID=g14629.t1.start1;Parent=g14629.t1;
OW569404.1_Cistogaster_globosa_genome_assembly,_chromosome:_2	AUGUSTUS	gene	105008933	105014450	.	-	.	ID=g14630;
OW569404.1_Cistogaster_globosa_genome_assembly,_chromosome:_2	AUGUSTUS	mRNA	105008933	105014450	1	-	.	ID=g14630.t1;Parent=g14630;
OW569404.1_Cistogaster_globosa_genome_assembly,_chromosome:_2	AUGUSTUS	stop_codon	105008933	105008935	.	-	0	ID=g14630.t1.stop1;Parent=g14630.t1;
OW569404.1_Cistogaster_globosa_genome_assembly,_chromosome:_2	AUGUSTUS	CDS	105008933	105009484	1	-	0	ID=g14630.t1.CDS1;Parent=g14630.t1;
OW569404.1_Cistogaster_globosa_genome_assembly,_chromosome:_2	AUGUSTUS	exon	105008933	105009484	.	-	.	ID=g14630.t1.exon1;Parent=g14630.t1;
OW569404.1_Cistogaster_globosa_genome_assembly,_chromosome:_2	AUGUSTUS	intron	105009485	105009547	1	-	.	ID=g14630.t1.intron1;Parent=g14630.t1;
OW569404.1_Cistogaster_globosa_genome_assembly,_chromosome:_2	AUGUSTUS	CDS	105009548	105009909	1	-	2	ID=g14630.t1.CDS2;Parent=g14630.t1;
OW569404.1_Cistogaster_globosa_genome_assembly,_chromosome:_2	AUGUSTUS	exon	105009548	105009909	.	-	.	ID=g14630.t1.exon2;Parent=g14630.t1;
OW569404.1_Cistogaster_globosa_genome_assembly,_chromosome:_2	AUGUSTUS	intron	105009910	105013212	1	-	.	ID=g14630.t1.intron2;Parent=g14630.t1;
OW569404.1_Cistogaster_globosa_genome_assembly,_chromosome:_2	AUGUSTUS	CDS	105013213	105013390	1	-	0	ID=g14630.t1.CDS3;Parent=g14630.t1;
OW569404.1_Cistogaster_globosa_genome_assembly,_chromosome:_2	AUGUSTUS	exon	105013213	105013390	.	-	.	ID=g14630.t1.exon3;Parent=g14630.t1;
OW569404.1_Cistogaster_globosa_genome_assembly,_chromosome:_2	AUGUSTUS	intron	105013391	105013456	1	-	.	ID=g14630.t1.intron3;Parent=g14630.t1;
OW569404.1_Cistogaster_globosa_genome_assembly,_chromosome:_2	AUGUSTUS	CDS	105013457	105013673	1	-	1	ID=g14630.t1.CDS4;Parent=g14630.t1;
OW569404.1_Cistogaster_globosa_genome_assembly,_chromosome:_2	AUGUSTUS	exon	105013457	105013673	.	-	.	ID=g14630.t1.exon4;Parent=g14630.t1;
OW569404.1_Cistogaster_globosa_genome_assembly,_chromosome:_2	AUGUSTUS	intron	105013674	105014331	1	-	.	ID=g14630.t1.intron4;Parent=g14630.t1;
OW569404.1_Cistogaster_globosa_genome_assembly,_chromosome:_2	AUGUSTUS	CDS	105014332	105014450	1	-	0	ID=g14630.t1.CDS5;Parent=g14630.t1;
OW569404.1_Cistogaster_globosa_genome_assembly,_chromosome:_2	AUGUSTUS	exon	105014332	105014450	.	-	.	ID=g14630.t1.exon5;Parent=g14630.t1;
OW569404.1_Cistogaster_globosa_genome_assembly,_chromosome:_2	AUGUSTUS	start_codon	105014448	105014450	.	-	0	ID=g14630.t1.start1;Parent=g14630.t1;
OW569404.1_Cistogaster_globosa_genome_assembly,_chromosome:_2	AUGUSTUS	gene	105084907	105086129	.	-	.	ID=g14631;
OW569404.1_Cistogaster_globosa_genome_assembly,_chromosome:_2	AUGUSTUS	mRNA	105084907	105086129	1	-	.	ID=g14631.t1;Parent=g14631;
OW569404.1_Cistogaster_globosa_genome_assembly,_chromosome:_2	AUGUSTUS	stop_codon	105084907	105084909	.	-	0	ID=g14631.t1.stop1;Parent=g14631.t1;
OW569404.1_Cistogaster_globosa_genome_assembly,_chromosome:_2	AUGUSTUS	CDS	105084907	105085059	1	-	0	ID=g14631.t1.CDS1;Parent=g14631.t1;
OW569404.1_Cistogaster_globosa_genome_assembly,_chromosome:_2	AUGUSTUS	exon	105084907	105085059	.	-	.	ID=g14631.t1.exon1;Parent=g14631.t1;
OW569404.1_Cistogaster_globosa_genome_assembly,_chromosome:_2	AUGUSTUS	intron	105085060	105085522	1	-	.	ID=g14631.t1.intron1;Parent=g14631.t1;
OW569404.1_Cistogaster_globosa_genome_assembly,_chromosome:_2	AUGUSTUS	CDS	105085523	105085693	1	-	0	ID=g14631.t1.CDS2;Parent=g14631.t1;
OW569404.1_Cistogaster_globosa_genome_assembly,_chromosome:_2	AUGUSTUS	exon	105085523	105085693	.	-	.	ID=g14631.t1.exon2;Parent=g14631.t1;
OW569404.1_Cistogaster_globosa_genome_assembly,_chromosome:_2	AUGUSTUS	intron	105085694	105085751	1	-	.	ID=g14631.t1.intron2;Parent=g14631.t1;
OW569404.1_Cistogaster_globosa_genome_assembly,_chromosome:_2	AUGUSTUS	CDS	105085752	105085934	1	-	0	ID=g14631.t1.CDS3;Parent=g14631.t1;
OW569404.1_Cistogaster_globosa_genome_assembly,_chromosome:_2	AUGUSTUS	exon	105085752	105085934	.	-	.	ID=g14631.t1.exon3;Parent=g14631.t1;
OW569404.1_Cistogaster_globosa_genome_assembly,_chromosome:_2	AUGUSTUS	intron	105085935	105086069	1	-	.	ID=g14631.t1.intron3;Parent=g14631.t1;
OW569404.1_Cistogaster_globosa_genome_assembly,_chromosome:_2	AUGUSTUS	CDS	105086070	105086129	1	-	0	ID=g14631.t1.CDS4;Parent=g14631.t1;
OW569404.1_Cistogaster_globosa_genome_assembly,_chromosome:_2	AUGUSTUS	exon	105086070	105086129	.	-	.	ID=g14631.t1.exon4;Parent=g14631.t1;
OW569404.1_Cistogaster_globosa_genome_assembly,_chromosome:_2	AUGUSTUS	start_codon	105086127	105086129	.	-	0	ID=g14631.t1.start1;Parent=g14631.t1;
OW569404.1_Cistogaster_globosa_genome_assembly,_chromosome:_2	AUGUSTUS	gene	105087613	105089006	.	+	.	ID=g14632;
OW569404.1_Cistogaster_globosa_genome_assembly,_chromosome:_2	AUGUSTUS	mRNA	105087613	105089006	0.95	+	.	ID=g14632.t1;Parent=g14632;
OW569404.1_Cistogaster_globosa_genome_assembly,_chromosome:_2	AUGUSTUS	start_codon	105087613	105087615	.	+	0	ID=g14632.t1.start1;Parent=g14632.t1;
OW569404.1_Cistogaster_globosa_genome_assembly,_chromosome:_2	AUGUSTUS	CDS	105087613	105088129	1	+	0	ID=g14632.t1.CDS1;Parent=g14632.t1;
OW569404.1_Cistogaster_globosa_genome_assembly,_chromosome:_2	AUGUSTUS	exon	105087613	105088129	.	+	.	ID=g14632.t1.exon1;Parent=g14632.t1;
OW569404.1_Cistogaster_globosa_genome_assembly,_chromosome:_2	AUGUSTUS	intron	105088130	105088797	0.95	+	.	ID=g14632.t1.intron1;Parent=g14632.t1;
OW569404.1_Cistogaster_globosa_genome_assembly,_chromosome:_2	AUGUSTUS	CDS	105088798	105089006	0.95	+	2	ID=g14632.t1.CDS2;Parent=g14632.t1;
OW569404.1_Cistogaster_globosa_genome_assembly,_chromosome:_2	AUGUSTUS	exon	105088798	105089006	.	+	.	ID=g14632.t1.exon2;Parent=g14632.t1;
OW569404.1_Cistogaster_globosa_genome_assembly,_chromosome:_2	AUGUSTUS	stop_codon	105089004	105089006	.	+	0	ID=g14632.t1.stop1;Parent=g14632.t1;
OW569404.1_Cistogaster_globosa_genome_assembly,_chromosome:_2	AUGUSTUS	gene	105095491	105096871	.	-	.	ID=g14633;
OW569404.1_Cistogaster_globosa_genome_assembly,_chromosome:_2	AUGUSTUS	mRNA	105095491	105096871	1	-	.	ID=g14633.t1;Parent=g14633;
OW569404.1_Cistogaster_globosa_genome_assembly,_chromosome:_2	AUGUSTUS	stop_codon	105095491	105095493	.	-	0	ID=g14633.t1.stop1;Parent=g14633.t1;
OW569404.1_Cistogaster_globosa_genome_assembly,_chromosome:_2	AUGUSTUS	CDS	105095491	105095643	1	-	0	ID=g14633.t1.CDS1;Parent=g14633.t1;
OW569404.1_Cistogaster_globosa_genome_assembly,_chromosome:_2	AUGUSTUS	exon	105095491	105095643	.	-	.	ID=g14633.t1.exon1;Parent=g14633.t1;
OW569404.1_Cistogaster_globosa_genome_assembly,_chromosome:_2	AUGUSTUS	intron	105095644	105096265	1	-	.	ID=g14633.t1.intron1;Parent=g14633.t1;
OW569404.1_Cistogaster_globosa_genome_assembly,_chromosome:_2	AUGUSTUS	CDS	105096266	105096436	1	-	0	ID=g14633.t1.CDS2;Parent=g14633.t1;
OW569404.1_Cistogaster_globosa_genome_assembly,_chromosome:_2	AUGUSTUS	exon	105096266	105096436	.	-	.	ID=g14633.t1.exon2;Parent=g14633.t1;
OW569404.1_Cistogaster_globosa_genome_assembly,_chromosome:_2	AUGUSTUS	intron	105096437	105096494	1	-	.	ID=g14633.t1.intron2;Parent=g14633.t1;
OW569404.1_Cistogaster_globosa_genome_assembly,_chromosome:_2	AUGUSTUS	CDS	105096495	105096677	1	-	0	ID=g14633.t1.CDS3;Parent=g14633.t1;
OW569404.1_Cistogaster_globosa_genome_assembly,_chromosome:_2	AUGUSTUS	exon	105096495	105096677	.	-	.	ID=g14633.t1.exon3;Parent=g14633.t1;
OW569404.1_Cistogaster_globosa_genome_assembly,_chromosome:_2	AUGUSTUS	intron	105096678	105096811	1	-	.	ID=g14633.t1.intron3;Parent=g14633.t1;
OW569404.1_Cistogaster_globosa_genome_assembly,_chromosome:_2	AUGUSTUS	CDS	105096812	105096871	1	-	0	ID=g14633.t1.CDS4;Parent=g14633.t1;
OW569404.1_Cistogaster_globosa_genome_assembly,_chromosome:_2	AUGUSTUS	exon	105096812	105096871	.	-	.	ID=g14633.t1.exon4;Parent=g14633.t1;
OW569404.1_Cistogaster_globosa_genome_assembly,_chromosome:_2	AUGUSTUS	start_codon	105096869	105096871	.	-	0	ID=g14633.t1.start1;Parent=g14633.t1;
OW569404.1_Cistogaster_globosa_genome_assembly,_chromosome:_2	AUGUSTUS	gene	105106733	105108086	.	+	.	ID=g14634;
OW569404.1_Cistogaster_globosa_genome_assembly,_chromosome:_2	AUGUSTUS	mRNA	105106733	105108086	1	+	.	ID=g14634.t1;Parent=g14634;
OW569404.1_Cistogaster_globosa_genome_assembly,_chromosome:_2	AUGUSTUS	start_codon	105106733	105106735	.	+	0	ID=g14634.t1.start1;Parent=g14634.t1;
OW569404.1_Cistogaster_globosa_genome_assembly,_chromosome:_2	AUGUSTUS	CDS	105106733	105106792	1	+	0	ID=g14634.t1.CDS1;Parent=g14634.t1;
OW569404.1_Cistogaster_globosa_genome_assembly,_chromosome:_2	AUGUSTUS	exon	105106733	105106792	.	+	.	ID=g14634.t1.exon1;Parent=g14634.t1;
OW569404.1_Cistogaster_globosa_genome_assembly,_chromosome:_2	AUGUSTUS	intron	105106793	105106925	1	+	.	ID=g14634.t1.intron1;Parent=g14634.t1;
OW569404.1_Cistogaster_globosa_genome_assembly,_chromosome:_2	AUGUSTUS	CDS	105106926	105107108	1	+	0	ID=g14634.t1.CDS2;Parent=g14634.t1;
OW569404.1_Cistogaster_globosa_genome_assembly,_chromosome:_2	AUGUSTUS	exon	105106926	105107108	.	+	.	ID=g14634.t1.exon2;Parent=g14634.t1;
OW569404.1_Cistogaster_globosa_genome_assembly,_chromosome:_2	AUGUSTUS	intron	105107109	105107166	1	+	.	ID=g14634.t1.intron2;Parent=g14634.t1;
OW569404.1_Cistogaster_globosa_genome_assembly,_chromosome:_2	AUGUSTUS	CDS	105107167	105107337	1	+	0	ID=g14634.t1.CDS3;Parent=g14634.t1;
OW569404.1_Cistogaster_globosa_genome_assembly,_chromosome:_2	AUGUSTUS	exon	105107167	105107337	.	+	.	ID=g14634.t1.exon3;Parent=g14634.t1;
OW569404.1_Cistogaster_globosa_genome_assembly,_chromosome:_2	AUGUSTUS	intron	105107338	105107933	1	+	.	ID=g14634.t1.intron3;Parent=g14634.t1;
OW569404.1_Cistogaster_globosa_genome_assembly,_chromosome:_2	AUGUSTUS	CDS	105107934	105108086	1	+	0	ID=g14634.t1.CDS4;Parent=g14634.t1;
OW569404.1_Cistogaster_globosa_genome_assembly,_chromosome:_2	AUGUSTUS	exon	105107934	105108086	.	+	.	ID=g14634.t1.exon4;Parent=g14634.t1;
OW569404.1_Cistogaster_globosa_genome_assembly,_chromosome:_2	AUGUSTUS	stop_codon	105108084	105108086	.	+	0	ID=g14634.t1.stop1;Parent=g14634.t1;
OW569404.1_Cistogaster_globosa_genome_assembly,_chromosome:_2	AUGUSTUS	gene	105118951	105120291	.	+	.	ID=g14635;
OW569404.1_Cistogaster_globosa_genome_assembly,_chromosome:_2	AUGUSTUS	mRNA	105118951	105120291	1	+	.	ID=g14635.t1;Parent=g14635;
OW569404.1_Cistogaster_globosa_genome_assembly,_chromosome:_2	AUGUSTUS	start_codon	105118951	105118953	.	+	0	ID=g14635.t1.start1;Parent=g14635.t1;
OW569404.1_Cistogaster_globosa_genome_assembly,_chromosome:_2	AUGUSTUS	CDS	105118951	105119010	1	+	0	ID=g14635.t1.CDS1;Parent=g14635.t1;
OW569404.1_Cistogaster_globosa_genome_assembly,_chromosome:_2	AUGUSTUS	exon	105118951	105119010	.	+	.	ID=g14635.t1.exon1;Parent=g14635.t1;
OW569404.1_Cistogaster_globosa_genome_assembly,_chromosome:_2	AUGUSTUS	intron	105119011	105119142	1	+	.	ID=g14635.t1.intron1;Parent=g14635.t1;
OW569404.1_Cistogaster_globosa_genome_assembly,_chromosome:_2	AUGUSTUS	CDS	105119143	105119325	1	+	0	ID=g14635.t1.CDS2;Parent=g14635.t1;
OW569404.1_Cistogaster_globosa_genome_assembly,_chromosome:_2	AUGUSTUS	exon	105119143	105119325	.	+	.	ID=g14635.t1.exon2;Parent=g14635.t1;
OW569404.1_Cistogaster_globosa_genome_assembly,_chromosome:_2	AUGUSTUS	intron	105119326	105119383	1	+	.	ID=g14635.t1.intron2;Parent=g14635.t1;
OW569404.1_Cistogaster_globosa_genome_assembly,_chromosome:_2	AUGUSTUS	CDS	105119384	105119554	1	+	0	ID=g14635.t1.CDS3;Parent=g14635.t1;
OW569404.1_Cistogaster_globosa_genome_assembly,_chromosome:_2	AUGUSTUS	exon	105119384	105119554	.	+	.	ID=g14635.t1.exon3;Parent=g14635.t1;
OW569404.1_Cistogaster_globosa_genome_assembly,_chromosome:_2	AUGUSTUS	intron	105119555	105120138	1	+	.	ID=g14635.t1.intron3;Parent=g14635.t1;
OW569404.1_Cistogaster_globosa_genome_assembly,_chromosome:_2	AUGUSTUS	CDS	105120139	105120291	1	+	0	ID=g14635.t1.CDS4;Parent=g14635.t1;
OW569404.1_Cistogaster_globosa_genome_assembly,_chromosome:_2	AUGUSTUS	exon	105120139	105120291	.	+	.	ID=g14635.t1.exon4;Parent=g14635.t1;
OW569404.1_Cistogaster_globosa_genome_assembly,_chromosome:_2	AUGUSTUS	stop_codon	105120289	105120291	.	+	0	ID=g14635.t1.stop1;Parent=g14635.t1;
OW569404.1_Cistogaster_globosa_genome_assembly,_chromosome:_2	AUGUSTUS	gene	105128803	105130140	.	+	.	ID=g14636;
OW569404.1_Cistogaster_globosa_genome_assembly,_chromosome:_2	AUGUSTUS	mRNA	105128803	105130140	1	+	.	ID=g14636.t1;Parent=g14636;
OW569404.1_Cistogaster_globosa_genome_assembly,_chromosome:_2	AUGUSTUS	start_codon	105128803	105128805	.	+	0	ID=g14636.t1.start1;Parent=g14636.t1;
OW569404.1_Cistogaster_globosa_genome_assembly,_chromosome:_2	AUGUSTUS	CDS	105128803	105129375	1	+	0	ID=g14636.t1.CDS1;Parent=g14636.t1;
OW569404.1_Cistogaster_globosa_genome_assembly,_chromosome:_2	AUGUSTUS	exon	105128803	105129375	.	+	.	ID=g14636.t1.exon1;Parent=g14636.t1;
OW569404.1_Cistogaster_globosa_genome_assembly,_chromosome:_2	AUGUSTUS	intron	105129376	105129438	1	+	.	ID=g14636.t1.intron1;Parent=g14636.t1;
OW569404.1_Cistogaster_globosa_genome_assembly,_chromosome:_2	AUGUSTUS	CDS	105129439	105130140	1	+	0	ID=g14636.t1.CDS2;Parent=g14636.t1;
OW569404.1_Cistogaster_globosa_genome_assembly,_chromosome:_2	AUGUSTUS	exon	105129439	105130140	.	+	.	ID=g14636.t1.exon2;Parent=g14636.t1;
OW569404.1_Cistogaster_globosa_genome_assembly,_chromosome:_2	AUGUSTUS	stop_codon	105130138	105130140	.	+	0	ID=g14636.t1.stop1;Parent=g14636.t1;
OW569404.1_Cistogaster_globosa_genome_assembly,_chromosome:_2	AUGUSTUS	gene	105131355	105133119	.	-	.	ID=g14637;
OW569404.1_Cistogaster_globosa_genome_assembly,_chromosome:_2	AUGUSTUS	mRNA	105131355	105133119	1	-	.	ID=g14637.t1;Parent=g14637;
OW569404.1_Cistogaster_globosa_genome_assembly,_chromosome:_2	AUGUSTUS	stop_codon	105131355	105131357	.	-	0	ID=g14637.t1.stop1;Parent=g14637.t1;
OW569404.1_Cistogaster_globosa_genome_assembly,_chromosome:_2	AUGUSTUS	CDS	105131355	105131981	1	-	0	ID=g14637.t1.CDS1;Parent=g14637.t1;
OW569404.1_Cistogaster_globosa_genome_assembly,_chromosome:_2	AUGUSTUS	exon	105131355	105131981	.	-	.	ID=g14637.t1.exon1;Parent=g14637.t1;
OW569404.1_Cistogaster_globosa_genome_assembly,_chromosome:_2	AUGUSTUS	intron	105131982	105132762	1	-	.	ID=g14637.t1.intron1;Parent=g14637.t1;
OW569404.1_Cistogaster_globosa_genome_assembly,_chromosome:_2	AUGUSTUS	CDS	105132763	105133119	1	-	0	ID=g14637.t1.CDS2;Parent=g14637.t1;
OW569404.1_Cistogaster_globosa_genome_assembly,_chromosome:_2	AUGUSTUS	exon	105132763	105133119	.	-	.	ID=g14637.t1.exon2;Parent=g14637.t1;
OW569404.1_Cistogaster_globosa_genome_assembly,_chromosome:_2	AUGUSTUS	start_codon	105133117	105133119	.	-	0	ID=g14637.t1.start1;Parent=g14637.t1;
OW569404.1_Cistogaster_globosa_genome_assembly,_chromosome:_2	AUGUSTUS	gene	105135297	105159457	.	+	.	ID=g14638;
OW569404.1_Cistogaster_globosa_genome_assembly,_chromosome:_2	AUGUSTUS	mRNA	105135297	105159457	0.96	+	.	ID=g14638.t1;Parent=g14638;
OW569404.1_Cistogaster_globosa_genome_assembly,_chromosome:_2	AUGUSTUS	start_codon	105135297	105135299	.	+	0	ID=g14638.t1.start1;Parent=g14638.t1;
OW569404.1_Cistogaster_globosa_genome_assembly,_chromosome:_2	AUGUSTUS	CDS	105135297	105135382	1	+	0	ID=g14638.t1.CDS1;Parent=g14638.t1;
OW569404.1_Cistogaster_globosa_genome_assembly,_chromosome:_2	AUGUSTUS	exon	105135297	105135382	.	+	.	ID=g14638.t1.exon1;Parent=g14638.t1;
OW569404.1_Cistogaster_globosa_genome_assembly,_chromosome:_2	AUGUSTUS	intron	105135383	105135451	1	+	.	ID=g14638.t1.intron1;Parent=g14638.t1;
OW569404.1_Cistogaster_globosa_genome_assembly,_chromosome:_2	AUGUSTUS	CDS	105135452	105135838	1	+	1	ID=g14638.t1.CDS2;Parent=g14638.t1;
OW569404.1_Cistogaster_globosa_genome_assembly,_chromosome:_2	AUGUSTUS	exon	105135452	105135838	.	+	.	ID=g14638.t1.exon2;Parent=g14638.t1;
OW569404.1_Cistogaster_globosa_genome_assembly,_chromosome:_2	AUGUSTUS	intron	105135839	105135892	1	+	.	ID=g14638.t1.intron2;Parent=g14638.t1;
OW569404.1_Cistogaster_globosa_genome_assembly,_chromosome:_2	AUGUSTUS	CDS	105135893	105136000	1	+	1	ID=g14638.t1.CDS3;Parent=g14638.t1;
OW569404.1_Cistogaster_globosa_genome_assembly,_chromosome:_2	AUGUSTUS	exon	105135893	105136000	.	+	.	ID=g14638.t1.exon3;Parent=g14638.t1;
OW569404.1_Cistogaster_globosa_genome_assembly,_chromosome:_2	AUGUSTUS	intron	105136001	105136207	1	+	.	ID=g14638.t1.intron3;Parent=g14638.t1;
OW569404.1_Cistogaster_globosa_genome_assembly,_chromosome:_2	AUGUSTUS	CDS	105136208	105136340	1	+	1	ID=g14638.t1.CDS4;Parent=g14638.t1;
OW569404.1_Cistogaster_globosa_genome_assembly,_chromosome:_2	AUGUSTUS	exon	105136208	105136340	.	+	.	ID=g14638.t1.exon4;Parent=g14638.t1;
OW569404.1_Cistogaster_globosa_genome_assembly,_chromosome:_2	AUGUSTUS	intron	105136341	105136401	1	+	.	ID=g14638.t1.intron4;Parent=g14638.t1;
OW569404.1_Cistogaster_globosa_genome_assembly,_chromosome:_2	AUGUSTUS	CDS	105136402	105136812	1	+	0	ID=g14638.t1.CDS5;Parent=g14638.t1;
OW569404.1_Cistogaster_globosa_genome_assembly,_chromosome:_2	AUGUSTUS	exon	105136402	105136812	.	+	.	ID=g14638.t1.exon5;Parent=g14638.t1;
OW569404.1_Cistogaster_globosa_genome_assembly,_chromosome:_2	AUGUSTUS	intron	105136813	105136879	1	+	.	ID=g14638.t1.intron5;Parent=g14638.t1;
OW569404.1_Cistogaster_globosa_genome_assembly,_chromosome:_2	AUGUSTUS	CDS	105136880	105137058	1	+	0	ID=g14638.t1.CDS6;Parent=g14638.t1;
OW569404.1_Cistogaster_globosa_genome_assembly,_chromosome:_2	AUGUSTUS	exon	105136880	105137058	.	+	.	ID=g14638.t1.exon6;Parent=g14638.t1;
OW569404.1_Cistogaster_globosa_genome_assembly,_chromosome:_2	AUGUSTUS	intron	105137059	105137954	1	+	.	ID=g14638.t1.intron6;Parent=g14638.t1;
OW569404.1_Cistogaster_globosa_genome_assembly,_chromosome:_2	AUGUSTUS	CDS	105137955	105139114	1	+	1	ID=g14638.t1.CDS7;Parent=g14638.t1;
OW569404.1_Cistogaster_globosa_genome_assembly,_chromosome:_2	AUGUSTUS	exon	105137955	105139114	.	+	.	ID=g14638.t1.exon7;Parent=g14638.t1;
OW569404.1_Cistogaster_globosa_genome_assembly,_chromosome:_2	AUGUSTUS	intron	105139115	105139179	1	+	.	ID=g14638.t1.intron7;Parent=g14638.t1;
OW569404.1_Cistogaster_globosa_genome_assembly,_chromosome:_2	AUGUSTUS	CDS	105139180	105139541	1	+	2	ID=g14638.t1.CDS8;Parent=g14638.t1;
OW569404.1_Cistogaster_globosa_genome_assembly,_chromosome:_2	AUGUSTUS	exon	105139180	105139541	.	+	.	ID=g14638.t1.exon8;Parent=g14638.t1;
OW569404.1_Cistogaster_globosa_genome_assembly,_chromosome:_2	AUGUSTUS	intron	105139542	105159073	0.96	+	.	ID=g14638.t1.intron8;Parent=g14638.t1;
OW569404.1_Cistogaster_globosa_genome_assembly,_chromosome:_2	AUGUSTUS	CDS	105159074	105159457	0.96	+	0	ID=g14638.t1.CDS9;Parent=g14638.t1;
OW569404.1_Cistogaster_globosa_genome_assembly,_chromosome:_2	AUGUSTUS	exon	105159074	105159457	.	+	.	ID=g14638.t1.exon9;Parent=g14638.t1;
OW569404.1_Cistogaster_globosa_genome_assembly,_chromosome:_2	AUGUSTUS	stop_codon	105159455	105159457	.	+	0	ID=g14638.t1.stop1;Parent=g14638.t1;
OW569404.1_Cistogaster_globosa_genome_assembly,_chromosome:_2	GeneMark.hmm3	mRNA	105159083	105159457	.	+	.	ID=g14638.t2;Parent=g14638;
OW569404.1_Cistogaster_globosa_genome_assembly,_chromosome:_2	GeneMark.hmm3	CDS	105159083	105159457	.	+	0	ID=g14638.t2.CDS1;Parent=g14638.t2;
OW569404.1_Cistogaster_globosa_genome_assembly,_chromosome:_2	GeneMark.hmm3	exon	105159083	105159457	.	+	0	ID=g14638.t2.exon1;Parent=g14638.t2;
OW569404.1_Cistogaster_globosa_genome_assembly,_chromosome:_2	AUGUSTUS	gene	105159808	105161674	.	-	.	ID=g14639;
OW569404.1_Cistogaster_globosa_genome_assembly,_chromosome:_2	AUGUSTUS	mRNA	105159808	105161674	1	-	.	ID=g14639.t1;Parent=g14639;
OW569404.1_Cistogaster_globosa_genome_assembly,_chromosome:_2	AUGUSTUS	stop_codon	105159808	105159810	.	-	0	ID=g14639.t1.stop1;Parent=g14639.t1;
OW569404.1_Cistogaster_globosa_genome_assembly,_chromosome:_2	AUGUSTUS	CDS	105159808	105159900	1	-	0	ID=g14639.t1.CDS1;Parent=g14639.t1;
OW569404.1_Cistogaster_globosa_genome_assembly,_chromosome:_2	AUGUSTUS	exon	105159808	105159900	.	-	.	ID=g14639.t1.exon1;Parent=g14639.t1;
OW569404.1_Cistogaster_globosa_genome_assembly,_chromosome:_2	AUGUSTUS	intron	105159901	105161482	1	-	.	ID=g14639.t1.intron1;Parent=g14639.t1;
OW569404.1_Cistogaster_globosa_genome_assembly,_chromosome:_2	AUGUSTUS	CDS	105161483	105161674	1	-	0	ID=g14639.t1.CDS2;Parent=g14639.t1;
OW569404.1_Cistogaster_globosa_genome_assembly,_chromosome:_2	AUGUSTUS	exon	105161483	105161674	.	-	.	ID=g14639.t1.exon2;Parent=g14639.t1;
OW569404.1_Cistogaster_globosa_genome_assembly,_chromosome:_2	AUGUSTUS	start_codon	105161672	105161674	.	-	0	ID=g14639.t1.start1;Parent=g14639.t1;
OW569404.1_Cistogaster_globosa_genome_assembly,_chromosome:_2	AUGUSTUS	gene	105196381	105197661	.	+	.	ID=g14640;
OW569404.1_Cistogaster_globosa_genome_assembly,_chromosome:_2	AUGUSTUS	mRNA	105196381	105197661	1	+	.	ID=g14640.t1;Parent=g14640;
OW569404.1_Cistogaster_globosa_genome_assembly,_chromosome:_2	AUGUSTUS	start_codon	105196381	105196383	.	+	0	ID=g14640.t1.start1;Parent=g14640.t1;
OW569404.1_Cistogaster_globosa_genome_assembly,_chromosome:_2	AUGUSTUS	CDS	105196381	105197661	1	+	0	ID=g14640.t1.CDS1;Parent=g14640.t1;
OW569404.1_Cistogaster_globosa_genome_assembly,_chromosome:_2	AUGUSTUS	exon	105196381	105197661	.	+	.	ID=g14640.t1.exon1;Parent=g14640.t1;
OW569404.1_Cistogaster_globosa_genome_assembly,_chromosome:_2	AUGUSTUS	stop_codon	105197659	105197661	.	+	0	ID=g14640.t1.stop1;Parent=g14640.t1;
OW569404.1_Cistogaster_globosa_genome_assembly,_chromosome:_2	AUGUSTUS	gene	105201052	105205131	.	+	.	ID=g14641;
OW569404.1_Cistogaster_globosa_genome_assembly,_chromosome:_2	AUGUSTUS	mRNA	105201052	105205131	1	+	.	ID=g14641.t1;Parent=g14641;
OW569404.1_Cistogaster_globosa_genome_assembly,_chromosome:_2	AUGUSTUS	start_codon	105201052	105201054	.	+	0	ID=g14641.t1.start1;Parent=g14641.t1;
OW569404.1_Cistogaster_globosa_genome_assembly,_chromosome:_2	AUGUSTUS	CDS	105201052	105201217	1	+	0	ID=g14641.t1.CDS1;Parent=g14641.t1;
OW569404.1_Cistogaster_globosa_genome_assembly,_chromosome:_2	AUGUSTUS	exon	105201052	105201217	.	+	.	ID=g14641.t1.exon1;Parent=g14641.t1;
OW569404.1_Cistogaster_globosa_genome_assembly,_chromosome:_2	AUGUSTUS	intron	105201218	105203162	1	+	.	ID=g14641.t1.intron1;Parent=g14641.t1;
OW569404.1_Cistogaster_globosa_genome_assembly,_chromosome:_2	AUGUSTUS	CDS	105203163	105203289	1	+	2	ID=g14641.t1.CDS2;Parent=g14641.t1;
OW569404.1_Cistogaster_globosa_genome_assembly,_chromosome:_2	AUGUSTUS	exon	105203163	105203289	.	+	.	ID=g14641.t1.exon2;Parent=g14641.t1;
OW569404.1_Cistogaster_globosa_genome_assembly,_chromosome:_2	AUGUSTUS	intron	105203290	105203351	1	+	.	ID=g14641.t1.intron2;Parent=g14641.t1;
OW569404.1_Cistogaster_globosa_genome_assembly,_chromosome:_2	AUGUSTUS	CDS	105203352	105203636	1	+	1	ID=g14641.t1.CDS3;Parent=g14641.t1;
OW569404.1_Cistogaster_globosa_genome_assembly,_chromosome:_2	AUGUSTUS	exon	105203352	105203636	.	+	.	ID=g14641.t1.exon3;Parent=g14641.t1;
OW569404.1_Cistogaster_globosa_genome_assembly,_chromosome:_2	AUGUSTUS	intron	105203637	105203692	1	+	.	ID=g14641.t1.intron3;Parent=g14641.t1;
OW569404.1_Cistogaster_globosa_genome_assembly,_chromosome:_2	AUGUSTUS	CDS	105203693	105203780	1	+	1	ID=g14641.t1.CDS4;Parent=g14641.t1;
OW569404.1_Cistogaster_globosa_genome_assembly,_chromosome:_2	AUGUSTUS	exon	105203693	105203780	.	+	.	ID=g14641.t1.exon4;Parent=g14641.t1;
OW569404.1_Cistogaster_globosa_genome_assembly,_chromosome:_2	AUGUSTUS	intron	105203781	105204256	1	+	.	ID=g14641.t1.intron4;Parent=g14641.t1;
OW569404.1_Cistogaster_globosa_genome_assembly,_chromosome:_2	AUGUSTUS	CDS	105204257	105204342	1	+	0	ID=g14641.t1.CDS5;Parent=g14641.t1;
OW569404.1_Cistogaster_globosa_genome_assembly,_chromosome:_2	AUGUSTUS	exon	105204257	105204342	.	+	.	ID=g14641.t1.exon5;Parent=g14641.t1;
OW569404.1_Cistogaster_globosa_genome_assembly,_chromosome:_2	AUGUSTUS	intron	105204343	105204401	1	+	.	ID=g14641.t1.intron5;Parent=g14641.t1;
OW569404.1_Cistogaster_globosa_genome_assembly,_chromosome:_2	AUGUSTUS	CDS	105204402	105204770	1	+	1	ID=g14641.t1.CDS6;Parent=g14641.t1;
OW569404.1_Cistogaster_globosa_genome_assembly,_chromosome:_2	AUGUSTUS	exon	105204402	105204770	.	+	.	ID=g14641.t1.exon6;Parent=g14641.t1;
OW569404.1_Cistogaster_globosa_genome_assembly,_chromosome:_2	AUGUSTUS	intron	105204771	105204830	1	+	.	ID=g14641.t1.intron6;Parent=g14641.t1;
OW569404.1_Cistogaster_globosa_genome_assembly,_chromosome:_2	AUGUSTUS	CDS	105204831	105204934	1	+	1	ID=g14641.t1.CDS7;Parent=g14641.t1;
OW569404.1_Cistogaster_globosa_genome_assembly,_chromosome:_2	AUGUSTUS	exon	105204831	105204934	.	+	.	ID=g14641.t1.exon7;Parent=g14641.t1;
OW569404.1_Cistogaster_globosa_genome_assembly,_chromosome:_2	AUGUSTUS	intron	105204935	105204997	1	+	.	ID=g14641.t1.intron7;Parent=g14641.t1;
OW569404.1_Cistogaster_globosa_genome_assembly,_chromosome:_2	AUGUSTUS	CDS	105204998	105205131	1	+	2	ID=g14641.t1.CDS8;Parent=g14641.t1;
OW569404.1_Cistogaster_globosa_genome_assembly,_chromosome:_2	AUGUSTUS	exon	105204998	105205131	.	+	.	ID=g14641.t1.exon8;Parent=g14641.t1;
OW569404.1_Cistogaster_globosa_genome_assembly,_chromosome:_2	AUGUSTUS	stop_codon	105205129	105205131	.	+	0	ID=g14641.t1.stop1;Parent=g14641.t1;
OW569404.1_Cistogaster_globosa_genome_assembly,_chromosome:_2	AUGUSTUS	gene	105210148	105212533	.	+	.	ID=g14642;
OW569404.1_Cistogaster_globosa_genome_assembly,_chromosome:_2	AUGUSTUS	mRNA	105210148	105212533	1	+	.	ID=g14642.t1;Parent=g14642;
OW569404.1_Cistogaster_globosa_genome_assembly,_chromosome:_2	AUGUSTUS	start_codon	105210148	105210150	.	+	0	ID=g14642.t1.start1;Parent=g14642.t1;
OW569404.1_Cistogaster_globosa_genome_assembly,_chromosome:_2	AUGUSTUS	CDS	105210148	105210333	1	+	0	ID=g14642.t1.CDS1;Parent=g14642.t1;
OW569404.1_Cistogaster_globosa_genome_assembly,_chromosome:_2	AUGUSTUS	exon	105210148	105210333	.	+	.	ID=g14642.t1.exon1;Parent=g14642.t1;
OW569404.1_Cistogaster_globosa_genome_assembly,_chromosome:_2	AUGUSTUS	intron	105210334	105210408	1	+	.	ID=g14642.t1.intron1;Parent=g14642.t1;
OW569404.1_Cistogaster_globosa_genome_assembly,_chromosome:_2	AUGUSTUS	CDS	105210409	105210565	1	+	0	ID=g14642.t1.CDS2;Parent=g14642.t1;
OW569404.1_Cistogaster_globosa_genome_assembly,_chromosome:_2	AUGUSTUS	exon	105210409	105210565	.	+	.	ID=g14642.t1.exon2;Parent=g14642.t1;
OW569404.1_Cistogaster_globosa_genome_assembly,_chromosome:_2	AUGUSTUS	intron	105210566	105211616	1	+	.	ID=g14642.t1.intron2;Parent=g14642.t1;
OW569404.1_Cistogaster_globosa_genome_assembly,_chromosome:_2	AUGUSTUS	CDS	105211617	105212533	1	+	2	ID=g14642.t1.CDS3;Parent=g14642.t1;
OW569404.1_Cistogaster_globosa_genome_assembly,_chromosome:_2	AUGUSTUS	exon	105211617	105212533	.	+	.	ID=g14642.t1.exon3;Parent=g14642.t1;
OW569404.1_Cistogaster_globosa_genome_assembly,_chromosome:_2	AUGUSTUS	stop_codon	105212531	105212533	.	+	0	ID=g14642.t1.stop1;Parent=g14642.t1;
OW569404.1_Cistogaster_globosa_genome_assembly,_chromosome:_2	AUGUSTUS	gene	105214546	105216759	.	-	.	ID=g14643;
OW569404.1_Cistogaster_globosa_genome_assembly,_chromosome:_2	AUGUSTUS	mRNA	105214546	105216759	1	-	.	ID=g14643.t1;Parent=g14643;
OW569404.1_Cistogaster_globosa_genome_assembly,_chromosome:_2	AUGUSTUS	stop_codon	105214546	105214548	.	-	0	ID=g14643.t1.stop1;Parent=g14643.t1;
OW569404.1_Cistogaster_globosa_genome_assembly,_chromosome:_2	AUGUSTUS	CDS	105214546	105215196	1	-	0	ID=g14643.t1.CDS1;Parent=g14643.t1;
OW569404.1_Cistogaster_globosa_genome_assembly,_chromosome:_2	AUGUSTUS	exon	105214546	105215196	.	-	.	ID=g14643.t1.exon1;Parent=g14643.t1;
OW569404.1_Cistogaster_globosa_genome_assembly,_chromosome:_2	AUGUSTUS	intron	105215197	105215253	1	-	.	ID=g14643.t1.intron1;Parent=g14643.t1;
OW569404.1_Cistogaster_globosa_genome_assembly,_chromosome:_2	AUGUSTUS	CDS	105215254	105215528	1	-	2	ID=g14643.t1.CDS2;Parent=g14643.t1;
OW569404.1_Cistogaster_globosa_genome_assembly,_chromosome:_2	AUGUSTUS	exon	105215254	105215528	.	-	.	ID=g14643.t1.exon2;Parent=g14643.t1;
OW569404.1_Cistogaster_globosa_genome_assembly,_chromosome:_2	AUGUSTUS	intron	105215529	105216346	1	-	.	ID=g14643.t1.intron2;Parent=g14643.t1;
OW569404.1_Cistogaster_globosa_genome_assembly,_chromosome:_2	AUGUSTUS	CDS	105216347	105216491	1	-	0	ID=g14643.t1.CDS3;Parent=g14643.t1;
OW569404.1_Cistogaster_globosa_genome_assembly,_chromosome:_2	AUGUSTUS	exon	105216347	105216491	.	-	.	ID=g14643.t1.exon3;Parent=g14643.t1;
OW569404.1_Cistogaster_globosa_genome_assembly,_chromosome:_2	AUGUSTUS	intron	105216492	105216564	1	-	.	ID=g14643.t1.intron3;Parent=g14643.t1;
OW569404.1_Cistogaster_globosa_genome_assembly,_chromosome:_2	AUGUSTUS	CDS	105216565	105216759	1	-	0	ID=g14643.t1.CDS4;Parent=g14643.t1;
OW569404.1_Cistogaster_globosa_genome_assembly,_chromosome:_2	AUGUSTUS	exon	105216565	105216759	.	-	.	ID=g14643.t1.exon4;Parent=g14643.t1;
OW569404.1_Cistogaster_globosa_genome_assembly,_chromosome:_2	AUGUSTUS	start_codon	105216757	105216759	.	-	0	ID=g14643.t1.start1;Parent=g14643.t1;
OW569404.1_Cistogaster_globosa_genome_assembly,_chromosome:_2	GeneMark.hmm3	mRNA	105214546	105216759	.	-	.	ID=g14643.t2;Parent=g14643;
OW569404.1_Cistogaster_globosa_genome_assembly,_chromosome:_2	GeneMark.hmm3	stop_codon	105214546	105214548	.	-	0	ID=g14643.t2.stop1;Parent=g14643.t2;
OW569404.1_Cistogaster_globosa_genome_assembly,_chromosome:_2	GeneMark.hmm3	CDS	105214546	105215196	.	-	0	ID=g14643.t2.CDS1;Parent=g14643.t2;
OW569404.1_Cistogaster_globosa_genome_assembly,_chromosome:_2	GeneMark.hmm3	exon	105214546	105215196	0	-	.	ID=g14643.t2.exon1;Parent=g14643.t2;
OW569404.1_Cistogaster_globosa_genome_assembly,_chromosome:_2	GeneMark.hmm3	intron	105215197	105215253	.	-	2	ID=g14643.t2.intron1;Parent=g14643.t2;
OW569404.1_Cistogaster_globosa_genome_assembly,_chromosome:_2	GeneMark.hmm3	CDS	105215254	105215528	.	-	2	ID=g14643.t2.CDS2;Parent=g14643.t2;
OW569404.1_Cistogaster_globosa_genome_assembly,_chromosome:_2	GeneMark.hmm3	exon	105215254	105215528	0	-	.	ID=g14643.t2.exon2;Parent=g14643.t2;
OW569404.1_Cistogaster_globosa_genome_assembly,_chromosome:_2	GeneMark.hmm3	intron	105215529	105216346	.	-	0	ID=g14643.t2.intron2;Parent=g14643.t2;
OW569404.1_Cistogaster_globosa_genome_assembly,_chromosome:_2	GeneMark.hmm3	CDS	105216347	105216491	.	-	0	ID=g14643.t2.CDS3;Parent=g14643.t2;
OW569404.1_Cistogaster_globosa_genome_assembly,_chromosome:_2	GeneMark.hmm3	exon	105216347	105216491	0	-	.	ID=g14643.t2.exon3;Parent=g14643.t2;
OW569404.1_Cistogaster_globosa_genome_assembly,_chromosome:_2	GeneMark.hmm3	intron	105216492	105216558	.	-	0	ID=g14643.t2.intron3;Parent=g14643.t2;
OW569404.1_Cistogaster_globosa_genome_assembly,_chromosome:_2	GeneMark.hmm3	CDS	105216559	105216759	.	-	0	ID=g14643.t2.CDS4;Parent=g14643.t2;
OW569404.1_Cistogaster_globosa_genome_assembly,_chromosome:_2	GeneMark.hmm3	exon	105216559	105216759	0	-	.	ID=g14643.t2.exon4;Parent=g14643.t2;
OW569404.1_Cistogaster_globosa_genome_assembly,_chromosome:_2	GeneMark.hmm3	start_codon	105216757	105216759	.	-	0	ID=g14643.t2.start1;Parent=g14643.t2;
OW569404.1_Cistogaster_globosa_genome_assembly,_chromosome:_2	AUGUSTUS	gene	105222523	105223430	.	-	.	ID=g14644;
OW569404.1_Cistogaster_globosa_genome_assembly,_chromosome:_2	AUGUSTUS	mRNA	105222523	105223430	1	-	.	ID=g14644.t1;Parent=g14644;
OW569404.1_Cistogaster_globosa_genome_assembly,_chromosome:_2	AUGUSTUS	stop_codon	105222523	105222525	.	-	0	ID=g14644.t1.stop1;Parent=g14644.t1;
OW569404.1_Cistogaster_globosa_genome_assembly,_chromosome:_2	AUGUSTUS	CDS	105222523	105222702	1	-	0	ID=g14644.t1.CDS1;Parent=g14644.t1;
OW569404.1_Cistogaster_globosa_genome_assembly,_chromosome:_2	AUGUSTUS	exon	105222523	105222702	.	-	.	ID=g14644.t1.exon1;Parent=g14644.t1;
OW569404.1_Cistogaster_globosa_genome_assembly,_chromosome:_2	AUGUSTUS	intron	105222703	105222961	1	-	.	ID=g14644.t1.intron1;Parent=g14644.t1;
OW569404.1_Cistogaster_globosa_genome_assembly,_chromosome:_2	AUGUSTUS	CDS	105222962	105223103	1	-	1	ID=g14644.t1.CDS2;Parent=g14644.t1;
OW569404.1_Cistogaster_globosa_genome_assembly,_chromosome:_2	AUGUSTUS	exon	105222962	105223103	.	-	.	ID=g14644.t1.exon2;Parent=g14644.t1;
OW569404.1_Cistogaster_globosa_genome_assembly,_chromosome:_2	AUGUSTUS	intron	105223104	105223155	1	-	.	ID=g14644.t1.intron2;Parent=g14644.t1;
OW569404.1_Cistogaster_globosa_genome_assembly,_chromosome:_2	AUGUSTUS	CDS	105223156	105223430	1	-	0	ID=g14644.t1.CDS3;Parent=g14644.t1;
OW569404.1_Cistogaster_globosa_genome_assembly,_chromosome:_2	AUGUSTUS	exon	105223156	105223430	.	-	.	ID=g14644.t1.exon3;Parent=g14644.t1;
OW569404.1_Cistogaster_globosa_genome_assembly,_chromosome:_2	AUGUSTUS	start_codon	105223428	105223430	.	-	0	ID=g14644.t1.start1;Parent=g14644.t1;
OW569404.1_Cistogaster_globosa_genome_assembly,_chromosome:_2	AUGUSTUS	gene	105232303	105240602	.	-	.	ID=g14645;
OW569404.1_Cistogaster_globosa_genome_assembly,_chromosome:_2	AUGUSTUS	mRNA	105232303	105240602	0.51	-	.	ID=g14645.t1;Parent=g14645;
OW569404.1_Cistogaster_globosa_genome_assembly,_chromosome:_2	AUGUSTUS	stop_codon	105232303	105232305	.	-	0	ID=g14645.t1.stop1;Parent=g14645.t1;
OW569404.1_Cistogaster_globosa_genome_assembly,_chromosome:_2	AUGUSTUS	CDS	105232303	105232655	1	-	2	ID=g14645.t1.CDS1;Parent=g14645.t1;
OW569404.1_Cistogaster_globosa_genome_assembly,_chromosome:_2	AUGUSTUS	exon	105232303	105232655	.	-	.	ID=g14645.t1.exon1;Parent=g14645.t1;
OW569404.1_Cistogaster_globosa_genome_assembly,_chromosome:_2	AUGUSTUS	intron	105232656	105232769	1	-	.	ID=g14645.t1.intron1;Parent=g14645.t1;
OW569404.1_Cistogaster_globosa_genome_assembly,_chromosome:_2	AUGUSTUS	CDS	105232770	105233028	1	-	0	ID=g14645.t1.CDS2;Parent=g14645.t1;
OW569404.1_Cistogaster_globosa_genome_assembly,_chromosome:_2	AUGUSTUS	exon	105232770	105233028	.	-	.	ID=g14645.t1.exon2;Parent=g14645.t1;
OW569404.1_Cistogaster_globosa_genome_assembly,_chromosome:_2	AUGUSTUS	intron	105233029	105233091	1	-	.	ID=g14645.t1.intron2;Parent=g14645.t1;
OW569404.1_Cistogaster_globosa_genome_assembly,_chromosome:_2	AUGUSTUS	CDS	105233092	105233348	1	-	2	ID=g14645.t1.CDS3;Parent=g14645.t1;
OW569404.1_Cistogaster_globosa_genome_assembly,_chromosome:_2	AUGUSTUS	exon	105233092	105233348	.	-	.	ID=g14645.t1.exon3;Parent=g14645.t1;
OW569404.1_Cistogaster_globosa_genome_assembly,_chromosome:_2	AUGUSTUS	intron	105233349	105233421	1	-	.	ID=g14645.t1.intron3;Parent=g14645.t1;
OW569404.1_Cistogaster_globosa_genome_assembly,_chromosome:_2	AUGUSTUS	CDS	105233422	105233565	1	-	2	ID=g14645.t1.CDS4;Parent=g14645.t1;
OW569404.1_Cistogaster_globosa_genome_assembly,_chromosome:_2	AUGUSTUS	exon	105233422	105233565	.	-	.	ID=g14645.t1.exon4;Parent=g14645.t1;
OW569404.1_Cistogaster_globosa_genome_assembly,_chromosome:_2	AUGUSTUS	intron	105233566	105233642	1	-	.	ID=g14645.t1.intron4;Parent=g14645.t1;
OW569404.1_Cistogaster_globosa_genome_assembly,_chromosome:_2	AUGUSTUS	CDS	105233643	105233887	1	-	1	ID=g14645.t1.CDS5;Parent=g14645.t1;
OW569404.1_Cistogaster_globosa_genome_assembly,_chromosome:_2	AUGUSTUS	exon	105233643	105233887	.	-	.	ID=g14645.t1.exon5;Parent=g14645.t1;
OW569404.1_Cistogaster_globosa_genome_assembly,_chromosome:_2	AUGUSTUS	intron	105233888	105233957	1	-	.	ID=g14645.t1.intron5;Parent=g14645.t1;
OW569404.1_Cistogaster_globosa_genome_assembly,_chromosome:_2	AUGUSTUS	CDS	105233958	105234115	1	-	0	ID=g14645.t1.CDS6;Parent=g14645.t1;
OW569404.1_Cistogaster_globosa_genome_assembly,_chromosome:_2	AUGUSTUS	exon	105233958	105234115	.	-	.	ID=g14645.t1.exon6;Parent=g14645.t1;
OW569404.1_Cistogaster_globosa_genome_assembly,_chromosome:_2	AUGUSTUS	intron	105234116	105238305	1	-	.	ID=g14645.t1.intron6;Parent=g14645.t1;
OW569404.1_Cistogaster_globosa_genome_assembly,_chromosome:_2	AUGUSTUS	CDS	105238306	105238440	1	-	0	ID=g14645.t1.CDS7;Parent=g14645.t1;
OW569404.1_Cistogaster_globosa_genome_assembly,_chromosome:_2	AUGUSTUS	exon	105238306	105238440	.	-	.	ID=g14645.t1.exon7;Parent=g14645.t1;
OW569404.1_Cistogaster_globosa_genome_assembly,_chromosome:_2	AUGUSTUS	intron	105238441	105239973	1	-	.	ID=g14645.t1.intron7;Parent=g14645.t1;
OW569404.1_Cistogaster_globosa_genome_assembly,_chromosome:_2	AUGUSTUS	CDS	105239974	105240065	1	-	2	ID=g14645.t1.CDS8;Parent=g14645.t1;
OW569404.1_Cistogaster_globosa_genome_assembly,_chromosome:_2	AUGUSTUS	exon	105239974	105240065	.	-	.	ID=g14645.t1.exon8;Parent=g14645.t1;
OW569404.1_Cistogaster_globosa_genome_assembly,_chromosome:_2	AUGUSTUS	intron	105240066	105240135	1	-	.	ID=g14645.t1.intron8;Parent=g14645.t1;
OW569404.1_Cistogaster_globosa_genome_assembly,_chromosome:_2	AUGUSTUS	CDS	105240136	105240330	1	-	2	ID=g14645.t1.CDS9;Parent=g14645.t1;
OW569404.1_Cistogaster_globosa_genome_assembly,_chromosome:_2	AUGUSTUS	exon	105240136	105240330	.	-	.	ID=g14645.t1.exon9;Parent=g14645.t1;
OW569404.1_Cistogaster_globosa_genome_assembly,_chromosome:_2	AUGUSTUS	intron	105240331	105240412	1	-	.	ID=g14645.t1.intron9;Parent=g14645.t1;
OW569404.1_Cistogaster_globosa_genome_assembly,_chromosome:_2	AUGUSTUS	CDS	105240413	105240602	0.51	-	0	ID=g14645.t1.CDS10;Parent=g14645.t1;
OW569404.1_Cistogaster_globosa_genome_assembly,_chromosome:_2	AUGUSTUS	exon	105240413	105240602	.	-	.	ID=g14645.t1.exon10;Parent=g14645.t1;
OW569404.1_Cistogaster_globosa_genome_assembly,_chromosome:_2	AUGUSTUS	start_codon	105240600	105240602	.	-	0	ID=g14645.t1.start1;Parent=g14645.t1;
OW569404.1_Cistogaster_globosa_genome_assembly,_chromosome:_2	AUGUSTUS	gene	105289461	105341683	.	+	.	ID=g14646;
OW569404.1_Cistogaster_globosa_genome_assembly,_chromosome:_2	AUGUSTUS	mRNA	105289461	105341683	0.81	+	.	ID=g14646.t1;Parent=g14646;
OW569404.1_Cistogaster_globosa_genome_assembly,_chromosome:_2	AUGUSTUS	start_codon	105289461	105289463	.	+	0	ID=g14646.t1.start1;Parent=g14646.t1;
OW569404.1_Cistogaster_globosa_genome_assembly,_chromosome:_2	AUGUSTUS	CDS	105289461	105289655	0.96	+	0	ID=g14646.t1.CDS1;Parent=g14646.t1;
OW569404.1_Cistogaster_globosa_genome_assembly,_chromosome:_2	AUGUSTUS	exon	105289461	105289655	.	+	.	ID=g14646.t1.exon1;Parent=g14646.t1;
OW569404.1_Cistogaster_globosa_genome_assembly,_chromosome:_2	AUGUSTUS	intron	105289656	105333692	0.81	+	.	ID=g14646.t1.intron1;Parent=g14646.t1;
OW569404.1_Cistogaster_globosa_genome_assembly,_chromosome:_2	AUGUSTUS	CDS	105333693	105333846	1	+	0	ID=g14646.t1.CDS2;Parent=g14646.t1;
OW569404.1_Cistogaster_globosa_genome_assembly,_chromosome:_2	AUGUSTUS	exon	105333693	105333846	.	+	.	ID=g14646.t1.exon2;Parent=g14646.t1;
OW569404.1_Cistogaster_globosa_genome_assembly,_chromosome:_2	AUGUSTUS	intron	105333847	105333917	1	+	.	ID=g14646.t1.intron2;Parent=g14646.t1;
OW569404.1_Cistogaster_globosa_genome_assembly,_chromosome:_2	AUGUSTUS	CDS	105333918	105334042	1	+	2	ID=g14646.t1.CDS3;Parent=g14646.t1;
OW569404.1_Cistogaster_globosa_genome_assembly,_chromosome:_2	AUGUSTUS	exon	105333918	105334042	.	+	.	ID=g14646.t1.exon3;Parent=g14646.t1;
OW569404.1_Cistogaster_globosa_genome_assembly,_chromosome:_2	AUGUSTUS	intron	105334043	105339310	1	+	.	ID=g14646.t1.intron3;Parent=g14646.t1;
OW569404.1_Cistogaster_globosa_genome_assembly,_chromosome:_2	AUGUSTUS	CDS	105339311	105339421	1	+	0	ID=g14646.t1.CDS4;Parent=g14646.t1;
OW569404.1_Cistogaster_globosa_genome_assembly,_chromosome:_2	AUGUSTUS	exon	105339311	105339421	.	+	.	ID=g14646.t1.exon4;Parent=g14646.t1;
OW569404.1_Cistogaster_globosa_genome_assembly,_chromosome:_2	AUGUSTUS	intron	105339422	105339599	1	+	.	ID=g14646.t1.intron4;Parent=g14646.t1;
OW569404.1_Cistogaster_globosa_genome_assembly,_chromosome:_2	AUGUSTUS	CDS	105339600	105339725	1	+	0	ID=g14646.t1.CDS5;Parent=g14646.t1;
OW569404.1_Cistogaster_globosa_genome_assembly,_chromosome:_2	AUGUSTUS	exon	105339600	105339725	.	+	.	ID=g14646.t1.exon5;Parent=g14646.t1;
OW569404.1_Cistogaster_globosa_genome_assembly,_chromosome:_2	AUGUSTUS	intron	105339726	105339870	1	+	.	ID=g14646.t1.intron5;Parent=g14646.t1;
OW569404.1_Cistogaster_globosa_genome_assembly,_chromosome:_2	AUGUSTUS	CDS	105339871	105339992	1	+	0	ID=g14646.t1.CDS6;Parent=g14646.t1;
OW569404.1_Cistogaster_globosa_genome_assembly,_chromosome:_2	AUGUSTUS	exon	105339871	105339992	.	+	.	ID=g14646.t1.exon6;Parent=g14646.t1;
OW569404.1_Cistogaster_globosa_genome_assembly,_chromosome:_2	AUGUSTUS	intron	105339993	105341260	1	+	.	ID=g14646.t1.intron6;Parent=g14646.t1;
OW569404.1_Cistogaster_globosa_genome_assembly,_chromosome:_2	AUGUSTUS	CDS	105341261	105341377	1	+	1	ID=g14646.t1.CDS7;Parent=g14646.t1;
OW569404.1_Cistogaster_globosa_genome_assembly,_chromosome:_2	AUGUSTUS	exon	105341261	105341377	.	+	.	ID=g14646.t1.exon7;Parent=g14646.t1;
OW569404.1_Cistogaster_globosa_genome_assembly,_chromosome:_2	AUGUSTUS	intron	105341378	105341433	1	+	.	ID=g14646.t1.intron7;Parent=g14646.t1;
OW569404.1_Cistogaster_globosa_genome_assembly,_chromosome:_2	AUGUSTUS	CDS	105341434	105341683	1	+	1	ID=g14646.t1.CDS8;Parent=g14646.t1;
OW569404.1_Cistogaster_globosa_genome_assembly,_chromosome:_2	AUGUSTUS	exon	105341434	105341683	.	+	.	ID=g14646.t1.exon8;Parent=g14646.t1;
OW569404.1_Cistogaster_globosa_genome_assembly,_chromosome:_2	AUGUSTUS	stop_codon	105341681	105341683	.	+	0	ID=g14646.t1.stop1;Parent=g14646.t1;
OW569404.1_Cistogaster_globosa_genome_assembly,_chromosome:_2	AUGUSTUS	gene	105347481	105353968	.	-	.	ID=g14647;
OW569404.1_Cistogaster_globosa_genome_assembly,_chromosome:_2	AUGUSTUS	mRNA	105347481	105353968	1	-	.	ID=g14647.t1;Parent=g14647;
OW569404.1_Cistogaster_globosa_genome_assembly,_chromosome:_2	AUGUSTUS	stop_codon	105347481	105347483	.	-	0	ID=g14647.t1.stop1;Parent=g14647.t1;
OW569404.1_Cistogaster_globosa_genome_assembly,_chromosome:_2	AUGUSTUS	CDS	105347481	105347842	1	-	2	ID=g14647.t1.CDS1;Parent=g14647.t1;
OW569404.1_Cistogaster_globosa_genome_assembly,_chromosome:_2	AUGUSTUS	exon	105347481	105347842	.	-	.	ID=g14647.t1.exon1;Parent=g14647.t1;
OW569404.1_Cistogaster_globosa_genome_assembly,_chromosome:_2	AUGUSTUS	intron	105347843	105347898	1	-	.	ID=g14647.t1.intron1;Parent=g14647.t1;
OW569404.1_Cistogaster_globosa_genome_assembly,_chromosome:_2	AUGUSTUS	CDS	105347899	105348467	1	-	1	ID=g14647.t1.CDS2;Parent=g14647.t1;
OW569404.1_Cistogaster_globosa_genome_assembly,_chromosome:_2	AUGUSTUS	exon	105347899	105348467	.	-	.	ID=g14647.t1.exon2;Parent=g14647.t1;
OW569404.1_Cistogaster_globosa_genome_assembly,_chromosome:_2	AUGUSTUS	intron	105348468	105348523	1	-	.	ID=g14647.t1.intron2;Parent=g14647.t1;
OW569404.1_Cistogaster_globosa_genome_assembly,_chromosome:_2	AUGUSTUS	CDS	105348524	105348699	1	-	0	ID=g14647.t1.CDS3;Parent=g14647.t1;
OW569404.1_Cistogaster_globosa_genome_assembly,_chromosome:_2	AUGUSTUS	exon	105348524	105348699	.	-	.	ID=g14647.t1.exon3;Parent=g14647.t1;
OW569404.1_Cistogaster_globosa_genome_assembly,_chromosome:_2	AUGUSTUS	intron	105348700	105348756	1	-	.	ID=g14647.t1.intron3;Parent=g14647.t1;
OW569404.1_Cistogaster_globosa_genome_assembly,_chromosome:_2	AUGUSTUS	CDS	105348757	105348952	1	-	1	ID=g14647.t1.CDS4;Parent=g14647.t1;
OW569404.1_Cistogaster_globosa_genome_assembly,_chromosome:_2	AUGUSTUS	exon	105348757	105348952	.	-	.	ID=g14647.t1.exon4;Parent=g14647.t1;
OW569404.1_Cistogaster_globosa_genome_assembly,_chromosome:_2	AUGUSTUS	intron	105348953	105349011	1	-	.	ID=g14647.t1.intron4;Parent=g14647.t1;
OW569404.1_Cistogaster_globosa_genome_assembly,_chromosome:_2	AUGUSTUS	CDS	105349012	105349762	1	-	2	ID=g14647.t1.CDS5;Parent=g14647.t1;
OW569404.1_Cistogaster_globosa_genome_assembly,_chromosome:_2	AUGUSTUS	exon	105349012	105349762	.	-	.	ID=g14647.t1.exon5;Parent=g14647.t1;
OW569404.1_Cistogaster_globosa_genome_assembly,_chromosome:_2	AUGUSTUS	intron	105349763	105353488	1	-	.	ID=g14647.t1.intron5;Parent=g14647.t1;
OW569404.1_Cistogaster_globosa_genome_assembly,_chromosome:_2	AUGUSTUS	CDS	105353489	105353678	1	-	0	ID=g14647.t1.CDS6;Parent=g14647.t1;
OW569404.1_Cistogaster_globosa_genome_assembly,_chromosome:_2	AUGUSTUS	exon	105353489	105353678	.	-	.	ID=g14647.t1.exon6;Parent=g14647.t1;
OW569404.1_Cistogaster_globosa_genome_assembly,_chromosome:_2	AUGUSTUS	intron	105353679	105353740	1	-	.	ID=g14647.t1.intron6;Parent=g14647.t1;
OW569404.1_Cistogaster_globosa_genome_assembly,_chromosome:_2	AUGUSTUS	CDS	105353741	105353817	1	-	2	ID=g14647.t1.CDS7;Parent=g14647.t1;
OW569404.1_Cistogaster_globosa_genome_assembly,_chromosome:_2	AUGUSTUS	exon	105353741	105353817	.	-	.	ID=g14647.t1.exon7;Parent=g14647.t1;
OW569404.1_Cistogaster_globosa_genome_assembly,_chromosome:_2	AUGUSTUS	intron	105353818	105353901	1	-	.	ID=g14647.t1.intron7;Parent=g14647.t1;
OW569404.1_Cistogaster_globosa_genome_assembly,_chromosome:_2	AUGUSTUS	CDS	105353902	105353968	1	-	0	ID=g14647.t1.CDS8;Parent=g14647.t1;
OW569404.1_Cistogaster_globosa_genome_assembly,_chromosome:_2	AUGUSTUS	exon	105353902	105353968	.	-	.	ID=g14647.t1.exon8;Parent=g14647.t1;
OW569404.1_Cistogaster_globosa_genome_assembly,_chromosome:_2	AUGUSTUS	start_codon	105353966	105353968	.	-	0	ID=g14647.t1.start1;Parent=g14647.t1;
OW569404.1_Cistogaster_globosa_genome_assembly,_chromosome:_2	AUGUSTUS	gene	105661756	105663718	.	+	.	ID=g14648;
OW569404.1_Cistogaster_globosa_genome_assembly,_chromosome:_2	AUGUSTUS	mRNA	105661756	105663718	1	+	.	ID=g14648.t1;Parent=g14648;
OW569404.1_Cistogaster_globosa_genome_assembly,_chromosome:_2	AUGUSTUS	start_codon	105661756	105661758	.	+	0	ID=g14648.t1.start1;Parent=g14648.t1;
OW569404.1_Cistogaster_globosa_genome_assembly,_chromosome:_2	AUGUSTUS	CDS	105661756	105662695	1	+	0	ID=g14648.t1.CDS1;Parent=g14648.t1;
OW569404.1_Cistogaster_globosa_genome_assembly,_chromosome:_2	AUGUSTUS	exon	105661756	105662695	.	+	.	ID=g14648.t1.exon1;Parent=g14648.t1;
OW569404.1_Cistogaster_globosa_genome_assembly,_chromosome:_2	AUGUSTUS	intron	105662696	105663557	1	+	.	ID=g14648.t1.intron1;Parent=g14648.t1;
OW569404.1_Cistogaster_globosa_genome_assembly,_chromosome:_2	AUGUSTUS	CDS	105663558	105663718	1	+	2	ID=g14648.t1.CDS2;Parent=g14648.t1;
OW569404.1_Cistogaster_globosa_genome_assembly,_chromosome:_2	AUGUSTUS	exon	105663558	105663718	.	+	.	ID=g14648.t1.exon2;Parent=g14648.t1;
OW569404.1_Cistogaster_globosa_genome_assembly,_chromosome:_2	AUGUSTUS	stop_codon	105663716	105663718	.	+	0	ID=g14648.t1.stop1;Parent=g14648.t1;
OW569404.1_Cistogaster_globosa_genome_assembly,_chromosome:_2	AUGUSTUS	gene	105848431	105861086	.	+	.	ID=g14649;
OW569404.1_Cistogaster_globosa_genome_assembly,_chromosome:_2	AUGUSTUS	mRNA	105848431	105861086	1	+	.	ID=g14649.t1;Parent=g14649;
OW569404.1_Cistogaster_globosa_genome_assembly,_chromosome:_2	AUGUSTUS	start_codon	105848431	105848433	.	+	0	ID=g14649.t1.start1;Parent=g14649.t1;
OW569404.1_Cistogaster_globosa_genome_assembly,_chromosome:_2	AUGUSTUS	CDS	105848431	105848777	1	+	0	ID=g14649.t1.CDS1;Parent=g14649.t1;
OW569404.1_Cistogaster_globosa_genome_assembly,_chromosome:_2	AUGUSTUS	exon	105848431	105848777	.	+	.	ID=g14649.t1.exon1;Parent=g14649.t1;
OW569404.1_Cistogaster_globosa_genome_assembly,_chromosome:_2	AUGUSTUS	intron	105848778	105848954	1	+	.	ID=g14649.t1.intron1;Parent=g14649.t1;
OW569404.1_Cistogaster_globosa_genome_assembly,_chromosome:_2	AUGUSTUS	CDS	105848955	105849120	1	+	1	ID=g14649.t1.CDS2;Parent=g14649.t1;
OW569404.1_Cistogaster_globosa_genome_assembly,_chromosome:_2	AUGUSTUS	exon	105848955	105849120	.	+	.	ID=g14649.t1.exon2;Parent=g14649.t1;
OW569404.1_Cistogaster_globosa_genome_assembly,_chromosome:_2	AUGUSTUS	intron	105849121	105849504	1	+	.	ID=g14649.t1.intron2;Parent=g14649.t1;
OW569404.1_Cistogaster_globosa_genome_assembly,_chromosome:_2	AUGUSTUS	CDS	105849505	105849752	1	+	0	ID=g14649.t1.CDS3;Parent=g14649.t1;
OW569404.1_Cistogaster_globosa_genome_assembly,_chromosome:_2	AUGUSTUS	exon	105849505	105849752	.	+	.	ID=g14649.t1.exon3;Parent=g14649.t1;
OW569404.1_Cistogaster_globosa_genome_assembly,_chromosome:_2	AUGUSTUS	intron	105849753	105850028	1	+	.	ID=g14649.t1.intron3;Parent=g14649.t1;
OW569404.1_Cistogaster_globosa_genome_assembly,_chromosome:_2	AUGUSTUS	CDS	105850029	105850162	1	+	1	ID=g14649.t1.CDS4;Parent=g14649.t1;
OW569404.1_Cistogaster_globosa_genome_assembly,_chromosome:_2	AUGUSTUS	exon	105850029	105850162	.	+	.	ID=g14649.t1.exon4;Parent=g14649.t1;
OW569404.1_Cistogaster_globosa_genome_assembly,_chromosome:_2	AUGUSTUS	intron	105850163	105850243	1	+	.	ID=g14649.t1.intron4;Parent=g14649.t1;
OW569404.1_Cistogaster_globosa_genome_assembly,_chromosome:_2	AUGUSTUS	CDS	105850244	105850491	1	+	2	ID=g14649.t1.CDS5;Parent=g14649.t1;
OW569404.1_Cistogaster_globosa_genome_assembly,_chromosome:_2	AUGUSTUS	exon	105850244	105850491	.	+	.	ID=g14649.t1.exon5;Parent=g14649.t1;
OW569404.1_Cistogaster_globosa_genome_assembly,_chromosome:_2	AUGUSTUS	intron	105850492	105850544	1	+	.	ID=g14649.t1.intron5;Parent=g14649.t1;
OW569404.1_Cistogaster_globosa_genome_assembly,_chromosome:_2	AUGUSTUS	CDS	105850545	105850688	1	+	0	ID=g14649.t1.CDS6;Parent=g14649.t1;
OW569404.1_Cistogaster_globosa_genome_assembly,_chromosome:_2	AUGUSTUS	exon	105850545	105850688	.	+	.	ID=g14649.t1.exon6;Parent=g14649.t1;
OW569404.1_Cistogaster_globosa_genome_assembly,_chromosome:_2	AUGUSTUS	intron	105850689	105851007	1	+	.	ID=g14649.t1.intron6;Parent=g14649.t1;
OW569404.1_Cistogaster_globosa_genome_assembly,_chromosome:_2	AUGUSTUS	CDS	105851008	105851570	1	+	0	ID=g14649.t1.CDS7;Parent=g14649.t1;
OW569404.1_Cistogaster_globosa_genome_assembly,_chromosome:_2	AUGUSTUS	exon	105851008	105851570	.	+	.	ID=g14649.t1.exon7;Parent=g14649.t1;
OW569404.1_Cistogaster_globosa_genome_assembly,_chromosome:_2	AUGUSTUS	intron	105851571	105851640	1	+	.	ID=g14649.t1.intron7;Parent=g14649.t1;
OW569404.1_Cistogaster_globosa_genome_assembly,_chromosome:_2	AUGUSTUS	CDS	105851641	105851827	1	+	1	ID=g14649.t1.CDS8;Parent=g14649.t1;
OW569404.1_Cistogaster_globosa_genome_assembly,_chromosome:_2	AUGUSTUS	exon	105851641	105851827	.	+	.	ID=g14649.t1.exon8;Parent=g14649.t1;
OW569404.1_Cistogaster_globosa_genome_assembly,_chromosome:_2	AUGUSTUS	intron	105851828	105851898	1	+	.	ID=g14649.t1.intron8;Parent=g14649.t1;
OW569404.1_Cistogaster_globosa_genome_assembly,_chromosome:_2	AUGUSTUS	CDS	105851899	105852170	1	+	0	ID=g14649.t1.CDS9;Parent=g14649.t1;
OW569404.1_Cistogaster_globosa_genome_assembly,_chromosome:_2	AUGUSTUS	exon	105851899	105852170	.	+	.	ID=g14649.t1.exon9;Parent=g14649.t1;
OW569404.1_Cistogaster_globosa_genome_assembly,_chromosome:_2	AUGUSTUS	intron	105852171	105852467	1	+	.	ID=g14649.t1.intron9;Parent=g14649.t1;
OW569404.1_Cistogaster_globosa_genome_assembly,_chromosome:_2	AUGUSTUS	CDS	105852468	105852585	1	+	1	ID=g14649.t1.CDS10;Parent=g14649.t1;
OW569404.1_Cistogaster_globosa_genome_assembly,_chromosome:_2	AUGUSTUS	exon	105852468	105852585	.	+	.	ID=g14649.t1.exon10;Parent=g14649.t1;
OW569404.1_Cistogaster_globosa_genome_assembly,_chromosome:_2	AUGUSTUS	intron	105852586	105852644	1	+	.	ID=g14649.t1.intron10;Parent=g14649.t1;
OW569404.1_Cistogaster_globosa_genome_assembly,_chromosome:_2	AUGUSTUS	CDS	105852645	105852989	1	+	0	ID=g14649.t1.CDS11;Parent=g14649.t1;
OW569404.1_Cistogaster_globosa_genome_assembly,_chromosome:_2	AUGUSTUS	exon	105852645	105852989	.	+	.	ID=g14649.t1.exon11;Parent=g14649.t1;
OW569404.1_Cistogaster_globosa_genome_assembly,_chromosome:_2	AUGUSTUS	intron	105852990	105853046	1	+	.	ID=g14649.t1.intron11;Parent=g14649.t1;
OW569404.1_Cistogaster_globosa_genome_assembly,_chromosome:_2	AUGUSTUS	CDS	105853047	105853331	1	+	0	ID=g14649.t1.CDS12;Parent=g14649.t1;
OW569404.1_Cistogaster_globosa_genome_assembly,_chromosome:_2	AUGUSTUS	exon	105853047	105853331	.	+	.	ID=g14649.t1.exon12;Parent=g14649.t1;
OW569404.1_Cistogaster_globosa_genome_assembly,_chromosome:_2	AUGUSTUS	intron	105853332	105853396	1	+	.	ID=g14649.t1.intron12;Parent=g14649.t1;
OW569404.1_Cistogaster_globosa_genome_assembly,_chromosome:_2	AUGUSTUS	CDS	105853397	105853602	1	+	0	ID=g14649.t1.CDS13;Parent=g14649.t1;
OW569404.1_Cistogaster_globosa_genome_assembly,_chromosome:_2	AUGUSTUS	exon	105853397	105853602	.	+	.	ID=g14649.t1.exon13;Parent=g14649.t1;
OW569404.1_Cistogaster_globosa_genome_assembly,_chromosome:_2	AUGUSTUS	intron	105853603	105853660	1	+	.	ID=g14649.t1.intron13;Parent=g14649.t1;
OW569404.1_Cistogaster_globosa_genome_assembly,_chromosome:_2	AUGUSTUS	CDS	105853661	105853763	1	+	1	ID=g14649.t1.CDS14;Parent=g14649.t1;
OW569404.1_Cistogaster_globosa_genome_assembly,_chromosome:_2	AUGUSTUS	exon	105853661	105853763	.	+	.	ID=g14649.t1.exon14;Parent=g14649.t1;
OW569404.1_Cistogaster_globosa_genome_assembly,_chromosome:_2	AUGUSTUS	intron	105853764	105854377	1	+	.	ID=g14649.t1.intron14;Parent=g14649.t1;
OW569404.1_Cistogaster_globosa_genome_assembly,_chromosome:_2	AUGUSTUS	CDS	105854378	105855083	1	+	0	ID=g14649.t1.CDS15;Parent=g14649.t1;
OW569404.1_Cistogaster_globosa_genome_assembly,_chromosome:_2	AUGUSTUS	exon	105854378	105855083	.	+	.	ID=g14649.t1.exon15;Parent=g14649.t1;
OW569404.1_Cistogaster_globosa_genome_assembly,_chromosome:_2	AUGUSTUS	intron	105855084	105855144	1	+	.	ID=g14649.t1.intron15;Parent=g14649.t1;
OW569404.1_Cistogaster_globosa_genome_assembly,_chromosome:_2	AUGUSTUS	CDS	105855145	105855732	1	+	2	ID=g14649.t1.CDS16;Parent=g14649.t1;
OW569404.1_Cistogaster_globosa_genome_assembly,_chromosome:_2	AUGUSTUS	exon	105855145	105855732	.	+	.	ID=g14649.t1.exon16;Parent=g14649.t1;
OW569404.1_Cistogaster_globosa_genome_assembly,_chromosome:_2	AUGUSTUS	intron	105855733	105856513	1	+	.	ID=g14649.t1.intron16;Parent=g14649.t1;
OW569404.1_Cistogaster_globosa_genome_assembly,_chromosome:_2	AUGUSTUS	CDS	105856514	105856557	1	+	2	ID=g14649.t1.CDS17;Parent=g14649.t1;
OW569404.1_Cistogaster_globosa_genome_assembly,_chromosome:_2	AUGUSTUS	exon	105856514	105856557	.	+	.	ID=g14649.t1.exon17;Parent=g14649.t1;
OW569404.1_Cistogaster_globosa_genome_assembly,_chromosome:_2	AUGUSTUS	intron	105856558	105860539	1	+	.	ID=g14649.t1.intron17;Parent=g14649.t1;
OW569404.1_Cistogaster_globosa_genome_assembly,_chromosome:_2	AUGUSTUS	CDS	105860540	105860714	1	+	0	ID=g14649.t1.CDS18;Parent=g14649.t1;
OW569404.1_Cistogaster_globosa_genome_assembly,_chromosome:_2	AUGUSTUS	exon	105860540	105860714	.	+	.	ID=g14649.t1.exon18;Parent=g14649.t1;
OW569404.1_Cistogaster_globosa_genome_assembly,_chromosome:_2	AUGUSTUS	intron	105860715	105860776	1	+	.	ID=g14649.t1.intron18;Parent=g14649.t1;
OW569404.1_Cistogaster_globosa_genome_assembly,_chromosome:_2	AUGUSTUS	CDS	105860777	105860847	1	+	2	ID=g14649.t1.CDS19;Parent=g14649.t1;
OW569404.1_Cistogaster_globosa_genome_assembly,_chromosome:_2	AUGUSTUS	exon	105860777	105860847	.	+	.	ID=g14649.t1.exon19;Parent=g14649.t1;
OW569404.1_Cistogaster_globosa_genome_assembly,_chromosome:_2	AUGUSTUS	intron	105860848	105860948	1	+	.	ID=g14649.t1.intron19;Parent=g14649.t1;
OW569404.1_Cistogaster_globosa_genome_assembly,_chromosome:_2	AUGUSTUS	CDS	105860949	105861086	1	+	0	ID=g14649.t1.CDS20;Parent=g14649.t1;
OW569404.1_Cistogaster_globosa_genome_assembly,_chromosome:_2	AUGUSTUS	exon	105860949	105861086	.	+	.	ID=g14649.t1.exon20;Parent=g14649.t1;
OW569404.1_Cistogaster_globosa_genome_assembly,_chromosome:_2	AUGUSTUS	stop_codon	105861084	105861086	.	+	0	ID=g14649.t1.stop1;Parent=g14649.t1;
OW569404.1_Cistogaster_globosa_genome_assembly,_chromosome:_2	AUGUSTUS	gene	105870169	105890514	.	-	.	ID=g14650;
OW569404.1_Cistogaster_globosa_genome_assembly,_chromosome:_2	AUGUSTUS	mRNA	105870169	105890514	0.53	-	.	ID=g14650.t1;Parent=g14650;
OW569404.1_Cistogaster_globosa_genome_assembly,_chromosome:_2	AUGUSTUS	stop_codon	105870169	105870171	.	-	0	ID=g14650.t1.stop1;Parent=g14650.t1;
OW569404.1_Cistogaster_globosa_genome_assembly,_chromosome:_2	AUGUSTUS	CDS	105870169	105870408	1	-	0	ID=g14650.t1.CDS1;Parent=g14650.t1;
OW569404.1_Cistogaster_globosa_genome_assembly,_chromosome:_2	AUGUSTUS	exon	105870169	105870408	.	-	.	ID=g14650.t1.exon1;Parent=g14650.t1;
OW569404.1_Cistogaster_globosa_genome_assembly,_chromosome:_2	AUGUSTUS	intron	105870409	105874248	1	-	.	ID=g14650.t1.intron1;Parent=g14650.t1;
OW569404.1_Cistogaster_globosa_genome_assembly,_chromosome:_2	AUGUSTUS	CDS	105874249	105874367	1	-	2	ID=g14650.t1.CDS2;Parent=g14650.t1;
OW569404.1_Cistogaster_globosa_genome_assembly,_chromosome:_2	AUGUSTUS	exon	105874249	105874367	.	-	.	ID=g14650.t1.exon2;Parent=g14650.t1;
OW569404.1_Cistogaster_globosa_genome_assembly,_chromosome:_2	AUGUSTUS	intron	105874368	105874540	1	-	.	ID=g14650.t1.intron2;Parent=g14650.t1;
OW569404.1_Cistogaster_globosa_genome_assembly,_chromosome:_2	AUGUSTUS	CDS	105874541	105875173	1	-	2	ID=g14650.t1.CDS3;Parent=g14650.t1;
OW569404.1_Cistogaster_globosa_genome_assembly,_chromosome:_2	AUGUSTUS	exon	105874541	105875173	.	-	.	ID=g14650.t1.exon3;Parent=g14650.t1;
OW569404.1_Cistogaster_globosa_genome_assembly,_chromosome:_2	AUGUSTUS	intron	105875174	105875234	1	-	.	ID=g14650.t1.intron3;Parent=g14650.t1;
OW569404.1_Cistogaster_globosa_genome_assembly,_chromosome:_2	AUGUSTUS	CDS	105875235	105875460	1	-	0	ID=g14650.t1.CDS4;Parent=g14650.t1;
OW569404.1_Cistogaster_globosa_genome_assembly,_chromosome:_2	AUGUSTUS	exon	105875235	105875460	.	-	.	ID=g14650.t1.exon4;Parent=g14650.t1;
OW569404.1_Cistogaster_globosa_genome_assembly,_chromosome:_2	AUGUSTUS	intron	105875461	105875526	1	-	.	ID=g14650.t1.intron4;Parent=g14650.t1;
OW569404.1_Cistogaster_globosa_genome_assembly,_chromosome:_2	AUGUSTUS	CDS	105875527	105875721	1	-	0	ID=g14650.t1.CDS5;Parent=g14650.t1;
OW569404.1_Cistogaster_globosa_genome_assembly,_chromosome:_2	AUGUSTUS	exon	105875527	105875721	.	-	.	ID=g14650.t1.exon5;Parent=g14650.t1;
OW569404.1_Cistogaster_globosa_genome_assembly,_chromosome:_2	AUGUSTUS	intron	105875722	105875794	1	-	.	ID=g14650.t1.intron5;Parent=g14650.t1;
OW569404.1_Cistogaster_globosa_genome_assembly,_chromosome:_2	AUGUSTUS	CDS	105875795	105875990	1	-	1	ID=g14650.t1.CDS6;Parent=g14650.t1;
OW569404.1_Cistogaster_globosa_genome_assembly,_chromosome:_2	AUGUSTUS	exon	105875795	105875990	.	-	.	ID=g14650.t1.exon6;Parent=g14650.t1;
OW569404.1_Cistogaster_globosa_genome_assembly,_chromosome:_2	AUGUSTUS	intron	105875991	105876054	1	-	.	ID=g14650.t1.intron6;Parent=g14650.t1;
OW569404.1_Cistogaster_globosa_genome_assembly,_chromosome:_2	AUGUSTUS	CDS	105876055	105876171	1	-	1	ID=g14650.t1.CDS7;Parent=g14650.t1;
OW569404.1_Cistogaster_globosa_genome_assembly,_chromosome:_2	AUGUSTUS	exon	105876055	105876171	.	-	.	ID=g14650.t1.exon7;Parent=g14650.t1;
OW569404.1_Cistogaster_globosa_genome_assembly,_chromosome:_2	AUGUSTUS	intron	105876172	105876243	1	-	.	ID=g14650.t1.intron7;Parent=g14650.t1;
OW569404.1_Cistogaster_globosa_genome_assembly,_chromosome:_2	AUGUSTUS	CDS	105876244	105876652	1	-	2	ID=g14650.t1.CDS8;Parent=g14650.t1;
OW569404.1_Cistogaster_globosa_genome_assembly,_chromosome:_2	AUGUSTUS	exon	105876244	105876652	.	-	.	ID=g14650.t1.exon8;Parent=g14650.t1;
OW569404.1_Cistogaster_globosa_genome_assembly,_chromosome:_2	AUGUSTUS	intron	105876653	105876728	1	-	.	ID=g14650.t1.intron8;Parent=g14650.t1;
OW569404.1_Cistogaster_globosa_genome_assembly,_chromosome:_2	AUGUSTUS	CDS	105876729	105876887	1	-	2	ID=g14650.t1.CDS9;Parent=g14650.t1;
OW569404.1_Cistogaster_globosa_genome_assembly,_chromosome:_2	AUGUSTUS	exon	105876729	105876887	.	-	.	ID=g14650.t1.exon9;Parent=g14650.t1;
OW569404.1_Cistogaster_globosa_genome_assembly,_chromosome:_2	AUGUSTUS	intron	105876888	105876942	1	-	.	ID=g14650.t1.intron9;Parent=g14650.t1;
OW569404.1_Cistogaster_globosa_genome_assembly,_chromosome:_2	AUGUSTUS	CDS	105876943	105877065	1	-	2	ID=g14650.t1.CDS10;Parent=g14650.t1;
OW569404.1_Cistogaster_globosa_genome_assembly,_chromosome:_2	AUGUSTUS	exon	105876943	105877065	.	-	.	ID=g14650.t1.exon10;Parent=g14650.t1;
OW569404.1_Cistogaster_globosa_genome_assembly,_chromosome:_2	AUGUSTUS	intron	105877066	105877135	1	-	.	ID=g14650.t1.intron10;Parent=g14650.t1;
OW569404.1_Cistogaster_globosa_genome_assembly,_chromosome:_2	AUGUSTUS	CDS	105877136	105877247	1	-	0	ID=g14650.t1.CDS11;Parent=g14650.t1;
OW569404.1_Cistogaster_globosa_genome_assembly,_chromosome:_2	AUGUSTUS	exon	105877136	105877247	.	-	.	ID=g14650.t1.exon11;Parent=g14650.t1;
OW569404.1_Cistogaster_globosa_genome_assembly,_chromosome:_2	AUGUSTUS	intron	105877248	105882530	1	-	.	ID=g14650.t1.intron11;Parent=g14650.t1;
OW569404.1_Cistogaster_globosa_genome_assembly,_chromosome:_2	AUGUSTUS	CDS	105882531	105882713	1	-	0	ID=g14650.t1.CDS12;Parent=g14650.t1;
OW569404.1_Cistogaster_globosa_genome_assembly,_chromosome:_2	AUGUSTUS	exon	105882531	105882713	.	-	.	ID=g14650.t1.exon12;Parent=g14650.t1;
OW569404.1_Cistogaster_globosa_genome_assembly,_chromosome:_2	AUGUSTUS	intron	105882714	105882784	1	-	.	ID=g14650.t1.intron12;Parent=g14650.t1;
OW569404.1_Cistogaster_globosa_genome_assembly,_chromosome:_2	AUGUSTUS	CDS	105882785	105882974	1	-	1	ID=g14650.t1.CDS13;Parent=g14650.t1;
OW569404.1_Cistogaster_globosa_genome_assembly,_chromosome:_2	AUGUSTUS	exon	105882785	105882974	.	-	.	ID=g14650.t1.exon13;Parent=g14650.t1;
OW569404.1_Cistogaster_globosa_genome_assembly,_chromosome:_2	AUGUSTUS	intron	105882975	105883037	1	-	.	ID=g14650.t1.intron13;Parent=g14650.t1;
OW569404.1_Cistogaster_globosa_genome_assembly,_chromosome:_2	AUGUSTUS	CDS	105883038	105883180	1	-	0	ID=g14650.t1.CDS14;Parent=g14650.t1;
OW569404.1_Cistogaster_globosa_genome_assembly,_chromosome:_2	AUGUSTUS	exon	105883038	105883180	.	-	.	ID=g14650.t1.exon14;Parent=g14650.t1;
OW569404.1_Cistogaster_globosa_genome_assembly,_chromosome:_2	AUGUSTUS	intron	105883181	105883253	1	-	.	ID=g14650.t1.intron14;Parent=g14650.t1;
OW569404.1_Cistogaster_globosa_genome_assembly,_chromosome:_2	AUGUSTUS	CDS	105883254	105883622	1	-	0	ID=g14650.t1.CDS15;Parent=g14650.t1;
OW569404.1_Cistogaster_globosa_genome_assembly,_chromosome:_2	AUGUSTUS	exon	105883254	105883622	.	-	.	ID=g14650.t1.exon15;Parent=g14650.t1;
OW569404.1_Cistogaster_globosa_genome_assembly,_chromosome:_2	AUGUSTUS	intron	105883623	105883908	1	-	.	ID=g14650.t1.intron15;Parent=g14650.t1;
OW569404.1_Cistogaster_globosa_genome_assembly,_chromosome:_2	AUGUSTUS	CDS	105883909	105884120	0.96	-	2	ID=g14650.t1.CDS16;Parent=g14650.t1;
OW569404.1_Cistogaster_globosa_genome_assembly,_chromosome:_2	AUGUSTUS	exon	105883909	105884120	.	-	.	ID=g14650.t1.exon16;Parent=g14650.t1;
OW569404.1_Cistogaster_globosa_genome_assembly,_chromosome:_2	AUGUSTUS	intron	105884121	105890474	0.53	-	.	ID=g14650.t1.intron16;Parent=g14650.t1;
OW569404.1_Cistogaster_globosa_genome_assembly,_chromosome:_2	AUGUSTUS	CDS	105890475	105890514	0.56	-	0	ID=g14650.t1.CDS17;Parent=g14650.t1;
OW569404.1_Cistogaster_globosa_genome_assembly,_chromosome:_2	AUGUSTUS	exon	105890475	105890514	.	-	.	ID=g14650.t1.exon17;Parent=g14650.t1;
OW569404.1_Cistogaster_globosa_genome_assembly,_chromosome:_2	AUGUSTUS	start_codon	105890512	105890514	.	-	0	ID=g14650.t1.start1;Parent=g14650.t1;
OW569404.1_Cistogaster_globosa_genome_assembly,_chromosome:_2	AUGUSTUS	mRNA	105870169	105890514	0.68	-	.	ID=g14650.t2;Parent=g14650;
OW569404.1_Cistogaster_globosa_genome_assembly,_chromosome:_2	AUGUSTUS	stop_codon	105870169	105870171	.	-	0	ID=g14650.t2.stop1;Parent=g14650.t2;
OW569404.1_Cistogaster_globosa_genome_assembly,_chromosome:_2	AUGUSTUS	CDS	105870169	105870408	1	-	0	ID=g14650.t2.CDS1;Parent=g14650.t2;
OW569404.1_Cistogaster_globosa_genome_assembly,_chromosome:_2	AUGUSTUS	exon	105870169	105870408	.	-	.	ID=g14650.t2.exon1;Parent=g14650.t2;
OW569404.1_Cistogaster_globosa_genome_assembly,_chromosome:_2	AUGUSTUS	intron	105870409	105874248	1	-	.	ID=g14650.t2.intron1;Parent=g14650.t2;
OW569404.1_Cistogaster_globosa_genome_assembly,_chromosome:_2	AUGUSTUS	CDS	105874249	105874367	1	-	2	ID=g14650.t2.CDS2;Parent=g14650.t2;
OW569404.1_Cistogaster_globosa_genome_assembly,_chromosome:_2	AUGUSTUS	exon	105874249	105874367	.	-	.	ID=g14650.t2.exon2;Parent=g14650.t2;
OW569404.1_Cistogaster_globosa_genome_assembly,_chromosome:_2	AUGUSTUS	intron	105874368	105874540	1	-	.	ID=g14650.t2.intron2;Parent=g14650.t2;
OW569404.1_Cistogaster_globosa_genome_assembly,_chromosome:_2	AUGUSTUS	CDS	105874541	105875170	1	-	2	ID=g14650.t2.CDS3;Parent=g14650.t2;
OW569404.1_Cistogaster_globosa_genome_assembly,_chromosome:_2	AUGUSTUS	exon	105874541	105875170	.	-	.	ID=g14650.t2.exon3;Parent=g14650.t2;
OW569404.1_Cistogaster_globosa_genome_assembly,_chromosome:_2	AUGUSTUS	intron	105875171	105875234	1	-	.	ID=g14650.t2.intron3;Parent=g14650.t2;
OW569404.1_Cistogaster_globosa_genome_assembly,_chromosome:_2	AUGUSTUS	CDS	105875235	105875460	1	-	0	ID=g14650.t2.CDS4;Parent=g14650.t2;
OW569404.1_Cistogaster_globosa_genome_assembly,_chromosome:_2	AUGUSTUS	exon	105875235	105875460	.	-	.	ID=g14650.t2.exon4;Parent=g14650.t2;
OW569404.1_Cistogaster_globosa_genome_assembly,_chromosome:_2	AUGUSTUS	intron	105875461	105875526	1	-	.	ID=g14650.t2.intron4;Parent=g14650.t2;
OW569404.1_Cistogaster_globosa_genome_assembly,_chromosome:_2	AUGUSTUS	CDS	105875527	105875721	1	-	0	ID=g14650.t2.CDS5;Parent=g14650.t2;
OW569404.1_Cistogaster_globosa_genome_assembly,_chromosome:_2	AUGUSTUS	exon	105875527	105875721	.	-	.	ID=g14650.t2.exon5;Parent=g14650.t2;
OW569404.1_Cistogaster_globosa_genome_assembly,_chromosome:_2	AUGUSTUS	intron	105875722	105875794	1	-	.	ID=g14650.t2.intron5;Parent=g14650.t2;
OW569404.1_Cistogaster_globosa_genome_assembly,_chromosome:_2	AUGUSTUS	CDS	105875795	105875990	1	-	1	ID=g14650.t2.CDS6;Parent=g14650.t2;
OW569404.1_Cistogaster_globosa_genome_assembly,_chromosome:_2	AUGUSTUS	exon	105875795	105875990	.	-	.	ID=g14650.t2.exon6;Parent=g14650.t2;
OW569404.1_Cistogaster_globosa_genome_assembly,_chromosome:_2	AUGUSTUS	intron	105875991	105876054	1	-	.	ID=g14650.t2.intron6;Parent=g14650.t2;
OW569404.1_Cistogaster_globosa_genome_assembly,_chromosome:_2	AUGUSTUS	CDS	105876055	105876171	1	-	1	ID=g14650.t2.CDS7;Parent=g14650.t2;
OW569404.1_Cistogaster_globosa_genome_assembly,_chromosome:_2	AUGUSTUS	exon	105876055	105876171	.	-	.	ID=g14650.t2.exon7;Parent=g14650.t2;
OW569404.1_Cistogaster_globosa_genome_assembly,_chromosome:_2	AUGUSTUS	intron	105876172	105876243	1	-	.	ID=g14650.t2.intron7;Parent=g14650.t2;
OW569404.1_Cistogaster_globosa_genome_assembly,_chromosome:_2	AUGUSTUS	CDS	105876244	105876652	1	-	2	ID=g14650.t2.CDS8;Parent=g14650.t2;
OW569404.1_Cistogaster_globosa_genome_assembly,_chromosome:_2	AUGUSTUS	exon	105876244	105876652	.	-	.	ID=g14650.t2.exon8;Parent=g14650.t2;
OW569404.1_Cistogaster_globosa_genome_assembly,_chromosome:_2	AUGUSTUS	intron	105876653	105876728	1	-	.	ID=g14650.t2.intron8;Parent=g14650.t2;
OW569404.1_Cistogaster_globosa_genome_assembly,_chromosome:_2	AUGUSTUS	CDS	105876729	105876887	1	-	2	ID=g14650.t2.CDS9;Parent=g14650.t2;
OW569404.1_Cistogaster_globosa_genome_assembly,_chromosome:_2	AUGUSTUS	exon	105876729	105876887	.	-	.	ID=g14650.t2.exon9;Parent=g14650.t2;
OW569404.1_Cistogaster_globosa_genome_assembly,_chromosome:_2	AUGUSTUS	intron	105876888	105876942	1	-	.	ID=g14650.t2.intron9;Parent=g14650.t2;
OW569404.1_Cistogaster_globosa_genome_assembly,_chromosome:_2	AUGUSTUS	CDS	105876943	105877065	1	-	2	ID=g14650.t2.CDS10;Parent=g14650.t2;
OW569404.1_Cistogaster_globosa_genome_assembly,_chromosome:_2	AUGUSTUS	exon	105876943	105877065	.	-	.	ID=g14650.t2.exon10;Parent=g14650.t2;
OW569404.1_Cistogaster_globosa_genome_assembly,_chromosome:_2	AUGUSTUS	intron	105877066	105877135	1	-	.	ID=g14650.t2.intron10;Parent=g14650.t2;
OW569404.1_Cistogaster_globosa_genome_assembly,_chromosome:_2	AUGUSTUS	CDS	105877136	105877247	1	-	0	ID=g14650.t2.CDS11;Parent=g14650.t2;
OW569404.1_Cistogaster_globosa_genome_assembly,_chromosome:_2	AUGUSTUS	exon	105877136	105877247	.	-	.	ID=g14650.t2.exon11;Parent=g14650.t2;
OW569404.1_Cistogaster_globosa_genome_assembly,_chromosome:_2	AUGUSTUS	intron	105877248	105882530	1	-	.	ID=g14650.t2.intron11;Parent=g14650.t2;
OW569404.1_Cistogaster_globosa_genome_assembly,_chromosome:_2	AUGUSTUS	CDS	105882531	105882713	1	-	0	ID=g14650.t2.CDS12;Parent=g14650.t2;
OW569404.1_Cistogaster_globosa_genome_assembly,_chromosome:_2	AUGUSTUS	exon	105882531	105882713	.	-	.	ID=g14650.t2.exon12;Parent=g14650.t2;
OW569404.1_Cistogaster_globosa_genome_assembly,_chromosome:_2	AUGUSTUS	intron	105882714	105882784	1	-	.	ID=g14650.t2.intron12;Parent=g14650.t2;
OW569404.1_Cistogaster_globosa_genome_assembly,_chromosome:_2	AUGUSTUS	CDS	105882785	105882974	1	-	1	ID=g14650.t2.CDS13;Parent=g14650.t2;
OW569404.1_Cistogaster_globosa_genome_assembly,_chromosome:_2	AUGUSTUS	exon	105882785	105882974	.	-	.	ID=g14650.t2.exon13;Parent=g14650.t2;
OW569404.1_Cistogaster_globosa_genome_assembly,_chromosome:_2	AUGUSTUS	intron	105882975	105883037	1	-	.	ID=g14650.t2.intron13;Parent=g14650.t2;
OW569404.1_Cistogaster_globosa_genome_assembly,_chromosome:_2	AUGUSTUS	CDS	105883038	105883180	1	-	0	ID=g14650.t2.CDS14;Parent=g14650.t2;
OW569404.1_Cistogaster_globosa_genome_assembly,_chromosome:_2	AUGUSTUS	exon	105883038	105883180	.	-	.	ID=g14650.t2.exon14;Parent=g14650.t2;
OW569404.1_Cistogaster_globosa_genome_assembly,_chromosome:_2	AUGUSTUS	intron	105883181	105883253	1	-	.	ID=g14650.t2.intron14;Parent=g14650.t2;
OW569404.1_Cistogaster_globosa_genome_assembly,_chromosome:_2	AUGUSTUS	CDS	105883254	105883622	1	-	0	ID=g14650.t2.CDS15;Parent=g14650.t2;
OW569404.1_Cistogaster_globosa_genome_assembly,_chromosome:_2	AUGUSTUS	exon	105883254	105883622	.	-	.	ID=g14650.t2.exon15;Parent=g14650.t2;
OW569404.1_Cistogaster_globosa_genome_assembly,_chromosome:_2	AUGUSTUS	intron	105883623	105883908	1	-	.	ID=g14650.t2.intron15;Parent=g14650.t2;
OW569404.1_Cistogaster_globosa_genome_assembly,_chromosome:_2	AUGUSTUS	CDS	105883909	105884120	1	-	2	ID=g14650.t2.CDS16;Parent=g14650.t2;
OW569404.1_Cistogaster_globosa_genome_assembly,_chromosome:_2	AUGUSTUS	exon	105883909	105884120	.	-	.	ID=g14650.t2.exon16;Parent=g14650.t2;
OW569404.1_Cistogaster_globosa_genome_assembly,_chromosome:_2	AUGUSTUS	intron	105884121	105890474	0.68	-	.	ID=g14650.t2.intron16;Parent=g14650.t2;
OW569404.1_Cistogaster_globosa_genome_assembly,_chromosome:_2	AUGUSTUS	CDS	105890475	105890514	0.68	-	0	ID=g14650.t2.CDS17;Parent=g14650.t2;
OW569404.1_Cistogaster_globosa_genome_assembly,_chromosome:_2	AUGUSTUS	exon	105890475	105890514	.	-	.	ID=g14650.t2.exon17;Parent=g14650.t2;
OW569404.1_Cistogaster_globosa_genome_assembly,_chromosome:_2	AUGUSTUS	start_codon	105890512	105890514	.	-	0	ID=g14650.t2.start1;Parent=g14650.t2;
OW569404.1_Cistogaster_globosa_genome_assembly,_chromosome:_2	AUGUSTUS	gene	105932784	105933128	.	-	.	ID=g14651;
OW569404.1_Cistogaster_globosa_genome_assembly,_chromosome:_2	AUGUSTUS	mRNA	105932784	105933128	1	-	.	ID=g14651.t1;Parent=g14651;
OW569404.1_Cistogaster_globosa_genome_assembly,_chromosome:_2	AUGUSTUS	stop_codon	105932784	105932786	.	-	0	ID=g14651.t1.stop1;Parent=g14651.t1;
OW569404.1_Cistogaster_globosa_genome_assembly,_chromosome:_2	AUGUSTUS	CDS	105932784	105933128	1	-	0	ID=g14651.t1.CDS1;Parent=g14651.t1;
OW569404.1_Cistogaster_globosa_genome_assembly,_chromosome:_2	AUGUSTUS	exon	105932784	105933128	.	-	.	ID=g14651.t1.exon1;Parent=g14651.t1;
OW569404.1_Cistogaster_globosa_genome_assembly,_chromosome:_2	AUGUSTUS	start_codon	105933126	105933128	.	-	0	ID=g14651.t1.start1;Parent=g14651.t1;
OW569404.1_Cistogaster_globosa_genome_assembly,_chromosome:_2	AUGUSTUS	gene	105937444	105937782	.	+	.	ID=g14652;
OW569404.1_Cistogaster_globosa_genome_assembly,_chromosome:_2	AUGUSTUS	mRNA	105937444	105937782	1	+	.	ID=g14652.t1;Parent=g14652;
OW569404.1_Cistogaster_globosa_genome_assembly,_chromosome:_2	AUGUSTUS	start_codon	105937444	105937446	.	+	0	ID=g14652.t1.start1;Parent=g14652.t1;
OW569404.1_Cistogaster_globosa_genome_assembly,_chromosome:_2	AUGUSTUS	CDS	105937444	105937782	1	+	0	ID=g14652.t1.CDS1;Parent=g14652.t1;
OW569404.1_Cistogaster_globosa_genome_assembly,_chromosome:_2	AUGUSTUS	exon	105937444	105937782	.	+	.	ID=g14652.t1.exon1;Parent=g14652.t1;
OW569404.1_Cistogaster_globosa_genome_assembly,_chromosome:_2	AUGUSTUS	stop_codon	105937780	105937782	.	+	0	ID=g14652.t1.stop1;Parent=g14652.t1;
OW569404.1_Cistogaster_globosa_genome_assembly,_chromosome:_2	AUGUSTUS	gene	105937936	105945024	.	-	.	ID=g14653;
OW569404.1_Cistogaster_globosa_genome_assembly,_chromosome:_2	AUGUSTUS	mRNA	105937936	105945024	1	-	.	ID=g14653.t1;Parent=g14653;
OW569404.1_Cistogaster_globosa_genome_assembly,_chromosome:_2	AUGUSTUS	stop_codon	105937936	105937938	.	-	0	ID=g14653.t1.stop1;Parent=g14653.t1;
OW569404.1_Cistogaster_globosa_genome_assembly,_chromosome:_2	AUGUSTUS	CDS	105937936	105938125	1	-	1	ID=g14653.t1.CDS1;Parent=g14653.t1;
OW569404.1_Cistogaster_globosa_genome_assembly,_chromosome:_2	AUGUSTUS	exon	105937936	105938125	.	-	.	ID=g14653.t1.exon1;Parent=g14653.t1;
OW569404.1_Cistogaster_globosa_genome_assembly,_chromosome:_2	AUGUSTUS	intron	105938126	105938203	1	-	.	ID=g14653.t1.intron1;Parent=g14653.t1;
OW569404.1_Cistogaster_globosa_genome_assembly,_chromosome:_2	AUGUSTUS	CDS	105938204	105939012	1	-	0	ID=g14653.t1.CDS2;Parent=g14653.t1;
OW569404.1_Cistogaster_globosa_genome_assembly,_chromosome:_2	AUGUSTUS	exon	105938204	105939012	.	-	.	ID=g14653.t1.exon2;Parent=g14653.t1;
OW569404.1_Cistogaster_globosa_genome_assembly,_chromosome:_2	AUGUSTUS	intron	105939013	105944174	1	-	.	ID=g14653.t1.intron2;Parent=g14653.t1;
OW569404.1_Cistogaster_globosa_genome_assembly,_chromosome:_2	AUGUSTUS	CDS	105944175	105944459	1	-	0	ID=g14653.t1.CDS3;Parent=g14653.t1;
OW569404.1_Cistogaster_globosa_genome_assembly,_chromosome:_2	AUGUSTUS	exon	105944175	105944459	.	-	.	ID=g14653.t1.exon3;Parent=g14653.t1;
OW569404.1_Cistogaster_globosa_genome_assembly,_chromosome:_2	AUGUSTUS	intron	105944460	105944593	1	-	.	ID=g14653.t1.intron3;Parent=g14653.t1;
OW569404.1_Cistogaster_globosa_genome_assembly,_chromosome:_2	AUGUSTUS	CDS	105944594	105944691	1	-	2	ID=g14653.t1.CDS4;Parent=g14653.t1;
OW569404.1_Cistogaster_globosa_genome_assembly,_chromosome:_2	AUGUSTUS	exon	105944594	105944691	.	-	.	ID=g14653.t1.exon4;Parent=g14653.t1;
OW569404.1_Cistogaster_globosa_genome_assembly,_chromosome:_2	AUGUSTUS	intron	105944692	105944764	1	-	.	ID=g14653.t1.intron4;Parent=g14653.t1;
OW569404.1_Cistogaster_globosa_genome_assembly,_chromosome:_2	AUGUSTUS	CDS	105944765	105944890	1	-	2	ID=g14653.t1.CDS5;Parent=g14653.t1;
OW569404.1_Cistogaster_globosa_genome_assembly,_chromosome:_2	AUGUSTUS	exon	105944765	105944890	.	-	.	ID=g14653.t1.exon5;Parent=g14653.t1;
OW569404.1_Cistogaster_globosa_genome_assembly,_chromosome:_2	AUGUSTUS	intron	105944891	105944960	1	-	.	ID=g14653.t1.intron5;Parent=g14653.t1;
OW569404.1_Cistogaster_globosa_genome_assembly,_chromosome:_2	AUGUSTUS	CDS	105944961	105945024	1	-	0	ID=g14653.t1.CDS6;Parent=g14653.t1;
OW569404.1_Cistogaster_globosa_genome_assembly,_chromosome:_2	AUGUSTUS	exon	105944961	105945024	.	-	.	ID=g14653.t1.exon6;Parent=g14653.t1;
OW569404.1_Cistogaster_globosa_genome_assembly,_chromosome:_2	AUGUSTUS	start_codon	105945022	105945024	.	-	0	ID=g14653.t1.start1;Parent=g14653.t1;
OW569404.1_Cistogaster_globosa_genome_assembly,_chromosome:_2	AUGUSTUS	gene	105955563	105956810	.	+	.	ID=g14654;
OW569404.1_Cistogaster_globosa_genome_assembly,_chromosome:_2	AUGUSTUS	mRNA	105955563	105956810	1	+	.	ID=g14654.t1;Parent=g14654;
OW569404.1_Cistogaster_globosa_genome_assembly,_chromosome:_2	AUGUSTUS	start_codon	105955563	105955565	.	+	0	ID=g14654.t1.start1;Parent=g14654.t1;
OW569404.1_Cistogaster_globosa_genome_assembly,_chromosome:_2	AUGUSTUS	CDS	105955563	105956810	1	+	0	ID=g14654.t1.CDS1;Parent=g14654.t1;
OW569404.1_Cistogaster_globosa_genome_assembly,_chromosome:_2	AUGUSTUS	exon	105955563	105956810	.	+	.	ID=g14654.t1.exon1;Parent=g14654.t1;
OW569404.1_Cistogaster_globosa_genome_assembly,_chromosome:_2	AUGUSTUS	stop_codon	105956808	105956810	.	+	0	ID=g14654.t1.stop1;Parent=g14654.t1;
OW569404.1_Cistogaster_globosa_genome_assembly,_chromosome:_2	AUGUSTUS	gene	105960660	105960896	.	-	.	ID=g14655;
OW569404.1_Cistogaster_globosa_genome_assembly,_chromosome:_2	AUGUSTUS	mRNA	105960660	105960896	0.94	-	.	ID=g14655.t1;Parent=g14655;
OW569404.1_Cistogaster_globosa_genome_assembly,_chromosome:_2	AUGUSTUS	stop_codon	105960660	105960662	.	-	0	ID=g14655.t1.stop1;Parent=g14655.t1;
OW569404.1_Cistogaster_globosa_genome_assembly,_chromosome:_2	AUGUSTUS	CDS	105960660	105960896	0.94	-	0	ID=g14655.t1.CDS1;Parent=g14655.t1;
OW569404.1_Cistogaster_globosa_genome_assembly,_chromosome:_2	AUGUSTUS	exon	105960660	105960896	.	-	.	ID=g14655.t1.exon1;Parent=g14655.t1;
OW569404.1_Cistogaster_globosa_genome_assembly,_chromosome:_2	AUGUSTUS	start_codon	105960894	105960896	.	-	0	ID=g14655.t1.start1;Parent=g14655.t1;
OW569404.1_Cistogaster_globosa_genome_assembly,_chromosome:_2	AUGUSTUS	gene	106002262	106007134	.	+	.	ID=g14656;
OW569404.1_Cistogaster_globosa_genome_assembly,_chromosome:_2	AUGUSTUS	mRNA	106002262	106007134	1	+	.	ID=g14656.t1;Parent=g14656;
OW569404.1_Cistogaster_globosa_genome_assembly,_chromosome:_2	AUGUSTUS	start_codon	106002262	106002264	.	+	0	ID=g14656.t1.start1;Parent=g14656.t1;
OW569404.1_Cistogaster_globosa_genome_assembly,_chromosome:_2	AUGUSTUS	CDS	106002262	106002482	1	+	0	ID=g14656.t1.CDS1;Parent=g14656.t1;
OW569404.1_Cistogaster_globosa_genome_assembly,_chromosome:_2	AUGUSTUS	exon	106002262	106002482	.	+	.	ID=g14656.t1.exon1;Parent=g14656.t1;
OW569404.1_Cistogaster_globosa_genome_assembly,_chromosome:_2	AUGUSTUS	intron	106002483	106006902	1	+	.	ID=g14656.t1.intron1;Parent=g14656.t1;
OW569404.1_Cistogaster_globosa_genome_assembly,_chromosome:_2	AUGUSTUS	CDS	106006903	106007134	1	+	1	ID=g14656.t1.CDS2;Parent=g14656.t1;
OW569404.1_Cistogaster_globosa_genome_assembly,_chromosome:_2	AUGUSTUS	exon	106006903	106007134	.	+	.	ID=g14656.t1.exon2;Parent=g14656.t1;
OW569404.1_Cistogaster_globosa_genome_assembly,_chromosome:_2	AUGUSTUS	stop_codon	106007132	106007134	.	+	0	ID=g14656.t1.stop1;Parent=g14656.t1;
OW569404.1_Cistogaster_globosa_genome_assembly,_chromosome:_2	AUGUSTUS	gene	106023573	106036957	.	+	.	ID=g14657;
OW569404.1_Cistogaster_globosa_genome_assembly,_chromosome:_2	AUGUSTUS	mRNA	106023573	106036957	0.41	+	.	ID=g14657.t1;Parent=g14657;
OW569404.1_Cistogaster_globosa_genome_assembly,_chromosome:_2	AUGUSTUS	start_codon	106023573	106023575	.	+	0	ID=g14657.t1.start1;Parent=g14657.t1;
OW569404.1_Cistogaster_globosa_genome_assembly,_chromosome:_2	AUGUSTUS	CDS	106023573	106023606	0.41	+	0	ID=g14657.t1.CDS1;Parent=g14657.t1;
OW569404.1_Cistogaster_globosa_genome_assembly,_chromosome:_2	AUGUSTUS	exon	106023573	106023606	.	+	.	ID=g14657.t1.exon1;Parent=g14657.t1;
OW569404.1_Cistogaster_globosa_genome_assembly,_chromosome:_2	AUGUSTUS	intron	106023607	106026215	0.41	+	.	ID=g14657.t1.intron1;Parent=g14657.t1;
OW569404.1_Cistogaster_globosa_genome_assembly,_chromosome:_2	AUGUSTUS	CDS	106026216	106026393	0.79	+	2	ID=g14657.t1.CDS2;Parent=g14657.t1;
OW569404.1_Cistogaster_globosa_genome_assembly,_chromosome:_2	AUGUSTUS	exon	106026216	106026393	.	+	.	ID=g14657.t1.exon2;Parent=g14657.t1;
OW569404.1_Cistogaster_globosa_genome_assembly,_chromosome:_2	AUGUSTUS	intron	106026394	106029273	1	+	.	ID=g14657.t1.intron2;Parent=g14657.t1;
OW569404.1_Cistogaster_globosa_genome_assembly,_chromosome:_2	AUGUSTUS	CDS	106029274	106029416	1	+	1	ID=g14657.t1.CDS3;Parent=g14657.t1;
OW569404.1_Cistogaster_globosa_genome_assembly,_chromosome:_2	AUGUSTUS	exon	106029274	106029416	.	+	.	ID=g14657.t1.exon3;Parent=g14657.t1;
OW569404.1_Cistogaster_globosa_genome_assembly,_chromosome:_2	AUGUSTUS	intron	106029417	106031725	1	+	.	ID=g14657.t1.intron3;Parent=g14657.t1;
OW569404.1_Cistogaster_globosa_genome_assembly,_chromosome:_2	AUGUSTUS	CDS	106031726	106031935	1	+	2	ID=g14657.t1.CDS4;Parent=g14657.t1;
OW569404.1_Cistogaster_globosa_genome_assembly,_chromosome:_2	AUGUSTUS	exon	106031726	106031935	.	+	.	ID=g14657.t1.exon4;Parent=g14657.t1;
OW569404.1_Cistogaster_globosa_genome_assembly,_chromosome:_2	AUGUSTUS	intron	106031936	106036298	1	+	.	ID=g14657.t1.intron4;Parent=g14657.t1;
OW569404.1_Cistogaster_globosa_genome_assembly,_chromosome:_2	AUGUSTUS	CDS	106036299	106036957	1	+	2	ID=g14657.t1.CDS5;Parent=g14657.t1;
OW569404.1_Cistogaster_globosa_genome_assembly,_chromosome:_2	AUGUSTUS	exon	106036299	106036957	.	+	.	ID=g14657.t1.exon5;Parent=g14657.t1;
OW569404.1_Cistogaster_globosa_genome_assembly,_chromosome:_2	AUGUSTUS	stop_codon	106036955	106036957	.	+	0	ID=g14657.t1.stop1;Parent=g14657.t1;
OW569404.1_Cistogaster_globosa_genome_assembly,_chromosome:_2	AUGUSTUS	gene	106055818	106081249	.	-	.	ID=g14658;
OW569404.1_Cistogaster_globosa_genome_assembly,_chromosome:_2	AUGUSTUS	mRNA	106055818	106081249	1	-	.	ID=g14658.t1;Parent=g14658;
OW569404.1_Cistogaster_globosa_genome_assembly,_chromosome:_2	AUGUSTUS	stop_codon	106055818	106055820	.	-	0	ID=g14658.t1.stop1;Parent=g14658.t1;
OW569404.1_Cistogaster_globosa_genome_assembly,_chromosome:_2	AUGUSTUS	CDS	106055818	106056332	1	-	2	ID=g14658.t1.CDS1;Parent=g14658.t1;
OW569404.1_Cistogaster_globosa_genome_assembly,_chromosome:_2	AUGUSTUS	exon	106055818	106056332	.	-	.	ID=g14658.t1.exon1;Parent=g14658.t1;
OW569404.1_Cistogaster_globosa_genome_assembly,_chromosome:_2	AUGUSTUS	intron	106056333	106056587	1	-	.	ID=g14658.t1.intron1;Parent=g14658.t1;
OW569404.1_Cistogaster_globosa_genome_assembly,_chromosome:_2	AUGUSTUS	CDS	106056588	106057459	1	-	1	ID=g14658.t1.CDS2;Parent=g14658.t1;
OW569404.1_Cistogaster_globosa_genome_assembly,_chromosome:_2	AUGUSTUS	exon	106056588	106057459	.	-	.	ID=g14658.t1.exon2;Parent=g14658.t1;
OW569404.1_Cistogaster_globosa_genome_assembly,_chromosome:_2	AUGUSTUS	intron	106057460	106063719	1	-	.	ID=g14658.t1.intron2;Parent=g14658.t1;
OW569404.1_Cistogaster_globosa_genome_assembly,_chromosome:_2	AUGUSTUS	CDS	106063720	106064109	1	-	1	ID=g14658.t1.CDS3;Parent=g14658.t1;
OW569404.1_Cistogaster_globosa_genome_assembly,_chromosome:_2	AUGUSTUS	exon	106063720	106064109	.	-	.	ID=g14658.t1.exon3;Parent=g14658.t1;
OW569404.1_Cistogaster_globosa_genome_assembly,_chromosome:_2	AUGUSTUS	intron	106064110	106064177	1	-	.	ID=g14658.t1.intron3;Parent=g14658.t1;
OW569404.1_Cistogaster_globosa_genome_assembly,_chromosome:_2	AUGUSTUS	CDS	106064178	106064996	1	-	1	ID=g14658.t1.CDS4;Parent=g14658.t1;
OW569404.1_Cistogaster_globosa_genome_assembly,_chromosome:_2	AUGUSTUS	exon	106064178	106064996	.	-	.	ID=g14658.t1.exon4;Parent=g14658.t1;
OW569404.1_Cistogaster_globosa_genome_assembly,_chromosome:_2	AUGUSTUS	intron	106064997	106065081	1	-	.	ID=g14658.t1.intron4;Parent=g14658.t1;
OW569404.1_Cistogaster_globosa_genome_assembly,_chromosome:_2	AUGUSTUS	CDS	106065082	106065220	1	-	2	ID=g14658.t1.CDS5;Parent=g14658.t1;
OW569404.1_Cistogaster_globosa_genome_assembly,_chromosome:_2	AUGUSTUS	exon	106065082	106065220	.	-	.	ID=g14658.t1.exon5;Parent=g14658.t1;
OW569404.1_Cistogaster_globosa_genome_assembly,_chromosome:_2	AUGUSTUS	intron	106065221	106065920	1	-	.	ID=g14658.t1.intron5;Parent=g14658.t1;
OW569404.1_Cistogaster_globosa_genome_assembly,_chromosome:_2	AUGUSTUS	CDS	106065921	106066452	1	-	0	ID=g14658.t1.CDS6;Parent=g14658.t1;
OW569404.1_Cistogaster_globosa_genome_assembly,_chromosome:_2	AUGUSTUS	exon	106065921	106066452	.	-	.	ID=g14658.t1.exon6;Parent=g14658.t1;
OW569404.1_Cistogaster_globosa_genome_assembly,_chromosome:_2	AUGUSTUS	intron	106066453	106066515	1	-	.	ID=g14658.t1.intron6;Parent=g14658.t1;
OW569404.1_Cistogaster_globosa_genome_assembly,_chromosome:_2	AUGUSTUS	CDS	106066516	106066781	1	-	2	ID=g14658.t1.CDS7;Parent=g14658.t1;
OW569404.1_Cistogaster_globosa_genome_assembly,_chromosome:_2	AUGUSTUS	exon	106066516	106066781	.	-	.	ID=g14658.t1.exon7;Parent=g14658.t1;
OW569404.1_Cistogaster_globosa_genome_assembly,_chromosome:_2	AUGUSTUS	intron	106066782	106081194	1	-	.	ID=g14658.t1.intron7;Parent=g14658.t1;
OW569404.1_Cistogaster_globosa_genome_assembly,_chromosome:_2	AUGUSTUS	CDS	106081195	106081249	1	-	0	ID=g14658.t1.CDS8;Parent=g14658.t1;
OW569404.1_Cistogaster_globosa_genome_assembly,_chromosome:_2	AUGUSTUS	exon	106081195	106081249	.	-	.	ID=g14658.t1.exon8;Parent=g14658.t1;
OW569404.1_Cistogaster_globosa_genome_assembly,_chromosome:_2	AUGUSTUS	start_codon	106081247	106081249	.	-	0	ID=g14658.t1.start1;Parent=g14658.t1;
OW569404.1_Cistogaster_globosa_genome_assembly,_chromosome:_2	AUGUSTUS	gene	106203212	106215775	.	+	.	ID=g14659;
OW569404.1_Cistogaster_globosa_genome_assembly,_chromosome:_2	AUGUSTUS	mRNA	106203212	106215775	1	+	.	ID=g14659.t1;Parent=g14659;
OW569404.1_Cistogaster_globosa_genome_assembly,_chromosome:_2	AUGUSTUS	start_codon	106203212	106203214	.	+	0	ID=g14659.t1.start1;Parent=g14659.t1;
OW569404.1_Cistogaster_globosa_genome_assembly,_chromosome:_2	AUGUSTUS	CDS	106203212	106203243	1	+	0	ID=g14659.t1.CDS1;Parent=g14659.t1;
OW569404.1_Cistogaster_globosa_genome_assembly,_chromosome:_2	AUGUSTUS	exon	106203212	106203243	.	+	.	ID=g14659.t1.exon1;Parent=g14659.t1;
OW569404.1_Cistogaster_globosa_genome_assembly,_chromosome:_2	AUGUSTUS	intron	106203244	106212120	1	+	.	ID=g14659.t1.intron1;Parent=g14659.t1;
OW569404.1_Cistogaster_globosa_genome_assembly,_chromosome:_2	AUGUSTUS	CDS	106212121	106212573	1	+	1	ID=g14659.t1.CDS2;Parent=g14659.t1;
OW569404.1_Cistogaster_globosa_genome_assembly,_chromosome:_2	AUGUSTUS	exon	106212121	106212573	.	+	.	ID=g14659.t1.exon2;Parent=g14659.t1;
OW569404.1_Cistogaster_globosa_genome_assembly,_chromosome:_2	AUGUSTUS	intron	106212574	106212628	1	+	.	ID=g14659.t1.intron2;Parent=g14659.t1;
OW569404.1_Cistogaster_globosa_genome_assembly,_chromosome:_2	AUGUSTUS	CDS	106212629	106213473	1	+	1	ID=g14659.t1.CDS3;Parent=g14659.t1;
OW569404.1_Cistogaster_globosa_genome_assembly,_chromosome:_2	AUGUSTUS	exon	106212629	106213473	.	+	.	ID=g14659.t1.exon3;Parent=g14659.t1;
OW569404.1_Cistogaster_globosa_genome_assembly,_chromosome:_2	AUGUSTUS	intron	106213474	106215689	1	+	.	ID=g14659.t1.intron3;Parent=g14659.t1;
OW569404.1_Cistogaster_globosa_genome_assembly,_chromosome:_2	AUGUSTUS	CDS	106215690	106215775	1	+	2	ID=g14659.t1.CDS4;Parent=g14659.t1;
OW569404.1_Cistogaster_globosa_genome_assembly,_chromosome:_2	AUGUSTUS	exon	106215690	106215775	.	+	.	ID=g14659.t1.exon4;Parent=g14659.t1;
OW569404.1_Cistogaster_globosa_genome_assembly,_chromosome:_2	AUGUSTUS	stop_codon	106215773	106215775	.	+	0	ID=g14659.t1.stop1;Parent=g14659.t1;
OW569404.1_Cistogaster_globosa_genome_assembly,_chromosome:_2	AUGUSTUS	gene	106235183	106236433	.	-	.	ID=g14660;
OW569404.1_Cistogaster_globosa_genome_assembly,_chromosome:_2	AUGUSTUS	mRNA	106235183	106236433	1	-	.	ID=g14660.t1;Parent=g14660;
OW569404.1_Cistogaster_globosa_genome_assembly,_chromosome:_2	AUGUSTUS	stop_codon	106235183	106235185	.	-	0	ID=g14660.t1.stop1;Parent=g14660.t1;
OW569404.1_Cistogaster_globosa_genome_assembly,_chromosome:_2	AUGUSTUS	CDS	106235183	106236433	1	-	0	ID=g14660.t1.CDS1;Parent=g14660.t1;
OW569404.1_Cistogaster_globosa_genome_assembly,_chromosome:_2	AUGUSTUS	exon	106235183	106236433	.	-	.	ID=g14660.t1.exon1;Parent=g14660.t1;
OW569404.1_Cistogaster_globosa_genome_assembly,_chromosome:_2	AUGUSTUS	start_codon	106236431	106236433	.	-	0	ID=g14660.t1.start1;Parent=g14660.t1;
OW569404.1_Cistogaster_globosa_genome_assembly,_chromosome:_2	AUGUSTUS	gene	106272908	106273585	.	-	.	ID=g14661;
OW569404.1_Cistogaster_globosa_genome_assembly,_chromosome:_2	AUGUSTUS	mRNA	106272908	106273585	0.79	-	.	ID=g14661.t1;Parent=g14661;
OW569404.1_Cistogaster_globosa_genome_assembly,_chromosome:_2	AUGUSTUS	stop_codon	106272908	106272910	.	-	0	ID=g14661.t1.stop1;Parent=g14661.t1;
OW569404.1_Cistogaster_globosa_genome_assembly,_chromosome:_2	AUGUSTUS	CDS	106272908	106273585	0.79	-	0	ID=g14661.t1.CDS1;Parent=g14661.t1;
OW569404.1_Cistogaster_globosa_genome_assembly,_chromosome:_2	AUGUSTUS	exon	106272908	106273585	.	-	.	ID=g14661.t1.exon1;Parent=g14661.t1;
OW569404.1_Cistogaster_globosa_genome_assembly,_chromosome:_2	AUGUSTUS	start_codon	106273583	106273585	.	-	0	ID=g14661.t1.start1;Parent=g14661.t1;
OW569404.1_Cistogaster_globosa_genome_assembly,_chromosome:_2	AUGUSTUS	gene	106360817	106361215	.	+	.	ID=g14662;
OW569404.1_Cistogaster_globosa_genome_assembly,_chromosome:_2	AUGUSTUS	mRNA	106360817	106361215	0.99	+	.	ID=g14662.t1;Parent=g14662;
OW569404.1_Cistogaster_globosa_genome_assembly,_chromosome:_2	AUGUSTUS	start_codon	106360817	106360819	.	+	0	ID=g14662.t1.start1;Parent=g14662.t1;
OW569404.1_Cistogaster_globosa_genome_assembly,_chromosome:_2	AUGUSTUS	CDS	106360817	106360933	1	+	0	ID=g14662.t1.CDS1;Parent=g14662.t1;
OW569404.1_Cistogaster_globosa_genome_assembly,_chromosome:_2	AUGUSTUS	exon	106360817	106360933	.	+	.	ID=g14662.t1.exon1;Parent=g14662.t1;
OW569404.1_Cistogaster_globosa_genome_assembly,_chromosome:_2	AUGUSTUS	intron	106360934	106360993	1	+	.	ID=g14662.t1.intron1;Parent=g14662.t1;
OW569404.1_Cistogaster_globosa_genome_assembly,_chromosome:_2	AUGUSTUS	CDS	106360994	106361215	0.99	+	0	ID=g14662.t1.CDS2;Parent=g14662.t1;
OW569404.1_Cistogaster_globosa_genome_assembly,_chromosome:_2	AUGUSTUS	exon	106360994	106361215	.	+	.	ID=g14662.t1.exon2;Parent=g14662.t1;
OW569404.1_Cistogaster_globosa_genome_assembly,_chromosome:_2	AUGUSTUS	stop_codon	106361213	106361215	.	+	0	ID=g14662.t1.stop1;Parent=g14662.t1;
OW569404.1_Cistogaster_globosa_genome_assembly,_chromosome:_2	AUGUSTUS	gene	106362740	106369006	.	-	.	ID=g14663;
OW569404.1_Cistogaster_globosa_genome_assembly,_chromosome:_2	AUGUSTUS	mRNA	106362740	106369006	0.45	-	.	ID=g14663.t1;Parent=g14663;
OW569404.1_Cistogaster_globosa_genome_assembly,_chromosome:_2	AUGUSTUS	stop_codon	106362740	106362742	.	-	0	ID=g14663.t1.stop1;Parent=g14663.t1;
OW569404.1_Cistogaster_globosa_genome_assembly,_chromosome:_2	AUGUSTUS	CDS	106362740	106362878	0.86	-	1	ID=g14663.t1.CDS1;Parent=g14663.t1;
OW569404.1_Cistogaster_globosa_genome_assembly,_chromosome:_2	AUGUSTUS	exon	106362740	106362878	.	-	.	ID=g14663.t1.exon1;Parent=g14663.t1;
OW569404.1_Cistogaster_globosa_genome_assembly,_chromosome:_2	AUGUSTUS	intron	106362879	106368845	0.86	-	.	ID=g14663.t1.intron1;Parent=g14663.t1;
OW569404.1_Cistogaster_globosa_genome_assembly,_chromosome:_2	AUGUSTUS	CDS	106368846	106369006	0.45	-	0	ID=g14663.t1.CDS2;Parent=g14663.t1;
OW569404.1_Cistogaster_globosa_genome_assembly,_chromosome:_2	AUGUSTUS	exon	106368846	106369006	.	-	.	ID=g14663.t1.exon2;Parent=g14663.t1;
OW569404.1_Cistogaster_globosa_genome_assembly,_chromosome:_2	AUGUSTUS	start_codon	106369004	106369006	.	-	0	ID=g14663.t1.start1;Parent=g14663.t1;
OW569404.1_Cistogaster_globosa_genome_assembly,_chromosome:_2	AUGUSTUS	gene	106419146	106419961	.	+	.	ID=g14664;
OW569404.1_Cistogaster_globosa_genome_assembly,_chromosome:_2	AUGUSTUS	mRNA	106419146	106419961	0.98	+	.	ID=g14664.t1;Parent=g14664;
OW569404.1_Cistogaster_globosa_genome_assembly,_chromosome:_2	AUGUSTUS	start_codon	106419146	106419148	.	+	0	ID=g14664.t1.start1;Parent=g14664.t1;
OW569404.1_Cistogaster_globosa_genome_assembly,_chromosome:_2	AUGUSTUS	CDS	106419146	106419728	1	+	0	ID=g14664.t1.CDS1;Parent=g14664.t1;
OW569404.1_Cistogaster_globosa_genome_assembly,_chromosome:_2	AUGUSTUS	exon	106419146	106419728	.	+	.	ID=g14664.t1.exon1;Parent=g14664.t1;
OW569404.1_Cistogaster_globosa_genome_assembly,_chromosome:_2	AUGUSTUS	intron	106419729	106419790	1	+	.	ID=g14664.t1.intron1;Parent=g14664.t1;
OW569404.1_Cistogaster_globosa_genome_assembly,_chromosome:_2	AUGUSTUS	CDS	106419791	106419804	1	+	2	ID=g14664.t1.CDS2;Parent=g14664.t1;
OW569404.1_Cistogaster_globosa_genome_assembly,_chromosome:_2	AUGUSTUS	exon	106419791	106419804	.	+	.	ID=g14664.t1.exon2;Parent=g14664.t1;
OW569404.1_Cistogaster_globosa_genome_assembly,_chromosome:_2	AUGUSTUS	intron	106419805	106419880	0.98	+	.	ID=g14664.t1.intron2;Parent=g14664.t1;
OW569404.1_Cistogaster_globosa_genome_assembly,_chromosome:_2	AUGUSTUS	CDS	106419881	106419886	0.98	+	0	ID=g14664.t1.CDS3;Parent=g14664.t1;
OW569404.1_Cistogaster_globosa_genome_assembly,_chromosome:_2	AUGUSTUS	exon	106419881	106419886	.	+	.	ID=g14664.t1.exon3;Parent=g14664.t1;
OW569404.1_Cistogaster_globosa_genome_assembly,_chromosome:_2	AUGUSTUS	intron	106419887	106419946	1	+	.	ID=g14664.t1.intron3;Parent=g14664.t1;
OW569404.1_Cistogaster_globosa_genome_assembly,_chromosome:_2	AUGUSTUS	CDS	106419947	106419961	0.98	+	0	ID=g14664.t1.CDS4;Parent=g14664.t1;
OW569404.1_Cistogaster_globosa_genome_assembly,_chromosome:_2	AUGUSTUS	exon	106419947	106419961	.	+	.	ID=g14664.t1.exon4;Parent=g14664.t1;
OW569404.1_Cistogaster_globosa_genome_assembly,_chromosome:_2	AUGUSTUS	stop_codon	106419959	106419961	.	+	0	ID=g14664.t1.stop1;Parent=g14664.t1;
OW569404.1_Cistogaster_globosa_genome_assembly,_chromosome:_2	AUGUSTUS	gene	106420083	106420511	.	+	.	ID=g14665;
OW569404.1_Cistogaster_globosa_genome_assembly,_chromosome:_2	AUGUSTUS	mRNA	106420083	106420511	1	+	.	ID=g14665.t1;Parent=g14665;
OW569404.1_Cistogaster_globosa_genome_assembly,_chromosome:_2	AUGUSTUS	start_codon	106420083	106420085	.	+	0	ID=g14665.t1.start1;Parent=g14665.t1;
OW569404.1_Cistogaster_globosa_genome_assembly,_chromosome:_2	AUGUSTUS	CDS	106420083	106420511	1	+	0	ID=g14665.t1.CDS1;Parent=g14665.t1;
OW569404.1_Cistogaster_globosa_genome_assembly,_chromosome:_2	AUGUSTUS	exon	106420083	106420511	.	+	.	ID=g14665.t1.exon1;Parent=g14665.t1;
OW569404.1_Cistogaster_globosa_genome_assembly,_chromosome:_2	AUGUSTUS	stop_codon	106420509	106420511	.	+	0	ID=g14665.t1.stop1;Parent=g14665.t1;
OW569404.1_Cistogaster_globosa_genome_assembly,_chromosome:_2	AUGUSTUS	gene	106421205	106422039	.	-	.	ID=g14666;
OW569404.1_Cistogaster_globosa_genome_assembly,_chromosome:_2	AUGUSTUS	mRNA	106421205	106422039	0.82	-	.	ID=g14666.t1;Parent=g14666;
OW569404.1_Cistogaster_globosa_genome_assembly,_chromosome:_2	AUGUSTUS	stop_codon	106421205	106421207	.	-	0	ID=g14666.t1.stop1;Parent=g14666.t1;
OW569404.1_Cistogaster_globosa_genome_assembly,_chromosome:_2	AUGUSTUS	CDS	106421205	106421413	1	-	2	ID=g14666.t1.CDS1;Parent=g14666.t1;
OW569404.1_Cistogaster_globosa_genome_assembly,_chromosome:_2	AUGUSTUS	exon	106421205	106421413	.	-	.	ID=g14666.t1.exon1;Parent=g14666.t1;
OW569404.1_Cistogaster_globosa_genome_assembly,_chromosome:_2	AUGUSTUS	intron	106421414	106421466	1	-	.	ID=g14666.t1.intron1;Parent=g14666.t1;
OW569404.1_Cistogaster_globosa_genome_assembly,_chromosome:_2	AUGUSTUS	CDS	106421467	106421661	0.95	-	2	ID=g14666.t1.CDS2;Parent=g14666.t1;
OW569404.1_Cistogaster_globosa_genome_assembly,_chromosome:_2	AUGUSTUS	exon	106421467	106421661	.	-	.	ID=g14666.t1.exon2;Parent=g14666.t1;
OW569404.1_Cistogaster_globosa_genome_assembly,_chromosome:_2	AUGUSTUS	intron	106421662	106421715	0.82	-	.	ID=g14666.t1.intron2;Parent=g14666.t1;
OW569404.1_Cistogaster_globosa_genome_assembly,_chromosome:_2	AUGUSTUS	CDS	106421716	106421802	0.82	-	2	ID=g14666.t1.CDS3;Parent=g14666.t1;
OW569404.1_Cistogaster_globosa_genome_assembly,_chromosome:_2	AUGUSTUS	exon	106421716	106421802	.	-	.	ID=g14666.t1.exon3;Parent=g14666.t1;
OW569404.1_Cistogaster_globosa_genome_assembly,_chromosome:_2	AUGUSTUS	intron	106421803	106421873	1	-	.	ID=g14666.t1.intron3;Parent=g14666.t1;
OW569404.1_Cistogaster_globosa_genome_assembly,_chromosome:_2	AUGUSTUS	CDS	106421874	106422039	1	-	0	ID=g14666.t1.CDS4;Parent=g14666.t1;
OW569404.1_Cistogaster_globosa_genome_assembly,_chromosome:_2	AUGUSTUS	exon	106421874	106422039	.	-	.	ID=g14666.t1.exon4;Parent=g14666.t1;
OW569404.1_Cistogaster_globosa_genome_assembly,_chromosome:_2	AUGUSTUS	start_codon	106422037	106422039	.	-	0	ID=g14666.t1.start1;Parent=g14666.t1;
OW569404.1_Cistogaster_globosa_genome_assembly,_chromosome:_2	AUGUSTUS	gene	106430786	106435171	.	+	.	ID=g14667;
OW569404.1_Cistogaster_globosa_genome_assembly,_chromosome:_2	AUGUSTUS	mRNA	106430786	106435171	1	+	.	ID=g14667.t1;Parent=g14667;
OW569404.1_Cistogaster_globosa_genome_assembly,_chromosome:_2	AUGUSTUS	start_codon	106430786	106430788	.	+	0	ID=g14667.t1.start1;Parent=g14667.t1;
OW569404.1_Cistogaster_globosa_genome_assembly,_chromosome:_2	AUGUSTUS	CDS	106430786	106433804	1	+	0	ID=g14667.t1.CDS1;Parent=g14667.t1;
OW569404.1_Cistogaster_globosa_genome_assembly,_chromosome:_2	AUGUSTUS	exon	106430786	106433804	.	+	.	ID=g14667.t1.exon1;Parent=g14667.t1;
OW569404.1_Cistogaster_globosa_genome_assembly,_chromosome:_2	AUGUSTUS	intron	106433805	106435139	1	+	.	ID=g14667.t1.intron1;Parent=g14667.t1;
OW569404.1_Cistogaster_globosa_genome_assembly,_chromosome:_2	AUGUSTUS	CDS	106435140	106435171	1	+	2	ID=g14667.t1.CDS2;Parent=g14667.t1;
OW569404.1_Cistogaster_globosa_genome_assembly,_chromosome:_2	AUGUSTUS	exon	106435140	106435171	.	+	.	ID=g14667.t1.exon2;Parent=g14667.t1;
OW569404.1_Cistogaster_globosa_genome_assembly,_chromosome:_2	AUGUSTUS	stop_codon	106435169	106435171	.	+	0	ID=g14667.t1.stop1;Parent=g14667.t1;
OW569404.1_Cistogaster_globosa_genome_assembly,_chromosome:_2	AUGUSTUS	gene	106703620	106704705	.	+	.	ID=g14668;
OW569404.1_Cistogaster_globosa_genome_assembly,_chromosome:_2	AUGUSTUS	mRNA	106703620	106704705	1	+	.	ID=g14668.t1;Parent=g14668;
OW569404.1_Cistogaster_globosa_genome_assembly,_chromosome:_2	AUGUSTUS	start_codon	106703620	106703622	.	+	0	ID=g14668.t1.start1;Parent=g14668.t1;
OW569404.1_Cistogaster_globosa_genome_assembly,_chromosome:_2	AUGUSTUS	CDS	106703620	106704705	1	+	0	ID=g14668.t1.CDS1;Parent=g14668.t1;
OW569404.1_Cistogaster_globosa_genome_assembly,_chromosome:_2	AUGUSTUS	exon	106703620	106704705	.	+	.	ID=g14668.t1.exon1;Parent=g14668.t1;
OW569404.1_Cistogaster_globosa_genome_assembly,_chromosome:_2	AUGUSTUS	stop_codon	106704703	106704705	.	+	0	ID=g14668.t1.stop1;Parent=g14668.t1;
OW569404.1_Cistogaster_globosa_genome_assembly,_chromosome:_2	AUGUSTUS	gene	106895975	106899414	.	+	.	ID=g14669;
OW569404.1_Cistogaster_globosa_genome_assembly,_chromosome:_2	AUGUSTUS	mRNA	106895975	106899414	0.43	+	.	ID=g14669.t1;Parent=g14669;
OW569404.1_Cistogaster_globosa_genome_assembly,_chromosome:_2	AUGUSTUS	start_codon	106895975	106895977	.	+	0	ID=g14669.t1.start1;Parent=g14669.t1;
OW569404.1_Cistogaster_globosa_genome_assembly,_chromosome:_2	AUGUSTUS	CDS	106895975	106896148	1	+	0	ID=g14669.t1.CDS1;Parent=g14669.t1;
OW569404.1_Cistogaster_globosa_genome_assembly,_chromosome:_2	AUGUSTUS	exon	106895975	106896148	.	+	.	ID=g14669.t1.exon1;Parent=g14669.t1;
OW569404.1_Cistogaster_globosa_genome_assembly,_chromosome:_2	AUGUSTUS	intron	106896149	106899354	0.43	+	.	ID=g14669.t1.intron1;Parent=g14669.t1;
OW569404.1_Cistogaster_globosa_genome_assembly,_chromosome:_2	AUGUSTUS	CDS	106899355	106899414	0.43	+	0	ID=g14669.t1.CDS2;Parent=g14669.t1;
OW569404.1_Cistogaster_globosa_genome_assembly,_chromosome:_2	AUGUSTUS	exon	106899355	106899414	.	+	.	ID=g14669.t1.exon2;Parent=g14669.t1;
OW569404.1_Cistogaster_globosa_genome_assembly,_chromosome:_2	AUGUSTUS	stop_codon	106899412	106899414	.	+	0	ID=g14669.t1.stop1;Parent=g14669.t1;
OW569404.1_Cistogaster_globosa_genome_assembly,_chromosome:_2	AUGUSTUS	gene	106924947	106930248	.	+	.	ID=g14670;
OW569404.1_Cistogaster_globosa_genome_assembly,_chromosome:_2	AUGUSTUS	mRNA	106924947	106930248	1	+	.	ID=g14670.t1;Parent=g14670;
OW569404.1_Cistogaster_globosa_genome_assembly,_chromosome:_2	AUGUSTUS	start_codon	106924947	106924949	.	+	0	ID=g14670.t1.start1;Parent=g14670.t1;
OW569404.1_Cistogaster_globosa_genome_assembly,_chromosome:_2	AUGUSTUS	CDS	106924947	106925018	1	+	0	ID=g14670.t1.CDS1;Parent=g14670.t1;
OW569404.1_Cistogaster_globosa_genome_assembly,_chromosome:_2	AUGUSTUS	exon	106924947	106925018	.	+	.	ID=g14670.t1.exon1;Parent=g14670.t1;
OW569404.1_Cistogaster_globosa_genome_assembly,_chromosome:_2	AUGUSTUS	intron	106925019	106925090	1	+	.	ID=g14670.t1.intron1;Parent=g14670.t1;
OW569404.1_Cistogaster_globosa_genome_assembly,_chromosome:_2	AUGUSTUS	CDS	106925091	106925391	1	+	0	ID=g14670.t1.CDS2;Parent=g14670.t1;
OW569404.1_Cistogaster_globosa_genome_assembly,_chromosome:_2	AUGUSTUS	exon	106925091	106925391	.	+	.	ID=g14670.t1.exon2;Parent=g14670.t1;
OW569404.1_Cistogaster_globosa_genome_assembly,_chromosome:_2	AUGUSTUS	intron	106925392	106926192	1	+	.	ID=g14670.t1.intron2;Parent=g14670.t1;
OW569404.1_Cistogaster_globosa_genome_assembly,_chromosome:_2	AUGUSTUS	CDS	106926193	106929173	1	+	2	ID=g14670.t1.CDS3;Parent=g14670.t1;
OW569404.1_Cistogaster_globosa_genome_assembly,_chromosome:_2	AUGUSTUS	exon	106926193	106929173	.	+	.	ID=g14670.t1.exon3;Parent=g14670.t1;
OW569404.1_Cistogaster_globosa_genome_assembly,_chromosome:_2	AUGUSTUS	intron	106929174	106929240	1	+	.	ID=g14670.t1.intron3;Parent=g14670.t1;
OW569404.1_Cistogaster_globosa_genome_assembly,_chromosome:_2	AUGUSTUS	CDS	106929241	106930248	1	+	0	ID=g14670.t1.CDS4;Parent=g14670.t1;
OW569404.1_Cistogaster_globosa_genome_assembly,_chromosome:_2	AUGUSTUS	exon	106929241	106930248	.	+	.	ID=g14670.t1.exon4;Parent=g14670.t1;
OW569404.1_Cistogaster_globosa_genome_assembly,_chromosome:_2	AUGUSTUS	stop_codon	106930246	106930248	.	+	0	ID=g14670.t1.stop1;Parent=g14670.t1;
OW569404.1_Cistogaster_globosa_genome_assembly,_chromosome:_2	AUGUSTUS	gene	106940268	106940870	.	-	.	ID=g14671;
OW569404.1_Cistogaster_globosa_genome_assembly,_chromosome:_2	AUGUSTUS	mRNA	106940268	106940870	1	-	.	ID=g14671.t1;Parent=g14671;
OW569404.1_Cistogaster_globosa_genome_assembly,_chromosome:_2	AUGUSTUS	stop_codon	106940268	106940270	.	-	0	ID=g14671.t1.stop1;Parent=g14671.t1;
OW569404.1_Cistogaster_globosa_genome_assembly,_chromosome:_2	AUGUSTUS	CDS	106940268	106940870	1	-	0	ID=g14671.t1.CDS1;Parent=g14671.t1;
OW569404.1_Cistogaster_globosa_genome_assembly,_chromosome:_2	AUGUSTUS	exon	106940268	106940870	.	-	.	ID=g14671.t1.exon1;Parent=g14671.t1;
OW569404.1_Cistogaster_globosa_genome_assembly,_chromosome:_2	AUGUSTUS	start_codon	106940868	106940870	.	-	0	ID=g14671.t1.start1;Parent=g14671.t1;
OW569404.1_Cistogaster_globosa_genome_assembly,_chromosome:_2	AUGUSTUS	gene	106941221	106941523	.	-	.	ID=g14672;
OW569404.1_Cistogaster_globosa_genome_assembly,_chromosome:_2	AUGUSTUS	mRNA	106941221	106941523	1	-	.	ID=g14672.t1;Parent=g14672;
OW569404.1_Cistogaster_globosa_genome_assembly,_chromosome:_2	AUGUSTUS	stop_codon	106941221	106941223	.	-	0	ID=g14672.t1.stop1;Parent=g14672.t1;
OW569404.1_Cistogaster_globosa_genome_assembly,_chromosome:_2	AUGUSTUS	CDS	106941221	106941523	1	-	0	ID=g14672.t1.CDS1;Parent=g14672.t1;
OW569404.1_Cistogaster_globosa_genome_assembly,_chromosome:_2	AUGUSTUS	exon	106941221	106941523	.	-	.	ID=g14672.t1.exon1;Parent=g14672.t1;
OW569404.1_Cistogaster_globosa_genome_assembly,_chromosome:_2	AUGUSTUS	start_codon	106941521	106941523	.	-	0	ID=g14672.t1.start1;Parent=g14672.t1;
OW569404.1_Cistogaster_globosa_genome_assembly,_chromosome:_2	AUGUSTUS	gene	106943319	106949949	.	-	.	ID=g14673;
OW569404.1_Cistogaster_globosa_genome_assembly,_chromosome:_2	AUGUSTUS	mRNA	106943319	106949949	1	-	.	ID=g14673.t1;Parent=g14673;
OW569404.1_Cistogaster_globosa_genome_assembly,_chromosome:_2	AUGUSTUS	stop_codon	106943319	106943321	.	-	0	ID=g14673.t1.stop1;Parent=g14673.t1;
OW569404.1_Cistogaster_globosa_genome_assembly,_chromosome:_2	AUGUSTUS	CDS	106943319	106943539	1	-	2	ID=g14673.t1.CDS1;Parent=g14673.t1;
OW569404.1_Cistogaster_globosa_genome_assembly,_chromosome:_2	AUGUSTUS	exon	106943319	106943539	.	-	.	ID=g14673.t1.exon1;Parent=g14673.t1;
OW569404.1_Cistogaster_globosa_genome_assembly,_chromosome:_2	AUGUSTUS	intron	106943540	106949294	1	-	.	ID=g14673.t1.intron1;Parent=g14673.t1;
OW569404.1_Cistogaster_globosa_genome_assembly,_chromosome:_2	AUGUSTUS	CDS	106949295	106949949	1	-	0	ID=g14673.t1.CDS2;Parent=g14673.t1;
OW569404.1_Cistogaster_globosa_genome_assembly,_chromosome:_2	AUGUSTUS	exon	106949295	106949949	.	-	.	ID=g14673.t1.exon2;Parent=g14673.t1;
OW569404.1_Cistogaster_globosa_genome_assembly,_chromosome:_2	AUGUSTUS	start_codon	106949947	106949949	.	-	0	ID=g14673.t1.start1;Parent=g14673.t1;
OW569404.1_Cistogaster_globosa_genome_assembly,_chromosome:_2	AUGUSTUS	gene	106953003	106953489	.	-	.	ID=g14674;
OW569404.1_Cistogaster_globosa_genome_assembly,_chromosome:_2	AUGUSTUS	mRNA	106953003	106953489	1	-	.	ID=g14674.t1;Parent=g14674;
OW569404.1_Cistogaster_globosa_genome_assembly,_chromosome:_2	AUGUSTUS	stop_codon	106953003	106953005	.	-	0	ID=g14674.t1.stop1;Parent=g14674.t1;
OW569404.1_Cistogaster_globosa_genome_assembly,_chromosome:_2	AUGUSTUS	CDS	106953003	106953245	1	-	0	ID=g14674.t1.CDS1;Parent=g14674.t1;
OW569404.1_Cistogaster_globosa_genome_assembly,_chromosome:_2	AUGUSTUS	exon	106953003	106953245	.	-	.	ID=g14674.t1.exon1;Parent=g14674.t1;
OW569404.1_Cistogaster_globosa_genome_assembly,_chromosome:_2	AUGUSTUS	intron	106953246	106953360	1	-	.	ID=g14674.t1.intron1;Parent=g14674.t1;
OW569404.1_Cistogaster_globosa_genome_assembly,_chromosome:_2	AUGUSTUS	CDS	106953361	106953489	1	-	0	ID=g14674.t1.CDS2;Parent=g14674.t1;
OW569404.1_Cistogaster_globosa_genome_assembly,_chromosome:_2	AUGUSTUS	exon	106953361	106953489	.	-	.	ID=g14674.t1.exon2;Parent=g14674.t1;
OW569404.1_Cistogaster_globosa_genome_assembly,_chromosome:_2	AUGUSTUS	start_codon	106953487	106953489	.	-	0	ID=g14674.t1.start1;Parent=g14674.t1;
OW569404.1_Cistogaster_globosa_genome_assembly,_chromosome:_2	AUGUSTUS	gene	106997462	106997953	.	+	.	ID=g14675;
OW569404.1_Cistogaster_globosa_genome_assembly,_chromosome:_2	AUGUSTUS	mRNA	106997462	106997953	1	+	.	ID=g14675.t1;Parent=g14675;
OW569404.1_Cistogaster_globosa_genome_assembly,_chromosome:_2	AUGUSTUS	start_codon	106997462	106997464	.	+	0	ID=g14675.t1.start1;Parent=g14675.t1;
OW569404.1_Cistogaster_globosa_genome_assembly,_chromosome:_2	AUGUSTUS	CDS	106997462	106997953	1	+	0	ID=g14675.t1.CDS1;Parent=g14675.t1;
OW569404.1_Cistogaster_globosa_genome_assembly,_chromosome:_2	AUGUSTUS	exon	106997462	106997953	.	+	.	ID=g14675.t1.exon1;Parent=g14675.t1;
OW569404.1_Cistogaster_globosa_genome_assembly,_chromosome:_2	AUGUSTUS	stop_codon	106997951	106997953	.	+	0	ID=g14675.t1.stop1;Parent=g14675.t1;
OW569404.1_Cistogaster_globosa_genome_assembly,_chromosome:_2	AUGUSTUS	gene	107001635	107007137	.	-	.	ID=g14676;
OW569404.1_Cistogaster_globosa_genome_assembly,_chromosome:_2	AUGUSTUS	mRNA	107001635	107007137	1	-	.	ID=g14676.t1;Parent=g14676;
OW569404.1_Cistogaster_globosa_genome_assembly,_chromosome:_2	AUGUSTUS	stop_codon	107001635	107001637	.	-	0	ID=g14676.t1.stop1;Parent=g14676.t1;
OW569404.1_Cistogaster_globosa_genome_assembly,_chromosome:_2	AUGUSTUS	CDS	107001635	107002841	1	-	1	ID=g14676.t1.CDS1;Parent=g14676.t1;
OW569404.1_Cistogaster_globosa_genome_assembly,_chromosome:_2	AUGUSTUS	exon	107001635	107002841	.	-	.	ID=g14676.t1.exon1;Parent=g14676.t1;
OW569404.1_Cistogaster_globosa_genome_assembly,_chromosome:_2	AUGUSTUS	intron	107002842	107006469	1	-	.	ID=g14676.t1.intron1;Parent=g14676.t1;
OW569404.1_Cistogaster_globosa_genome_assembly,_chromosome:_2	AUGUSTUS	CDS	107006470	107006607	1	-	1	ID=g14676.t1.CDS2;Parent=g14676.t1;
OW569404.1_Cistogaster_globosa_genome_assembly,_chromosome:_2	AUGUSTUS	exon	107006470	107006607	.	-	.	ID=g14676.t1.exon2;Parent=g14676.t1;
OW569404.1_Cistogaster_globosa_genome_assembly,_chromosome:_2	AUGUSTUS	intron	107006608	107006674	1	-	.	ID=g14676.t1.intron2;Parent=g14676.t1;
OW569404.1_Cistogaster_globosa_genome_assembly,_chromosome:_2	AUGUSTUS	CDS	107006675	107006978	1	-	2	ID=g14676.t1.CDS3;Parent=g14676.t1;
OW569404.1_Cistogaster_globosa_genome_assembly,_chromosome:_2	AUGUSTUS	exon	107006675	107006978	.	-	.	ID=g14676.t1.exon3;Parent=g14676.t1;
OW569404.1_Cistogaster_globosa_genome_assembly,_chromosome:_2	AUGUSTUS	intron	107006979	107007043	1	-	.	ID=g14676.t1.intron3;Parent=g14676.t1;
OW569404.1_Cistogaster_globosa_genome_assembly,_chromosome:_2	AUGUSTUS	CDS	107007044	107007137	1	-	0	ID=g14676.t1.CDS4;Parent=g14676.t1;
OW569404.1_Cistogaster_globosa_genome_assembly,_chromosome:_2	AUGUSTUS	exon	107007044	107007137	.	-	.	ID=g14676.t1.exon4;Parent=g14676.t1;
OW569404.1_Cistogaster_globosa_genome_assembly,_chromosome:_2	AUGUSTUS	start_codon	107007135	107007137	.	-	0	ID=g14676.t1.start1;Parent=g14676.t1;
OW569404.1_Cistogaster_globosa_genome_assembly,_chromosome:_2	AUGUSTUS	gene	107010848	107011876	.	+	.	ID=g14677;
OW569404.1_Cistogaster_globosa_genome_assembly,_chromosome:_2	AUGUSTUS	mRNA	107010848	107011876	1	+	.	ID=g14677.t1;Parent=g14677;
OW569404.1_Cistogaster_globosa_genome_assembly,_chromosome:_2	AUGUSTUS	start_codon	107010848	107010850	.	+	0	ID=g14677.t1.start1;Parent=g14677.t1;
OW569404.1_Cistogaster_globosa_genome_assembly,_chromosome:_2	AUGUSTUS	CDS	107010848	107011218	1	+	0	ID=g14677.t1.CDS1;Parent=g14677.t1;
OW569404.1_Cistogaster_globosa_genome_assembly,_chromosome:_2	AUGUSTUS	exon	107010848	107011218	.	+	.	ID=g14677.t1.exon1;Parent=g14677.t1;
OW569404.1_Cistogaster_globosa_genome_assembly,_chromosome:_2	AUGUSTUS	intron	107011219	107011285	1	+	.	ID=g14677.t1.intron1;Parent=g14677.t1;
OW569404.1_Cistogaster_globosa_genome_assembly,_chromosome:_2	AUGUSTUS	CDS	107011286	107011523	1	+	1	ID=g14677.t1.CDS2;Parent=g14677.t1;
OW569404.1_Cistogaster_globosa_genome_assembly,_chromosome:_2	AUGUSTUS	exon	107011286	107011523	.	+	.	ID=g14677.t1.exon2;Parent=g14677.t1;
OW569404.1_Cistogaster_globosa_genome_assembly,_chromosome:_2	AUGUSTUS	intron	107011524	107011732	1	+	.	ID=g14677.t1.intron2;Parent=g14677.t1;
OW569404.1_Cistogaster_globosa_genome_assembly,_chromosome:_2	AUGUSTUS	CDS	107011733	107011876	1	+	0	ID=g14677.t1.CDS3;Parent=g14677.t1;
OW569404.1_Cistogaster_globosa_genome_assembly,_chromosome:_2	AUGUSTUS	exon	107011733	107011876	.	+	.	ID=g14677.t1.exon3;Parent=g14677.t1;
OW569404.1_Cistogaster_globosa_genome_assembly,_chromosome:_2	AUGUSTUS	stop_codon	107011874	107011876	.	+	0	ID=g14677.t1.stop1;Parent=g14677.t1;
OW569404.1_Cistogaster_globosa_genome_assembly,_chromosome:_2	AUGUSTUS	gene	107014634	107016189	.	+	.	ID=g14678;
OW569404.1_Cistogaster_globosa_genome_assembly,_chromosome:_2	AUGUSTUS	mRNA	107014634	107016189	1	+	.	ID=g14678.t1;Parent=g14678;
OW569404.1_Cistogaster_globosa_genome_assembly,_chromosome:_2	AUGUSTUS	start_codon	107014634	107014636	.	+	0	ID=g14678.t1.start1;Parent=g14678.t1;
OW569404.1_Cistogaster_globosa_genome_assembly,_chromosome:_2	AUGUSTUS	CDS	107014634	107014669	1	+	0	ID=g14678.t1.CDS1;Parent=g14678.t1;
OW569404.1_Cistogaster_globosa_genome_assembly,_chromosome:_2	AUGUSTUS	exon	107014634	107014669	.	+	.	ID=g14678.t1.exon1;Parent=g14678.t1;
OW569404.1_Cistogaster_globosa_genome_assembly,_chromosome:_2	AUGUSTUS	intron	107014670	107014823	1	+	.	ID=g14678.t1.intron1;Parent=g14678.t1;
OW569404.1_Cistogaster_globosa_genome_assembly,_chromosome:_2	AUGUSTUS	CDS	107014824	107014964	1	+	0	ID=g14678.t1.CDS2;Parent=g14678.t1;
OW569404.1_Cistogaster_globosa_genome_assembly,_chromosome:_2	AUGUSTUS	exon	107014824	107014964	.	+	.	ID=g14678.t1.exon2;Parent=g14678.t1;
OW569404.1_Cistogaster_globosa_genome_assembly,_chromosome:_2	AUGUSTUS	intron	107014965	107015028	1	+	.	ID=g14678.t1.intron2;Parent=g14678.t1;
OW569404.1_Cistogaster_globosa_genome_assembly,_chromosome:_2	AUGUSTUS	CDS	107015029	107015171	1	+	0	ID=g14678.t1.CDS3;Parent=g14678.t1;
OW569404.1_Cistogaster_globosa_genome_assembly,_chromosome:_2	AUGUSTUS	exon	107015029	107015171	.	+	.	ID=g14678.t1.exon3;Parent=g14678.t1;
OW569404.1_Cistogaster_globosa_genome_assembly,_chromosome:_2	AUGUSTUS	intron	107015172	107015229	1	+	.	ID=g14678.t1.intron3;Parent=g14678.t1;
OW569404.1_Cistogaster_globosa_genome_assembly,_chromosome:_2	AUGUSTUS	CDS	107015230	107015356	1	+	1	ID=g14678.t1.CDS4;Parent=g14678.t1;
OW569404.1_Cistogaster_globosa_genome_assembly,_chromosome:_2	AUGUSTUS	exon	107015230	107015356	.	+	.	ID=g14678.t1.exon4;Parent=g14678.t1;
OW569404.1_Cistogaster_globosa_genome_assembly,_chromosome:_2	AUGUSTUS	intron	107015357	107015952	1	+	.	ID=g14678.t1.intron4;Parent=g14678.t1;
OW569404.1_Cistogaster_globosa_genome_assembly,_chromosome:_2	AUGUSTUS	CDS	107015953	107016189	1	+	0	ID=g14678.t1.CDS5;Parent=g14678.t1;
OW569404.1_Cistogaster_globosa_genome_assembly,_chromosome:_2	AUGUSTUS	exon	107015953	107016189	.	+	.	ID=g14678.t1.exon5;Parent=g14678.t1;
OW569404.1_Cistogaster_globosa_genome_assembly,_chromosome:_2	AUGUSTUS	stop_codon	107016187	107016189	.	+	0	ID=g14678.t1.stop1;Parent=g14678.t1;
OW569404.1_Cistogaster_globosa_genome_assembly,_chromosome:_2	AUGUSTUS	gene	107016403	107017263	.	-	.	ID=g14679;
OW569404.1_Cistogaster_globosa_genome_assembly,_chromosome:_2	AUGUSTUS	mRNA	107016403	107017263	1	-	.	ID=g14679.t1;Parent=g14679;
OW569404.1_Cistogaster_globosa_genome_assembly,_chromosome:_2	AUGUSTUS	stop_codon	107016403	107016405	.	-	0	ID=g14679.t1.stop1;Parent=g14679.t1;
OW569404.1_Cistogaster_globosa_genome_assembly,_chromosome:_2	AUGUSTUS	CDS	107016403	107016536	1	-	2	ID=g14679.t1.CDS1;Parent=g14679.t1;
OW569404.1_Cistogaster_globosa_genome_assembly,_chromosome:_2	AUGUSTUS	exon	107016403	107016536	.	-	.	ID=g14679.t1.exon1;Parent=g14679.t1;
OW569404.1_Cistogaster_globosa_genome_assembly,_chromosome:_2	AUGUSTUS	intron	107016537	107016698	1	-	.	ID=g14679.t1.intron1;Parent=g14679.t1;
OW569404.1_Cistogaster_globosa_genome_assembly,_chromosome:_2	AUGUSTUS	CDS	107016699	107017142	1	-	2	ID=g14679.t1.CDS2;Parent=g14679.t1;
OW569404.1_Cistogaster_globosa_genome_assembly,_chromosome:_2	AUGUSTUS	exon	107016699	107017142	.	-	.	ID=g14679.t1.exon2;Parent=g14679.t1;
OW569404.1_Cistogaster_globosa_genome_assembly,_chromosome:_2	AUGUSTUS	intron	107017143	107017199	1	-	.	ID=g14679.t1.intron2;Parent=g14679.t1;
OW569404.1_Cistogaster_globosa_genome_assembly,_chromosome:_2	AUGUSTUS	CDS	107017200	107017263	1	-	0	ID=g14679.t1.CDS3;Parent=g14679.t1;
OW569404.1_Cistogaster_globosa_genome_assembly,_chromosome:_2	AUGUSTUS	exon	107017200	107017263	.	-	.	ID=g14679.t1.exon3;Parent=g14679.t1;
OW569404.1_Cistogaster_globosa_genome_assembly,_chromosome:_2	AUGUSTUS	start_codon	107017261	107017263	.	-	0	ID=g14679.t1.start1;Parent=g14679.t1;
OW569404.1_Cistogaster_globosa_genome_assembly,_chromosome:_2	AUGUSTUS	gene	107019201	107020082	.	-	.	ID=g14680;
OW569404.1_Cistogaster_globosa_genome_assembly,_chromosome:_2	AUGUSTUS	mRNA	107019201	107020082	1	-	.	ID=g14680.t1;Parent=g14680;
OW569404.1_Cistogaster_globosa_genome_assembly,_chromosome:_2	AUGUSTUS	stop_codon	107019201	107019203	.	-	0	ID=g14680.t1.stop1;Parent=g14680.t1;
OW569404.1_Cistogaster_globosa_genome_assembly,_chromosome:_2	AUGUSTUS	CDS	107019201	107020082	1	-	0	ID=g14680.t1.CDS1;Parent=g14680.t1;
OW569404.1_Cistogaster_globosa_genome_assembly,_chromosome:_2	AUGUSTUS	exon	107019201	107020082	.	-	.	ID=g14680.t1.exon1;Parent=g14680.t1;
OW569404.1_Cistogaster_globosa_genome_assembly,_chromosome:_2	AUGUSTUS	start_codon	107020080	107020082	.	-	0	ID=g14680.t1.start1;Parent=g14680.t1;
OW569404.1_Cistogaster_globosa_genome_assembly,_chromosome:_2	AUGUSTUS	gene	107055336	107061857	.	+	.	ID=g14681;
OW569404.1_Cistogaster_globosa_genome_assembly,_chromosome:_2	AUGUSTUS	mRNA	107055336	107061857	1	+	.	ID=g14681.t1;Parent=g14681;
OW569404.1_Cistogaster_globosa_genome_assembly,_chromosome:_2	AUGUSTUS	start_codon	107055336	107055338	.	+	0	ID=g14681.t1.start1;Parent=g14681.t1;
OW569404.1_Cistogaster_globosa_genome_assembly,_chromosome:_2	AUGUSTUS	CDS	107055336	107055652	1	+	0	ID=g14681.t1.CDS1;Parent=g14681.t1;
OW569404.1_Cistogaster_globosa_genome_assembly,_chromosome:_2	AUGUSTUS	exon	107055336	107055652	.	+	.	ID=g14681.t1.exon1;Parent=g14681.t1;
OW569404.1_Cistogaster_globosa_genome_assembly,_chromosome:_2	AUGUSTUS	intron	107055653	107057458	1	+	.	ID=g14681.t1.intron1;Parent=g14681.t1;
OW569404.1_Cistogaster_globosa_genome_assembly,_chromosome:_2	AUGUSTUS	CDS	107057459	107058283	1	+	1	ID=g14681.t1.CDS2;Parent=g14681.t1;
OW569404.1_Cistogaster_globosa_genome_assembly,_chromosome:_2	AUGUSTUS	exon	107057459	107058283	.	+	.	ID=g14681.t1.exon2;Parent=g14681.t1;
OW569404.1_Cistogaster_globosa_genome_assembly,_chromosome:_2	AUGUSTUS	intron	107058284	107058365	1	+	.	ID=g14681.t1.intron2;Parent=g14681.t1;
OW569404.1_Cistogaster_globosa_genome_assembly,_chromosome:_2	AUGUSTUS	CDS	107058366	107058472	1	+	1	ID=g14681.t1.CDS3;Parent=g14681.t1;
OW569404.1_Cistogaster_globosa_genome_assembly,_chromosome:_2	AUGUSTUS	exon	107058366	107058472	.	+	.	ID=g14681.t1.exon3;Parent=g14681.t1;
OW569404.1_Cistogaster_globosa_genome_assembly,_chromosome:_2	AUGUSTUS	intron	107058473	107058781	1	+	.	ID=g14681.t1.intron3;Parent=g14681.t1;
OW569404.1_Cistogaster_globosa_genome_assembly,_chromosome:_2	AUGUSTUS	CDS	107058782	107058910	1	+	2	ID=g14681.t1.CDS4;Parent=g14681.t1;
OW569404.1_Cistogaster_globosa_genome_assembly,_chromosome:_2	AUGUSTUS	exon	107058782	107058910	.	+	.	ID=g14681.t1.exon4;Parent=g14681.t1;
OW569404.1_Cistogaster_globosa_genome_assembly,_chromosome:_2	AUGUSTUS	intron	107058911	107061486	1	+	.	ID=g14681.t1.intron4;Parent=g14681.t1;
OW569404.1_Cistogaster_globosa_genome_assembly,_chromosome:_2	AUGUSTUS	CDS	107061487	107061857	1	+	2	ID=g14681.t1.CDS5;Parent=g14681.t1;
OW569404.1_Cistogaster_globosa_genome_assembly,_chromosome:_2	AUGUSTUS	exon	107061487	107061857	.	+	.	ID=g14681.t1.exon5;Parent=g14681.t1;
OW569404.1_Cistogaster_globosa_genome_assembly,_chromosome:_2	AUGUSTUS	stop_codon	107061855	107061857	.	+	0	ID=g14681.t1.stop1;Parent=g14681.t1;
OW569404.1_Cistogaster_globosa_genome_assembly,_chromosome:_2	AUGUSTUS	gene	107064569	107064907	.	-	.	ID=g14682;
OW569404.1_Cistogaster_globosa_genome_assembly,_chromosome:_2	AUGUSTUS	mRNA	107064569	107064907	1	-	.	ID=g14682.t1;Parent=g14682;
OW569404.1_Cistogaster_globosa_genome_assembly,_chromosome:_2	AUGUSTUS	stop_codon	107064569	107064571	.	-	0	ID=g14682.t1.stop1;Parent=g14682.t1;
OW569404.1_Cistogaster_globosa_genome_assembly,_chromosome:_2	AUGUSTUS	CDS	107064569	107064907	1	-	0	ID=g14682.t1.CDS1;Parent=g14682.t1;
OW569404.1_Cistogaster_globosa_genome_assembly,_chromosome:_2	AUGUSTUS	exon	107064569	107064907	.	-	.	ID=g14682.t1.exon1;Parent=g14682.t1;
OW569404.1_Cistogaster_globosa_genome_assembly,_chromosome:_2	AUGUSTUS	start_codon	107064905	107064907	.	-	0	ID=g14682.t1.start1;Parent=g14682.t1;
OW569404.1_Cistogaster_globosa_genome_assembly,_chromosome:_2	AUGUSTUS	gene	107066248	107068230	.	+	.	ID=g14683;
OW569404.1_Cistogaster_globosa_genome_assembly,_chromosome:_2	AUGUSTUS	mRNA	107066248	107068230	1	+	.	ID=g14683.t1;Parent=g14683;
OW569404.1_Cistogaster_globosa_genome_assembly,_chromosome:_2	AUGUSTUS	start_codon	107066248	107066250	.	+	0	ID=g14683.t1.start1;Parent=g14683.t1;
OW569404.1_Cistogaster_globosa_genome_assembly,_chromosome:_2	AUGUSTUS	CDS	107066248	107066367	1	+	0	ID=g14683.t1.CDS1;Parent=g14683.t1;
OW569404.1_Cistogaster_globosa_genome_assembly,_chromosome:_2	AUGUSTUS	exon	107066248	107066367	.	+	.	ID=g14683.t1.exon1;Parent=g14683.t1;
OW569404.1_Cistogaster_globosa_genome_assembly,_chromosome:_2	AUGUSTUS	intron	107066368	107066774	1	+	.	ID=g14683.t1.intron1;Parent=g14683.t1;
OW569404.1_Cistogaster_globosa_genome_assembly,_chromosome:_2	AUGUSTUS	CDS	107066775	107067054	1	+	0	ID=g14683.t1.CDS2;Parent=g14683.t1;
OW569404.1_Cistogaster_globosa_genome_assembly,_chromosome:_2	AUGUSTUS	exon	107066775	107067054	.	+	.	ID=g14683.t1.exon2;Parent=g14683.t1;
OW569404.1_Cistogaster_globosa_genome_assembly,_chromosome:_2	AUGUSTUS	intron	107067055	107067126	1	+	.	ID=g14683.t1.intron2;Parent=g14683.t1;
OW569404.1_Cistogaster_globosa_genome_assembly,_chromosome:_2	AUGUSTUS	CDS	107067127	107067758	1	+	2	ID=g14683.t1.CDS3;Parent=g14683.t1;
OW569404.1_Cistogaster_globosa_genome_assembly,_chromosome:_2	AUGUSTUS	exon	107067127	107067758	.	+	.	ID=g14683.t1.exon3;Parent=g14683.t1;
OW569404.1_Cistogaster_globosa_genome_assembly,_chromosome:_2	AUGUSTUS	intron	107067759	107067818	1	+	.	ID=g14683.t1.intron3;Parent=g14683.t1;
OW569404.1_Cistogaster_globosa_genome_assembly,_chromosome:_2	AUGUSTUS	CDS	107067819	107067962	1	+	0	ID=g14683.t1.CDS4;Parent=g14683.t1;
OW569404.1_Cistogaster_globosa_genome_assembly,_chromosome:_2	AUGUSTUS	exon	107067819	107067962	.	+	.	ID=g14683.t1.exon4;Parent=g14683.t1;
OW569404.1_Cistogaster_globosa_genome_assembly,_chromosome:_2	AUGUSTUS	intron	107067963	107068038	1	+	.	ID=g14683.t1.intron4;Parent=g14683.t1;
OW569404.1_Cistogaster_globosa_genome_assembly,_chromosome:_2	AUGUSTUS	CDS	107068039	107068230	1	+	0	ID=g14683.t1.CDS5;Parent=g14683.t1;
OW569404.1_Cistogaster_globosa_genome_assembly,_chromosome:_2	AUGUSTUS	exon	107068039	107068230	.	+	.	ID=g14683.t1.exon5;Parent=g14683.t1;
OW569404.1_Cistogaster_globosa_genome_assembly,_chromosome:_2	AUGUSTUS	stop_codon	107068228	107068230	.	+	0	ID=g14683.t1.stop1;Parent=g14683.t1;
OW569404.1_Cistogaster_globosa_genome_assembly,_chromosome:_2	AUGUSTUS	gene	107071580	107097235	.	+	.	ID=g14684;
OW569404.1_Cistogaster_globosa_genome_assembly,_chromosome:_2	AUGUSTUS	mRNA	107071580	107097235	1	+	.	ID=g14684.t1;Parent=g14684;
OW569404.1_Cistogaster_globosa_genome_assembly,_chromosome:_2	AUGUSTUS	start_codon	107071580	107071582	.	+	0	ID=g14684.t1.start1;Parent=g14684.t1;
OW569404.1_Cistogaster_globosa_genome_assembly,_chromosome:_2	AUGUSTUS	CDS	107071580	107071640	1	+	0	ID=g14684.t1.CDS1;Parent=g14684.t1;
OW569404.1_Cistogaster_globosa_genome_assembly,_chromosome:_2	AUGUSTUS	exon	107071580	107071640	.	+	.	ID=g14684.t1.exon1;Parent=g14684.t1;
OW569404.1_Cistogaster_globosa_genome_assembly,_chromosome:_2	AUGUSTUS	intron	107071641	107074930	1	+	.	ID=g14684.t1.intron1;Parent=g14684.t1;
OW569404.1_Cistogaster_globosa_genome_assembly,_chromosome:_2	AUGUSTUS	CDS	107074931	107075058	1	+	2	ID=g14684.t1.CDS2;Parent=g14684.t1;
OW569404.1_Cistogaster_globosa_genome_assembly,_chromosome:_2	AUGUSTUS	exon	107074931	107075058	.	+	.	ID=g14684.t1.exon2;Parent=g14684.t1;
OW569404.1_Cistogaster_globosa_genome_assembly,_chromosome:_2	AUGUSTUS	intron	107075059	107075130	1	+	.	ID=g14684.t1.intron2;Parent=g14684.t1;
OW569404.1_Cistogaster_globosa_genome_assembly,_chromosome:_2	AUGUSTUS	CDS	107075131	107075483	1	+	0	ID=g14684.t1.CDS3;Parent=g14684.t1;
OW569404.1_Cistogaster_globosa_genome_assembly,_chromosome:_2	AUGUSTUS	exon	107075131	107075483	.	+	.	ID=g14684.t1.exon3;Parent=g14684.t1;
OW569404.1_Cistogaster_globosa_genome_assembly,_chromosome:_2	AUGUSTUS	intron	107075484	107075538	1	+	.	ID=g14684.t1.intron3;Parent=g14684.t1;
OW569404.1_Cistogaster_globosa_genome_assembly,_chromosome:_2	AUGUSTUS	CDS	107075539	107075672	1	+	1	ID=g14684.t1.CDS4;Parent=g14684.t1;
OW569404.1_Cistogaster_globosa_genome_assembly,_chromosome:_2	AUGUSTUS	exon	107075539	107075672	.	+	.	ID=g14684.t1.exon4;Parent=g14684.t1;
OW569404.1_Cistogaster_globosa_genome_assembly,_chromosome:_2	AUGUSTUS	intron	107075673	107079106	1	+	.	ID=g14684.t1.intron4;Parent=g14684.t1;
OW569404.1_Cistogaster_globosa_genome_assembly,_chromosome:_2	AUGUSTUS	CDS	107079107	107079646	1	+	2	ID=g14684.t1.CDS5;Parent=g14684.t1;
OW569404.1_Cistogaster_globosa_genome_assembly,_chromosome:_2	AUGUSTUS	exon	107079107	107079646	.	+	.	ID=g14684.t1.exon5;Parent=g14684.t1;
OW569404.1_Cistogaster_globosa_genome_assembly,_chromosome:_2	AUGUSTUS	intron	107079647	107080882	1	+	.	ID=g14684.t1.intron5;Parent=g14684.t1;
OW569404.1_Cistogaster_globosa_genome_assembly,_chromosome:_2	AUGUSTUS	CDS	107080883	107081087	1	+	2	ID=g14684.t1.CDS6;Parent=g14684.t1;
OW569404.1_Cistogaster_globosa_genome_assembly,_chromosome:_2	AUGUSTUS	exon	107080883	107081087	.	+	.	ID=g14684.t1.exon6;Parent=g14684.t1;
OW569404.1_Cistogaster_globosa_genome_assembly,_chromosome:_2	AUGUSTUS	intron	107081088	107081995	1	+	.	ID=g14684.t1.intron6;Parent=g14684.t1;
OW569404.1_Cistogaster_globosa_genome_assembly,_chromosome:_2	AUGUSTUS	CDS	107081996	107082387	1	+	1	ID=g14684.t1.CDS7;Parent=g14684.t1;
OW569404.1_Cistogaster_globosa_genome_assembly,_chromosome:_2	AUGUSTUS	exon	107081996	107082387	.	+	.	ID=g14684.t1.exon7;Parent=g14684.t1;
OW569404.1_Cistogaster_globosa_genome_assembly,_chromosome:_2	AUGUSTUS	intron	107082388	107083066	1	+	.	ID=g14684.t1.intron7;Parent=g14684.t1;
OW569404.1_Cistogaster_globosa_genome_assembly,_chromosome:_2	AUGUSTUS	CDS	107083067	107083608	1	+	2	ID=g14684.t1.CDS8;Parent=g14684.t1;
OW569404.1_Cistogaster_globosa_genome_assembly,_chromosome:_2	AUGUSTUS	exon	107083067	107083608	.	+	.	ID=g14684.t1.exon8;Parent=g14684.t1;
OW569404.1_Cistogaster_globosa_genome_assembly,_chromosome:_2	AUGUSTUS	intron	107083609	107083668	1	+	.	ID=g14684.t1.intron8;Parent=g14684.t1;
OW569404.1_Cistogaster_globosa_genome_assembly,_chromosome:_2	AUGUSTUS	CDS	107083669	107083799	1	+	0	ID=g14684.t1.CDS9;Parent=g14684.t1;
OW569404.1_Cistogaster_globosa_genome_assembly,_chromosome:_2	AUGUSTUS	exon	107083669	107083799	.	+	.	ID=g14684.t1.exon9;Parent=g14684.t1;
OW569404.1_Cistogaster_globosa_genome_assembly,_chromosome:_2	AUGUSTUS	intron	107083800	107083858	1	+	.	ID=g14684.t1.intron9;Parent=g14684.t1;
OW569404.1_Cistogaster_globosa_genome_assembly,_chromosome:_2	AUGUSTUS	CDS	107083859	107084039	1	+	1	ID=g14684.t1.CDS10;Parent=g14684.t1;
OW569404.1_Cistogaster_globosa_genome_assembly,_chromosome:_2	AUGUSTUS	exon	107083859	107084039	.	+	.	ID=g14684.t1.exon10;Parent=g14684.t1;
OW569404.1_Cistogaster_globosa_genome_assembly,_chromosome:_2	AUGUSTUS	intron	107084040	107084091	1	+	.	ID=g14684.t1.intron10;Parent=g14684.t1;
OW569404.1_Cistogaster_globosa_genome_assembly,_chromosome:_2	AUGUSTUS	CDS	107084092	107084241	1	+	0	ID=g14684.t1.CDS11;Parent=g14684.t1;
OW569404.1_Cistogaster_globosa_genome_assembly,_chromosome:_2	AUGUSTUS	exon	107084092	107084241	.	+	.	ID=g14684.t1.exon11;Parent=g14684.t1;
OW569404.1_Cistogaster_globosa_genome_assembly,_chromosome:_2	AUGUSTUS	intron	107084242	107085688	1	+	.	ID=g14684.t1.intron11;Parent=g14684.t1;
OW569404.1_Cistogaster_globosa_genome_assembly,_chromosome:_2	AUGUSTUS	CDS	107085689	107086190	1	+	0	ID=g14684.t1.CDS12;Parent=g14684.t1;
OW569404.1_Cistogaster_globosa_genome_assembly,_chromosome:_2	AUGUSTUS	exon	107085689	107086190	.	+	.	ID=g14684.t1.exon12;Parent=g14684.t1;
OW569404.1_Cistogaster_globosa_genome_assembly,_chromosome:_2	AUGUSTUS	intron	107086191	107086266	1	+	.	ID=g14684.t1.intron12;Parent=g14684.t1;
OW569404.1_Cistogaster_globosa_genome_assembly,_chromosome:_2	AUGUSTUS	CDS	107086267	107086505	1	+	2	ID=g14684.t1.CDS13;Parent=g14684.t1;
OW569404.1_Cistogaster_globosa_genome_assembly,_chromosome:_2	AUGUSTUS	exon	107086267	107086505	.	+	.	ID=g14684.t1.exon13;Parent=g14684.t1;
OW569404.1_Cistogaster_globosa_genome_assembly,_chromosome:_2	AUGUSTUS	intron	107086506	107088638	1	+	.	ID=g14684.t1.intron13;Parent=g14684.t1;
OW569404.1_Cistogaster_globosa_genome_assembly,_chromosome:_2	AUGUSTUS	CDS	107088639	107088818	1	+	0	ID=g14684.t1.CDS14;Parent=g14684.t1;
OW569404.1_Cistogaster_globosa_genome_assembly,_chromosome:_2	AUGUSTUS	exon	107088639	107088818	.	+	.	ID=g14684.t1.exon14;Parent=g14684.t1;
OW569404.1_Cistogaster_globosa_genome_assembly,_chromosome:_2	AUGUSTUS	intron	107088819	107088882	1	+	.	ID=g14684.t1.intron14;Parent=g14684.t1;
OW569404.1_Cistogaster_globosa_genome_assembly,_chromosome:_2	AUGUSTUS	CDS	107088883	107089513	1	+	0	ID=g14684.t1.CDS15;Parent=g14684.t1;
OW569404.1_Cistogaster_globosa_genome_assembly,_chromosome:_2	AUGUSTUS	exon	107088883	107089513	.	+	.	ID=g14684.t1.exon15;Parent=g14684.t1;
OW569404.1_Cistogaster_globosa_genome_assembly,_chromosome:_2	AUGUSTUS	intron	107089514	107090855	1	+	.	ID=g14684.t1.intron15;Parent=g14684.t1;
OW569404.1_Cistogaster_globosa_genome_assembly,_chromosome:_2	AUGUSTUS	CDS	107090856	107090983	1	+	2	ID=g14684.t1.CDS16;Parent=g14684.t1;
OW569404.1_Cistogaster_globosa_genome_assembly,_chromosome:_2	AUGUSTUS	exon	107090856	107090983	.	+	.	ID=g14684.t1.exon16;Parent=g14684.t1;
OW569404.1_Cistogaster_globosa_genome_assembly,_chromosome:_2	AUGUSTUS	intron	107090984	107092056	1	+	.	ID=g14684.t1.intron16;Parent=g14684.t1;
OW569404.1_Cistogaster_globosa_genome_assembly,_chromosome:_2	AUGUSTUS	CDS	107092057	107093018	1	+	0	ID=g14684.t1.CDS17;Parent=g14684.t1;
OW569404.1_Cistogaster_globosa_genome_assembly,_chromosome:_2	AUGUSTUS	exon	107092057	107093018	.	+	.	ID=g14684.t1.exon17;Parent=g14684.t1;
OW569404.1_Cistogaster_globosa_genome_assembly,_chromosome:_2	AUGUSTUS	intron	107093019	107093094	1	+	.	ID=g14684.t1.intron17;Parent=g14684.t1;
OW569404.1_Cistogaster_globosa_genome_assembly,_chromosome:_2	AUGUSTUS	CDS	107093095	107093476	1	+	1	ID=g14684.t1.CDS18;Parent=g14684.t1;
OW569404.1_Cistogaster_globosa_genome_assembly,_chromosome:_2	AUGUSTUS	exon	107093095	107093476	.	+	.	ID=g14684.t1.exon18;Parent=g14684.t1;
OW569404.1_Cistogaster_globosa_genome_assembly,_chromosome:_2	AUGUSTUS	intron	107093477	107097160	1	+	.	ID=g14684.t1.intron18;Parent=g14684.t1;
OW569404.1_Cistogaster_globosa_genome_assembly,_chromosome:_2	AUGUSTUS	CDS	107097161	107097235	1	+	0	ID=g14684.t1.CDS19;Parent=g14684.t1;
OW569404.1_Cistogaster_globosa_genome_assembly,_chromosome:_2	AUGUSTUS	exon	107097161	107097235	.	+	.	ID=g14684.t1.exon19;Parent=g14684.t1;
OW569404.1_Cistogaster_globosa_genome_assembly,_chromosome:_2	AUGUSTUS	stop_codon	107097233	107097235	.	+	0	ID=g14684.t1.stop1;Parent=g14684.t1;
OW569404.1_Cistogaster_globosa_genome_assembly,_chromosome:_2	AUGUSTUS	gene	107100544	107101224	.	-	.	ID=g14685;
OW569404.1_Cistogaster_globosa_genome_assembly,_chromosome:_2	AUGUSTUS	mRNA	107100544	107101224	1	-	.	ID=g14685.t1;Parent=g14685;
OW569404.1_Cistogaster_globosa_genome_assembly,_chromosome:_2	AUGUSTUS	stop_codon	107100544	107100546	.	-	0	ID=g14685.t1.stop1;Parent=g14685.t1;
OW569404.1_Cistogaster_globosa_genome_assembly,_chromosome:_2	AUGUSTUS	CDS	107100544	107100654	1	-	0	ID=g14685.t1.CDS1;Parent=g14685.t1;
OW569404.1_Cistogaster_globosa_genome_assembly,_chromosome:_2	AUGUSTUS	exon	107100544	107100654	.	-	.	ID=g14685.t1.exon1;Parent=g14685.t1;
OW569404.1_Cistogaster_globosa_genome_assembly,_chromosome:_2	AUGUSTUS	intron	107100655	107100723	1	-	.	ID=g14685.t1.intron1;Parent=g14685.t1;
OW569404.1_Cistogaster_globosa_genome_assembly,_chromosome:_2	AUGUSTUS	CDS	107100724	107101224	1	-	0	ID=g14685.t1.CDS2;Parent=g14685.t1;
OW569404.1_Cistogaster_globosa_genome_assembly,_chromosome:_2	AUGUSTUS	exon	107100724	107101224	.	-	.	ID=g14685.t1.exon2;Parent=g14685.t1;
OW569404.1_Cistogaster_globosa_genome_assembly,_chromosome:_2	AUGUSTUS	start_codon	107101222	107101224	.	-	0	ID=g14685.t1.start1;Parent=g14685.t1;
OW569404.1_Cistogaster_globosa_genome_assembly,_chromosome:_2	AUGUSTUS	gene	107105265	107121361	.	-	.	ID=g14686;
OW569404.1_Cistogaster_globosa_genome_assembly,_chromosome:_2	AUGUSTUS	mRNA	107105265	107121361	0.69	-	.	ID=g14686.t1;Parent=g14686;
OW569404.1_Cistogaster_globosa_genome_assembly,_chromosome:_2	AUGUSTUS	stop_codon	107105265	107105267	.	-	0	ID=g14686.t1.stop1;Parent=g14686.t1;
OW569404.1_Cistogaster_globosa_genome_assembly,_chromosome:_2	AUGUSTUS	CDS	107105265	107107069	1	-	2	ID=g14686.t1.CDS1;Parent=g14686.t1;
OW569404.1_Cistogaster_globosa_genome_assembly,_chromosome:_2	AUGUSTUS	exon	107105265	107107069	.	-	.	ID=g14686.t1.exon1;Parent=g14686.t1;
OW569404.1_Cistogaster_globosa_genome_assembly,_chromosome:_2	AUGUSTUS	intron	107107070	107114380	1	-	.	ID=g14686.t1.intron1;Parent=g14686.t1;
OW569404.1_Cistogaster_globosa_genome_assembly,_chromosome:_2	AUGUSTUS	CDS	107114381	107116186	1	-	2	ID=g14686.t1.CDS2;Parent=g14686.t1;
OW569404.1_Cistogaster_globosa_genome_assembly,_chromosome:_2	AUGUSTUS	exon	107114381	107116186	.	-	.	ID=g14686.t1.exon2;Parent=g14686.t1;
OW569404.1_Cistogaster_globosa_genome_assembly,_chromosome:_2	AUGUSTUS	intron	107116187	107120751	1	-	.	ID=g14686.t1.intron2;Parent=g14686.t1;
OW569404.1_Cistogaster_globosa_genome_assembly,_chromosome:_2	AUGUSTUS	CDS	107120752	107121026	1	-	1	ID=g14686.t1.CDS3;Parent=g14686.t1;
OW569404.1_Cistogaster_globosa_genome_assembly,_chromosome:_2	AUGUSTUS	exon	107120752	107121026	.	-	.	ID=g14686.t1.exon3;Parent=g14686.t1;
OW569404.1_Cistogaster_globosa_genome_assembly,_chromosome:_2	AUGUSTUS	intron	107121027	107121162	1	-	.	ID=g14686.t1.intron3;Parent=g14686.t1;
OW569404.1_Cistogaster_globosa_genome_assembly,_chromosome:_2	AUGUSTUS	CDS	107121163	107121260	1	-	0	ID=g14686.t1.CDS4;Parent=g14686.t1;
OW569404.1_Cistogaster_globosa_genome_assembly,_chromosome:_2	AUGUSTUS	exon	107121163	107121260	.	-	.	ID=g14686.t1.exon4;Parent=g14686.t1;
OW569404.1_Cistogaster_globosa_genome_assembly,_chromosome:_2	AUGUSTUS	intron	107121261	107121358	0.69	-	.	ID=g14686.t1.intron4;Parent=g14686.t1;
OW569404.1_Cistogaster_globosa_genome_assembly,_chromosome:_2	AUGUSTUS	CDS	107121359	107121361	0.69	-	0	ID=g14686.t1.CDS5;Parent=g14686.t1;
OW569404.1_Cistogaster_globosa_genome_assembly,_chromosome:_2	AUGUSTUS	exon	107121359	107121361	.	-	.	ID=g14686.t1.exon5;Parent=g14686.t1;
OW569404.1_Cistogaster_globosa_genome_assembly,_chromosome:_2	AUGUSTUS	start_codon	107121359	107121361	.	-	0	ID=g14686.t1.start1;Parent=g14686.t1;
OW569404.1_Cistogaster_globosa_genome_assembly,_chromosome:_2	AUGUSTUS	gene	107130838	107136046	.	-	.	ID=g14687;
OW569404.1_Cistogaster_globosa_genome_assembly,_chromosome:_2	AUGUSTUS	mRNA	107130838	107136010	0.94	-	.	ID=g14687.t1;Parent=g14687;
OW569404.1_Cistogaster_globosa_genome_assembly,_chromosome:_2	AUGUSTUS	stop_codon	107130838	107130840	.	-	0	ID=g14687.t1.stop1;Parent=g14687.t1;
OW569404.1_Cistogaster_globosa_genome_assembly,_chromosome:_2	AUGUSTUS	CDS	107130838	107132213	1	-	2	ID=g14687.t1.CDS1;Parent=g14687.t1;
OW569404.1_Cistogaster_globosa_genome_assembly,_chromosome:_2	AUGUSTUS	exon	107130838	107132213	.	-	.	ID=g14687.t1.exon1;Parent=g14687.t1;
OW569404.1_Cistogaster_globosa_genome_assembly,_chromosome:_2	AUGUSTUS	intron	107132214	107132700	1	-	.	ID=g14687.t1.intron1;Parent=g14687.t1;
OW569404.1_Cistogaster_globosa_genome_assembly,_chromosome:_2	AUGUSTUS	CDS	107132701	107133387	1	-	2	ID=g14687.t1.CDS2;Parent=g14687.t1;
OW569404.1_Cistogaster_globosa_genome_assembly,_chromosome:_2	AUGUSTUS	exon	107132701	107133387	.	-	.	ID=g14687.t1.exon2;Parent=g14687.t1;
OW569404.1_Cistogaster_globosa_genome_assembly,_chromosome:_2	AUGUSTUS	intron	107133388	107133455	1	-	.	ID=g14687.t1.intron2;Parent=g14687.t1;
OW569404.1_Cistogaster_globosa_genome_assembly,_chromosome:_2	AUGUSTUS	CDS	107133456	107133545	1	-	2	ID=g14687.t1.CDS3;Parent=g14687.t1;
OW569404.1_Cistogaster_globosa_genome_assembly,_chromosome:_2	AUGUSTUS	exon	107133456	107133545	.	-	.	ID=g14687.t1.exon3;Parent=g14687.t1;
OW569404.1_Cistogaster_globosa_genome_assembly,_chromosome:_2	AUGUSTUS	intron	107133546	107133599	1	-	.	ID=g14687.t1.intron3;Parent=g14687.t1;
OW569404.1_Cistogaster_globosa_genome_assembly,_chromosome:_2	AUGUSTUS	CDS	107133600	107134075	1	-	1	ID=g14687.t1.CDS4;Parent=g14687.t1;
OW569404.1_Cistogaster_globosa_genome_assembly,_chromosome:_2	AUGUSTUS	exon	107133600	107134075	.	-	.	ID=g14687.t1.exon4;Parent=g14687.t1;
OW569404.1_Cistogaster_globosa_genome_assembly,_chromosome:_2	AUGUSTUS	intron	107134076	107134353	1	-	.	ID=g14687.t1.intron4;Parent=g14687.t1;
OW569404.1_Cistogaster_globosa_genome_assembly,_chromosome:_2	AUGUSTUS	CDS	107134354	107135097	1	-	1	ID=g14687.t1.CDS5;Parent=g14687.t1;
OW569404.1_Cistogaster_globosa_genome_assembly,_chromosome:_2	AUGUSTUS	exon	107134354	107135097	.	-	.	ID=g14687.t1.exon5;Parent=g14687.t1;
OW569404.1_Cistogaster_globosa_genome_assembly,_chromosome:_2	AUGUSTUS	intron	107135098	107135161	1	-	.	ID=g14687.t1.intron5;Parent=g14687.t1;
OW569404.1_Cistogaster_globosa_genome_assembly,_chromosome:_2	AUGUSTUS	CDS	107135162	107135626	1	-	1	ID=g14687.t1.CDS6;Parent=g14687.t1;
OW569404.1_Cistogaster_globosa_genome_assembly,_chromosome:_2	AUGUSTUS	exon	107135162	107135626	.	-	.	ID=g14687.t1.exon6;Parent=g14687.t1;
OW569404.1_Cistogaster_globosa_genome_assembly,_chromosome:_2	AUGUSTUS	intron	107135627	107135705	1	-	.	ID=g14687.t1.intron6;Parent=g14687.t1;
OW569404.1_Cistogaster_globosa_genome_assembly,_chromosome:_2	AUGUSTUS	CDS	107135706	107136010	0.94	-	0	ID=g14687.t1.CDS7;Parent=g14687.t1;
OW569404.1_Cistogaster_globosa_genome_assembly,_chromosome:_2	AUGUSTUS	exon	107135706	107136010	.	-	.	ID=g14687.t1.exon7;Parent=g14687.t1;
OW569404.1_Cistogaster_globosa_genome_assembly,_chromosome:_2	AUGUSTUS	start_codon	107136008	107136010	.	-	0	ID=g14687.t1.start1;Parent=g14687.t1;
OW569404.1_Cistogaster_globosa_genome_assembly,_chromosome:_2	AUGUSTUS	mRNA	107130838	107136010	0.89	-	.	ID=g14687.t2;Parent=g14687;
OW569404.1_Cistogaster_globosa_genome_assembly,_chromosome:_2	AUGUSTUS	stop_codon	107130838	107130840	.	-	0	ID=g14687.t2.stop1;Parent=g14687.t2;
OW569404.1_Cistogaster_globosa_genome_assembly,_chromosome:_2	AUGUSTUS	CDS	107130838	107132213	1	-	2	ID=g14687.t2.CDS1;Parent=g14687.t2;
OW569404.1_Cistogaster_globosa_genome_assembly,_chromosome:_2	AUGUSTUS	exon	107130838	107132213	.	-	.	ID=g14687.t2.exon1;Parent=g14687.t2;
OW569404.1_Cistogaster_globosa_genome_assembly,_chromosome:_2	AUGUSTUS	intron	107132214	107132700	1	-	.	ID=g14687.t2.intron1;Parent=g14687.t2;
OW569404.1_Cistogaster_globosa_genome_assembly,_chromosome:_2	AUGUSTUS	CDS	107132701	107133387	1	-	2	ID=g14687.t2.CDS2;Parent=g14687.t2;
OW569404.1_Cistogaster_globosa_genome_assembly,_chromosome:_2	AUGUSTUS	exon	107132701	107133387	.	-	.	ID=g14687.t2.exon2;Parent=g14687.t2;
OW569404.1_Cistogaster_globosa_genome_assembly,_chromosome:_2	AUGUSTUS	intron	107133388	107133455	1	-	.	ID=g14687.t2.intron2;Parent=g14687.t2;
OW569404.1_Cistogaster_globosa_genome_assembly,_chromosome:_2	AUGUSTUS	CDS	107133456	107133545	1	-	2	ID=g14687.t2.CDS3;Parent=g14687.t2;
OW569404.1_Cistogaster_globosa_genome_assembly,_chromosome:_2	AUGUSTUS	exon	107133456	107133545	.	-	.	ID=g14687.t2.exon3;Parent=g14687.t2;
OW569404.1_Cistogaster_globosa_genome_assembly,_chromosome:_2	AUGUSTUS	intron	107133546	107133599	1	-	.	ID=g14687.t2.intron3;Parent=g14687.t2;
OW569404.1_Cistogaster_globosa_genome_assembly,_chromosome:_2	AUGUSTUS	CDS	107133600	107134075	1	-	1	ID=g14687.t2.CDS4;Parent=g14687.t2;
OW569404.1_Cistogaster_globosa_genome_assembly,_chromosome:_2	AUGUSTUS	exon	107133600	107134075	.	-	.	ID=g14687.t2.exon4;Parent=g14687.t2;
OW569404.1_Cistogaster_globosa_genome_assembly,_chromosome:_2	AUGUSTUS	intron	107134076	107134323	1	-	.	ID=g14687.t2.intron4;Parent=g14687.t2;
OW569404.1_Cistogaster_globosa_genome_assembly,_chromosome:_2	AUGUSTUS	CDS	107134324	107134345	0.99	-	2	ID=g14687.t2.CDS5;Parent=g14687.t2;
OW569404.1_Cistogaster_globosa_genome_assembly,_chromosome:_2	AUGUSTUS	exon	107134324	107134345	.	-	.	ID=g14687.t2.exon5;Parent=g14687.t2;
OW569404.1_Cistogaster_globosa_genome_assembly,_chromosome:_2	AUGUSTUS	intron	107134346	107134420	0.94	-	.	ID=g14687.t2.intron5;Parent=g14687.t2;
OW569404.1_Cistogaster_globosa_genome_assembly,_chromosome:_2	AUGUSTUS	CDS	107134421	107135097	0.95	-	1	ID=g14687.t2.CDS6;Parent=g14687.t2;
OW569404.1_Cistogaster_globosa_genome_assembly,_chromosome:_2	AUGUSTUS	exon	107134421	107135097	.	-	.	ID=g14687.t2.exon6;Parent=g14687.t2;
OW569404.1_Cistogaster_globosa_genome_assembly,_chromosome:_2	AUGUSTUS	intron	107135098	107135161	1	-	.	ID=g14687.t2.intron6;Parent=g14687.t2;
OW569404.1_Cistogaster_globosa_genome_assembly,_chromosome:_2	AUGUSTUS	CDS	107135162	107135626	1	-	1	ID=g14687.t2.CDS7;Parent=g14687.t2;
OW569404.1_Cistogaster_globosa_genome_assembly,_chromosome:_2	AUGUSTUS	exon	107135162	107135626	.	-	.	ID=g14687.t2.exon7;Parent=g14687.t2;
OW569404.1_Cistogaster_globosa_genome_assembly,_chromosome:_2	AUGUSTUS	intron	107135627	107135705	1	-	.	ID=g14687.t2.intron7;Parent=g14687.t2;
OW569404.1_Cistogaster_globosa_genome_assembly,_chromosome:_2	AUGUSTUS	CDS	107135706	107136010	0.95	-	0	ID=g14687.t2.CDS8;Parent=g14687.t2;
OW569404.1_Cistogaster_globosa_genome_assembly,_chromosome:_2	AUGUSTUS	exon	107135706	107136010	.	-	.	ID=g14687.t2.exon8;Parent=g14687.t2;
OW569404.1_Cistogaster_globosa_genome_assembly,_chromosome:_2	AUGUSTUS	start_codon	107136008	107136010	.	-	0	ID=g14687.t2.start1;Parent=g14687.t2;
OW569404.1_Cistogaster_globosa_genome_assembly,_chromosome:_2	GeneMark.hmm3	mRNA	107130838	107136046	.	-	.	ID=g14687.t3;Parent=g14687;
OW569404.1_Cistogaster_globosa_genome_assembly,_chromosome:_2	GeneMark.hmm3	stop_codon	107130838	107130840	.	-	0	ID=g14687.t3.stop1;Parent=g14687.t3;
OW569404.1_Cistogaster_globosa_genome_assembly,_chromosome:_2	GeneMark.hmm3	CDS	107130838	107132213	.	-	2	ID=g14687.t3.CDS1;Parent=g14687.t3;
OW569404.1_Cistogaster_globosa_genome_assembly,_chromosome:_2	GeneMark.hmm3	exon	107130838	107132213	0	-	.	ID=g14687.t3.exon1;Parent=g14687.t3;
OW569404.1_Cistogaster_globosa_genome_assembly,_chromosome:_2	GeneMark.hmm3	intron	107132214	107132700	.	-	2	ID=g14687.t3.intron1;Parent=g14687.t3;
OW569404.1_Cistogaster_globosa_genome_assembly,_chromosome:_2	GeneMark.hmm3	CDS	107132701	107133387	.	-	2	ID=g14687.t3.CDS2;Parent=g14687.t3;
OW569404.1_Cistogaster_globosa_genome_assembly,_chromosome:_2	GeneMark.hmm3	exon	107132701	107133387	0	-	.	ID=g14687.t3.exon2;Parent=g14687.t3;
OW569404.1_Cistogaster_globosa_genome_assembly,_chromosome:_2	GeneMark.hmm3	intron	107133388	107133455	.	-	2	ID=g14687.t3.intron2;Parent=g14687.t3;
OW569404.1_Cistogaster_globosa_genome_assembly,_chromosome:_2	GeneMark.hmm3	CDS	107133456	107133545	.	-	2	ID=g14687.t3.CDS3;Parent=g14687.t3;
OW569404.1_Cistogaster_globosa_genome_assembly,_chromosome:_2	GeneMark.hmm3	exon	107133456	107133545	0	-	.	ID=g14687.t3.exon3;Parent=g14687.t3;
OW569404.1_Cistogaster_globosa_genome_assembly,_chromosome:_2	GeneMark.hmm3	intron	107133546	107133599	.	-	1	ID=g14687.t3.intron3;Parent=g14687.t3;
OW569404.1_Cistogaster_globosa_genome_assembly,_chromosome:_2	GeneMark.hmm3	CDS	107133600	107134075	.	-	1	ID=g14687.t3.CDS4;Parent=g14687.t3;
OW569404.1_Cistogaster_globosa_genome_assembly,_chromosome:_2	GeneMark.hmm3	exon	107133600	107134075	0	-	.	ID=g14687.t3.exon4;Parent=g14687.t3;
OW569404.1_Cistogaster_globosa_genome_assembly,_chromosome:_2	GeneMark.hmm3	intron	107134076	107134323	.	-	2	ID=g14687.t3.intron4;Parent=g14687.t3;
OW569404.1_Cistogaster_globosa_genome_assembly,_chromosome:_2	GeneMark.hmm3	CDS	107134324	107134345	.	-	2	ID=g14687.t3.CDS5;Parent=g14687.t3;
OW569404.1_Cistogaster_globosa_genome_assembly,_chromosome:_2	GeneMark.hmm3	exon	107134324	107134345	0	-	.	ID=g14687.t3.exon5;Parent=g14687.t3;
OW569404.1_Cistogaster_globosa_genome_assembly,_chromosome:_2	GeneMark.hmm3	intron	107134346	107134378	.	-	1	ID=g14687.t3.intron5;Parent=g14687.t3;
OW569404.1_Cistogaster_globosa_genome_assembly,_chromosome:_2	GeneMark.hmm3	CDS	107134379	107135097	.	-	1	ID=g14687.t3.CDS6;Parent=g14687.t3;
OW569404.1_Cistogaster_globosa_genome_assembly,_chromosome:_2	GeneMark.hmm3	exon	107134379	107135097	0	-	.	ID=g14687.t3.exon6;Parent=g14687.t3;
OW569404.1_Cistogaster_globosa_genome_assembly,_chromosome:_2	GeneMark.hmm3	intron	107135098	107135161	.	-	1	ID=g14687.t3.intron6;Parent=g14687.t3;
OW569404.1_Cistogaster_globosa_genome_assembly,_chromosome:_2	GeneMark.hmm3	CDS	107135162	107135626	.	-	1	ID=g14687.t3.CDS7;Parent=g14687.t3;
OW569404.1_Cistogaster_globosa_genome_assembly,_chromosome:_2	GeneMark.hmm3	exon	107135162	107135626	0	-	.	ID=g14687.t3.exon7;Parent=g14687.t3;
OW569404.1_Cistogaster_globosa_genome_assembly,_chromosome:_2	GeneMark.hmm3	intron	107135627	107135705	.	-	0	ID=g14687.t3.intron7;Parent=g14687.t3;
OW569404.1_Cistogaster_globosa_genome_assembly,_chromosome:_2	GeneMark.hmm3	CDS	107135706	107136046	.	-	0	ID=g14687.t3.CDS8;Parent=g14687.t3;
OW569404.1_Cistogaster_globosa_genome_assembly,_chromosome:_2	GeneMark.hmm3	exon	107135706	107136046	0	-	.	ID=g14687.t3.exon8;Parent=g14687.t3;
OW569404.1_Cistogaster_globosa_genome_assembly,_chromosome:_2	GeneMark.hmm3	start_codon	107136044	107136046	.	-	0	ID=g14687.t3.start1;Parent=g14687.t3;
OW569404.1_Cistogaster_globosa_genome_assembly,_chromosome:_2	AUGUSTUS	gene	107148347	107149459	.	-	.	ID=g14688;
OW569404.1_Cistogaster_globosa_genome_assembly,_chromosome:_2	AUGUSTUS	mRNA	107148347	107149459	1	-	.	ID=g14688.t1;Parent=g14688;
OW569404.1_Cistogaster_globosa_genome_assembly,_chromosome:_2	AUGUSTUS	stop_codon	107148347	107148349	.	-	0	ID=g14688.t1.stop1;Parent=g14688.t1;
OW569404.1_Cistogaster_globosa_genome_assembly,_chromosome:_2	AUGUSTUS	CDS	107148347	107148500	1	-	1	ID=g14688.t1.CDS1;Parent=g14688.t1;
OW569404.1_Cistogaster_globosa_genome_assembly,_chromosome:_2	AUGUSTUS	exon	107148347	107148500	.	-	.	ID=g14688.t1.exon1;Parent=g14688.t1;
OW569404.1_Cistogaster_globosa_genome_assembly,_chromosome:_2	AUGUSTUS	intron	107148501	107149244	1	-	.	ID=g14688.t1.intron1;Parent=g14688.t1;
OW569404.1_Cistogaster_globosa_genome_assembly,_chromosome:_2	AUGUSTUS	CDS	107149245	107149459	1	-	0	ID=g14688.t1.CDS2;Parent=g14688.t1;
OW569404.1_Cistogaster_globosa_genome_assembly,_chromosome:_2	AUGUSTUS	exon	107149245	107149459	.	-	.	ID=g14688.t1.exon2;Parent=g14688.t1;
OW569404.1_Cistogaster_globosa_genome_assembly,_chromosome:_2	AUGUSTUS	start_codon	107149457	107149459	.	-	0	ID=g14688.t1.start1;Parent=g14688.t1;
OW569404.1_Cistogaster_globosa_genome_assembly,_chromosome:_2	AUGUSTUS	gene	107189780	107190046	.	-	.	ID=g14689;
OW569404.1_Cistogaster_globosa_genome_assembly,_chromosome:_2	AUGUSTUS	mRNA	107189780	107190046	0.92	-	.	ID=g14689.t1;Parent=g14689;
OW569404.1_Cistogaster_globosa_genome_assembly,_chromosome:_2	AUGUSTUS	stop_codon	107189780	107189782	.	-	0	ID=g14689.t1.stop1;Parent=g14689.t1;
OW569404.1_Cistogaster_globosa_genome_assembly,_chromosome:_2	AUGUSTUS	CDS	107189780	107190046	0.92	-	0	ID=g14689.t1.CDS1;Parent=g14689.t1;
OW569404.1_Cistogaster_globosa_genome_assembly,_chromosome:_2	AUGUSTUS	exon	107189780	107190046	.	-	.	ID=g14689.t1.exon1;Parent=g14689.t1;
OW569404.1_Cistogaster_globosa_genome_assembly,_chromosome:_2	AUGUSTUS	start_codon	107190044	107190046	.	-	0	ID=g14689.t1.start1;Parent=g14689.t1;
OW569404.1_Cistogaster_globosa_genome_assembly,_chromosome:_2	AUGUSTUS	gene	107193611	107193940	.	+	.	ID=g14690;
OW569404.1_Cistogaster_globosa_genome_assembly,_chromosome:_2	AUGUSTUS	mRNA	107193611	107193940	1	+	.	ID=g14690.t1;Parent=g14690;
OW569404.1_Cistogaster_globosa_genome_assembly,_chromosome:_2	AUGUSTUS	start_codon	107193611	107193613	.	+	0	ID=g14690.t1.start1;Parent=g14690.t1;
OW569404.1_Cistogaster_globosa_genome_assembly,_chromosome:_2	AUGUSTUS	CDS	107193611	107193940	1	+	0	ID=g14690.t1.CDS1;Parent=g14690.t1;
OW569404.1_Cistogaster_globosa_genome_assembly,_chromosome:_2	AUGUSTUS	exon	107193611	107193940	.	+	.	ID=g14690.t1.exon1;Parent=g14690.t1;
OW569404.1_Cistogaster_globosa_genome_assembly,_chromosome:_2	AUGUSTUS	stop_codon	107193938	107193940	.	+	0	ID=g14690.t1.stop1;Parent=g14690.t1;
OW569404.1_Cistogaster_globosa_genome_assembly,_chromosome:_2	AUGUSTUS	gene	107337763	107338131	.	+	.	ID=g14691;
OW569404.1_Cistogaster_globosa_genome_assembly,_chromosome:_2	AUGUSTUS	mRNA	107337763	107338131	0.48	+	.	ID=g14691.t1;Parent=g14691;
OW569404.1_Cistogaster_globosa_genome_assembly,_chromosome:_2	AUGUSTUS	start_codon	107337763	107337765	.	+	0	ID=g14691.t1.start1;Parent=g14691.t1;
OW569404.1_Cistogaster_globosa_genome_assembly,_chromosome:_2	AUGUSTUS	CDS	107337763	107338131	0.48	+	0	ID=g14691.t1.CDS1;Parent=g14691.t1;
OW569404.1_Cistogaster_globosa_genome_assembly,_chromosome:_2	AUGUSTUS	exon	107337763	107338131	.	+	.	ID=g14691.t1.exon1;Parent=g14691.t1;
OW569404.1_Cistogaster_globosa_genome_assembly,_chromosome:_2	AUGUSTUS	stop_codon	107338129	107338131	.	+	0	ID=g14691.t1.stop1;Parent=g14691.t1;
OW569404.1_Cistogaster_globosa_genome_assembly,_chromosome:_2	AUGUSTUS	gene	107346611	107380083	.	+	.	ID=g14692;
OW569404.1_Cistogaster_globosa_genome_assembly,_chromosome:_2	AUGUSTUS	mRNA	107346611	107380083	0.98	+	.	ID=g14692.t1;Parent=g14692;
OW569404.1_Cistogaster_globosa_genome_assembly,_chromosome:_2	AUGUSTUS	start_codon	107346611	107346613	.	+	0	ID=g14692.t1.start1;Parent=g14692.t1;
OW569404.1_Cistogaster_globosa_genome_assembly,_chromosome:_2	AUGUSTUS	CDS	107346611	107346927	0.98	+	0	ID=g14692.t1.CDS1;Parent=g14692.t1;
OW569404.1_Cistogaster_globosa_genome_assembly,_chromosome:_2	AUGUSTUS	exon	107346611	107346927	.	+	.	ID=g14692.t1.exon1;Parent=g14692.t1;
OW569404.1_Cistogaster_globosa_genome_assembly,_chromosome:_2	AUGUSTUS	intron	107346928	107348430	1	+	.	ID=g14692.t1.intron1;Parent=g14692.t1;
OW569404.1_Cistogaster_globosa_genome_assembly,_chromosome:_2	AUGUSTUS	CDS	107348431	107348574	1	+	1	ID=g14692.t1.CDS2;Parent=g14692.t1;
OW569404.1_Cistogaster_globosa_genome_assembly,_chromosome:_2	AUGUSTUS	exon	107348431	107348574	.	+	.	ID=g14692.t1.exon2;Parent=g14692.t1;
OW569404.1_Cistogaster_globosa_genome_assembly,_chromosome:_2	AUGUSTUS	intron	107348575	107361284	1	+	.	ID=g14692.t1.intron2;Parent=g14692.t1;
OW569404.1_Cistogaster_globosa_genome_assembly,_chromosome:_2	AUGUSTUS	CDS	107361285	107361690	1	+	1	ID=g14692.t1.CDS3;Parent=g14692.t1;
OW569404.1_Cistogaster_globosa_genome_assembly,_chromosome:_2	AUGUSTUS	exon	107361285	107361690	.	+	.	ID=g14692.t1.exon3;Parent=g14692.t1;
OW569404.1_Cistogaster_globosa_genome_assembly,_chromosome:_2	AUGUSTUS	intron	107361691	107362283	1	+	.	ID=g14692.t1.intron3;Parent=g14692.t1;
OW569404.1_Cistogaster_globosa_genome_assembly,_chromosome:_2	AUGUSTUS	CDS	107362284	107362426	1	+	0	ID=g14692.t1.CDS4;Parent=g14692.t1;
OW569404.1_Cistogaster_globosa_genome_assembly,_chromosome:_2	AUGUSTUS	exon	107362284	107362426	.	+	.	ID=g14692.t1.exon4;Parent=g14692.t1;
OW569404.1_Cistogaster_globosa_genome_assembly,_chromosome:_2	AUGUSTUS	intron	107362427	107368974	1	+	.	ID=g14692.t1.intron4;Parent=g14692.t1;
OW569404.1_Cistogaster_globosa_genome_assembly,_chromosome:_2	AUGUSTUS	CDS	107368975	107369125	1	+	1	ID=g14692.t1.CDS5;Parent=g14692.t1;
OW569404.1_Cistogaster_globosa_genome_assembly,_chromosome:_2	AUGUSTUS	exon	107368975	107369125	.	+	.	ID=g14692.t1.exon5;Parent=g14692.t1;
OW569404.1_Cistogaster_globosa_genome_assembly,_chromosome:_2	AUGUSTUS	intron	107369126	107372148	1	+	.	ID=g14692.t1.intron5;Parent=g14692.t1;
OW569404.1_Cistogaster_globosa_genome_assembly,_chromosome:_2	AUGUSTUS	CDS	107372149	107372304	1	+	0	ID=g14692.t1.CDS6;Parent=g14692.t1;
OW569404.1_Cistogaster_globosa_genome_assembly,_chromosome:_2	AUGUSTUS	exon	107372149	107372304	.	+	.	ID=g14692.t1.exon6;Parent=g14692.t1;
OW569404.1_Cistogaster_globosa_genome_assembly,_chromosome:_2	AUGUSTUS	intron	107372305	107375530	1	+	.	ID=g14692.t1.intron6;Parent=g14692.t1;
OW569404.1_Cistogaster_globosa_genome_assembly,_chromosome:_2	AUGUSTUS	CDS	107375531	107375893	1	+	0	ID=g14692.t1.CDS7;Parent=g14692.t1;
OW569404.1_Cistogaster_globosa_genome_assembly,_chromosome:_2	AUGUSTUS	exon	107375531	107375893	.	+	.	ID=g14692.t1.exon7;Parent=g14692.t1;
OW569404.1_Cistogaster_globosa_genome_assembly,_chromosome:_2	AUGUSTUS	intron	107375894	107375952	1	+	.	ID=g14692.t1.intron7;Parent=g14692.t1;
OW569404.1_Cistogaster_globosa_genome_assembly,_chromosome:_2	AUGUSTUS	CDS	107375953	107376111	1	+	0	ID=g14692.t1.CDS8;Parent=g14692.t1;
OW569404.1_Cistogaster_globosa_genome_assembly,_chromosome:_2	AUGUSTUS	exon	107375953	107376111	.	+	.	ID=g14692.t1.exon8;Parent=g14692.t1;
OW569404.1_Cistogaster_globosa_genome_assembly,_chromosome:_2	AUGUSTUS	intron	107376112	107376179	1	+	.	ID=g14692.t1.intron8;Parent=g14692.t1;
OW569404.1_Cistogaster_globosa_genome_assembly,_chromosome:_2	AUGUSTUS	CDS	107376180	107376356	1	+	0	ID=g14692.t1.CDS9;Parent=g14692.t1;
OW569404.1_Cistogaster_globosa_genome_assembly,_chromosome:_2	AUGUSTUS	exon	107376180	107376356	.	+	.	ID=g14692.t1.exon9;Parent=g14692.t1;
OW569404.1_Cistogaster_globosa_genome_assembly,_chromosome:_2	AUGUSTUS	intron	107376357	107377358	1	+	.	ID=g14692.t1.intron9;Parent=g14692.t1;
OW569404.1_Cistogaster_globosa_genome_assembly,_chromosome:_2	AUGUSTUS	CDS	107377359	107377445	1	+	0	ID=g14692.t1.CDS10;Parent=g14692.t1;
OW569404.1_Cistogaster_globosa_genome_assembly,_chromosome:_2	AUGUSTUS	exon	107377359	107377445	.	+	.	ID=g14692.t1.exon10;Parent=g14692.t1;
OW569404.1_Cistogaster_globosa_genome_assembly,_chromosome:_2	AUGUSTUS	intron	107377446	107377520	1	+	.	ID=g14692.t1.intron10;Parent=g14692.t1;
OW569404.1_Cistogaster_globosa_genome_assembly,_chromosome:_2	AUGUSTUS	CDS	107377521	107377688	1	+	0	ID=g14692.t1.CDS11;Parent=g14692.t1;
OW569404.1_Cistogaster_globosa_genome_assembly,_chromosome:_2	AUGUSTUS	exon	107377521	107377688	.	+	.	ID=g14692.t1.exon11;Parent=g14692.t1;
OW569404.1_Cistogaster_globosa_genome_assembly,_chromosome:_2	AUGUSTUS	intron	107377689	107377833	1	+	.	ID=g14692.t1.intron11;Parent=g14692.t1;
OW569404.1_Cistogaster_globosa_genome_assembly,_chromosome:_2	AUGUSTUS	CDS	107377834	107377961	1	+	0	ID=g14692.t1.CDS12;Parent=g14692.t1;
OW569404.1_Cistogaster_globosa_genome_assembly,_chromosome:_2	AUGUSTUS	exon	107377834	107377961	.	+	.	ID=g14692.t1.exon12;Parent=g14692.t1;
OW569404.1_Cistogaster_globosa_genome_assembly,_chromosome:_2	AUGUSTUS	intron	107377962	107378028	1	+	.	ID=g14692.t1.intron12;Parent=g14692.t1;
OW569404.1_Cistogaster_globosa_genome_assembly,_chromosome:_2	AUGUSTUS	CDS	107378029	107378217	1	+	1	ID=g14692.t1.CDS13;Parent=g14692.t1;
OW569404.1_Cistogaster_globosa_genome_assembly,_chromosome:_2	AUGUSTUS	exon	107378029	107378217	.	+	.	ID=g14692.t1.exon13;Parent=g14692.t1;
OW569404.1_Cistogaster_globosa_genome_assembly,_chromosome:_2	AUGUSTUS	intron	107378218	107378295	1	+	.	ID=g14692.t1.intron13;Parent=g14692.t1;
OW569404.1_Cistogaster_globosa_genome_assembly,_chromosome:_2	AUGUSTUS	CDS	107378296	107378515	1	+	1	ID=g14692.t1.CDS14;Parent=g14692.t1;
OW569404.1_Cistogaster_globosa_genome_assembly,_chromosome:_2	AUGUSTUS	exon	107378296	107378515	.	+	.	ID=g14692.t1.exon14;Parent=g14692.t1;
OW569404.1_Cistogaster_globosa_genome_assembly,_chromosome:_2	AUGUSTUS	intron	107378516	107378591	1	+	.	ID=g14692.t1.intron14;Parent=g14692.t1;
OW569404.1_Cistogaster_globosa_genome_assembly,_chromosome:_2	AUGUSTUS	CDS	107378592	107378675	1	+	0	ID=g14692.t1.CDS15;Parent=g14692.t1;
OW569404.1_Cistogaster_globosa_genome_assembly,_chromosome:_2	AUGUSTUS	exon	107378592	107378675	.	+	.	ID=g14692.t1.exon15;Parent=g14692.t1;
OW569404.1_Cistogaster_globosa_genome_assembly,_chromosome:_2	AUGUSTUS	intron	107378676	107378844	1	+	.	ID=g14692.t1.intron15;Parent=g14692.t1;
OW569404.1_Cistogaster_globosa_genome_assembly,_chromosome:_2	AUGUSTUS	CDS	107378845	107380083	1	+	0	ID=g14692.t1.CDS16;Parent=g14692.t1;
OW569404.1_Cistogaster_globosa_genome_assembly,_chromosome:_2	AUGUSTUS	exon	107378845	107380083	.	+	.	ID=g14692.t1.exon16;Parent=g14692.t1;
OW569404.1_Cistogaster_globosa_genome_assembly,_chromosome:_2	AUGUSTUS	stop_codon	107380081	107380083	.	+	0	ID=g14692.t1.stop1;Parent=g14692.t1;
OW569404.1_Cistogaster_globosa_genome_assembly,_chromosome:_2	AUGUSTUS	mRNA	107346611	107380083	0.98	+	.	ID=g14692.t2;Parent=g14692;
OW569404.1_Cistogaster_globosa_genome_assembly,_chromosome:_2	AUGUSTUS	start_codon	107346611	107346613	.	+	0	ID=g14692.t2.start1;Parent=g14692.t2;
OW569404.1_Cistogaster_globosa_genome_assembly,_chromosome:_2	AUGUSTUS	CDS	107346611	107346927	0.98	+	0	ID=g14692.t2.CDS1;Parent=g14692.t2;
OW569404.1_Cistogaster_globosa_genome_assembly,_chromosome:_2	AUGUSTUS	exon	107346611	107346927	.	+	.	ID=g14692.t2.exon1;Parent=g14692.t2;
OW569404.1_Cistogaster_globosa_genome_assembly,_chromosome:_2	AUGUSTUS	intron	107346928	107348430	1	+	.	ID=g14692.t2.intron1;Parent=g14692.t2;
OW569404.1_Cistogaster_globosa_genome_assembly,_chromosome:_2	AUGUSTUS	CDS	107348431	107348574	1	+	1	ID=g14692.t2.CDS2;Parent=g14692.t2;
OW569404.1_Cistogaster_globosa_genome_assembly,_chromosome:_2	AUGUSTUS	exon	107348431	107348574	.	+	.	ID=g14692.t2.exon2;Parent=g14692.t2;
OW569404.1_Cistogaster_globosa_genome_assembly,_chromosome:_2	AUGUSTUS	intron	107348575	107361284	1	+	.	ID=g14692.t2.intron2;Parent=g14692.t2;
OW569404.1_Cistogaster_globosa_genome_assembly,_chromosome:_2	AUGUSTUS	CDS	107361285	107361690	1	+	1	ID=g14692.t2.CDS3;Parent=g14692.t2;
OW569404.1_Cistogaster_globosa_genome_assembly,_chromosome:_2	AUGUSTUS	exon	107361285	107361690	.	+	.	ID=g14692.t2.exon3;Parent=g14692.t2;
OW569404.1_Cistogaster_globosa_genome_assembly,_chromosome:_2	AUGUSTUS	intron	107361691	107362283	1	+	.	ID=g14692.t2.intron3;Parent=g14692.t2;
OW569404.1_Cistogaster_globosa_genome_assembly,_chromosome:_2	AUGUSTUS	CDS	107362284	107362426	1	+	0	ID=g14692.t2.CDS4;Parent=g14692.t2;
OW569404.1_Cistogaster_globosa_genome_assembly,_chromosome:_2	AUGUSTUS	exon	107362284	107362426	.	+	.	ID=g14692.t2.exon4;Parent=g14692.t2;
OW569404.1_Cistogaster_globosa_genome_assembly,_chromosome:_2	AUGUSTUS	intron	107362427	107368974	1	+	.	ID=g14692.t2.intron4;Parent=g14692.t2;
OW569404.1_Cistogaster_globosa_genome_assembly,_chromosome:_2	AUGUSTUS	CDS	107368975	107369125	1	+	1	ID=g14692.t2.CDS5;Parent=g14692.t2;
OW569404.1_Cistogaster_globosa_genome_assembly,_chromosome:_2	AUGUSTUS	exon	107368975	107369125	.	+	.	ID=g14692.t2.exon5;Parent=g14692.t2;
OW569404.1_Cistogaster_globosa_genome_assembly,_chromosome:_2	AUGUSTUS	intron	107369126	107372148	1	+	.	ID=g14692.t2.intron5;Parent=g14692.t2;
OW569404.1_Cistogaster_globosa_genome_assembly,_chromosome:_2	AUGUSTUS	CDS	107372149	107372304	1	+	0	ID=g14692.t2.CDS6;Parent=g14692.t2;
OW569404.1_Cistogaster_globosa_genome_assembly,_chromosome:_2	AUGUSTUS	exon	107372149	107372304	.	+	.	ID=g14692.t2.exon6;Parent=g14692.t2;
OW569404.1_Cistogaster_globosa_genome_assembly,_chromosome:_2	AUGUSTUS	intron	107372305	107375530	1	+	.	ID=g14692.t2.intron6;Parent=g14692.t2;
OW569404.1_Cistogaster_globosa_genome_assembly,_chromosome:_2	AUGUSTUS	CDS	107375531	107375893	1	+	0	ID=g14692.t2.CDS7;Parent=g14692.t2;
OW569404.1_Cistogaster_globosa_genome_assembly,_chromosome:_2	AUGUSTUS	exon	107375531	107375893	.	+	.	ID=g14692.t2.exon7;Parent=g14692.t2;
OW569404.1_Cistogaster_globosa_genome_assembly,_chromosome:_2	AUGUSTUS	intron	107375894	107375952	1	+	.	ID=g14692.t2.intron7;Parent=g14692.t2;
OW569404.1_Cistogaster_globosa_genome_assembly,_chromosome:_2	AUGUSTUS	CDS	107375953	107376111	1	+	0	ID=g14692.t2.CDS8;Parent=g14692.t2;
OW569404.1_Cistogaster_globosa_genome_assembly,_chromosome:_2	AUGUSTUS	exon	107375953	107376111	.	+	.	ID=g14692.t2.exon8;Parent=g14692.t2;
OW569404.1_Cistogaster_globosa_genome_assembly,_chromosome:_2	AUGUSTUS	intron	107376112	107376179	1	+	.	ID=g14692.t2.intron8;Parent=g14692.t2;
OW569404.1_Cistogaster_globosa_genome_assembly,_chromosome:_2	AUGUSTUS	CDS	107376180	107376356	1	+	0	ID=g14692.t2.CDS9;Parent=g14692.t2;
OW569404.1_Cistogaster_globosa_genome_assembly,_chromosome:_2	AUGUSTUS	exon	107376180	107376356	.	+	.	ID=g14692.t2.exon9;Parent=g14692.t2;
OW569404.1_Cistogaster_globosa_genome_assembly,_chromosome:_2	AUGUSTUS	intron	107376357	107377358	1	+	.	ID=g14692.t2.intron9;Parent=g14692.t2;
OW569404.1_Cistogaster_globosa_genome_assembly,_chromosome:_2	AUGUSTUS	CDS	107377359	107377445	1	+	0	ID=g14692.t2.CDS10;Parent=g14692.t2;
OW569404.1_Cistogaster_globosa_genome_assembly,_chromosome:_2	AUGUSTUS	exon	107377359	107377445	.	+	.	ID=g14692.t2.exon10;Parent=g14692.t2;
OW569404.1_Cistogaster_globosa_genome_assembly,_chromosome:_2	AUGUSTUS	intron	107377446	107377520	1	+	.	ID=g14692.t2.intron10;Parent=g14692.t2;
OW569404.1_Cistogaster_globosa_genome_assembly,_chromosome:_2	AUGUSTUS	CDS	107377521	107377688	1	+	0	ID=g14692.t2.CDS11;Parent=g14692.t2;
OW569404.1_Cistogaster_globosa_genome_assembly,_chromosome:_2	AUGUSTUS	exon	107377521	107377688	.	+	.	ID=g14692.t2.exon11;Parent=g14692.t2;
OW569404.1_Cistogaster_globosa_genome_assembly,_chromosome:_2	AUGUSTUS	intron	107377689	107377851	1	+	.	ID=g14692.t2.intron11;Parent=g14692.t2;
OW569404.1_Cistogaster_globosa_genome_assembly,_chromosome:_2	AUGUSTUS	CDS	107377852	107377961	1	+	0	ID=g14692.t2.CDS12;Parent=g14692.t2;
OW569404.1_Cistogaster_globosa_genome_assembly,_chromosome:_2	AUGUSTUS	exon	107377852	107377961	.	+	.	ID=g14692.t2.exon12;Parent=g14692.t2;
OW569404.1_Cistogaster_globosa_genome_assembly,_chromosome:_2	AUGUSTUS	intron	107377962	107378028	1	+	.	ID=g14692.t2.intron12;Parent=g14692.t2;
OW569404.1_Cistogaster_globosa_genome_assembly,_chromosome:_2	AUGUSTUS	CDS	107378029	107378217	1	+	1	ID=g14692.t2.CDS13;Parent=g14692.t2;
OW569404.1_Cistogaster_globosa_genome_assembly,_chromosome:_2	AUGUSTUS	exon	107378029	107378217	.	+	.	ID=g14692.t2.exon13;Parent=g14692.t2;
OW569404.1_Cistogaster_globosa_genome_assembly,_chromosome:_2	AUGUSTUS	intron	107378218	107378295	1	+	.	ID=g14692.t2.intron13;Parent=g14692.t2;
OW569404.1_Cistogaster_globosa_genome_assembly,_chromosome:_2	AUGUSTUS	CDS	107378296	107378515	1	+	1	ID=g14692.t2.CDS14;Parent=g14692.t2;
OW569404.1_Cistogaster_globosa_genome_assembly,_chromosome:_2	AUGUSTUS	exon	107378296	107378515	.	+	.	ID=g14692.t2.exon14;Parent=g14692.t2;
OW569404.1_Cistogaster_globosa_genome_assembly,_chromosome:_2	AUGUSTUS	intron	107378516	107378591	1	+	.	ID=g14692.t2.intron14;Parent=g14692.t2;
OW569404.1_Cistogaster_globosa_genome_assembly,_chromosome:_2	AUGUSTUS	CDS	107378592	107378675	1	+	0	ID=g14692.t2.CDS15;Parent=g14692.t2;
OW569404.1_Cistogaster_globosa_genome_assembly,_chromosome:_2	AUGUSTUS	exon	107378592	107378675	.	+	.	ID=g14692.t2.exon15;Parent=g14692.t2;
OW569404.1_Cistogaster_globosa_genome_assembly,_chromosome:_2	AUGUSTUS	intron	107378676	107378844	1	+	.	ID=g14692.t2.intron15;Parent=g14692.t2;
OW569404.1_Cistogaster_globosa_genome_assembly,_chromosome:_2	AUGUSTUS	CDS	107378845	107380083	1	+	0	ID=g14692.t2.CDS16;Parent=g14692.t2;
OW569404.1_Cistogaster_globosa_genome_assembly,_chromosome:_2	AUGUSTUS	exon	107378845	107380083	.	+	.	ID=g14692.t2.exon16;Parent=g14692.t2;
OW569404.1_Cistogaster_globosa_genome_assembly,_chromosome:_2	AUGUSTUS	stop_codon	107380081	107380083	.	+	0	ID=g14692.t2.stop1;Parent=g14692.t2;
OW569404.1_Cistogaster_globosa_genome_assembly,_chromosome:_2	AUGUSTUS	gene	107396255	107411663	.	-	.	ID=g14693;
OW569404.1_Cistogaster_globosa_genome_assembly,_chromosome:_2	AUGUSTUS	mRNA	107396255	107411663	1	-	.	ID=g14693.t1;Parent=g14693;
OW569404.1_Cistogaster_globosa_genome_assembly,_chromosome:_2	AUGUSTUS	stop_codon	107396255	107396257	.	-	0	ID=g14693.t1.stop1;Parent=g14693.t1;
OW569404.1_Cistogaster_globosa_genome_assembly,_chromosome:_2	AUGUSTUS	CDS	107396255	107396494	1	-	0	ID=g14693.t1.CDS1;Parent=g14693.t1;
OW569404.1_Cistogaster_globosa_genome_assembly,_chromosome:_2	AUGUSTUS	exon	107396255	107396494	.	-	.	ID=g14693.t1.exon1;Parent=g14693.t1;
OW569404.1_Cistogaster_globosa_genome_assembly,_chromosome:_2	AUGUSTUS	intron	107396495	107396567	1	-	.	ID=g14693.t1.intron1;Parent=g14693.t1;
OW569404.1_Cistogaster_globosa_genome_assembly,_chromosome:_2	AUGUSTUS	CDS	107396568	107396721	1	-	1	ID=g14693.t1.CDS2;Parent=g14693.t1;
OW569404.1_Cistogaster_globosa_genome_assembly,_chromosome:_2	AUGUSTUS	exon	107396568	107396721	.	-	.	ID=g14693.t1.exon2;Parent=g14693.t1;
OW569404.1_Cistogaster_globosa_genome_assembly,_chromosome:_2	AUGUSTUS	intron	107396722	107396790	1	-	.	ID=g14693.t1.intron2;Parent=g14693.t1;
OW569404.1_Cistogaster_globosa_genome_assembly,_chromosome:_2	AUGUSTUS	CDS	107396791	107396937	1	-	1	ID=g14693.t1.CDS3;Parent=g14693.t1;
OW569404.1_Cistogaster_globosa_genome_assembly,_chromosome:_2	AUGUSTUS	exon	107396791	107396937	.	-	.	ID=g14693.t1.exon3;Parent=g14693.t1;
OW569404.1_Cistogaster_globosa_genome_assembly,_chromosome:_2	AUGUSTUS	intron	107396938	107397007	1	-	.	ID=g14693.t1.intron3;Parent=g14693.t1;
OW569404.1_Cistogaster_globosa_genome_assembly,_chromosome:_2	AUGUSTUS	CDS	107397008	107397269	1	-	2	ID=g14693.t1.CDS4;Parent=g14693.t1;
OW569404.1_Cistogaster_globosa_genome_assembly,_chromosome:_2	AUGUSTUS	exon	107397008	107397269	.	-	.	ID=g14693.t1.exon4;Parent=g14693.t1;
OW569404.1_Cistogaster_globosa_genome_assembly,_chromosome:_2	AUGUSTUS	intron	107397270	107398267	1	-	.	ID=g14693.t1.intron4;Parent=g14693.t1;
OW569404.1_Cistogaster_globosa_genome_assembly,_chromosome:_2	AUGUSTUS	CDS	107398268	107398421	1	-	0	ID=g14693.t1.CDS5;Parent=g14693.t1;
OW569404.1_Cistogaster_globosa_genome_assembly,_chromosome:_2	AUGUSTUS	exon	107398268	107398421	.	-	.	ID=g14693.t1.exon5;Parent=g14693.t1;
OW569404.1_Cistogaster_globosa_genome_assembly,_chromosome:_2	AUGUSTUS	intron	107398422	107398480	1	-	.	ID=g14693.t1.intron5;Parent=g14693.t1;
OW569404.1_Cistogaster_globosa_genome_assembly,_chromosome:_2	AUGUSTUS	CDS	107398481	107399862	1	-	2	ID=g14693.t1.CDS6;Parent=g14693.t1;
OW569404.1_Cistogaster_globosa_genome_assembly,_chromosome:_2	AUGUSTUS	exon	107398481	107399862	.	-	.	ID=g14693.t1.exon6;Parent=g14693.t1;
OW569404.1_Cistogaster_globosa_genome_assembly,_chromosome:_2	AUGUSTUS	intron	107399863	107399917	1	-	.	ID=g14693.t1.intron6;Parent=g14693.t1;
OW569404.1_Cistogaster_globosa_genome_assembly,_chromosome:_2	AUGUSTUS	CDS	107399918	107400135	1	-	1	ID=g14693.t1.CDS7;Parent=g14693.t1;
OW569404.1_Cistogaster_globosa_genome_assembly,_chromosome:_2	AUGUSTUS	exon	107399918	107400135	.	-	.	ID=g14693.t1.exon7;Parent=g14693.t1;
OW569404.1_Cistogaster_globosa_genome_assembly,_chromosome:_2	AUGUSTUS	intron	107400136	107400208	1	-	.	ID=g14693.t1.intron7;Parent=g14693.t1;
OW569404.1_Cistogaster_globosa_genome_assembly,_chromosome:_2	AUGUSTUS	CDS	107400209	107400750	1	-	0	ID=g14693.t1.CDS8;Parent=g14693.t1;
OW569404.1_Cistogaster_globosa_genome_assembly,_chromosome:_2	AUGUSTUS	exon	107400209	107400750	.	-	.	ID=g14693.t1.exon8;Parent=g14693.t1;
OW569404.1_Cistogaster_globosa_genome_assembly,_chromosome:_2	AUGUSTUS	intron	107400751	107400813	1	-	.	ID=g14693.t1.intron8;Parent=g14693.t1;
OW569404.1_Cistogaster_globosa_genome_assembly,_chromosome:_2	AUGUSTUS	CDS	107400814	107400928	1	-	1	ID=g14693.t1.CDS9;Parent=g14693.t1;
OW569404.1_Cistogaster_globosa_genome_assembly,_chromosome:_2	AUGUSTUS	exon	107400814	107400928	.	-	.	ID=g14693.t1.exon9;Parent=g14693.t1;
OW569404.1_Cistogaster_globosa_genome_assembly,_chromosome:_2	AUGUSTUS	intron	107400929	107400990	1	-	.	ID=g14693.t1.intron9;Parent=g14693.t1;
OW569404.1_Cistogaster_globosa_genome_assembly,_chromosome:_2	AUGUSTUS	CDS	107400991	107401339	1	-	2	ID=g14693.t1.CDS10;Parent=g14693.t1;
OW569404.1_Cistogaster_globosa_genome_assembly,_chromosome:_2	AUGUSTUS	exon	107400991	107401339	.	-	.	ID=g14693.t1.exon10;Parent=g14693.t1;
OW569404.1_Cistogaster_globosa_genome_assembly,_chromosome:_2	AUGUSTUS	intron	107401340	107401418	1	-	.	ID=g14693.t1.intron10;Parent=g14693.t1;
OW569404.1_Cistogaster_globosa_genome_assembly,_chromosome:_2	AUGUSTUS	CDS	107401419	107401993	1	-	1	ID=g14693.t1.CDS11;Parent=g14693.t1;
OW569404.1_Cistogaster_globosa_genome_assembly,_chromosome:_2	AUGUSTUS	exon	107401419	107401993	.	-	.	ID=g14693.t1.exon11;Parent=g14693.t1;
OW569404.1_Cistogaster_globosa_genome_assembly,_chromosome:_2	AUGUSTUS	intron	107401994	107411592	1	-	.	ID=g14693.t1.intron11;Parent=g14693.t1;
OW569404.1_Cistogaster_globosa_genome_assembly,_chromosome:_2	AUGUSTUS	CDS	107411593	107411663	1	-	0	ID=g14693.t1.CDS12;Parent=g14693.t1;
OW569404.1_Cistogaster_globosa_genome_assembly,_chromosome:_2	AUGUSTUS	exon	107411593	107411663	.	-	.	ID=g14693.t1.exon12;Parent=g14693.t1;
OW569404.1_Cistogaster_globosa_genome_assembly,_chromosome:_2	AUGUSTUS	start_codon	107411661	107411663	.	-	0	ID=g14693.t1.start1;Parent=g14693.t1;
OW569404.1_Cistogaster_globosa_genome_assembly,_chromosome:_2	AUGUSTUS	gene	107487163	107488931	.	-	.	ID=g14694;
OW569404.1_Cistogaster_globosa_genome_assembly,_chromosome:_2	AUGUSTUS	mRNA	107487163	107488931	1	-	.	ID=g14694.t1;Parent=g14694;
OW569404.1_Cistogaster_globosa_genome_assembly,_chromosome:_2	AUGUSTUS	stop_codon	107487163	107487165	.	-	0	ID=g14694.t1.stop1;Parent=g14694.t1;
OW569404.1_Cistogaster_globosa_genome_assembly,_chromosome:_2	AUGUSTUS	CDS	107487163	107487894	1	-	0	ID=g14694.t1.CDS1;Parent=g14694.t1;
OW569404.1_Cistogaster_globosa_genome_assembly,_chromosome:_2	AUGUSTUS	exon	107487163	107487894	.	-	.	ID=g14694.t1.exon1;Parent=g14694.t1;
OW569404.1_Cistogaster_globosa_genome_assembly,_chromosome:_2	AUGUSTUS	intron	107487895	107487956	1	-	.	ID=g14694.t1.intron1;Parent=g14694.t1;
OW569404.1_Cistogaster_globosa_genome_assembly,_chromosome:_2	AUGUSTUS	CDS	107487957	107488114	1	-	2	ID=g14694.t1.CDS2;Parent=g14694.t1;
OW569404.1_Cistogaster_globosa_genome_assembly,_chromosome:_2	AUGUSTUS	exon	107487957	107488114	.	-	.	ID=g14694.t1.exon2;Parent=g14694.t1;
OW569404.1_Cistogaster_globosa_genome_assembly,_chromosome:_2	AUGUSTUS	intron	107488115	107488172	1	-	.	ID=g14694.t1.intron2;Parent=g14694.t1;
OW569404.1_Cistogaster_globosa_genome_assembly,_chromosome:_2	AUGUSTUS	CDS	107488173	107488619	1	-	2	ID=g14694.t1.CDS3;Parent=g14694.t1;
OW569404.1_Cistogaster_globosa_genome_assembly,_chromosome:_2	AUGUSTUS	exon	107488173	107488619	.	-	.	ID=g14694.t1.exon3;Parent=g14694.t1;
OW569404.1_Cistogaster_globosa_genome_assembly,_chromosome:_2	AUGUSTUS	intron	107488620	107488684	1	-	.	ID=g14694.t1.intron3;Parent=g14694.t1;
OW569404.1_Cistogaster_globosa_genome_assembly,_chromosome:_2	AUGUSTUS	CDS	107488685	107488931	1	-	0	ID=g14694.t1.CDS4;Parent=g14694.t1;
OW569404.1_Cistogaster_globosa_genome_assembly,_chromosome:_2	AUGUSTUS	exon	107488685	107488931	.	-	.	ID=g14694.t1.exon4;Parent=g14694.t1;
OW569404.1_Cistogaster_globosa_genome_assembly,_chromosome:_2	AUGUSTUS	start_codon	107488929	107488931	.	-	0	ID=g14694.t1.start1;Parent=g14694.t1;
OW569404.1_Cistogaster_globosa_genome_assembly,_chromosome:_2	AUGUSTUS	gene	107563394	107573172	.	+	.	ID=g14695;
OW569404.1_Cistogaster_globosa_genome_assembly,_chromosome:_2	AUGUSTUS	mRNA	107563394	107573172	1	+	.	ID=g14695.t1;Parent=g14695;
OW569404.1_Cistogaster_globosa_genome_assembly,_chromosome:_2	AUGUSTUS	start_codon	107563394	107563396	.	+	0	ID=g14695.t1.start1;Parent=g14695.t1;
OW569404.1_Cistogaster_globosa_genome_assembly,_chromosome:_2	AUGUSTUS	CDS	107563394	107563561	1	+	0	ID=g14695.t1.CDS1;Parent=g14695.t1;
OW569404.1_Cistogaster_globosa_genome_assembly,_chromosome:_2	AUGUSTUS	exon	107563394	107563561	.	+	.	ID=g14695.t1.exon1;Parent=g14695.t1;
OW569404.1_Cistogaster_globosa_genome_assembly,_chromosome:_2	AUGUSTUS	intron	107563562	107563702	1	+	.	ID=g14695.t1.intron1;Parent=g14695.t1;
OW569404.1_Cistogaster_globosa_genome_assembly,_chromosome:_2	AUGUSTUS	CDS	107563703	107563933	1	+	0	ID=g14695.t1.CDS2;Parent=g14695.t1;
OW569404.1_Cistogaster_globosa_genome_assembly,_chromosome:_2	AUGUSTUS	exon	107563703	107563933	.	+	.	ID=g14695.t1.exon2;Parent=g14695.t1;
OW569404.1_Cistogaster_globosa_genome_assembly,_chromosome:_2	AUGUSTUS	intron	107563934	107566038	1	+	.	ID=g14695.t1.intron2;Parent=g14695.t1;
OW569404.1_Cistogaster_globosa_genome_assembly,_chromosome:_2	AUGUSTUS	CDS	107566039	107566220	1	+	0	ID=g14695.t1.CDS3;Parent=g14695.t1;
OW569404.1_Cistogaster_globosa_genome_assembly,_chromosome:_2	AUGUSTUS	exon	107566039	107566220	.	+	.	ID=g14695.t1.exon3;Parent=g14695.t1;
OW569404.1_Cistogaster_globosa_genome_assembly,_chromosome:_2	AUGUSTUS	intron	107566221	107566275	1	+	.	ID=g14695.t1.intron3;Parent=g14695.t1;
OW569404.1_Cistogaster_globosa_genome_assembly,_chromosome:_2	AUGUSTUS	CDS	107566276	107566858	1	+	1	ID=g14695.t1.CDS4;Parent=g14695.t1;
OW569404.1_Cistogaster_globosa_genome_assembly,_chromosome:_2	AUGUSTUS	exon	107566276	107566858	.	+	.	ID=g14695.t1.exon4;Parent=g14695.t1;
OW569404.1_Cistogaster_globosa_genome_assembly,_chromosome:_2	AUGUSTUS	intron	107566859	107566918	1	+	.	ID=g14695.t1.intron4;Parent=g14695.t1;
OW569404.1_Cistogaster_globosa_genome_assembly,_chromosome:_2	AUGUSTUS	CDS	107566919	107567947	1	+	0	ID=g14695.t1.CDS5;Parent=g14695.t1;
OW569404.1_Cistogaster_globosa_genome_assembly,_chromosome:_2	AUGUSTUS	exon	107566919	107567947	.	+	.	ID=g14695.t1.exon5;Parent=g14695.t1;
OW569404.1_Cistogaster_globosa_genome_assembly,_chromosome:_2	AUGUSTUS	intron	107567948	107568010	1	+	.	ID=g14695.t1.intron5;Parent=g14695.t1;
OW569404.1_Cistogaster_globosa_genome_assembly,_chromosome:_2	AUGUSTUS	CDS	107568011	107568262	1	+	0	ID=g14695.t1.CDS6;Parent=g14695.t1;
OW569404.1_Cistogaster_globosa_genome_assembly,_chromosome:_2	AUGUSTUS	exon	107568011	107568262	.	+	.	ID=g14695.t1.exon6;Parent=g14695.t1;
OW569404.1_Cistogaster_globosa_genome_assembly,_chromosome:_2	AUGUSTUS	intron	107568263	107568324	1	+	.	ID=g14695.t1.intron6;Parent=g14695.t1;
OW569404.1_Cistogaster_globosa_genome_assembly,_chromosome:_2	AUGUSTUS	CDS	107568325	107569478	1	+	0	ID=g14695.t1.CDS7;Parent=g14695.t1;
OW569404.1_Cistogaster_globosa_genome_assembly,_chromosome:_2	AUGUSTUS	exon	107568325	107569478	.	+	.	ID=g14695.t1.exon7;Parent=g14695.t1;
OW569404.1_Cistogaster_globosa_genome_assembly,_chromosome:_2	AUGUSTUS	intron	107569479	107569542	1	+	.	ID=g14695.t1.intron7;Parent=g14695.t1;
OW569404.1_Cistogaster_globosa_genome_assembly,_chromosome:_2	AUGUSTUS	CDS	107569543	107569696	1	+	1	ID=g14695.t1.CDS8;Parent=g14695.t1;
OW569404.1_Cistogaster_globosa_genome_assembly,_chromosome:_2	AUGUSTUS	exon	107569543	107569696	.	+	.	ID=g14695.t1.exon8;Parent=g14695.t1;
OW569404.1_Cistogaster_globosa_genome_assembly,_chromosome:_2	AUGUSTUS	intron	107569697	107569750	1	+	.	ID=g14695.t1.intron8;Parent=g14695.t1;
OW569404.1_Cistogaster_globosa_genome_assembly,_chromosome:_2	AUGUSTUS	CDS	107569751	107570414	1	+	0	ID=g14695.t1.CDS9;Parent=g14695.t1;
OW569404.1_Cistogaster_globosa_genome_assembly,_chromosome:_2	AUGUSTUS	exon	107569751	107570414	.	+	.	ID=g14695.t1.exon9;Parent=g14695.t1;
OW569404.1_Cistogaster_globosa_genome_assembly,_chromosome:_2	AUGUSTUS	intron	107570415	107570473	1	+	.	ID=g14695.t1.intron9;Parent=g14695.t1;
OW569404.1_Cistogaster_globosa_genome_assembly,_chromosome:_2	AUGUSTUS	CDS	107570474	107571383	1	+	2	ID=g14695.t1.CDS10;Parent=g14695.t1;
OW569404.1_Cistogaster_globosa_genome_assembly,_chromosome:_2	AUGUSTUS	exon	107570474	107571383	.	+	.	ID=g14695.t1.exon10;Parent=g14695.t1;
OW569404.1_Cistogaster_globosa_genome_assembly,_chromosome:_2	AUGUSTUS	intron	107571384	107571452	1	+	.	ID=g14695.t1.intron10;Parent=g14695.t1;
OW569404.1_Cistogaster_globosa_genome_assembly,_chromosome:_2	AUGUSTUS	CDS	107571453	107573172	1	+	1	ID=g14695.t1.CDS11;Parent=g14695.t1;
OW569404.1_Cistogaster_globosa_genome_assembly,_chromosome:_2	AUGUSTUS	exon	107571453	107573172	.	+	.	ID=g14695.t1.exon11;Parent=g14695.t1;
OW569404.1_Cistogaster_globosa_genome_assembly,_chromosome:_2	AUGUSTUS	stop_codon	107573170	107573172	.	+	0	ID=g14695.t1.stop1;Parent=g14695.t1;
OW569404.1_Cistogaster_globosa_genome_assembly,_chromosome:_2	AUGUSTUS	gene	107580025	107587388	.	-	.	ID=g14696;
OW569404.1_Cistogaster_globosa_genome_assembly,_chromosome:_2	AUGUSTUS	mRNA	107580025	107587388	1	-	.	ID=g14696.t1;Parent=g14696;
OW569404.1_Cistogaster_globosa_genome_assembly,_chromosome:_2	AUGUSTUS	stop_codon	107580025	107580027	.	-	0	ID=g14696.t1.stop1;Parent=g14696.t1;
OW569404.1_Cistogaster_globosa_genome_assembly,_chromosome:_2	AUGUSTUS	CDS	107580025	107580188	1	-	2	ID=g14696.t1.CDS1;Parent=g14696.t1;
OW569404.1_Cistogaster_globosa_genome_assembly,_chromosome:_2	AUGUSTUS	exon	107580025	107580188	.	-	.	ID=g14696.t1.exon1;Parent=g14696.t1;
OW569404.1_Cistogaster_globosa_genome_assembly,_chromosome:_2	AUGUSTUS	intron	107580189	107580353	1	-	.	ID=g14696.t1.intron1;Parent=g14696.t1;
OW569404.1_Cistogaster_globosa_genome_assembly,_chromosome:_2	AUGUSTUS	CDS	107580354	107580662	1	-	2	ID=g14696.t1.CDS2;Parent=g14696.t1;
OW569404.1_Cistogaster_globosa_genome_assembly,_chromosome:_2	AUGUSTUS	exon	107580354	107580662	.	-	.	ID=g14696.t1.exon2;Parent=g14696.t1;
OW569404.1_Cistogaster_globosa_genome_assembly,_chromosome:_2	AUGUSTUS	intron	107580663	107587165	1	-	.	ID=g14696.t1.intron2;Parent=g14696.t1;
OW569404.1_Cistogaster_globosa_genome_assembly,_chromosome:_2	AUGUSTUS	CDS	107587166	107587388	1	-	0	ID=g14696.t1.CDS3;Parent=g14696.t1;
OW569404.1_Cistogaster_globosa_genome_assembly,_chromosome:_2	AUGUSTUS	exon	107587166	107587388	.	-	.	ID=g14696.t1.exon3;Parent=g14696.t1;
OW569404.1_Cistogaster_globosa_genome_assembly,_chromosome:_2	AUGUSTUS	start_codon	107587386	107587388	.	-	0	ID=g14696.t1.start1;Parent=g14696.t1;
OW569404.1_Cistogaster_globosa_genome_assembly,_chromosome:_2	AUGUSTUS	gene	107633202	107634881	.	-	.	ID=g14697;
OW569404.1_Cistogaster_globosa_genome_assembly,_chromosome:_2	AUGUSTUS	mRNA	107633202	107634881	1	-	.	ID=g14697.t1;Parent=g14697;
OW569404.1_Cistogaster_globosa_genome_assembly,_chromosome:_2	AUGUSTUS	stop_codon	107633202	107633204	.	-	0	ID=g14697.t1.stop1;Parent=g14697.t1;
OW569404.1_Cistogaster_globosa_genome_assembly,_chromosome:_2	AUGUSTUS	CDS	107633202	107634881	1	-	0	ID=g14697.t1.CDS1;Parent=g14697.t1;
OW569404.1_Cistogaster_globosa_genome_assembly,_chromosome:_2	AUGUSTUS	exon	107633202	107634881	.	-	.	ID=g14697.t1.exon1;Parent=g14697.t1;
OW569404.1_Cistogaster_globosa_genome_assembly,_chromosome:_2	AUGUSTUS	start_codon	107634879	107634881	.	-	0	ID=g14697.t1.start1;Parent=g14697.t1;
OW569404.1_Cistogaster_globosa_genome_assembly,_chromosome:_2	AUGUSTUS	gene	107641753	107647607	.	+	.	ID=g14698;
OW569404.1_Cistogaster_globosa_genome_assembly,_chromosome:_2	AUGUSTUS	mRNA	107641753	107647607	1	+	.	ID=g14698.t1;Parent=g14698;
OW569404.1_Cistogaster_globosa_genome_assembly,_chromosome:_2	AUGUSTUS	start_codon	107641753	107641755	.	+	0	ID=g14698.t1.start1;Parent=g14698.t1;
OW569404.1_Cistogaster_globosa_genome_assembly,_chromosome:_2	AUGUSTUS	CDS	107641753	107641837	1	+	0	ID=g14698.t1.CDS1;Parent=g14698.t1;
OW569404.1_Cistogaster_globosa_genome_assembly,_chromosome:_2	AUGUSTUS	exon	107641753	107641837	.	+	.	ID=g14698.t1.exon1;Parent=g14698.t1;
OW569404.1_Cistogaster_globosa_genome_assembly,_chromosome:_2	AUGUSTUS	intron	107641838	107641897	1	+	.	ID=g14698.t1.intron1;Parent=g14698.t1;
OW569404.1_Cistogaster_globosa_genome_assembly,_chromosome:_2	AUGUSTUS	CDS	107641898	107642036	1	+	2	ID=g14698.t1.CDS2;Parent=g14698.t1;
OW569404.1_Cistogaster_globosa_genome_assembly,_chromosome:_2	AUGUSTUS	exon	107641898	107642036	.	+	.	ID=g14698.t1.exon2;Parent=g14698.t1;
OW569404.1_Cistogaster_globosa_genome_assembly,_chromosome:_2	AUGUSTUS	intron	107642037	107642099	1	+	.	ID=g14698.t1.intron2;Parent=g14698.t1;
OW569404.1_Cistogaster_globosa_genome_assembly,_chromosome:_2	AUGUSTUS	CDS	107642100	107642214	1	+	1	ID=g14698.t1.CDS3;Parent=g14698.t1;
OW569404.1_Cistogaster_globosa_genome_assembly,_chromosome:_2	AUGUSTUS	exon	107642100	107642214	.	+	.	ID=g14698.t1.exon3;Parent=g14698.t1;
OW569404.1_Cistogaster_globosa_genome_assembly,_chromosome:_2	AUGUSTUS	intron	107642215	107642287	1	+	.	ID=g14698.t1.intron3;Parent=g14698.t1;
OW569404.1_Cistogaster_globosa_genome_assembly,_chromosome:_2	AUGUSTUS	CDS	107642288	107643427	1	+	0	ID=g14698.t1.CDS4;Parent=g14698.t1;
OW569404.1_Cistogaster_globosa_genome_assembly,_chromosome:_2	AUGUSTUS	exon	107642288	107643427	.	+	.	ID=g14698.t1.exon4;Parent=g14698.t1;
OW569404.1_Cistogaster_globosa_genome_assembly,_chromosome:_2	AUGUSTUS	intron	107643428	107643491	1	+	.	ID=g14698.t1.intron4;Parent=g14698.t1;
OW569404.1_Cistogaster_globosa_genome_assembly,_chromosome:_2	AUGUSTUS	CDS	107643492	107643611	1	+	0	ID=g14698.t1.CDS5;Parent=g14698.t1;
OW569404.1_Cistogaster_globosa_genome_assembly,_chromosome:_2	AUGUSTUS	exon	107643492	107643611	.	+	.	ID=g14698.t1.exon5;Parent=g14698.t1;
OW569404.1_Cistogaster_globosa_genome_assembly,_chromosome:_2	AUGUSTUS	intron	107643612	107646763	1	+	.	ID=g14698.t1.intron5;Parent=g14698.t1;
OW569404.1_Cistogaster_globosa_genome_assembly,_chromosome:_2	AUGUSTUS	CDS	107646764	107647254	1	+	0	ID=g14698.t1.CDS6;Parent=g14698.t1;
OW569404.1_Cistogaster_globosa_genome_assembly,_chromosome:_2	AUGUSTUS	exon	107646764	107647254	.	+	.	ID=g14698.t1.exon6;Parent=g14698.t1;
OW569404.1_Cistogaster_globosa_genome_assembly,_chromosome:_2	AUGUSTUS	intron	107647255	107647332	1	+	.	ID=g14698.t1.intron6;Parent=g14698.t1;
OW569404.1_Cistogaster_globosa_genome_assembly,_chromosome:_2	AUGUSTUS	CDS	107647333	107647412	1	+	1	ID=g14698.t1.CDS7;Parent=g14698.t1;
OW569404.1_Cistogaster_globosa_genome_assembly,_chromosome:_2	AUGUSTUS	exon	107647333	107647412	.	+	.	ID=g14698.t1.exon7;Parent=g14698.t1;
OW569404.1_Cistogaster_globosa_genome_assembly,_chromosome:_2	AUGUSTUS	intron	107647413	107647494	1	+	.	ID=g14698.t1.intron7;Parent=g14698.t1;
OW569404.1_Cistogaster_globosa_genome_assembly,_chromosome:_2	AUGUSTUS	CDS	107647495	107647607	1	+	2	ID=g14698.t1.CDS8;Parent=g14698.t1;
OW569404.1_Cistogaster_globosa_genome_assembly,_chromosome:_2	AUGUSTUS	exon	107647495	107647607	.	+	.	ID=g14698.t1.exon8;Parent=g14698.t1;
OW569404.1_Cistogaster_globosa_genome_assembly,_chromosome:_2	AUGUSTUS	stop_codon	107647605	107647607	.	+	0	ID=g14698.t1.stop1;Parent=g14698.t1;
OW569404.1_Cistogaster_globosa_genome_assembly,_chromosome:_2	AUGUSTUS	mRNA	107641753	107647607	1	+	.	ID=g14698.t2;Parent=g14698;
OW569404.1_Cistogaster_globosa_genome_assembly,_chromosome:_2	AUGUSTUS	start_codon	107641753	107641755	.	+	0	ID=g14698.t2.start1;Parent=g14698.t2;
OW569404.1_Cistogaster_globosa_genome_assembly,_chromosome:_2	AUGUSTUS	CDS	107641753	107641837	1	+	0	ID=g14698.t2.CDS1;Parent=g14698.t2;
OW569404.1_Cistogaster_globosa_genome_assembly,_chromosome:_2	AUGUSTUS	exon	107641753	107641837	.	+	.	ID=g14698.t2.exon1;Parent=g14698.t2;
OW569404.1_Cistogaster_globosa_genome_assembly,_chromosome:_2	AUGUSTUS	intron	107641838	107641897	1	+	.	ID=g14698.t2.intron1;Parent=g14698.t2;
OW569404.1_Cistogaster_globosa_genome_assembly,_chromosome:_2	AUGUSTUS	CDS	107641898	107642036	1	+	2	ID=g14698.t2.CDS2;Parent=g14698.t2;
OW569404.1_Cistogaster_globosa_genome_assembly,_chromosome:_2	AUGUSTUS	exon	107641898	107642036	.	+	.	ID=g14698.t2.exon2;Parent=g14698.t2;
OW569404.1_Cistogaster_globosa_genome_assembly,_chromosome:_2	AUGUSTUS	intron	107642037	107642099	1	+	.	ID=g14698.t2.intron2;Parent=g14698.t2;
OW569404.1_Cistogaster_globosa_genome_assembly,_chromosome:_2	AUGUSTUS	CDS	107642100	107642214	1	+	1	ID=g14698.t2.CDS3;Parent=g14698.t2;
OW569404.1_Cistogaster_globosa_genome_assembly,_chromosome:_2	AUGUSTUS	exon	107642100	107642214	.	+	.	ID=g14698.t2.exon3;Parent=g14698.t2;
OW569404.1_Cistogaster_globosa_genome_assembly,_chromosome:_2	AUGUSTUS	intron	107642215	107642287	1	+	.	ID=g14698.t2.intron3;Parent=g14698.t2;
OW569404.1_Cistogaster_globosa_genome_assembly,_chromosome:_2	AUGUSTUS	CDS	107642288	107643427	1	+	0	ID=g14698.t2.CDS4;Parent=g14698.t2;
OW569404.1_Cistogaster_globosa_genome_assembly,_chromosome:_2	AUGUSTUS	exon	107642288	107643427	.	+	.	ID=g14698.t2.exon4;Parent=g14698.t2;
OW569404.1_Cistogaster_globosa_genome_assembly,_chromosome:_2	AUGUSTUS	intron	107643428	107643491	1	+	.	ID=g14698.t2.intron4;Parent=g14698.t2;
OW569404.1_Cistogaster_globosa_genome_assembly,_chromosome:_2	AUGUSTUS	CDS	107643492	107643611	1	+	0	ID=g14698.t2.CDS5;Parent=g14698.t2;
OW569404.1_Cistogaster_globosa_genome_assembly,_chromosome:_2	AUGUSTUS	exon	107643492	107643611	.	+	.	ID=g14698.t2.exon5;Parent=g14698.t2;
OW569404.1_Cistogaster_globosa_genome_assembly,_chromosome:_2	AUGUSTUS	intron	107643612	107645803	1	+	.	ID=g14698.t2.intron5;Parent=g14698.t2;
OW569404.1_Cistogaster_globosa_genome_assembly,_chromosome:_2	AUGUSTUS	CDS	107645804	107645944	1	+	0	ID=g14698.t2.CDS6;Parent=g14698.t2;
OW569404.1_Cistogaster_globosa_genome_assembly,_chromosome:_2	AUGUSTUS	exon	107645804	107645944	.	+	.	ID=g14698.t2.exon6;Parent=g14698.t2;
OW569404.1_Cistogaster_globosa_genome_assembly,_chromosome:_2	AUGUSTUS	intron	107645945	107646763	1	+	.	ID=g14698.t2.intron6;Parent=g14698.t2;
OW569404.1_Cistogaster_globosa_genome_assembly,_chromosome:_2	AUGUSTUS	CDS	107646764	107647254	1	+	0	ID=g14698.t2.CDS7;Parent=g14698.t2;
OW569404.1_Cistogaster_globosa_genome_assembly,_chromosome:_2	AUGUSTUS	exon	107646764	107647254	.	+	.	ID=g14698.t2.exon7;Parent=g14698.t2;
OW569404.1_Cistogaster_globosa_genome_assembly,_chromosome:_2	AUGUSTUS	intron	107647255	107647332	1	+	.	ID=g14698.t2.intron7;Parent=g14698.t2;
OW569404.1_Cistogaster_globosa_genome_assembly,_chromosome:_2	AUGUSTUS	CDS	107647333	107647412	1	+	1	ID=g14698.t2.CDS8;Parent=g14698.t2;
OW569404.1_Cistogaster_globosa_genome_assembly,_chromosome:_2	AUGUSTUS	exon	107647333	107647412	.	+	.	ID=g14698.t2.exon8;Parent=g14698.t2;
OW569404.1_Cistogaster_globosa_genome_assembly,_chromosome:_2	AUGUSTUS	intron	107647413	107647494	1	+	.	ID=g14698.t2.intron8;Parent=g14698.t2;
OW569404.1_Cistogaster_globosa_genome_assembly,_chromosome:_2	AUGUSTUS	CDS	107647495	107647607	1	+	2	ID=g14698.t2.CDS9;Parent=g14698.t2;
OW569404.1_Cistogaster_globosa_genome_assembly,_chromosome:_2	AUGUSTUS	exon	107647495	107647607	.	+	.	ID=g14698.t2.exon9;Parent=g14698.t2;
OW569404.1_Cistogaster_globosa_genome_assembly,_chromosome:_2	AUGUSTUS	stop_codon	107647605	107647607	.	+	0	ID=g14698.t2.stop1;Parent=g14698.t2;
OW569404.1_Cistogaster_globosa_genome_assembly,_chromosome:_2	AUGUSTUS	mRNA	107641753	107647607	0.97	+	.	ID=g14698.t3;Parent=g14698;
OW569404.1_Cistogaster_globosa_genome_assembly,_chromosome:_2	AUGUSTUS	start_codon	107641753	107641755	.	+	0	ID=g14698.t3.start1;Parent=g14698.t3;
OW569404.1_Cistogaster_globosa_genome_assembly,_chromosome:_2	AUGUSTUS	CDS	107641753	107641837	1	+	0	ID=g14698.t3.CDS1;Parent=g14698.t3;
OW569404.1_Cistogaster_globosa_genome_assembly,_chromosome:_2	AUGUSTUS	exon	107641753	107641837	.	+	.	ID=g14698.t3.exon1;Parent=g14698.t3;
OW569404.1_Cistogaster_globosa_genome_assembly,_chromosome:_2	AUGUSTUS	intron	107641838	107641897	1	+	.	ID=g14698.t3.intron1;Parent=g14698.t3;
OW569404.1_Cistogaster_globosa_genome_assembly,_chromosome:_2	AUGUSTUS	CDS	107641898	107642036	1	+	2	ID=g14698.t3.CDS2;Parent=g14698.t3;
OW569404.1_Cistogaster_globosa_genome_assembly,_chromosome:_2	AUGUSTUS	exon	107641898	107642036	.	+	.	ID=g14698.t3.exon2;Parent=g14698.t3;
OW569404.1_Cistogaster_globosa_genome_assembly,_chromosome:_2	AUGUSTUS	intron	107642037	107642099	1	+	.	ID=g14698.t3.intron2;Parent=g14698.t3;
OW569404.1_Cistogaster_globosa_genome_assembly,_chromosome:_2	AUGUSTUS	CDS	107642100	107642214	1	+	1	ID=g14698.t3.CDS3;Parent=g14698.t3;
OW569404.1_Cistogaster_globosa_genome_assembly,_chromosome:_2	AUGUSTUS	exon	107642100	107642214	.	+	.	ID=g14698.t3.exon3;Parent=g14698.t3;
OW569404.1_Cistogaster_globosa_genome_assembly,_chromosome:_2	AUGUSTUS	intron	107642215	107642287	1	+	.	ID=g14698.t3.intron3;Parent=g14698.t3;
OW569404.1_Cistogaster_globosa_genome_assembly,_chromosome:_2	AUGUSTUS	CDS	107642288	107643427	1	+	0	ID=g14698.t3.CDS4;Parent=g14698.t3;
OW569404.1_Cistogaster_globosa_genome_assembly,_chromosome:_2	AUGUSTUS	exon	107642288	107643427	.	+	.	ID=g14698.t3.exon4;Parent=g14698.t3;
OW569404.1_Cistogaster_globosa_genome_assembly,_chromosome:_2	AUGUSTUS	intron	107643428	107643491	1	+	.	ID=g14698.t3.intron4;Parent=g14698.t3;
OW569404.1_Cistogaster_globosa_genome_assembly,_chromosome:_2	AUGUSTUS	CDS	107643492	107643611	1	+	0	ID=g14698.t3.CDS5;Parent=g14698.t3;
OW569404.1_Cistogaster_globosa_genome_assembly,_chromosome:_2	AUGUSTUS	exon	107643492	107643611	.	+	.	ID=g14698.t3.exon5;Parent=g14698.t3;
OW569404.1_Cistogaster_globosa_genome_assembly,_chromosome:_2	AUGUSTUS	intron	107643612	107646763	1	+	.	ID=g14698.t3.intron5;Parent=g14698.t3;
OW569404.1_Cistogaster_globosa_genome_assembly,_chromosome:_2	AUGUSTUS	CDS	107646764	107647254	1	+	0	ID=g14698.t3.CDS6;Parent=g14698.t3;
OW569404.1_Cistogaster_globosa_genome_assembly,_chromosome:_2	AUGUSTUS	exon	107646764	107647254	.	+	.	ID=g14698.t3.exon6;Parent=g14698.t3;
OW569404.1_Cistogaster_globosa_genome_assembly,_chromosome:_2	AUGUSTUS	intron	107647255	107647332	1	+	.	ID=g14698.t3.intron6;Parent=g14698.t3;
OW569404.1_Cistogaster_globosa_genome_assembly,_chromosome:_2	AUGUSTUS	CDS	107647333	107647420	1	+	1	ID=g14698.t3.CDS7;Parent=g14698.t3;
OW569404.1_Cistogaster_globosa_genome_assembly,_chromosome:_2	AUGUSTUS	exon	107647333	107647420	.	+	.	ID=g14698.t3.exon7;Parent=g14698.t3;
OW569404.1_Cistogaster_globosa_genome_assembly,_chromosome:_2	AUGUSTUS	intron	107647421	107647494	1	+	.	ID=g14698.t3.intron7;Parent=g14698.t3;
OW569404.1_Cistogaster_globosa_genome_assembly,_chromosome:_2	AUGUSTUS	CDS	107647495	107647536	1	+	0	ID=g14698.t3.CDS8;Parent=g14698.t3;
OW569404.1_Cistogaster_globosa_genome_assembly,_chromosome:_2	AUGUSTUS	exon	107647495	107647536	.	+	.	ID=g14698.t3.exon8;Parent=g14698.t3;
OW569404.1_Cistogaster_globosa_genome_assembly,_chromosome:_2	AUGUSTUS	intron	107647537	107647583	0.97	+	.	ID=g14698.t3.intron8;Parent=g14698.t3;
OW569404.1_Cistogaster_globosa_genome_assembly,_chromosome:_2	AUGUSTUS	CDS	107647584	107647607	0.97	+	0	ID=g14698.t3.CDS9;Parent=g14698.t3;
OW569404.1_Cistogaster_globosa_genome_assembly,_chromosome:_2	AUGUSTUS	exon	107647584	107647607	.	+	.	ID=g14698.t3.exon9;Parent=g14698.t3;
OW569404.1_Cistogaster_globosa_genome_assembly,_chromosome:_2	AUGUSTUS	stop_codon	107647605	107647607	.	+	0	ID=g14698.t3.stop1;Parent=g14698.t3;
OW569404.1_Cistogaster_globosa_genome_assembly,_chromosome:_2	AUGUSTUS	gene	107770965	107771401	.	-	.	ID=g14699;
OW569404.1_Cistogaster_globosa_genome_assembly,_chromosome:_2	AUGUSTUS	mRNA	107770965	107771401	0.91	-	.	ID=g14699.t1;Parent=g14699;
OW569404.1_Cistogaster_globosa_genome_assembly,_chromosome:_2	AUGUSTUS	stop_codon	107770965	107770967	.	-	0	ID=g14699.t1.stop1;Parent=g14699.t1;
OW569404.1_Cistogaster_globosa_genome_assembly,_chromosome:_2	AUGUSTUS	CDS	107770965	107771267	1	-	0	ID=g14699.t1.CDS1;Parent=g14699.t1;
OW569404.1_Cistogaster_globosa_genome_assembly,_chromosome:_2	AUGUSTUS	exon	107770965	107771267	.	-	.	ID=g14699.t1.exon1;Parent=g14699.t1;
OW569404.1_Cistogaster_globosa_genome_assembly,_chromosome:_2	AUGUSTUS	intron	107771268	107771335	1	-	.	ID=g14699.t1.intron1;Parent=g14699.t1;
OW569404.1_Cistogaster_globosa_genome_assembly,_chromosome:_2	AUGUSTUS	CDS	107771336	107771401	0.91	-	0	ID=g14699.t1.CDS2;Parent=g14699.t1;
OW569404.1_Cistogaster_globosa_genome_assembly,_chromosome:_2	AUGUSTUS	exon	107771336	107771401	.	-	.	ID=g14699.t1.exon2;Parent=g14699.t1;
OW569404.1_Cistogaster_globosa_genome_assembly,_chromosome:_2	AUGUSTUS	start_codon	107771399	107771401	.	-	0	ID=g14699.t1.start1;Parent=g14699.t1;
OW569404.1_Cistogaster_globosa_genome_assembly,_chromosome:_2	AUGUSTUS	gene	107801824	107807632	.	+	.	ID=g14700;
OW569404.1_Cistogaster_globosa_genome_assembly,_chromosome:_2	AUGUSTUS	mRNA	107801824	107807632	1	+	.	ID=g14700.t1;Parent=g14700;
OW569404.1_Cistogaster_globosa_genome_assembly,_chromosome:_2	AUGUSTUS	start_codon	107801824	107801826	.	+	0	ID=g14700.t1.start1;Parent=g14700.t1;
OW569404.1_Cistogaster_globosa_genome_assembly,_chromosome:_2	AUGUSTUS	CDS	107801824	107801963	1	+	0	ID=g14700.t1.CDS1;Parent=g14700.t1;
OW569404.1_Cistogaster_globosa_genome_assembly,_chromosome:_2	AUGUSTUS	exon	107801824	107801963	.	+	.	ID=g14700.t1.exon1;Parent=g14700.t1;
OW569404.1_Cistogaster_globosa_genome_assembly,_chromosome:_2	AUGUSTUS	intron	107801964	107802211	1	+	.	ID=g14700.t1.intron1;Parent=g14700.t1;
OW569404.1_Cistogaster_globosa_genome_assembly,_chromosome:_2	AUGUSTUS	CDS	107802212	107802740	1	+	1	ID=g14700.t1.CDS2;Parent=g14700.t1;
OW569404.1_Cistogaster_globosa_genome_assembly,_chromosome:_2	AUGUSTUS	exon	107802212	107802740	.	+	.	ID=g14700.t1.exon2;Parent=g14700.t1;
OW569404.1_Cistogaster_globosa_genome_assembly,_chromosome:_2	AUGUSTUS	intron	107802741	107803858	1	+	.	ID=g14700.t1.intron2;Parent=g14700.t1;
OW569404.1_Cistogaster_globosa_genome_assembly,_chromosome:_2	AUGUSTUS	CDS	107803859	107804333	1	+	0	ID=g14700.t1.CDS3;Parent=g14700.t1;
OW569404.1_Cistogaster_globosa_genome_assembly,_chromosome:_2	AUGUSTUS	exon	107803859	107804333	.	+	.	ID=g14700.t1.exon3;Parent=g14700.t1;
OW569404.1_Cistogaster_globosa_genome_assembly,_chromosome:_2	AUGUSTUS	intron	107804334	107804398	1	+	.	ID=g14700.t1.intron3;Parent=g14700.t1;
OW569404.1_Cistogaster_globosa_genome_assembly,_chromosome:_2	AUGUSTUS	CDS	107804399	107805289	1	+	2	ID=g14700.t1.CDS4;Parent=g14700.t1;
OW569404.1_Cistogaster_globosa_genome_assembly,_chromosome:_2	AUGUSTUS	exon	107804399	107805289	.	+	.	ID=g14700.t1.exon4;Parent=g14700.t1;
OW569404.1_Cistogaster_globosa_genome_assembly,_chromosome:_2	AUGUSTUS	intron	107805290	107805350	1	+	.	ID=g14700.t1.intron4;Parent=g14700.t1;
OW569404.1_Cistogaster_globosa_genome_assembly,_chromosome:_2	AUGUSTUS	CDS	107805351	107807018	1	+	2	ID=g14700.t1.CDS5;Parent=g14700.t1;
OW569404.1_Cistogaster_globosa_genome_assembly,_chromosome:_2	AUGUSTUS	exon	107805351	107807018	.	+	.	ID=g14700.t1.exon5;Parent=g14700.t1;
OW569404.1_Cistogaster_globosa_genome_assembly,_chromosome:_2	AUGUSTUS	intron	107807019	107807081	1	+	.	ID=g14700.t1.intron5;Parent=g14700.t1;
OW569404.1_Cistogaster_globosa_genome_assembly,_chromosome:_2	AUGUSTUS	CDS	107807082	107807632	1	+	2	ID=g14700.t1.CDS6;Parent=g14700.t1;
OW569404.1_Cistogaster_globosa_genome_assembly,_chromosome:_2	AUGUSTUS	exon	107807082	107807632	.	+	.	ID=g14700.t1.exon6;Parent=g14700.t1;
OW569404.1_Cistogaster_globosa_genome_assembly,_chromosome:_2	AUGUSTUS	stop_codon	107807630	107807632	.	+	0	ID=g14700.t1.stop1;Parent=g14700.t1;
OW569404.1_Cistogaster_globosa_genome_assembly,_chromosome:_2	AUGUSTUS	gene	107809014	107812984	.	+	.	ID=g14701;
OW569404.1_Cistogaster_globosa_genome_assembly,_chromosome:_2	AUGUSTUS	mRNA	107809014	107812984	1	+	.	ID=g14701.t1;Parent=g14701;
OW569404.1_Cistogaster_globosa_genome_assembly,_chromosome:_2	AUGUSTUS	start_codon	107809014	107809016	.	+	0	ID=g14701.t1.start1;Parent=g14701.t1;
OW569404.1_Cistogaster_globosa_genome_assembly,_chromosome:_2	AUGUSTUS	CDS	107809014	107809703	1	+	0	ID=g14701.t1.CDS1;Parent=g14701.t1;
OW569404.1_Cistogaster_globosa_genome_assembly,_chromosome:_2	AUGUSTUS	exon	107809014	107809703	.	+	.	ID=g14701.t1.exon1;Parent=g14701.t1;
OW569404.1_Cistogaster_globosa_genome_assembly,_chromosome:_2	AUGUSTUS	intron	107809704	107809754	1	+	.	ID=g14701.t1.intron1;Parent=g14701.t1;
OW569404.1_Cistogaster_globosa_genome_assembly,_chromosome:_2	AUGUSTUS	CDS	107809755	107811075	1	+	0	ID=g14701.t1.CDS2;Parent=g14701.t1;
OW569404.1_Cistogaster_globosa_genome_assembly,_chromosome:_2	AUGUSTUS	exon	107809755	107811075	.	+	.	ID=g14701.t1.exon2;Parent=g14701.t1;
OW569404.1_Cistogaster_globosa_genome_assembly,_chromosome:_2	AUGUSTUS	intron	107811076	107811218	1	+	.	ID=g14701.t1.intron2;Parent=g14701.t1;
OW569404.1_Cistogaster_globosa_genome_assembly,_chromosome:_2	AUGUSTUS	CDS	107811219	107812984	1	+	2	ID=g14701.t1.CDS3;Parent=g14701.t1;
OW569404.1_Cistogaster_globosa_genome_assembly,_chromosome:_2	AUGUSTUS	exon	107811219	107812984	.	+	.	ID=g14701.t1.exon3;Parent=g14701.t1;
OW569404.1_Cistogaster_globosa_genome_assembly,_chromosome:_2	AUGUSTUS	stop_codon	107812982	107812984	.	+	0	ID=g14701.t1.stop1;Parent=g14701.t1;
OW569404.1_Cistogaster_globosa_genome_assembly,_chromosome:_2	AUGUSTUS	gene	107813166	107815773	.	-	.	ID=g14702;
OW569404.1_Cistogaster_globosa_genome_assembly,_chromosome:_2	AUGUSTUS	mRNA	107813166	107815773	1	-	.	ID=g14702.t1;Parent=g14702;
OW569404.1_Cistogaster_globosa_genome_assembly,_chromosome:_2	AUGUSTUS	stop_codon	107813166	107813168	.	-	0	ID=g14702.t1.stop1;Parent=g14702.t1;
OW569404.1_Cistogaster_globosa_genome_assembly,_chromosome:_2	AUGUSTUS	CDS	107813166	107813949	1	-	1	ID=g14702.t1.CDS1;Parent=g14702.t1;
OW569404.1_Cistogaster_globosa_genome_assembly,_chromosome:_2	AUGUSTUS	exon	107813166	107813949	.	-	.	ID=g14702.t1.exon1;Parent=g14702.t1;
OW569404.1_Cistogaster_globosa_genome_assembly,_chromosome:_2	AUGUSTUS	intron	107813950	107815025	1	-	.	ID=g14702.t1.intron1;Parent=g14702.t1;
OW569404.1_Cistogaster_globosa_genome_assembly,_chromosome:_2	AUGUSTUS	CDS	107815026	107815199	1	-	1	ID=g14702.t1.CDS2;Parent=g14702.t1;
OW569404.1_Cistogaster_globosa_genome_assembly,_chromosome:_2	AUGUSTUS	exon	107815026	107815199	.	-	.	ID=g14702.t1.exon2;Parent=g14702.t1;
OW569404.1_Cistogaster_globosa_genome_assembly,_chromosome:_2	AUGUSTUS	intron	107815200	107815255	1	-	.	ID=g14702.t1.intron2;Parent=g14702.t1;
OW569404.1_Cistogaster_globosa_genome_assembly,_chromosome:_2	AUGUSTUS	CDS	107815256	107815773	1	-	0	ID=g14702.t1.CDS3;Parent=g14702.t1;
OW569404.1_Cistogaster_globosa_genome_assembly,_chromosome:_2	AUGUSTUS	exon	107815256	107815773	.	-	.	ID=g14702.t1.exon3;Parent=g14702.t1;
OW569404.1_Cistogaster_globosa_genome_assembly,_chromosome:_2	AUGUSTUS	start_codon	107815771	107815773	.	-	0	ID=g14702.t1.start1;Parent=g14702.t1;
OW569404.1_Cistogaster_globosa_genome_assembly,_chromosome:_2	AUGUSTUS	gene	107833046	107837453	.	+	.	ID=g14703;
OW569404.1_Cistogaster_globosa_genome_assembly,_chromosome:_2	AUGUSTUS	mRNA	107833046	107837453	1	+	.	ID=g14703.t1;Parent=g14703;
OW569404.1_Cistogaster_globosa_genome_assembly,_chromosome:_2	AUGUSTUS	start_codon	107833046	107833048	.	+	0	ID=g14703.t1.start1;Parent=g14703.t1;
OW569404.1_Cistogaster_globosa_genome_assembly,_chromosome:_2	AUGUSTUS	CDS	107833046	107833311	1	+	0	ID=g14703.t1.CDS1;Parent=g14703.t1;
OW569404.1_Cistogaster_globosa_genome_assembly,_chromosome:_2	AUGUSTUS	exon	107833046	107833311	.	+	.	ID=g14703.t1.exon1;Parent=g14703.t1;
OW569404.1_Cistogaster_globosa_genome_assembly,_chromosome:_2	AUGUSTUS	intron	107833312	107833381	1	+	.	ID=g14703.t1.intron1;Parent=g14703.t1;
OW569404.1_Cistogaster_globosa_genome_assembly,_chromosome:_2	AUGUSTUS	CDS	107833382	107833502	1	+	1	ID=g14703.t1.CDS2;Parent=g14703.t1;
OW569404.1_Cistogaster_globosa_genome_assembly,_chromosome:_2	AUGUSTUS	exon	107833382	107833502	.	+	.	ID=g14703.t1.exon2;Parent=g14703.t1;
OW569404.1_Cistogaster_globosa_genome_assembly,_chromosome:_2	AUGUSTUS	intron	107833503	107837105	1	+	.	ID=g14703.t1.intron2;Parent=g14703.t1;
OW569404.1_Cistogaster_globosa_genome_assembly,_chromosome:_2	AUGUSTUS	CDS	107837106	107837274	1	+	0	ID=g14703.t1.CDS3;Parent=g14703.t1;
OW569404.1_Cistogaster_globosa_genome_assembly,_chromosome:_2	AUGUSTUS	exon	107837106	107837274	.	+	.	ID=g14703.t1.exon3;Parent=g14703.t1;
OW569404.1_Cistogaster_globosa_genome_assembly,_chromosome:_2	AUGUSTUS	intron	107837275	107837346	1	+	.	ID=g14703.t1.intron3;Parent=g14703.t1;
OW569404.1_Cistogaster_globosa_genome_assembly,_chromosome:_2	AUGUSTUS	CDS	107837347	107837453	1	+	2	ID=g14703.t1.CDS4;Parent=g14703.t1;
OW569404.1_Cistogaster_globosa_genome_assembly,_chromosome:_2	AUGUSTUS	exon	107837347	107837453	.	+	.	ID=g14703.t1.exon4;Parent=g14703.t1;
OW569404.1_Cistogaster_globosa_genome_assembly,_chromosome:_2	AUGUSTUS	stop_codon	107837451	107837453	.	+	0	ID=g14703.t1.stop1;Parent=g14703.t1;
OW569404.1_Cistogaster_globosa_genome_assembly,_chromosome:_2	AUGUSTUS	gene	107853432	107883801	.	-	.	ID=g14704;
OW569404.1_Cistogaster_globosa_genome_assembly,_chromosome:_2	AUGUSTUS	mRNA	107853432	107883801	0.83	-	.	ID=g14704.t1;Parent=g14704;
OW569404.1_Cistogaster_globosa_genome_assembly,_chromosome:_2	AUGUSTUS	stop_codon	107853432	107853434	.	-	0	ID=g14704.t1.stop1;Parent=g14704.t1;
OW569404.1_Cistogaster_globosa_genome_assembly,_chromosome:_2	AUGUSTUS	CDS	107853432	107853619	1	-	2	ID=g14704.t1.CDS1;Parent=g14704.t1;
OW569404.1_Cistogaster_globosa_genome_assembly,_chromosome:_2	AUGUSTUS	exon	107853432	107853619	.	-	.	ID=g14704.t1.exon1;Parent=g14704.t1;
OW569404.1_Cistogaster_globosa_genome_assembly,_chromosome:_2	AUGUSTUS	intron	107853620	107868610	1	-	.	ID=g14704.t1.intron1;Parent=g14704.t1;
OW569404.1_Cistogaster_globosa_genome_assembly,_chromosome:_2	AUGUSTUS	CDS	107868611	107869123	1	-	2	ID=g14704.t1.CDS2;Parent=g14704.t1;
OW569404.1_Cistogaster_globosa_genome_assembly,_chromosome:_2	AUGUSTUS	exon	107868611	107869123	.	-	.	ID=g14704.t1.exon2;Parent=g14704.t1;
OW569404.1_Cistogaster_globosa_genome_assembly,_chromosome:_2	AUGUSTUS	intron	107869124	107877730	1	-	.	ID=g14704.t1.intron2;Parent=g14704.t1;
OW569404.1_Cistogaster_globosa_genome_assembly,_chromosome:_2	AUGUSTUS	CDS	107877731	107877973	1	-	2	ID=g14704.t1.CDS3;Parent=g14704.t1;
OW569404.1_Cistogaster_globosa_genome_assembly,_chromosome:_2	AUGUSTUS	exon	107877731	107877973	.	-	.	ID=g14704.t1.exon3;Parent=g14704.t1;
OW569404.1_Cistogaster_globosa_genome_assembly,_chromosome:_2	AUGUSTUS	intron	107877974	107878071	1	-	.	ID=g14704.t1.intron3;Parent=g14704.t1;
OW569404.1_Cistogaster_globosa_genome_assembly,_chromosome:_2	AUGUSTUS	CDS	107878072	107878803	1	-	2	ID=g14704.t1.CDS4;Parent=g14704.t1;
OW569404.1_Cistogaster_globosa_genome_assembly,_chromosome:_2	AUGUSTUS	exon	107878072	107878803	.	-	.	ID=g14704.t1.exon4;Parent=g14704.t1;
OW569404.1_Cistogaster_globosa_genome_assembly,_chromosome:_2	AUGUSTUS	intron	107878804	107882060	1	-	.	ID=g14704.t1.intron4;Parent=g14704.t1;
OW569404.1_Cistogaster_globosa_genome_assembly,_chromosome:_2	AUGUSTUS	CDS	107882061	107882224	1	-	1	ID=g14704.t1.CDS5;Parent=g14704.t1;
OW569404.1_Cistogaster_globosa_genome_assembly,_chromosome:_2	AUGUSTUS	exon	107882061	107882224	.	-	.	ID=g14704.t1.exon5;Parent=g14704.t1;
OW569404.1_Cistogaster_globosa_genome_assembly,_chromosome:_2	AUGUSTUS	intron	107882225	107882363	1	-	.	ID=g14704.t1.intron5;Parent=g14704.t1;
OW569404.1_Cistogaster_globosa_genome_assembly,_chromosome:_2	AUGUSTUS	CDS	107882364	107883075	1	-	2	ID=g14704.t1.CDS6;Parent=g14704.t1;
OW569404.1_Cistogaster_globosa_genome_assembly,_chromosome:_2	AUGUSTUS	exon	107882364	107883075	.	-	.	ID=g14704.t1.exon6;Parent=g14704.t1;
OW569404.1_Cistogaster_globosa_genome_assembly,_chromosome:_2	AUGUSTUS	intron	107883076	107883378	1	-	.	ID=g14704.t1.intron6;Parent=g14704.t1;
OW569404.1_Cistogaster_globosa_genome_assembly,_chromosome:_2	AUGUSTUS	CDS	107883379	107883671	1	-	1	ID=g14704.t1.CDS7;Parent=g14704.t1;
OW569404.1_Cistogaster_globosa_genome_assembly,_chromosome:_2	AUGUSTUS	exon	107883379	107883671	.	-	.	ID=g14704.t1.exon7;Parent=g14704.t1;
OW569404.1_Cistogaster_globosa_genome_assembly,_chromosome:_2	AUGUSTUS	intron	107883672	107883778	0.83	-	.	ID=g14704.t1.intron7;Parent=g14704.t1;
OW569404.1_Cistogaster_globosa_genome_assembly,_chromosome:_2	AUGUSTUS	CDS	107883779	107883801	0.83	-	0	ID=g14704.t1.CDS8;Parent=g14704.t1;
OW569404.1_Cistogaster_globosa_genome_assembly,_chromosome:_2	AUGUSTUS	exon	107883779	107883801	.	-	.	ID=g14704.t1.exon8;Parent=g14704.t1;
OW569404.1_Cistogaster_globosa_genome_assembly,_chromosome:_2	AUGUSTUS	start_codon	107883799	107883801	.	-	0	ID=g14704.t1.start1;Parent=g14704.t1;
OW569404.1_Cistogaster_globosa_genome_assembly,_chromosome:_2	AUGUSTUS	mRNA	107853432	107883801	0.92	-	.	ID=g14704.t2;Parent=g14704;
OW569404.1_Cistogaster_globosa_genome_assembly,_chromosome:_2	AUGUSTUS	stop_codon	107853432	107853434	.	-	0	ID=g14704.t2.stop1;Parent=g14704.t2;
OW569404.1_Cistogaster_globosa_genome_assembly,_chromosome:_2	AUGUSTUS	CDS	107853432	107853619	1	-	2	ID=g14704.t2.CDS1;Parent=g14704.t2;
OW569404.1_Cistogaster_globosa_genome_assembly,_chromosome:_2	AUGUSTUS	exon	107853432	107853619	.	-	.	ID=g14704.t2.exon1;Parent=g14704.t2;
OW569404.1_Cistogaster_globosa_genome_assembly,_chromosome:_2	AUGUSTUS	intron	107853620	107868610	1	-	.	ID=g14704.t2.intron1;Parent=g14704.t2;
OW569404.1_Cistogaster_globosa_genome_assembly,_chromosome:_2	AUGUSTUS	CDS	107868611	107869123	1	-	2	ID=g14704.t2.CDS2;Parent=g14704.t2;
OW569404.1_Cistogaster_globosa_genome_assembly,_chromosome:_2	AUGUSTUS	exon	107868611	107869123	.	-	.	ID=g14704.t2.exon2;Parent=g14704.t2;
OW569404.1_Cistogaster_globosa_genome_assembly,_chromosome:_2	AUGUSTUS	intron	107869124	107877730	1	-	.	ID=g14704.t2.intron2;Parent=g14704.t2;
OW569404.1_Cistogaster_globosa_genome_assembly,_chromosome:_2	AUGUSTUS	CDS	107877731	107877973	1	-	2	ID=g14704.t2.CDS3;Parent=g14704.t2;
OW569404.1_Cistogaster_globosa_genome_assembly,_chromosome:_2	AUGUSTUS	exon	107877731	107877973	.	-	.	ID=g14704.t2.exon3;Parent=g14704.t2;
OW569404.1_Cistogaster_globosa_genome_assembly,_chromosome:_2	AUGUSTUS	intron	107877974	107878071	1	-	.	ID=g14704.t2.intron3;Parent=g14704.t2;
OW569404.1_Cistogaster_globosa_genome_assembly,_chromosome:_2	AUGUSTUS	CDS	107878072	107878803	1	-	2	ID=g14704.t2.CDS4;Parent=g14704.t2;
OW569404.1_Cistogaster_globosa_genome_assembly,_chromosome:_2	AUGUSTUS	exon	107878072	107878803	.	-	.	ID=g14704.t2.exon4;Parent=g14704.t2;
OW569404.1_Cistogaster_globosa_genome_assembly,_chromosome:_2	AUGUSTUS	intron	107878804	107882060	1	-	.	ID=g14704.t2.intron4;Parent=g14704.t2;
OW569404.1_Cistogaster_globosa_genome_assembly,_chromosome:_2	AUGUSTUS	CDS	107882061	107882224	1	-	1	ID=g14704.t2.CDS5;Parent=g14704.t2;
OW569404.1_Cistogaster_globosa_genome_assembly,_chromosome:_2	AUGUSTUS	exon	107882061	107882224	.	-	.	ID=g14704.t2.exon5;Parent=g14704.t2;
OW569404.1_Cistogaster_globosa_genome_assembly,_chromosome:_2	AUGUSTUS	intron	107882225	107882363	1	-	.	ID=g14704.t2.intron5;Parent=g14704.t2;
OW569404.1_Cistogaster_globosa_genome_assembly,_chromosome:_2	AUGUSTUS	CDS	107882364	107883024	1	-	2	ID=g14704.t2.CDS6;Parent=g14704.t2;
OW569404.1_Cistogaster_globosa_genome_assembly,_chromosome:_2	AUGUSTUS	exon	107882364	107883024	.	-	.	ID=g14704.t2.exon6;Parent=g14704.t2;
OW569404.1_Cistogaster_globosa_genome_assembly,_chromosome:_2	AUGUSTUS	intron	107883025	107883378	1	-	.	ID=g14704.t2.intron6;Parent=g14704.t2;
OW569404.1_Cistogaster_globosa_genome_assembly,_chromosome:_2	AUGUSTUS	CDS	107883379	107883671	1	-	1	ID=g14704.t2.CDS7;Parent=g14704.t2;
OW569404.1_Cistogaster_globosa_genome_assembly,_chromosome:_2	AUGUSTUS	exon	107883379	107883671	.	-	.	ID=g14704.t2.exon7;Parent=g14704.t2;
OW569404.1_Cistogaster_globosa_genome_assembly,_chromosome:_2	AUGUSTUS	intron	107883672	107883778	0.92	-	.	ID=g14704.t2.intron7;Parent=g14704.t2;
OW569404.1_Cistogaster_globosa_genome_assembly,_chromosome:_2	AUGUSTUS	CDS	107883779	107883801	0.92	-	0	ID=g14704.t2.CDS8;Parent=g14704.t2;
OW569404.1_Cistogaster_globosa_genome_assembly,_chromosome:_2	AUGUSTUS	exon	107883779	107883801	.	-	.	ID=g14704.t2.exon8;Parent=g14704.t2;
OW569404.1_Cistogaster_globosa_genome_assembly,_chromosome:_2	AUGUSTUS	start_codon	107883799	107883801	.	-	0	ID=g14704.t2.start1;Parent=g14704.t2;
OW569404.1_Cistogaster_globosa_genome_assembly,_chromosome:_2	AUGUSTUS	gene	107900524	107917678	.	-	.	ID=g14705;
OW569404.1_Cistogaster_globosa_genome_assembly,_chromosome:_2	AUGUSTUS	mRNA	107900524	107917678	0.99	-	.	ID=g14705.t1;Parent=g14705;
OW569404.1_Cistogaster_globosa_genome_assembly,_chromosome:_2	AUGUSTUS	stop_codon	107900524	107900526	.	-	0	ID=g14705.t1.stop1;Parent=g14705.t1;
OW569404.1_Cistogaster_globosa_genome_assembly,_chromosome:_2	AUGUSTUS	CDS	107900524	107900800	0.99	-	1	ID=g14705.t1.CDS1;Parent=g14705.t1;
OW569404.1_Cistogaster_globosa_genome_assembly,_chromosome:_2	AUGUSTUS	exon	107900524	107900800	.	-	.	ID=g14705.t1.exon1;Parent=g14705.t1;
OW569404.1_Cistogaster_globosa_genome_assembly,_chromosome:_2	AUGUSTUS	intron	107900801	107917304	1	-	.	ID=g14705.t1.intron1;Parent=g14705.t1;
OW569404.1_Cistogaster_globosa_genome_assembly,_chromosome:_2	AUGUSTUS	CDS	107917305	107917678	1	-	0	ID=g14705.t1.CDS2;Parent=g14705.t1;
OW569404.1_Cistogaster_globosa_genome_assembly,_chromosome:_2	AUGUSTUS	exon	107917305	107917678	.	-	.	ID=g14705.t1.exon2;Parent=g14705.t1;
OW569404.1_Cistogaster_globosa_genome_assembly,_chromosome:_2	AUGUSTUS	start_codon	107917676	107917678	.	-	0	ID=g14705.t1.start1;Parent=g14705.t1;
OW569404.1_Cistogaster_globosa_genome_assembly,_chromosome:_2	AUGUSTUS	gene	107950661	107992768	.	-	.	ID=g14706;
OW569404.1_Cistogaster_globosa_genome_assembly,_chromosome:_2	AUGUSTUS	mRNA	107950661	107992768	1	-	.	ID=g14706.t1;Parent=g14706;
OW569404.1_Cistogaster_globosa_genome_assembly,_chromosome:_2	AUGUSTUS	stop_codon	107950661	107950663	.	-	0	ID=g14706.t1.stop1;Parent=g14706.t1;
OW569404.1_Cistogaster_globosa_genome_assembly,_chromosome:_2	AUGUSTUS	CDS	107950661	107950777	1	-	0	ID=g14706.t1.CDS1;Parent=g14706.t1;
OW569404.1_Cistogaster_globosa_genome_assembly,_chromosome:_2	AUGUSTUS	exon	107950661	107950777	.	-	.	ID=g14706.t1.exon1;Parent=g14706.t1;
OW569404.1_Cistogaster_globosa_genome_assembly,_chromosome:_2	AUGUSTUS	intron	107950778	107951799	1	-	.	ID=g14706.t1.intron1;Parent=g14706.t1;
OW569404.1_Cistogaster_globosa_genome_assembly,_chromosome:_2	AUGUSTUS	CDS	107951800	107953844	1	-	2	ID=g14706.t1.CDS2;Parent=g14706.t1;
OW569404.1_Cistogaster_globosa_genome_assembly,_chromosome:_2	AUGUSTUS	exon	107951800	107953844	.	-	.	ID=g14706.t1.exon2;Parent=g14706.t1;
OW569404.1_Cistogaster_globosa_genome_assembly,_chromosome:_2	AUGUSTUS	intron	107953845	107954360	1	-	.	ID=g14706.t1.intron2;Parent=g14706.t1;
OW569404.1_Cistogaster_globosa_genome_assembly,_chromosome:_2	AUGUSTUS	CDS	107954361	107954513	1	-	2	ID=g14706.t1.CDS3;Parent=g14706.t1;
OW569404.1_Cistogaster_globosa_genome_assembly,_chromosome:_2	AUGUSTUS	exon	107954361	107954513	.	-	.	ID=g14706.t1.exon3;Parent=g14706.t1;
OW569404.1_Cistogaster_globosa_genome_assembly,_chromosome:_2	AUGUSTUS	intron	107954514	107983194	1	-	.	ID=g14706.t1.intron3;Parent=g14706.t1;
OW569404.1_Cistogaster_globosa_genome_assembly,_chromosome:_2	AUGUSTUS	CDS	107983195	107983343	1	-	1	ID=g14706.t1.CDS4;Parent=g14706.t1;
OW569404.1_Cistogaster_globosa_genome_assembly,_chromosome:_2	AUGUSTUS	exon	107983195	107983343	.	-	.	ID=g14706.t1.exon4;Parent=g14706.t1;
OW569404.1_Cistogaster_globosa_genome_assembly,_chromosome:_2	AUGUSTUS	intron	107983344	107991674	1	-	.	ID=g14706.t1.intron4;Parent=g14706.t1;
OW569404.1_Cistogaster_globosa_genome_assembly,_chromosome:_2	AUGUSTUS	CDS	107991675	107992768	1	-	0	ID=g14706.t1.CDS5;Parent=g14706.t1;
OW569404.1_Cistogaster_globosa_genome_assembly,_chromosome:_2	AUGUSTUS	exon	107991675	107992768	.	-	.	ID=g14706.t1.exon5;Parent=g14706.t1;
OW569404.1_Cistogaster_globosa_genome_assembly,_chromosome:_2	AUGUSTUS	start_codon	107992766	107992768	.	-	0	ID=g14706.t1.start1;Parent=g14706.t1;
OW569404.1_Cistogaster_globosa_genome_assembly,_chromosome:_2	AUGUSTUS	gene	108026279	108027091	.	-	.	ID=g14707;
OW569404.1_Cistogaster_globosa_genome_assembly,_chromosome:_2	AUGUSTUS	mRNA	108026279	108027091	1	-	.	ID=g14707.t1;Parent=g14707;
OW569404.1_Cistogaster_globosa_genome_assembly,_chromosome:_2	AUGUSTUS	stop_codon	108026279	108026281	.	-	0	ID=g14707.t1.stop1;Parent=g14707.t1;
OW569404.1_Cistogaster_globosa_genome_assembly,_chromosome:_2	AUGUSTUS	CDS	108026279	108027091	1	-	0	ID=g14707.t1.CDS1;Parent=g14707.t1;
OW569404.1_Cistogaster_globosa_genome_assembly,_chromosome:_2	AUGUSTUS	exon	108026279	108027091	.	-	.	ID=g14707.t1.exon1;Parent=g14707.t1;
OW569404.1_Cistogaster_globosa_genome_assembly,_chromosome:_2	AUGUSTUS	start_codon	108027089	108027091	.	-	0	ID=g14707.t1.start1;Parent=g14707.t1;
OW569404.1_Cistogaster_globosa_genome_assembly,_chromosome:_2	AUGUSTUS	gene	108027125	108029323	.	-	.	ID=g14708;
OW569404.1_Cistogaster_globosa_genome_assembly,_chromosome:_2	AUGUSTUS	mRNA	108027125	108029323	0.99	-	.	ID=g14708.t1;Parent=g14708;
OW569404.1_Cistogaster_globosa_genome_assembly,_chromosome:_2	AUGUSTUS	stop_codon	108027125	108027127	.	-	0	ID=g14708.t1.stop1;Parent=g14708.t1;
OW569404.1_Cistogaster_globosa_genome_assembly,_chromosome:_2	AUGUSTUS	CDS	108027125	108029323	0.99	-	0	ID=g14708.t1.CDS1;Parent=g14708.t1;
OW569404.1_Cistogaster_globosa_genome_assembly,_chromosome:_2	AUGUSTUS	exon	108027125	108029323	.	-	.	ID=g14708.t1.exon1;Parent=g14708.t1;
OW569404.1_Cistogaster_globosa_genome_assembly,_chromosome:_2	AUGUSTUS	start_codon	108029321	108029323	.	-	0	ID=g14708.t1.start1;Parent=g14708.t1;
OW569404.1_Cistogaster_globosa_genome_assembly,_chromosome:_2	AUGUSTUS	gene	108029441	108032419	.	-	.	ID=g14709;
OW569404.1_Cistogaster_globosa_genome_assembly,_chromosome:_2	AUGUSTUS	mRNA	108029441	108032419	1	-	.	ID=g14709.t1;Parent=g14709;
OW569404.1_Cistogaster_globosa_genome_assembly,_chromosome:_2	AUGUSTUS	stop_codon	108029441	108029443	.	-	0	ID=g14709.t1.stop1;Parent=g14709.t1;
OW569404.1_Cistogaster_globosa_genome_assembly,_chromosome:_2	AUGUSTUS	CDS	108029441	108032419	1	-	0	ID=g14709.t1.CDS1;Parent=g14709.t1;
OW569404.1_Cistogaster_globosa_genome_assembly,_chromosome:_2	AUGUSTUS	exon	108029441	108032419	.	-	.	ID=g14709.t1.exon1;Parent=g14709.t1;
OW569404.1_Cistogaster_globosa_genome_assembly,_chromosome:_2	AUGUSTUS	start_codon	108032417	108032419	.	-	0	ID=g14709.t1.start1;Parent=g14709.t1;
OW569404.1_Cistogaster_globosa_genome_assembly,_chromosome:_2	AUGUSTUS	mRNA	108029441	108032419	0.48	-	.	ID=g14709.t2;Parent=g14709;
OW569404.1_Cistogaster_globosa_genome_assembly,_chromosome:_2	AUGUSTUS	stop_codon	108029441	108029443	.	-	0	ID=g14709.t2.stop1;Parent=g14709.t2;
OW569404.1_Cistogaster_globosa_genome_assembly,_chromosome:_2	AUGUSTUS	CDS	108029441	108031222	0.53	-	0	ID=g14709.t2.CDS1;Parent=g14709.t2;
OW569404.1_Cistogaster_globosa_genome_assembly,_chromosome:_2	AUGUSTUS	exon	108029441	108031222	.	-	.	ID=g14709.t2.exon1;Parent=g14709.t2;
OW569404.1_Cistogaster_globosa_genome_assembly,_chromosome:_2	AUGUSTUS	intron	108031223	108032080	0.48	-	.	ID=g14709.t2.intron1;Parent=g14709.t2;
OW569404.1_Cistogaster_globosa_genome_assembly,_chromosome:_2	AUGUSTUS	CDS	108032081	108032419	0.75	-	0	ID=g14709.t2.CDS2;Parent=g14709.t2;
OW569404.1_Cistogaster_globosa_genome_assembly,_chromosome:_2	AUGUSTUS	exon	108032081	108032419	.	-	.	ID=g14709.t2.exon2;Parent=g14709.t2;
OW569404.1_Cistogaster_globosa_genome_assembly,_chromosome:_2	AUGUSTUS	start_codon	108032417	108032419	.	-	0	ID=g14709.t2.start1;Parent=g14709.t2;
OW569404.1_Cistogaster_globosa_genome_assembly,_chromosome:_2	AUGUSTUS	gene	108070027	108076407	.	+	.	ID=g14710;
OW569404.1_Cistogaster_globosa_genome_assembly,_chromosome:_2	AUGUSTUS	mRNA	108070027	108076407	1	+	.	ID=g14710.t1;Parent=g14710;
OW569404.1_Cistogaster_globosa_genome_assembly,_chromosome:_2	AUGUSTUS	start_codon	108070027	108070029	.	+	0	ID=g14710.t1.start1;Parent=g14710.t1;
OW569404.1_Cistogaster_globosa_genome_assembly,_chromosome:_2	AUGUSTUS	CDS	108070027	108070682	1	+	0	ID=g14710.t1.CDS1;Parent=g14710.t1;
OW569404.1_Cistogaster_globosa_genome_assembly,_chromosome:_2	AUGUSTUS	exon	108070027	108070682	.	+	.	ID=g14710.t1.exon1;Parent=g14710.t1;
OW569404.1_Cistogaster_globosa_genome_assembly,_chromosome:_2	AUGUSTUS	intron	108070683	108070791	1	+	.	ID=g14710.t1.intron1;Parent=g14710.t1;
OW569404.1_Cistogaster_globosa_genome_assembly,_chromosome:_2	AUGUSTUS	CDS	108070792	108070975	1	+	1	ID=g14710.t1.CDS2;Parent=g14710.t1;
OW569404.1_Cistogaster_globosa_genome_assembly,_chromosome:_2	AUGUSTUS	exon	108070792	108070975	.	+	.	ID=g14710.t1.exon2;Parent=g14710.t1;
OW569404.1_Cistogaster_globosa_genome_assembly,_chromosome:_2	AUGUSTUS	intron	108070976	108075918	1	+	.	ID=g14710.t1.intron2;Parent=g14710.t1;
OW569404.1_Cistogaster_globosa_genome_assembly,_chromosome:_2	AUGUSTUS	CDS	108075919	108076407	1	+	0	ID=g14710.t1.CDS3;Parent=g14710.t1;
OW569404.1_Cistogaster_globosa_genome_assembly,_chromosome:_2	AUGUSTUS	exon	108075919	108076407	.	+	.	ID=g14710.t1.exon3;Parent=g14710.t1;
OW569404.1_Cistogaster_globosa_genome_assembly,_chromosome:_2	AUGUSTUS	stop_codon	108076405	108076407	.	+	0	ID=g14710.t1.stop1;Parent=g14710.t1;
OW569404.1_Cistogaster_globosa_genome_assembly,_chromosome:_2	AUGUSTUS	gene	108199714	108208784	.	-	.	ID=g14711;
OW569404.1_Cistogaster_globosa_genome_assembly,_chromosome:_2	AUGUSTUS	mRNA	108199714	108208784	0.53	-	.	ID=g14711.t1;Parent=g14711;
OW569404.1_Cistogaster_globosa_genome_assembly,_chromosome:_2	AUGUSTUS	stop_codon	108199714	108199716	.	-	0	ID=g14711.t1.stop1;Parent=g14711.t1;
OW569404.1_Cistogaster_globosa_genome_assembly,_chromosome:_2	AUGUSTUS	CDS	108199714	108199758	0.53	-	0	ID=g14711.t1.CDS1;Parent=g14711.t1;
OW569404.1_Cistogaster_globosa_genome_assembly,_chromosome:_2	AUGUSTUS	exon	108199714	108199758	.	-	.	ID=g14711.t1.exon1;Parent=g14711.t1;
OW569404.1_Cistogaster_globosa_genome_assembly,_chromosome:_2	AUGUSTUS	intron	108199759	108208517	0.53	-	.	ID=g14711.t1.intron1;Parent=g14711.t1;
OW569404.1_Cistogaster_globosa_genome_assembly,_chromosome:_2	AUGUSTUS	CDS	108208518	108208784	0.78	-	0	ID=g14711.t1.CDS2;Parent=g14711.t1;
OW569404.1_Cistogaster_globosa_genome_assembly,_chromosome:_2	AUGUSTUS	exon	108208518	108208784	.	-	.	ID=g14711.t1.exon2;Parent=g14711.t1;
OW569404.1_Cistogaster_globosa_genome_assembly,_chromosome:_2	AUGUSTUS	start_codon	108208782	108208784	.	-	0	ID=g14711.t1.start1;Parent=g14711.t1;
OW569404.1_Cistogaster_globosa_genome_assembly,_chromosome:_2	AUGUSTUS	gene	108240246	108243293	.	+	.	ID=g14712;
OW569404.1_Cistogaster_globosa_genome_assembly,_chromosome:_2	AUGUSTUS	mRNA	108240246	108243293	1	+	.	ID=g14712.t1;Parent=g14712;
OW569404.1_Cistogaster_globosa_genome_assembly,_chromosome:_2	AUGUSTUS	start_codon	108240246	108240248	.	+	0	ID=g14712.t1.start1;Parent=g14712.t1;
OW569404.1_Cistogaster_globosa_genome_assembly,_chromosome:_2	AUGUSTUS	CDS	108240246	108240291	1	+	0	ID=g14712.t1.CDS1;Parent=g14712.t1;
OW569404.1_Cistogaster_globosa_genome_assembly,_chromosome:_2	AUGUSTUS	exon	108240246	108240291	.	+	.	ID=g14712.t1.exon1;Parent=g14712.t1;
OW569404.1_Cistogaster_globosa_genome_assembly,_chromosome:_2	AUGUSTUS	intron	108240292	108240350	1	+	.	ID=g14712.t1.intron1;Parent=g14712.t1;
OW569404.1_Cistogaster_globosa_genome_assembly,_chromosome:_2	AUGUSTUS	CDS	108240351	108240729	1	+	2	ID=g14712.t1.CDS2;Parent=g14712.t1;
OW569404.1_Cistogaster_globosa_genome_assembly,_chromosome:_2	AUGUSTUS	exon	108240351	108240729	.	+	.	ID=g14712.t1.exon2;Parent=g14712.t1;
OW569404.1_Cistogaster_globosa_genome_assembly,_chromosome:_2	AUGUSTUS	intron	108240730	108242545	1	+	.	ID=g14712.t1.intron2;Parent=g14712.t1;
OW569404.1_Cistogaster_globosa_genome_assembly,_chromosome:_2	AUGUSTUS	CDS	108242546	108243293	1	+	1	ID=g14712.t1.CDS3;Parent=g14712.t1;
OW569404.1_Cistogaster_globosa_genome_assembly,_chromosome:_2	AUGUSTUS	exon	108242546	108243293	.	+	.	ID=g14712.t1.exon3;Parent=g14712.t1;
OW569404.1_Cistogaster_globosa_genome_assembly,_chromosome:_2	AUGUSTUS	stop_codon	108243291	108243293	.	+	0	ID=g14712.t1.stop1;Parent=g14712.t1;
OW569404.1_Cistogaster_globosa_genome_assembly,_chromosome:_2	AUGUSTUS	gene	108244684	108245060	.	-	.	ID=g14713;
OW569404.1_Cistogaster_globosa_genome_assembly,_chromosome:_2	AUGUSTUS	mRNA	108244684	108245060	1	-	.	ID=g14713.t1;Parent=g14713;
OW569404.1_Cistogaster_globosa_genome_assembly,_chromosome:_2	AUGUSTUS	stop_codon	108244684	108244686	.	-	0	ID=g14713.t1.stop1;Parent=g14713.t1;
OW569404.1_Cistogaster_globosa_genome_assembly,_chromosome:_2	AUGUSTUS	CDS	108244684	108244901	1	-	2	ID=g14713.t1.CDS1;Parent=g14713.t1;
OW569404.1_Cistogaster_globosa_genome_assembly,_chromosome:_2	AUGUSTUS	exon	108244684	108244901	.	-	.	ID=g14713.t1.exon1;Parent=g14713.t1;
OW569404.1_Cistogaster_globosa_genome_assembly,_chromosome:_2	AUGUSTUS	intron	108244902	108244984	1	-	.	ID=g14713.t1.intron1;Parent=g14713.t1;
OW569404.1_Cistogaster_globosa_genome_assembly,_chromosome:_2	AUGUSTUS	CDS	108244985	108245060	1	-	0	ID=g14713.t1.CDS2;Parent=g14713.t1;
OW569404.1_Cistogaster_globosa_genome_assembly,_chromosome:_2	AUGUSTUS	exon	108244985	108245060	.	-	.	ID=g14713.t1.exon2;Parent=g14713.t1;
OW569404.1_Cistogaster_globosa_genome_assembly,_chromosome:_2	AUGUSTUS	start_codon	108245058	108245060	.	-	0	ID=g14713.t1.start1;Parent=g14713.t1;
OW569404.1_Cistogaster_globosa_genome_assembly,_chromosome:_2	AUGUSTUS	gene	108255071	108263641	.	-	.	ID=g14714;
OW569404.1_Cistogaster_globosa_genome_assembly,_chromosome:_2	AUGUSTUS	mRNA	108255071	108263641	1	-	.	ID=g14714.t1;Parent=g14714;
OW569404.1_Cistogaster_globosa_genome_assembly,_chromosome:_2	AUGUSTUS	stop_codon	108255071	108255073	.	-	0	ID=g14714.t1.stop1;Parent=g14714.t1;
OW569404.1_Cistogaster_globosa_genome_assembly,_chromosome:_2	AUGUSTUS	CDS	108255071	108255369	1	-	2	ID=g14714.t1.CDS1;Parent=g14714.t1;
OW569404.1_Cistogaster_globosa_genome_assembly,_chromosome:_2	AUGUSTUS	exon	108255071	108255369	.	-	.	ID=g14714.t1.exon1;Parent=g14714.t1;
OW569404.1_Cistogaster_globosa_genome_assembly,_chromosome:_2	AUGUSTUS	intron	108255370	108255434	1	-	.	ID=g14714.t1.intron1;Parent=g14714.t1;
OW569404.1_Cistogaster_globosa_genome_assembly,_chromosome:_2	AUGUSTUS	CDS	108255435	108256519	1	-	1	ID=g14714.t1.CDS2;Parent=g14714.t1;
OW569404.1_Cistogaster_globosa_genome_assembly,_chromosome:_2	AUGUSTUS	exon	108255435	108256519	.	-	.	ID=g14714.t1.exon2;Parent=g14714.t1;
OW569404.1_Cistogaster_globosa_genome_assembly,_chromosome:_2	AUGUSTUS	intron	108256520	108256915	1	-	.	ID=g14714.t1.intron2;Parent=g14714.t1;
OW569404.1_Cistogaster_globosa_genome_assembly,_chromosome:_2	AUGUSTUS	CDS	108256916	108256986	1	-	0	ID=g14714.t1.CDS3;Parent=g14714.t1;
OW569404.1_Cistogaster_globosa_genome_assembly,_chromosome:_2	AUGUSTUS	exon	108256916	108256986	.	-	.	ID=g14714.t1.exon3;Parent=g14714.t1;
OW569404.1_Cistogaster_globosa_genome_assembly,_chromosome:_2	AUGUSTUS	intron	108256987	108257053	1	-	.	ID=g14714.t1.intron3;Parent=g14714.t1;
OW569404.1_Cistogaster_globosa_genome_assembly,_chromosome:_2	AUGUSTUS	CDS	108257054	108257628	1	-	2	ID=g14714.t1.CDS4;Parent=g14714.t1;
OW569404.1_Cistogaster_globosa_genome_assembly,_chromosome:_2	AUGUSTUS	exon	108257054	108257628	.	-	.	ID=g14714.t1.exon4;Parent=g14714.t1;
OW569404.1_Cistogaster_globosa_genome_assembly,_chromosome:_2	AUGUSTUS	intron	108257629	108257697	1	-	.	ID=g14714.t1.intron4;Parent=g14714.t1;
OW569404.1_Cistogaster_globosa_genome_assembly,_chromosome:_2	AUGUSTUS	CDS	108257698	108258253	1	-	0	ID=g14714.t1.CDS5;Parent=g14714.t1;
OW569404.1_Cistogaster_globosa_genome_assembly,_chromosome:_2	AUGUSTUS	exon	108257698	108258253	.	-	.	ID=g14714.t1.exon5;Parent=g14714.t1;
OW569404.1_Cistogaster_globosa_genome_assembly,_chromosome:_2	AUGUSTUS	intron	108258254	108263325	1	-	.	ID=g14714.t1.intron5;Parent=g14714.t1;
OW569404.1_Cistogaster_globosa_genome_assembly,_chromosome:_2	AUGUSTUS	CDS	108263326	108263472	1	-	0	ID=g14714.t1.CDS6;Parent=g14714.t1;
OW569404.1_Cistogaster_globosa_genome_assembly,_chromosome:_2	AUGUSTUS	exon	108263326	108263472	.	-	.	ID=g14714.t1.exon6;Parent=g14714.t1;
OW569404.1_Cistogaster_globosa_genome_assembly,_chromosome:_2	AUGUSTUS	intron	108263473	108263563	1	-	.	ID=g14714.t1.intron6;Parent=g14714.t1;
OW569404.1_Cistogaster_globosa_genome_assembly,_chromosome:_2	AUGUSTUS	CDS	108263564	108263641	1	-	0	ID=g14714.t1.CDS7;Parent=g14714.t1;
OW569404.1_Cistogaster_globosa_genome_assembly,_chromosome:_2	AUGUSTUS	exon	108263564	108263641	.	-	.	ID=g14714.t1.exon7;Parent=g14714.t1;
OW569404.1_Cistogaster_globosa_genome_assembly,_chromosome:_2	AUGUSTUS	start_codon	108263639	108263641	.	-	0	ID=g14714.t1.start1;Parent=g14714.t1;
OW569404.1_Cistogaster_globosa_genome_assembly,_chromosome:_2	AUGUSTUS	gene	108318302	108321100	.	-	.	ID=g14715;
OW569404.1_Cistogaster_globosa_genome_assembly,_chromosome:_2	AUGUSTUS	mRNA	108318302	108321100	0.39	-	.	ID=g14715.t1;Parent=g14715;
OW569404.1_Cistogaster_globosa_genome_assembly,_chromosome:_2	AUGUSTUS	stop_codon	108318302	108318304	.	-	0	ID=g14715.t1.stop1;Parent=g14715.t1;
OW569404.1_Cistogaster_globosa_genome_assembly,_chromosome:_2	AUGUSTUS	CDS	108318302	108318407	1	-	1	ID=g14715.t1.CDS1;Parent=g14715.t1;
OW569404.1_Cistogaster_globosa_genome_assembly,_chromosome:_2	AUGUSTUS	exon	108318302	108318407	.	-	.	ID=g14715.t1.exon1;Parent=g14715.t1;
OW569404.1_Cistogaster_globosa_genome_assembly,_chromosome:_2	AUGUSTUS	intron	108318408	108318468	1	-	.	ID=g14715.t1.intron1;Parent=g14715.t1;
OW569404.1_Cistogaster_globosa_genome_assembly,_chromosome:_2	AUGUSTUS	CDS	108318469	108318698	1	-	0	ID=g14715.t1.CDS2;Parent=g14715.t1;
OW569404.1_Cistogaster_globosa_genome_assembly,_chromosome:_2	AUGUSTUS	exon	108318469	108318698	.	-	.	ID=g14715.t1.exon2;Parent=g14715.t1;
OW569404.1_Cistogaster_globosa_genome_assembly,_chromosome:_2	AUGUSTUS	intron	108318699	108318765	1	-	.	ID=g14715.t1.intron2;Parent=g14715.t1;
OW569404.1_Cistogaster_globosa_genome_assembly,_chromosome:_2	AUGUSTUS	CDS	108318766	108318897	0.67	-	0	ID=g14715.t1.CDS3;Parent=g14715.t1;
OW569404.1_Cistogaster_globosa_genome_assembly,_chromosome:_2	AUGUSTUS	exon	108318766	108318897	.	-	.	ID=g14715.t1.exon3;Parent=g14715.t1;
OW569404.1_Cistogaster_globosa_genome_assembly,_chromosome:_2	AUGUSTUS	intron	108318898	108320926	0.39	-	.	ID=g14715.t1.intron3;Parent=g14715.t1;
OW569404.1_Cistogaster_globosa_genome_assembly,_chromosome:_2	AUGUSTUS	CDS	108320927	108321100	0.55	-	0	ID=g14715.t1.CDS4;Parent=g14715.t1;
OW569404.1_Cistogaster_globosa_genome_assembly,_chromosome:_2	AUGUSTUS	exon	108320927	108321100	.	-	.	ID=g14715.t1.exon4;Parent=g14715.t1;
OW569404.1_Cistogaster_globosa_genome_assembly,_chromosome:_2	AUGUSTUS	start_codon	108321098	108321100	.	-	0	ID=g14715.t1.start1;Parent=g14715.t1;
OW569404.1_Cistogaster_globosa_genome_assembly,_chromosome:_2	AUGUSTUS	gene	108358394	108366106	.	+	.	ID=g14716;
OW569404.1_Cistogaster_globosa_genome_assembly,_chromosome:_2	AUGUSTUS	mRNA	108358394	108366106	1	+	.	ID=g14716.t1;Parent=g14716;
OW569404.1_Cistogaster_globosa_genome_assembly,_chromosome:_2	AUGUSTUS	start_codon	108358394	108358396	.	+	0	ID=g14716.t1.start1;Parent=g14716.t1;
OW569404.1_Cistogaster_globosa_genome_assembly,_chromosome:_2	AUGUSTUS	CDS	108358394	108358666	1	+	0	ID=g14716.t1.CDS1;Parent=g14716.t1;
OW569404.1_Cistogaster_globosa_genome_assembly,_chromosome:_2	AUGUSTUS	exon	108358394	108358666	.	+	.	ID=g14716.t1.exon1;Parent=g14716.t1;
OW569404.1_Cistogaster_globosa_genome_assembly,_chromosome:_2	AUGUSTUS	intron	108358667	108360051	1	+	.	ID=g14716.t1.intron1;Parent=g14716.t1;
OW569404.1_Cistogaster_globosa_genome_assembly,_chromosome:_2	AUGUSTUS	CDS	108360052	108360281	1	+	0	ID=g14716.t1.CDS2;Parent=g14716.t1;
OW569404.1_Cistogaster_globosa_genome_assembly,_chromosome:_2	AUGUSTUS	exon	108360052	108360281	.	+	.	ID=g14716.t1.exon2;Parent=g14716.t1;
OW569404.1_Cistogaster_globosa_genome_assembly,_chromosome:_2	AUGUSTUS	intron	108360282	108360352	1	+	.	ID=g14716.t1.intron2;Parent=g14716.t1;
OW569404.1_Cistogaster_globosa_genome_assembly,_chromosome:_2	AUGUSTUS	CDS	108360353	108360647	1	+	1	ID=g14716.t1.CDS3;Parent=g14716.t1;
OW569404.1_Cistogaster_globosa_genome_assembly,_chromosome:_2	AUGUSTUS	exon	108360353	108360647	.	+	.	ID=g14716.t1.exon3;Parent=g14716.t1;
OW569404.1_Cistogaster_globosa_genome_assembly,_chromosome:_2	AUGUSTUS	intron	108360648	108360709	1	+	.	ID=g14716.t1.intron3;Parent=g14716.t1;
OW569404.1_Cistogaster_globosa_genome_assembly,_chromosome:_2	AUGUSTUS	CDS	108360710	108360936	1	+	0	ID=g14716.t1.CDS4;Parent=g14716.t1;
OW569404.1_Cistogaster_globosa_genome_assembly,_chromosome:_2	AUGUSTUS	exon	108360710	108360936	.	+	.	ID=g14716.t1.exon4;Parent=g14716.t1;
OW569404.1_Cistogaster_globosa_genome_assembly,_chromosome:_2	AUGUSTUS	intron	108360937	108362252	1	+	.	ID=g14716.t1.intron4;Parent=g14716.t1;
OW569404.1_Cistogaster_globosa_genome_assembly,_chromosome:_2	AUGUSTUS	CDS	108362253	108362505	1	+	1	ID=g14716.t1.CDS5;Parent=g14716.t1;
OW569404.1_Cistogaster_globosa_genome_assembly,_chromosome:_2	AUGUSTUS	exon	108362253	108362505	.	+	.	ID=g14716.t1.exon5;Parent=g14716.t1;
OW569404.1_Cistogaster_globosa_genome_assembly,_chromosome:_2	AUGUSTUS	intron	108362506	108362662	1	+	.	ID=g14716.t1.intron5;Parent=g14716.t1;
OW569404.1_Cistogaster_globosa_genome_assembly,_chromosome:_2	AUGUSTUS	CDS	108362663	108362889	1	+	0	ID=g14716.t1.CDS6;Parent=g14716.t1;
OW569404.1_Cistogaster_globosa_genome_assembly,_chromosome:_2	AUGUSTUS	exon	108362663	108362889	.	+	.	ID=g14716.t1.exon6;Parent=g14716.t1;
OW569404.1_Cistogaster_globosa_genome_assembly,_chromosome:_2	AUGUSTUS	intron	108362890	108362954	1	+	.	ID=g14716.t1.intron6;Parent=g14716.t1;
OW569404.1_Cistogaster_globosa_genome_assembly,_chromosome:_2	AUGUSTUS	CDS	108362955	108363201	1	+	1	ID=g14716.t1.CDS7;Parent=g14716.t1;
OW569404.1_Cistogaster_globosa_genome_assembly,_chromosome:_2	AUGUSTUS	exon	108362955	108363201	.	+	.	ID=g14716.t1.exon7;Parent=g14716.t1;
OW569404.1_Cistogaster_globosa_genome_assembly,_chromosome:_2	AUGUSTUS	intron	108363202	108365729	1	+	.	ID=g14716.t1.intron7;Parent=g14716.t1;
OW569404.1_Cistogaster_globosa_genome_assembly,_chromosome:_2	AUGUSTUS	CDS	108365730	108365950	1	+	0	ID=g14716.t1.CDS8;Parent=g14716.t1;
OW569404.1_Cistogaster_globosa_genome_assembly,_chromosome:_2	AUGUSTUS	exon	108365730	108365950	.	+	.	ID=g14716.t1.exon8;Parent=g14716.t1;
OW569404.1_Cistogaster_globosa_genome_assembly,_chromosome:_2	AUGUSTUS	intron	108365951	108366018	1	+	.	ID=g14716.t1.intron8;Parent=g14716.t1;
OW569404.1_Cistogaster_globosa_genome_assembly,_chromosome:_2	AUGUSTUS	CDS	108366019	108366106	1	+	1	ID=g14716.t1.CDS9;Parent=g14716.t1;
OW569404.1_Cistogaster_globosa_genome_assembly,_chromosome:_2	AUGUSTUS	exon	108366019	108366106	.	+	.	ID=g14716.t1.exon9;Parent=g14716.t1;
OW569404.1_Cistogaster_globosa_genome_assembly,_chromosome:_2	AUGUSTUS	stop_codon	108366104	108366106	.	+	0	ID=g14716.t1.stop1;Parent=g14716.t1;
OW569404.1_Cistogaster_globosa_genome_assembly,_chromosome:_2	AUGUSTUS	gene	108396249	108396536	.	-	.	ID=g14717;
OW569404.1_Cistogaster_globosa_genome_assembly,_chromosome:_2	AUGUSTUS	mRNA	108396249	108396536	0.74	-	.	ID=g14717.t1;Parent=g14717;
OW569404.1_Cistogaster_globosa_genome_assembly,_chromosome:_2	AUGUSTUS	stop_codon	108396249	108396251	.	-	0	ID=g14717.t1.stop1;Parent=g14717.t1;
OW569404.1_Cistogaster_globosa_genome_assembly,_chromosome:_2	AUGUSTUS	CDS	108396249	108396536	0.74	-	0	ID=g14717.t1.CDS1;Parent=g14717.t1;
OW569404.1_Cistogaster_globosa_genome_assembly,_chromosome:_2	AUGUSTUS	exon	108396249	108396536	.	-	.	ID=g14717.t1.exon1;Parent=g14717.t1;
OW569404.1_Cistogaster_globosa_genome_assembly,_chromosome:_2	AUGUSTUS	start_codon	108396534	108396536	.	-	0	ID=g14717.t1.start1;Parent=g14717.t1;
OW569404.1_Cistogaster_globosa_genome_assembly,_chromosome:_2	AUGUSTUS	gene	108401458	108401832	.	-	.	ID=g14718;
OW569404.1_Cistogaster_globosa_genome_assembly,_chromosome:_2	AUGUSTUS	mRNA	108401458	108401832	1	-	.	ID=g14718.t1;Parent=g14718;
OW569404.1_Cistogaster_globosa_genome_assembly,_chromosome:_2	AUGUSTUS	stop_codon	108401458	108401460	.	-	0	ID=g14718.t1.stop1;Parent=g14718.t1;
OW569404.1_Cistogaster_globosa_genome_assembly,_chromosome:_2	AUGUSTUS	CDS	108401458	108401832	1	-	0	ID=g14718.t1.CDS1;Parent=g14718.t1;
OW569404.1_Cistogaster_globosa_genome_assembly,_chromosome:_2	AUGUSTUS	exon	108401458	108401832	.	-	.	ID=g14718.t1.exon1;Parent=g14718.t1;
OW569404.1_Cistogaster_globosa_genome_assembly,_chromosome:_2	AUGUSTUS	start_codon	108401830	108401832	.	-	0	ID=g14718.t1.start1;Parent=g14718.t1;
OW569404.1_Cistogaster_globosa_genome_assembly,_chromosome:_2	AUGUSTUS	gene	108402316	108411563	.	-	.	ID=g14719;
OW569404.1_Cistogaster_globosa_genome_assembly,_chromosome:_2	AUGUSTUS	mRNA	108402316	108411563	0.8	-	.	ID=g14719.t1;Parent=g14719;
OW569404.1_Cistogaster_globosa_genome_assembly,_chromosome:_2	AUGUSTUS	stop_codon	108402316	108402318	.	-	0	ID=g14719.t1.stop1;Parent=g14719.t1;
OW569404.1_Cistogaster_globosa_genome_assembly,_chromosome:_2	AUGUSTUS	CDS	108402316	108403282	1	-	1	ID=g14719.t1.CDS1;Parent=g14719.t1;
OW569404.1_Cistogaster_globosa_genome_assembly,_chromosome:_2	AUGUSTUS	exon	108402316	108403282	.	-	.	ID=g14719.t1.exon1;Parent=g14719.t1;
OW569404.1_Cistogaster_globosa_genome_assembly,_chromosome:_2	AUGUSTUS	intron	108403283	108411119	1	-	.	ID=g14719.t1.intron1;Parent=g14719.t1;
OW569404.1_Cistogaster_globosa_genome_assembly,_chromosome:_2	AUGUSTUS	CDS	108411120	108411405	1	-	2	ID=g14719.t1.CDS2;Parent=g14719.t1;
OW569404.1_Cistogaster_globosa_genome_assembly,_chromosome:_2	AUGUSTUS	exon	108411120	108411405	.	-	.	ID=g14719.t1.exon2;Parent=g14719.t1;
OW569404.1_Cistogaster_globosa_genome_assembly,_chromosome:_2	AUGUSTUS	intron	108411406	108411502	1	-	.	ID=g14719.t1.intron2;Parent=g14719.t1;
OW569404.1_Cistogaster_globosa_genome_assembly,_chromosome:_2	AUGUSTUS	CDS	108411503	108411563	0.8	-	0	ID=g14719.t1.CDS3;Parent=g14719.t1;
OW569404.1_Cistogaster_globosa_genome_assembly,_chromosome:_2	AUGUSTUS	exon	108411503	108411563	.	-	.	ID=g14719.t1.exon3;Parent=g14719.t1;
OW569404.1_Cistogaster_globosa_genome_assembly,_chromosome:_2	AUGUSTUS	start_codon	108411561	108411563	.	-	0	ID=g14719.t1.start1;Parent=g14719.t1;
OW569404.1_Cistogaster_globosa_genome_assembly,_chromosome:_2	AUGUSTUS	gene	108422681	108427557	.	+	.	ID=g14720;
OW569404.1_Cistogaster_globosa_genome_assembly,_chromosome:_2	AUGUSTUS	mRNA	108422681	108427557	1	+	.	ID=g14720.t1;Parent=g14720;
OW569404.1_Cistogaster_globosa_genome_assembly,_chromosome:_2	AUGUSTUS	start_codon	108422681	108422683	.	+	0	ID=g14720.t1.start1;Parent=g14720.t1;
OW569404.1_Cistogaster_globosa_genome_assembly,_chromosome:_2	AUGUSTUS	CDS	108422681	108422932	1	+	0	ID=g14720.t1.CDS1;Parent=g14720.t1;
OW569404.1_Cistogaster_globosa_genome_assembly,_chromosome:_2	AUGUSTUS	exon	108422681	108422932	.	+	.	ID=g14720.t1.exon1;Parent=g14720.t1;
OW569404.1_Cistogaster_globosa_genome_assembly,_chromosome:_2	AUGUSTUS	intron	108422933	108423445	1	+	.	ID=g14720.t1.intron1;Parent=g14720.t1;
OW569404.1_Cistogaster_globosa_genome_assembly,_chromosome:_2	AUGUSTUS	CDS	108423446	108423865	1	+	0	ID=g14720.t1.CDS2;Parent=g14720.t1;
OW569404.1_Cistogaster_globosa_genome_assembly,_chromosome:_2	AUGUSTUS	exon	108423446	108423865	.	+	.	ID=g14720.t1.exon2;Parent=g14720.t1;
OW569404.1_Cistogaster_globosa_genome_assembly,_chromosome:_2	AUGUSTUS	intron	108423866	108423919	1	+	.	ID=g14720.t1.intron2;Parent=g14720.t1;
OW569404.1_Cistogaster_globosa_genome_assembly,_chromosome:_2	AUGUSTUS	CDS	108423920	108424253	1	+	0	ID=g14720.t1.CDS3;Parent=g14720.t1;
OW569404.1_Cistogaster_globosa_genome_assembly,_chromosome:_2	AUGUSTUS	exon	108423920	108424253	.	+	.	ID=g14720.t1.exon3;Parent=g14720.t1;
OW569404.1_Cistogaster_globosa_genome_assembly,_chromosome:_2	AUGUSTUS	intron	108424254	108424340	1	+	.	ID=g14720.t1.intron3;Parent=g14720.t1;
OW569404.1_Cistogaster_globosa_genome_assembly,_chromosome:_2	AUGUSTUS	CDS	108424341	108424540	1	+	2	ID=g14720.t1.CDS4;Parent=g14720.t1;
OW569404.1_Cistogaster_globosa_genome_assembly,_chromosome:_2	AUGUSTUS	exon	108424341	108424540	.	+	.	ID=g14720.t1.exon4;Parent=g14720.t1;
OW569404.1_Cistogaster_globosa_genome_assembly,_chromosome:_2	AUGUSTUS	intron	108424541	108424652	1	+	.	ID=g14720.t1.intron4;Parent=g14720.t1;
OW569404.1_Cistogaster_globosa_genome_assembly,_chromosome:_2	AUGUSTUS	CDS	108424653	108424870	1	+	0	ID=g14720.t1.CDS5;Parent=g14720.t1;
OW569404.1_Cistogaster_globosa_genome_assembly,_chromosome:_2	AUGUSTUS	exon	108424653	108424870	.	+	.	ID=g14720.t1.exon5;Parent=g14720.t1;
OW569404.1_Cistogaster_globosa_genome_assembly,_chromosome:_2	AUGUSTUS	intron	108424871	108424928	1	+	.	ID=g14720.t1.intron5;Parent=g14720.t1;
OW569404.1_Cistogaster_globosa_genome_assembly,_chromosome:_2	AUGUSTUS	CDS	108424929	108425170	1	+	1	ID=g14720.t1.CDS6;Parent=g14720.t1;
OW569404.1_Cistogaster_globosa_genome_assembly,_chromosome:_2	AUGUSTUS	exon	108424929	108425170	.	+	.	ID=g14720.t1.exon6;Parent=g14720.t1;
OW569404.1_Cistogaster_globosa_genome_assembly,_chromosome:_2	AUGUSTUS	intron	108425171	108425232	1	+	.	ID=g14720.t1.intron6;Parent=g14720.t1;
OW569404.1_Cistogaster_globosa_genome_assembly,_chromosome:_2	AUGUSTUS	CDS	108425233	108425348	1	+	2	ID=g14720.t1.CDS7;Parent=g14720.t1;
OW569404.1_Cistogaster_globosa_genome_assembly,_chromosome:_2	AUGUSTUS	exon	108425233	108425348	.	+	.	ID=g14720.t1.exon7;Parent=g14720.t1;
OW569404.1_Cistogaster_globosa_genome_assembly,_chromosome:_2	AUGUSTUS	intron	108425349	108425417	1	+	.	ID=g14720.t1.intron7;Parent=g14720.t1;
OW569404.1_Cistogaster_globosa_genome_assembly,_chromosome:_2	AUGUSTUS	CDS	108425418	108425666	1	+	0	ID=g14720.t1.CDS8;Parent=g14720.t1;
OW569404.1_Cistogaster_globosa_genome_assembly,_chromosome:_2	AUGUSTUS	exon	108425418	108425666	.	+	.	ID=g14720.t1.exon8;Parent=g14720.t1;
OW569404.1_Cistogaster_globosa_genome_assembly,_chromosome:_2	AUGUSTUS	intron	108425667	108425761	1	+	.	ID=g14720.t1.intron8;Parent=g14720.t1;
OW569404.1_Cistogaster_globosa_genome_assembly,_chromosome:_2	AUGUSTUS	CDS	108425762	108426211	1	+	0	ID=g14720.t1.CDS9;Parent=g14720.t1;
OW569404.1_Cistogaster_globosa_genome_assembly,_chromosome:_2	AUGUSTUS	exon	108425762	108426211	.	+	.	ID=g14720.t1.exon9;Parent=g14720.t1;
OW569404.1_Cistogaster_globosa_genome_assembly,_chromosome:_2	AUGUSTUS	intron	108426212	108426284	1	+	.	ID=g14720.t1.intron9;Parent=g14720.t1;
OW569404.1_Cistogaster_globosa_genome_assembly,_chromosome:_2	AUGUSTUS	CDS	108426285	108426453	1	+	0	ID=g14720.t1.CDS10;Parent=g14720.t1;
OW569404.1_Cistogaster_globosa_genome_assembly,_chromosome:_2	AUGUSTUS	exon	108426285	108426453	.	+	.	ID=g14720.t1.exon10;Parent=g14720.t1;
OW569404.1_Cistogaster_globosa_genome_assembly,_chromosome:_2	AUGUSTUS	intron	108426454	108426548	1	+	.	ID=g14720.t1.intron10;Parent=g14720.t1;
OW569404.1_Cistogaster_globosa_genome_assembly,_chromosome:_2	AUGUSTUS	CDS	108426549	108427339	1	+	2	ID=g14720.t1.CDS11;Parent=g14720.t1;
OW569404.1_Cistogaster_globosa_genome_assembly,_chromosome:_2	AUGUSTUS	exon	108426549	108427339	.	+	.	ID=g14720.t1.exon11;Parent=g14720.t1;
OW569404.1_Cistogaster_globosa_genome_assembly,_chromosome:_2	AUGUSTUS	intron	108427340	108427416	1	+	.	ID=g14720.t1.intron11;Parent=g14720.t1;
OW569404.1_Cistogaster_globosa_genome_assembly,_chromosome:_2	AUGUSTUS	CDS	108427417	108427557	1	+	0	ID=g14720.t1.CDS12;Parent=g14720.t1;
OW569404.1_Cistogaster_globosa_genome_assembly,_chromosome:_2	AUGUSTUS	exon	108427417	108427557	.	+	.	ID=g14720.t1.exon12;Parent=g14720.t1;
OW569404.1_Cistogaster_globosa_genome_assembly,_chromosome:_2	AUGUSTUS	stop_codon	108427555	108427557	.	+	0	ID=g14720.t1.stop1;Parent=g14720.t1;
OW569404.1_Cistogaster_globosa_genome_assembly,_chromosome:_2	AUGUSTUS	gene	108437295	108438189	.	+	.	ID=g14721;
OW569404.1_Cistogaster_globosa_genome_assembly,_chromosome:_2	AUGUSTUS	mRNA	108437295	108438189	1	+	.	ID=g14721.t1;Parent=g14721;
OW569404.1_Cistogaster_globosa_genome_assembly,_chromosome:_2	AUGUSTUS	start_codon	108437295	108437297	.	+	0	ID=g14721.t1.start1;Parent=g14721.t1;
OW569404.1_Cistogaster_globosa_genome_assembly,_chromosome:_2	AUGUSTUS	CDS	108437295	108437574	1	+	0	ID=g14721.t1.CDS1;Parent=g14721.t1;
OW569404.1_Cistogaster_globosa_genome_assembly,_chromosome:_2	AUGUSTUS	exon	108437295	108437574	.	+	.	ID=g14721.t1.exon1;Parent=g14721.t1;
OW569404.1_Cistogaster_globosa_genome_assembly,_chromosome:_2	AUGUSTUS	intron	108437575	108437632	1	+	.	ID=g14721.t1.intron1;Parent=g14721.t1;
OW569404.1_Cistogaster_globosa_genome_assembly,_chromosome:_2	AUGUSTUS	CDS	108437633	108438189	1	+	2	ID=g14721.t1.CDS2;Parent=g14721.t1;
OW569404.1_Cistogaster_globosa_genome_assembly,_chromosome:_2	AUGUSTUS	exon	108437633	108438189	.	+	.	ID=g14721.t1.exon2;Parent=g14721.t1;
OW569404.1_Cistogaster_globosa_genome_assembly,_chromosome:_2	AUGUSTUS	stop_codon	108438187	108438189	.	+	0	ID=g14721.t1.stop1;Parent=g14721.t1;
OW569404.1_Cistogaster_globosa_genome_assembly,_chromosome:_2	AUGUSTUS	gene	108451740	108452634	.	+	.	ID=g14722;
OW569404.1_Cistogaster_globosa_genome_assembly,_chromosome:_2	AUGUSTUS	mRNA	108451740	108452634	1	+	.	ID=g14722.t1;Parent=g14722;
OW569404.1_Cistogaster_globosa_genome_assembly,_chromosome:_2	AUGUSTUS	start_codon	108451740	108451742	.	+	0	ID=g14722.t1.start1;Parent=g14722.t1;
OW569404.1_Cistogaster_globosa_genome_assembly,_chromosome:_2	AUGUSTUS	CDS	108451740	108452019	1	+	0	ID=g14722.t1.CDS1;Parent=g14722.t1;
OW569404.1_Cistogaster_globosa_genome_assembly,_chromosome:_2	AUGUSTUS	exon	108451740	108452019	.	+	.	ID=g14722.t1.exon1;Parent=g14722.t1;
OW569404.1_Cistogaster_globosa_genome_assembly,_chromosome:_2	AUGUSTUS	intron	108452020	108452077	1	+	.	ID=g14722.t1.intron1;Parent=g14722.t1;
OW569404.1_Cistogaster_globosa_genome_assembly,_chromosome:_2	AUGUSTUS	CDS	108452078	108452634	1	+	2	ID=g14722.t1.CDS2;Parent=g14722.t1;
OW569404.1_Cistogaster_globosa_genome_assembly,_chromosome:_2	AUGUSTUS	exon	108452078	108452634	.	+	.	ID=g14722.t1.exon2;Parent=g14722.t1;
OW569404.1_Cistogaster_globosa_genome_assembly,_chromosome:_2	AUGUSTUS	stop_codon	108452632	108452634	.	+	0	ID=g14722.t1.stop1;Parent=g14722.t1;
OW569404.1_Cistogaster_globosa_genome_assembly,_chromosome:_2	AUGUSTUS	gene	108458269	108469826	.	-	.	ID=g14723;
OW569404.1_Cistogaster_globosa_genome_assembly,_chromosome:_2	AUGUSTUS	mRNA	108458269	108469826	1	-	.	ID=g14723.t1;Parent=g14723;
OW569404.1_Cistogaster_globosa_genome_assembly,_chromosome:_2	AUGUSTUS	stop_codon	108458269	108458271	.	-	0	ID=g14723.t1.stop1;Parent=g14723.t1;
OW569404.1_Cistogaster_globosa_genome_assembly,_chromosome:_2	AUGUSTUS	CDS	108458269	108458517	1	-	0	ID=g14723.t1.CDS1;Parent=g14723.t1;
OW569404.1_Cistogaster_globosa_genome_assembly,_chromosome:_2	AUGUSTUS	exon	108458269	108458517	.	-	.	ID=g14723.t1.exon1;Parent=g14723.t1;
OW569404.1_Cistogaster_globosa_genome_assembly,_chromosome:_2	AUGUSTUS	intron	108458518	108458584	1	-	.	ID=g14723.t1.intron1;Parent=g14723.t1;
OW569404.1_Cistogaster_globosa_genome_assembly,_chromosome:_2	AUGUSTUS	CDS	108458585	108458760	1	-	2	ID=g14723.t1.CDS2;Parent=g14723.t1;
OW569404.1_Cistogaster_globosa_genome_assembly,_chromosome:_2	AUGUSTUS	exon	108458585	108458760	.	-	.	ID=g14723.t1.exon2;Parent=g14723.t1;
OW569404.1_Cistogaster_globosa_genome_assembly,_chromosome:_2	AUGUSTUS	intron	108458761	108458823	1	-	.	ID=g14723.t1.intron2;Parent=g14723.t1;
OW569404.1_Cistogaster_globosa_genome_assembly,_chromosome:_2	AUGUSTUS	CDS	108458824	108458942	1	-	1	ID=g14723.t1.CDS3;Parent=g14723.t1;
OW569404.1_Cistogaster_globosa_genome_assembly,_chromosome:_2	AUGUSTUS	exon	108458824	108458942	.	-	.	ID=g14723.t1.exon3;Parent=g14723.t1;
OW569404.1_Cistogaster_globosa_genome_assembly,_chromosome:_2	AUGUSTUS	intron	108458943	108459001	1	-	.	ID=g14723.t1.intron3;Parent=g14723.t1;
OW569404.1_Cistogaster_globosa_genome_assembly,_chromosome:_2	AUGUSTUS	CDS	108459002	108459129	1	-	0	ID=g14723.t1.CDS4;Parent=g14723.t1;
OW569404.1_Cistogaster_globosa_genome_assembly,_chromosome:_2	AUGUSTUS	exon	108459002	108459129	.	-	.	ID=g14723.t1.exon4;Parent=g14723.t1;
OW569404.1_Cistogaster_globosa_genome_assembly,_chromosome:_2	AUGUSTUS	intron	108459130	108469607	1	-	.	ID=g14723.t1.intron4;Parent=g14723.t1;
OW569404.1_Cistogaster_globosa_genome_assembly,_chromosome:_2	AUGUSTUS	CDS	108469608	108469826	1	-	0	ID=g14723.t1.CDS5;Parent=g14723.t1;
OW569404.1_Cistogaster_globosa_genome_assembly,_chromosome:_2	AUGUSTUS	exon	108469608	108469826	.	-	.	ID=g14723.t1.exon5;Parent=g14723.t1;
OW569404.1_Cistogaster_globosa_genome_assembly,_chromosome:_2	AUGUSTUS	start_codon	108469824	108469826	.	-	0	ID=g14723.t1.start1;Parent=g14723.t1;
OW569404.1_Cistogaster_globosa_genome_assembly,_chromosome:_2	AUGUSTUS	gene	108476923	108477457	.	+	.	ID=g14724;
OW569404.1_Cistogaster_globosa_genome_assembly,_chromosome:_2	AUGUSTUS	mRNA	108476923	108477457	1	+	.	ID=g14724.t1;Parent=g14724;
OW569404.1_Cistogaster_globosa_genome_assembly,_chromosome:_2	AUGUSTUS	start_codon	108476923	108476925	.	+	0	ID=g14724.t1.start1;Parent=g14724.t1;
OW569404.1_Cistogaster_globosa_genome_assembly,_chromosome:_2	AUGUSTUS	CDS	108476923	108477208	1	+	0	ID=g14724.t1.CDS1;Parent=g14724.t1;
OW569404.1_Cistogaster_globosa_genome_assembly,_chromosome:_2	AUGUSTUS	exon	108476923	108477208	.	+	.	ID=g14724.t1.exon1;Parent=g14724.t1;
OW569404.1_Cistogaster_globosa_genome_assembly,_chromosome:_2	AUGUSTUS	intron	108477209	108477266	1	+	.	ID=g14724.t1.intron1;Parent=g14724.t1;
OW569404.1_Cistogaster_globosa_genome_assembly,_chromosome:_2	AUGUSTUS	CDS	108477267	108477457	1	+	2	ID=g14724.t1.CDS2;Parent=g14724.t1;
OW569404.1_Cistogaster_globosa_genome_assembly,_chromosome:_2	AUGUSTUS	exon	108477267	108477457	.	+	.	ID=g14724.t1.exon2;Parent=g14724.t1;
OW569404.1_Cistogaster_globosa_genome_assembly,_chromosome:_2	AUGUSTUS	stop_codon	108477455	108477457	.	+	0	ID=g14724.t1.stop1;Parent=g14724.t1;
OW569404.1_Cistogaster_globosa_genome_assembly,_chromosome:_2	AUGUSTUS	gene	108480917	108483983	.	+	.	ID=g14725;
OW569404.1_Cistogaster_globosa_genome_assembly,_chromosome:_2	AUGUSTUS	mRNA	108480917	108483983	1	+	.	ID=g14725.t1;Parent=g14725;
OW569404.1_Cistogaster_globosa_genome_assembly,_chromosome:_2	AUGUSTUS	start_codon	108480917	108480919	.	+	0	ID=g14725.t1.start1;Parent=g14725.t1;
OW569404.1_Cistogaster_globosa_genome_assembly,_chromosome:_2	AUGUSTUS	CDS	108480917	108481103	1	+	0	ID=g14725.t1.CDS1;Parent=g14725.t1;
OW569404.1_Cistogaster_globosa_genome_assembly,_chromosome:_2	AUGUSTUS	exon	108480917	108481103	.	+	.	ID=g14725.t1.exon1;Parent=g14725.t1;
OW569404.1_Cistogaster_globosa_genome_assembly,_chromosome:_2	AUGUSTUS	intron	108481104	108481163	1	+	.	ID=g14725.t1.intron1;Parent=g14725.t1;
OW569404.1_Cistogaster_globosa_genome_assembly,_chromosome:_2	AUGUSTUS	CDS	108481164	108481322	1	+	2	ID=g14725.t1.CDS2;Parent=g14725.t1;
OW569404.1_Cistogaster_globosa_genome_assembly,_chromosome:_2	AUGUSTUS	exon	108481164	108481322	.	+	.	ID=g14725.t1.exon2;Parent=g14725.t1;
OW569404.1_Cistogaster_globosa_genome_assembly,_chromosome:_2	AUGUSTUS	intron	108481323	108481381	1	+	.	ID=g14725.t1.intron2;Parent=g14725.t1;
OW569404.1_Cistogaster_globosa_genome_assembly,_chromosome:_2	AUGUSTUS	CDS	108481382	108481520	1	+	2	ID=g14725.t1.CDS3;Parent=g14725.t1;
OW569404.1_Cistogaster_globosa_genome_assembly,_chromosome:_2	AUGUSTUS	exon	108481382	108481520	.	+	.	ID=g14725.t1.exon3;Parent=g14725.t1;
OW569404.1_Cistogaster_globosa_genome_assembly,_chromosome:_2	AUGUSTUS	intron	108481521	108482575	1	+	.	ID=g14725.t1.intron3;Parent=g14725.t1;
OW569404.1_Cistogaster_globosa_genome_assembly,_chromosome:_2	AUGUSTUS	CDS	108482576	108483983	1	+	1	ID=g14725.t1.CDS4;Parent=g14725.t1;
OW569404.1_Cistogaster_globosa_genome_assembly,_chromosome:_2	AUGUSTUS	exon	108482576	108483983	.	+	.	ID=g14725.t1.exon4;Parent=g14725.t1;
OW569404.1_Cistogaster_globosa_genome_assembly,_chromosome:_2	AUGUSTUS	stop_codon	108483981	108483983	.	+	0	ID=g14725.t1.stop1;Parent=g14725.t1;
OW569404.1_Cistogaster_globosa_genome_assembly,_chromosome:_2	AUGUSTUS	gene	108487708	108495602	.	-	.	ID=g14726;
OW569404.1_Cistogaster_globosa_genome_assembly,_chromosome:_2	AUGUSTUS	mRNA	108487708	108495602	1	-	.	ID=g14726.t1;Parent=g14726;
OW569404.1_Cistogaster_globosa_genome_assembly,_chromosome:_2	AUGUSTUS	stop_codon	108487708	108487710	.	-	0	ID=g14726.t1.stop1;Parent=g14726.t1;
OW569404.1_Cistogaster_globosa_genome_assembly,_chromosome:_2	AUGUSTUS	CDS	108487708	108487773	1	-	0	ID=g14726.t1.CDS1;Parent=g14726.t1;
OW569404.1_Cistogaster_globosa_genome_assembly,_chromosome:_2	AUGUSTUS	exon	108487708	108487773	.	-	.	ID=g14726.t1.exon1;Parent=g14726.t1;
OW569404.1_Cistogaster_globosa_genome_assembly,_chromosome:_2	AUGUSTUS	intron	108487774	108487832	1	-	.	ID=g14726.t1.intron1;Parent=g14726.t1;
OW569404.1_Cistogaster_globosa_genome_assembly,_chromosome:_2	AUGUSTUS	CDS	108487833	108488169	1	-	1	ID=g14726.t1.CDS2;Parent=g14726.t1;
OW569404.1_Cistogaster_globosa_genome_assembly,_chromosome:_2	AUGUSTUS	exon	108487833	108488169	.	-	.	ID=g14726.t1.exon2;Parent=g14726.t1;
OW569404.1_Cistogaster_globosa_genome_assembly,_chromosome:_2	AUGUSTUS	intron	108488170	108488233	1	-	.	ID=g14726.t1.intron2;Parent=g14726.t1;
OW569404.1_Cistogaster_globosa_genome_assembly,_chromosome:_2	AUGUSTUS	CDS	108488234	108488340	1	-	0	ID=g14726.t1.CDS3;Parent=g14726.t1;
OW569404.1_Cistogaster_globosa_genome_assembly,_chromosome:_2	AUGUSTUS	exon	108488234	108488340	.	-	.	ID=g14726.t1.exon3;Parent=g14726.t1;
OW569404.1_Cistogaster_globosa_genome_assembly,_chromosome:_2	AUGUSTUS	intron	108488341	108488412	1	-	.	ID=g14726.t1.intron3;Parent=g14726.t1;
OW569404.1_Cistogaster_globosa_genome_assembly,_chromosome:_2	AUGUSTUS	CDS	108488413	108488808	1	-	0	ID=g14726.t1.CDS4;Parent=g14726.t1;
OW569404.1_Cistogaster_globosa_genome_assembly,_chromosome:_2	AUGUSTUS	exon	108488413	108488808	.	-	.	ID=g14726.t1.exon4;Parent=g14726.t1;
OW569404.1_Cistogaster_globosa_genome_assembly,_chromosome:_2	AUGUSTUS	intron	108488809	108489256	1	-	.	ID=g14726.t1.intron4;Parent=g14726.t1;
OW569404.1_Cistogaster_globosa_genome_assembly,_chromosome:_2	AUGUSTUS	CDS	108489257	108489384	1	-	2	ID=g14726.t1.CDS5;Parent=g14726.t1;
OW569404.1_Cistogaster_globosa_genome_assembly,_chromosome:_2	AUGUSTUS	exon	108489257	108489384	.	-	.	ID=g14726.t1.exon5;Parent=g14726.t1;
OW569404.1_Cistogaster_globosa_genome_assembly,_chromosome:_2	AUGUSTUS	intron	108489385	108489452	1	-	.	ID=g14726.t1.intron5;Parent=g14726.t1;
OW569404.1_Cistogaster_globosa_genome_assembly,_chromosome:_2	AUGUSTUS	CDS	108489453	108489514	1	-	1	ID=g14726.t1.CDS6;Parent=g14726.t1;
OW569404.1_Cistogaster_globosa_genome_assembly,_chromosome:_2	AUGUSTUS	exon	108489453	108489514	.	-	.	ID=g14726.t1.exon6;Parent=g14726.t1;
OW569404.1_Cistogaster_globosa_genome_assembly,_chromosome:_2	AUGUSTUS	intron	108489515	108495390	1	-	.	ID=g14726.t1.intron6;Parent=g14726.t1;
OW569404.1_Cistogaster_globosa_genome_assembly,_chromosome:_2	AUGUSTUS	CDS	108495391	108495602	1	-	0	ID=g14726.t1.CDS7;Parent=g14726.t1;
OW569404.1_Cistogaster_globosa_genome_assembly,_chromosome:_2	AUGUSTUS	exon	108495391	108495602	.	-	.	ID=g14726.t1.exon7;Parent=g14726.t1;
OW569404.1_Cistogaster_globosa_genome_assembly,_chromosome:_2	AUGUSTUS	start_codon	108495600	108495602	.	-	0	ID=g14726.t1.start1;Parent=g14726.t1;
OW569404.1_Cistogaster_globosa_genome_assembly,_chromosome:_2	AUGUSTUS	gene	108555042	108559199	.	+	.	ID=g14727;
OW569404.1_Cistogaster_globosa_genome_assembly,_chromosome:_2	AUGUSTUS	mRNA	108555042	108559199	1	+	.	ID=g14727.t1;Parent=g14727;
OW569404.1_Cistogaster_globosa_genome_assembly,_chromosome:_2	AUGUSTUS	start_codon	108555042	108555044	.	+	0	ID=g14727.t1.start1;Parent=g14727.t1;
OW569404.1_Cistogaster_globosa_genome_assembly,_chromosome:_2	AUGUSTUS	CDS	108555042	108555999	1	+	0	ID=g14727.t1.CDS1;Parent=g14727.t1;
OW569404.1_Cistogaster_globosa_genome_assembly,_chromosome:_2	AUGUSTUS	exon	108555042	108555999	.	+	.	ID=g14727.t1.exon1;Parent=g14727.t1;
OW569404.1_Cistogaster_globosa_genome_assembly,_chromosome:_2	AUGUSTUS	intron	108556000	108557863	1	+	.	ID=g14727.t1.intron1;Parent=g14727.t1;
OW569404.1_Cistogaster_globosa_genome_assembly,_chromosome:_2	AUGUSTUS	CDS	108557864	108558815	1	+	2	ID=g14727.t1.CDS2;Parent=g14727.t1;
OW569404.1_Cistogaster_globosa_genome_assembly,_chromosome:_2	AUGUSTUS	exon	108557864	108558815	.	+	.	ID=g14727.t1.exon2;Parent=g14727.t1;
OW569404.1_Cistogaster_globosa_genome_assembly,_chromosome:_2	AUGUSTUS	intron	108558816	108558898	1	+	.	ID=g14727.t1.intron2;Parent=g14727.t1;
OW569404.1_Cistogaster_globosa_genome_assembly,_chromosome:_2	AUGUSTUS	CDS	108558899	108559199	1	+	1	ID=g14727.t1.CDS3;Parent=g14727.t1;
OW569404.1_Cistogaster_globosa_genome_assembly,_chromosome:_2	AUGUSTUS	exon	108558899	108559199	.	+	.	ID=g14727.t1.exon3;Parent=g14727.t1;
OW569404.1_Cistogaster_globosa_genome_assembly,_chromosome:_2	AUGUSTUS	stop_codon	108559197	108559199	.	+	0	ID=g14727.t1.stop1;Parent=g14727.t1;
OW569404.1_Cistogaster_globosa_genome_assembly,_chromosome:_2	AUGUSTUS	gene	108559221	108560393	.	+	.	ID=g14728;
OW569404.1_Cistogaster_globosa_genome_assembly,_chromosome:_2	AUGUSTUS	mRNA	108559221	108560393	0.46	+	.	ID=g14728.t1;Parent=g14728;
OW569404.1_Cistogaster_globosa_genome_assembly,_chromosome:_2	AUGUSTUS	start_codon	108559221	108559223	.	+	0	ID=g14728.t1.start1;Parent=g14728.t1;
OW569404.1_Cistogaster_globosa_genome_assembly,_chromosome:_2	AUGUSTUS	CDS	108559221	108559388	0.98	+	0	ID=g14728.t1.CDS1;Parent=g14728.t1;
OW569404.1_Cistogaster_globosa_genome_assembly,_chromosome:_2	AUGUSTUS	exon	108559221	108559388	.	+	.	ID=g14728.t1.exon1;Parent=g14728.t1;
OW569404.1_Cistogaster_globosa_genome_assembly,_chromosome:_2	AUGUSTUS	intron	108559389	108560330	0.46	+	.	ID=g14728.t1.intron1;Parent=g14728.t1;
OW569404.1_Cistogaster_globosa_genome_assembly,_chromosome:_2	AUGUSTUS	CDS	108560331	108560393	0.46	+	0	ID=g14728.t1.CDS2;Parent=g14728.t1;
OW569404.1_Cistogaster_globosa_genome_assembly,_chromosome:_2	AUGUSTUS	exon	108560331	108560393	.	+	.	ID=g14728.t1.exon2;Parent=g14728.t1;
OW569404.1_Cistogaster_globosa_genome_assembly,_chromosome:_2	AUGUSTUS	stop_codon	108560391	108560393	.	+	0	ID=g14728.t1.stop1;Parent=g14728.t1;
OW569404.1_Cistogaster_globosa_genome_assembly,_chromosome:_2	AUGUSTUS	gene	108563336	108575088	.	+	.	ID=g14729;
OW569404.1_Cistogaster_globosa_genome_assembly,_chromosome:_2	AUGUSTUS	mRNA	108563336	108575088	1	+	.	ID=g14729.t1;Parent=g14729;
OW569404.1_Cistogaster_globosa_genome_assembly,_chromosome:_2	AUGUSTUS	start_codon	108563336	108563338	.	+	0	ID=g14729.t1.start1;Parent=g14729.t1;
OW569404.1_Cistogaster_globosa_genome_assembly,_chromosome:_2	AUGUSTUS	CDS	108563336	108563504	1	+	0	ID=g14729.t1.CDS1;Parent=g14729.t1;
OW569404.1_Cistogaster_globosa_genome_assembly,_chromosome:_2	AUGUSTUS	exon	108563336	108563504	.	+	.	ID=g14729.t1.exon1;Parent=g14729.t1;
OW569404.1_Cistogaster_globosa_genome_assembly,_chromosome:_2	AUGUSTUS	intron	108563505	108569134	1	+	.	ID=g14729.t1.intron1;Parent=g14729.t1;
OW569404.1_Cistogaster_globosa_genome_assembly,_chromosome:_2	AUGUSTUS	CDS	108569135	108569261	1	+	2	ID=g14729.t1.CDS2;Parent=g14729.t1;
OW569404.1_Cistogaster_globosa_genome_assembly,_chromosome:_2	AUGUSTUS	exon	108569135	108569261	.	+	.	ID=g14729.t1.exon2;Parent=g14729.t1;
OW569404.1_Cistogaster_globosa_genome_assembly,_chromosome:_2	AUGUSTUS	intron	108569262	108569323	1	+	.	ID=g14729.t1.intron2;Parent=g14729.t1;
OW569404.1_Cistogaster_globosa_genome_assembly,_chromosome:_2	AUGUSTUS	CDS	108569324	108569780	1	+	1	ID=g14729.t1.CDS3;Parent=g14729.t1;
OW569404.1_Cistogaster_globosa_genome_assembly,_chromosome:_2	AUGUSTUS	exon	108569324	108569780	.	+	.	ID=g14729.t1.exon3;Parent=g14729.t1;
OW569404.1_Cistogaster_globosa_genome_assembly,_chromosome:_2	AUGUSTUS	intron	108569781	108569857	1	+	.	ID=g14729.t1.intron3;Parent=g14729.t1;
OW569404.1_Cistogaster_globosa_genome_assembly,_chromosome:_2	AUGUSTUS	CDS	108569858	108570019	1	+	0	ID=g14729.t1.CDS4;Parent=g14729.t1;
OW569404.1_Cistogaster_globosa_genome_assembly,_chromosome:_2	AUGUSTUS	exon	108569858	108570019	.	+	.	ID=g14729.t1.exon4;Parent=g14729.t1;
OW569404.1_Cistogaster_globosa_genome_assembly,_chromosome:_2	AUGUSTUS	intron	108570020	108571395	1	+	.	ID=g14729.t1.intron4;Parent=g14729.t1;
OW569404.1_Cistogaster_globosa_genome_assembly,_chromosome:_2	AUGUSTUS	CDS	108571396	108571498	1	+	0	ID=g14729.t1.CDS5;Parent=g14729.t1;
OW569404.1_Cistogaster_globosa_genome_assembly,_chromosome:_2	AUGUSTUS	exon	108571396	108571498	.	+	.	ID=g14729.t1.exon5;Parent=g14729.t1;
OW569404.1_Cistogaster_globosa_genome_assembly,_chromosome:_2	AUGUSTUS	intron	108571499	108571569	1	+	.	ID=g14729.t1.intron5;Parent=g14729.t1;
OW569404.1_Cistogaster_globosa_genome_assembly,_chromosome:_2	AUGUSTUS	CDS	108571570	108572268	1	+	2	ID=g14729.t1.CDS6;Parent=g14729.t1;
OW569404.1_Cistogaster_globosa_genome_assembly,_chromosome:_2	AUGUSTUS	exon	108571570	108572268	.	+	.	ID=g14729.t1.exon6;Parent=g14729.t1;
OW569404.1_Cistogaster_globosa_genome_assembly,_chromosome:_2	AUGUSTUS	intron	108572269	108572330	1	+	.	ID=g14729.t1.intron6;Parent=g14729.t1;
OW569404.1_Cistogaster_globosa_genome_assembly,_chromosome:_2	AUGUSTUS	CDS	108572331	108572437	1	+	2	ID=g14729.t1.CDS7;Parent=g14729.t1;
OW569404.1_Cistogaster_globosa_genome_assembly,_chromosome:_2	AUGUSTUS	exon	108572331	108572437	.	+	.	ID=g14729.t1.exon7;Parent=g14729.t1;
OW569404.1_Cistogaster_globosa_genome_assembly,_chromosome:_2	AUGUSTUS	intron	108572438	108572506	1	+	.	ID=g14729.t1.intron7;Parent=g14729.t1;
OW569404.1_Cistogaster_globosa_genome_assembly,_chromosome:_2	AUGUSTUS	CDS	108572507	108572626	1	+	0	ID=g14729.t1.CDS8;Parent=g14729.t1;
OW569404.1_Cistogaster_globosa_genome_assembly,_chromosome:_2	AUGUSTUS	exon	108572507	108572626	.	+	.	ID=g14729.t1.exon8;Parent=g14729.t1;
OW569404.1_Cistogaster_globosa_genome_assembly,_chromosome:_2	AUGUSTUS	intron	108572627	108572716	1	+	.	ID=g14729.t1.intron8;Parent=g14729.t1;
OW569404.1_Cistogaster_globosa_genome_assembly,_chromosome:_2	AUGUSTUS	CDS	108572717	108572753	1	+	0	ID=g14729.t1.CDS9;Parent=g14729.t1;
OW569404.1_Cistogaster_globosa_genome_assembly,_chromosome:_2	AUGUSTUS	exon	108572717	108572753	.	+	.	ID=g14729.t1.exon9;Parent=g14729.t1;
OW569404.1_Cistogaster_globosa_genome_assembly,_chromosome:_2	AUGUSTUS	intron	108572754	108572824	1	+	.	ID=g14729.t1.intron9;Parent=g14729.t1;
OW569404.1_Cistogaster_globosa_genome_assembly,_chromosome:_2	AUGUSTUS	CDS	108572825	108572956	1	+	2	ID=g14729.t1.CDS10;Parent=g14729.t1;
OW569404.1_Cistogaster_globosa_genome_assembly,_chromosome:_2	AUGUSTUS	exon	108572825	108572956	.	+	.	ID=g14729.t1.exon10;Parent=g14729.t1;
OW569404.1_Cistogaster_globosa_genome_assembly,_chromosome:_2	AUGUSTUS	intron	108572957	108574522	1	+	.	ID=g14729.t1.intron10;Parent=g14729.t1;
OW569404.1_Cistogaster_globosa_genome_assembly,_chromosome:_2	AUGUSTUS	CDS	108574523	108575088	1	+	2	ID=g14729.t1.CDS11;Parent=g14729.t1;
OW569404.1_Cistogaster_globosa_genome_assembly,_chromosome:_2	AUGUSTUS	exon	108574523	108575088	.	+	.	ID=g14729.t1.exon11;Parent=g14729.t1;
OW569404.1_Cistogaster_globosa_genome_assembly,_chromosome:_2	AUGUSTUS	stop_codon	108575086	108575088	.	+	0	ID=g14729.t1.stop1;Parent=g14729.t1;
OW569404.1_Cistogaster_globosa_genome_assembly,_chromosome:_2	AUGUSTUS	gene	108588850	108589524	.	-	.	ID=g14730;
OW569404.1_Cistogaster_globosa_genome_assembly,_chromosome:_2	AUGUSTUS	mRNA	108588850	108589524	1	-	.	ID=g14730.t1;Parent=g14730;
OW569404.1_Cistogaster_globosa_genome_assembly,_chromosome:_2	AUGUSTUS	stop_codon	108588850	108588852	.	-	0	ID=g14730.t1.stop1;Parent=g14730.t1;
OW569404.1_Cistogaster_globosa_genome_assembly,_chromosome:_2	AUGUSTUS	CDS	108588850	108589524	1	-	0	ID=g14730.t1.CDS1;Parent=g14730.t1;
OW569404.1_Cistogaster_globosa_genome_assembly,_chromosome:_2	AUGUSTUS	exon	108588850	108589524	.	-	.	ID=g14730.t1.exon1;Parent=g14730.t1;
OW569404.1_Cistogaster_globosa_genome_assembly,_chromosome:_2	AUGUSTUS	start_codon	108589522	108589524	.	-	0	ID=g14730.t1.start1;Parent=g14730.t1;
OW569404.1_Cistogaster_globosa_genome_assembly,_chromosome:_2	AUGUSTUS	gene	108609033	108619715	.	-	.	ID=g14731;
OW569404.1_Cistogaster_globosa_genome_assembly,_chromosome:_2	AUGUSTUS	mRNA	108609033	108619715	1	-	.	ID=g14731.t1;Parent=g14731;
OW569404.1_Cistogaster_globosa_genome_assembly,_chromosome:_2	AUGUSTUS	stop_codon	108609033	108609035	.	-	0	ID=g14731.t1.stop1;Parent=g14731.t1;
OW569404.1_Cistogaster_globosa_genome_assembly,_chromosome:_2	AUGUSTUS	CDS	108609033	108609231	1	-	1	ID=g14731.t1.CDS1;Parent=g14731.t1;
OW569404.1_Cistogaster_globosa_genome_assembly,_chromosome:_2	AUGUSTUS	exon	108609033	108609231	.	-	.	ID=g14731.t1.exon1;Parent=g14731.t1;
OW569404.1_Cistogaster_globosa_genome_assembly,_chromosome:_2	AUGUSTUS	intron	108609232	108611035	1	-	.	ID=g14731.t1.intron1;Parent=g14731.t1;
OW569404.1_Cistogaster_globosa_genome_assembly,_chromosome:_2	AUGUSTUS	CDS	108611036	108611169	1	-	0	ID=g14731.t1.CDS2;Parent=g14731.t1;
OW569404.1_Cistogaster_globosa_genome_assembly,_chromosome:_2	AUGUSTUS	exon	108611036	108611169	.	-	.	ID=g14731.t1.exon2;Parent=g14731.t1;
OW569404.1_Cistogaster_globosa_genome_assembly,_chromosome:_2	AUGUSTUS	intron	108611170	108611277	1	-	.	ID=g14731.t1.intron2;Parent=g14731.t1;
OW569404.1_Cistogaster_globosa_genome_assembly,_chromosome:_2	AUGUSTUS	CDS	108611278	108611563	1	-	1	ID=g14731.t1.CDS3;Parent=g14731.t1;
OW569404.1_Cistogaster_globosa_genome_assembly,_chromosome:_2	AUGUSTUS	exon	108611278	108611563	.	-	.	ID=g14731.t1.exon3;Parent=g14731.t1;
OW569404.1_Cistogaster_globosa_genome_assembly,_chromosome:_2	AUGUSTUS	intron	108611564	108611628	1	-	.	ID=g14731.t1.intron3;Parent=g14731.t1;
OW569404.1_Cistogaster_globosa_genome_assembly,_chromosome:_2	AUGUSTUS	CDS	108611629	108611820	1	-	1	ID=g14731.t1.CDS4;Parent=g14731.t1;
OW569404.1_Cistogaster_globosa_genome_assembly,_chromosome:_2	AUGUSTUS	exon	108611629	108611820	.	-	.	ID=g14731.t1.exon4;Parent=g14731.t1;
OW569404.1_Cistogaster_globosa_genome_assembly,_chromosome:_2	AUGUSTUS	intron	108611821	108611889	1	-	.	ID=g14731.t1.intron4;Parent=g14731.t1;
OW569404.1_Cistogaster_globosa_genome_assembly,_chromosome:_2	AUGUSTUS	CDS	108611890	108612278	1	-	0	ID=g14731.t1.CDS5;Parent=g14731.t1;
OW569404.1_Cistogaster_globosa_genome_assembly,_chromosome:_2	AUGUSTUS	exon	108611890	108612278	.	-	.	ID=g14731.t1.exon5;Parent=g14731.t1;
OW569404.1_Cistogaster_globosa_genome_assembly,_chromosome:_2	AUGUSTUS	intron	108612279	108612334	1	-	.	ID=g14731.t1.intron5;Parent=g14731.t1;
OW569404.1_Cistogaster_globosa_genome_assembly,_chromosome:_2	AUGUSTUS	CDS	108612335	108613222	1	-	0	ID=g14731.t1.CDS6;Parent=g14731.t1;
OW569404.1_Cistogaster_globosa_genome_assembly,_chromosome:_2	AUGUSTUS	exon	108612335	108613222	.	-	.	ID=g14731.t1.exon6;Parent=g14731.t1;
OW569404.1_Cistogaster_globosa_genome_assembly,_chromosome:_2	AUGUSTUS	intron	108613223	108617772	1	-	.	ID=g14731.t1.intron6;Parent=g14731.t1;
OW569404.1_Cistogaster_globosa_genome_assembly,_chromosome:_2	AUGUSTUS	CDS	108617773	108618110	1	-	2	ID=g14731.t1.CDS7;Parent=g14731.t1;
OW569404.1_Cistogaster_globosa_genome_assembly,_chromosome:_2	AUGUSTUS	exon	108617773	108618110	.	-	.	ID=g14731.t1.exon7;Parent=g14731.t1;
OW569404.1_Cistogaster_globosa_genome_assembly,_chromosome:_2	AUGUSTUS	intron	108618111	108618166	1	-	.	ID=g14731.t1.intron7;Parent=g14731.t1;
OW569404.1_Cistogaster_globosa_genome_assembly,_chromosome:_2	AUGUSTUS	CDS	108618167	108618301	1	-	2	ID=g14731.t1.CDS8;Parent=g14731.t1;
OW569404.1_Cistogaster_globosa_genome_assembly,_chromosome:_2	AUGUSTUS	exon	108618167	108618301	.	-	.	ID=g14731.t1.exon8;Parent=g14731.t1;
OW569404.1_Cistogaster_globosa_genome_assembly,_chromosome:_2	AUGUSTUS	intron	108618302	108619438	1	-	.	ID=g14731.t1.intron8;Parent=g14731.t1;
OW569404.1_Cistogaster_globosa_genome_assembly,_chromosome:_2	AUGUSTUS	CDS	108619439	108619715	1	-	0	ID=g14731.t1.CDS9;Parent=g14731.t1;
OW569404.1_Cistogaster_globosa_genome_assembly,_chromosome:_2	AUGUSTUS	exon	108619439	108619715	.	-	.	ID=g14731.t1.exon9;Parent=g14731.t1;
OW569404.1_Cistogaster_globosa_genome_assembly,_chromosome:_2	AUGUSTUS	start_codon	108619713	108619715	.	-	0	ID=g14731.t1.start1;Parent=g14731.t1;
OW569404.1_Cistogaster_globosa_genome_assembly,_chromosome:_2	AUGUSTUS	gene	108621521	108624139	.	+	.	ID=g14732;
OW569404.1_Cistogaster_globosa_genome_assembly,_chromosome:_2	AUGUSTUS	mRNA	108621521	108624139	1	+	.	ID=g14732.t1;Parent=g14732;
OW569404.1_Cistogaster_globosa_genome_assembly,_chromosome:_2	AUGUSTUS	start_codon	108621521	108621523	.	+	0	ID=g14732.t1.start1;Parent=g14732.t1;
OW569404.1_Cistogaster_globosa_genome_assembly,_chromosome:_2	AUGUSTUS	CDS	108621521	108623415	1	+	0	ID=g14732.t1.CDS1;Parent=g14732.t1;
OW569404.1_Cistogaster_globosa_genome_assembly,_chromosome:_2	AUGUSTUS	exon	108621521	108623415	.	+	.	ID=g14732.t1.exon1;Parent=g14732.t1;
OW569404.1_Cistogaster_globosa_genome_assembly,_chromosome:_2	AUGUSTUS	intron	108623416	108623475	1	+	.	ID=g14732.t1.intron1;Parent=g14732.t1;
OW569404.1_Cistogaster_globosa_genome_assembly,_chromosome:_2	AUGUSTUS	CDS	108623476	108624139	1	+	1	ID=g14732.t1.CDS2;Parent=g14732.t1;
OW569404.1_Cistogaster_globosa_genome_assembly,_chromosome:_2	AUGUSTUS	exon	108623476	108624139	.	+	.	ID=g14732.t1.exon2;Parent=g14732.t1;
OW569404.1_Cistogaster_globosa_genome_assembly,_chromosome:_2	AUGUSTUS	stop_codon	108624137	108624139	.	+	0	ID=g14732.t1.stop1;Parent=g14732.t1;
OW569404.1_Cistogaster_globosa_genome_assembly,_chromosome:_2	AUGUSTUS	gene	108624233	108628081	.	-	.	ID=g14733;
OW569404.1_Cistogaster_globosa_genome_assembly,_chromosome:_2	AUGUSTUS	mRNA	108624233	108628081	1	-	.	ID=g14733.t1;Parent=g14733;
OW569404.1_Cistogaster_globosa_genome_assembly,_chromosome:_2	AUGUSTUS	stop_codon	108624233	108624235	.	-	0	ID=g14733.t1.stop1;Parent=g14733.t1;
OW569404.1_Cistogaster_globosa_genome_assembly,_chromosome:_2	AUGUSTUS	CDS	108624233	108624406	1	-	0	ID=g14733.t1.CDS1;Parent=g14733.t1;
OW569404.1_Cistogaster_globosa_genome_assembly,_chromosome:_2	AUGUSTUS	exon	108624233	108624406	.	-	.	ID=g14733.t1.exon1;Parent=g14733.t1;
OW569404.1_Cistogaster_globosa_genome_assembly,_chromosome:_2	AUGUSTUS	intron	108624407	108624462	1	-	.	ID=g14733.t1.intron1;Parent=g14733.t1;
OW569404.1_Cistogaster_globosa_genome_assembly,_chromosome:_2	AUGUSTUS	CDS	108624463	108624644	1	-	2	ID=g14733.t1.CDS2;Parent=g14733.t1;
OW569404.1_Cistogaster_globosa_genome_assembly,_chromosome:_2	AUGUSTUS	exon	108624463	108624644	.	-	.	ID=g14733.t1.exon2;Parent=g14733.t1;
OW569404.1_Cistogaster_globosa_genome_assembly,_chromosome:_2	AUGUSTUS	intron	108624645	108624954	1	-	.	ID=g14733.t1.intron2;Parent=g14733.t1;
OW569404.1_Cistogaster_globosa_genome_assembly,_chromosome:_2	AUGUSTUS	CDS	108624955	108625090	1	-	0	ID=g14733.t1.CDS3;Parent=g14733.t1;
OW569404.1_Cistogaster_globosa_genome_assembly,_chromosome:_2	AUGUSTUS	exon	108624955	108625090	.	-	.	ID=g14733.t1.exon3;Parent=g14733.t1;
OW569404.1_Cistogaster_globosa_genome_assembly,_chromosome:_2	AUGUSTUS	intron	108625091	108625150	1	-	.	ID=g14733.t1.intron3;Parent=g14733.t1;
OW569404.1_Cistogaster_globosa_genome_assembly,_chromosome:_2	AUGUSTUS	CDS	108625151	108625303	1	-	0	ID=g14733.t1.CDS4;Parent=g14733.t1;
OW569404.1_Cistogaster_globosa_genome_assembly,_chromosome:_2	AUGUSTUS	exon	108625151	108625303	.	-	.	ID=g14733.t1.exon4;Parent=g14733.t1;
OW569404.1_Cistogaster_globosa_genome_assembly,_chromosome:_2	AUGUSTUS	intron	108625304	108625367	1	-	.	ID=g14733.t1.intron4;Parent=g14733.t1;
OW569404.1_Cistogaster_globosa_genome_assembly,_chromosome:_2	AUGUSTUS	CDS	108625368	108625617	1	-	1	ID=g14733.t1.CDS5;Parent=g14733.t1;
OW569404.1_Cistogaster_globosa_genome_assembly,_chromosome:_2	AUGUSTUS	exon	108625368	108625617	.	-	.	ID=g14733.t1.exon5;Parent=g14733.t1;
OW569404.1_Cistogaster_globosa_genome_assembly,_chromosome:_2	AUGUSTUS	intron	108625618	108625671	1	-	.	ID=g14733.t1.intron5;Parent=g14733.t1;
OW569404.1_Cistogaster_globosa_genome_assembly,_chromosome:_2	AUGUSTUS	CDS	108625672	108626145	1	-	1	ID=g14733.t1.CDS6;Parent=g14733.t1;
OW569404.1_Cistogaster_globosa_genome_assembly,_chromosome:_2	AUGUSTUS	exon	108625672	108626145	.	-	.	ID=g14733.t1.exon6;Parent=g14733.t1;
OW569404.1_Cistogaster_globosa_genome_assembly,_chromosome:_2	AUGUSTUS	intron	108626146	108626710	1	-	.	ID=g14733.t1.intron6;Parent=g14733.t1;
OW569404.1_Cistogaster_globosa_genome_assembly,_chromosome:_2	AUGUSTUS	CDS	108626711	108627196	1	-	1	ID=g14733.t1.CDS7;Parent=g14733.t1;
OW569404.1_Cistogaster_globosa_genome_assembly,_chromosome:_2	AUGUSTUS	exon	108626711	108627196	.	-	.	ID=g14733.t1.exon7;Parent=g14733.t1;
OW569404.1_Cistogaster_globosa_genome_assembly,_chromosome:_2	AUGUSTUS	intron	108627197	108627256	1	-	.	ID=g14733.t1.intron7;Parent=g14733.t1;
OW569404.1_Cistogaster_globosa_genome_assembly,_chromosome:_2	AUGUSTUS	CDS	108627257	108627419	1	-	2	ID=g14733.t1.CDS8;Parent=g14733.t1;
OW569404.1_Cistogaster_globosa_genome_assembly,_chromosome:_2	AUGUSTUS	exon	108627257	108627419	.	-	.	ID=g14733.t1.exon8;Parent=g14733.t1;
OW569404.1_Cistogaster_globosa_genome_assembly,_chromosome:_2	AUGUSTUS	intron	108627420	108627482	1	-	.	ID=g14733.t1.intron8;Parent=g14733.t1;
OW569404.1_Cistogaster_globosa_genome_assembly,_chromosome:_2	AUGUSTUS	CDS	108627483	108627634	1	-	1	ID=g14733.t1.CDS9;Parent=g14733.t1;
OW569404.1_Cistogaster_globosa_genome_assembly,_chromosome:_2	AUGUSTUS	exon	108627483	108627634	.	-	.	ID=g14733.t1.exon9;Parent=g14733.t1;
OW569404.1_Cistogaster_globosa_genome_assembly,_chromosome:_2	AUGUSTUS	intron	108627635	108627686	1	-	.	ID=g14733.t1.intron9;Parent=g14733.t1;
OW569404.1_Cistogaster_globosa_genome_assembly,_chromosome:_2	AUGUSTUS	CDS	108627687	108628081	1	-	0	ID=g14733.t1.CDS10;Parent=g14733.t1;
OW569404.1_Cistogaster_globosa_genome_assembly,_chromosome:_2	AUGUSTUS	exon	108627687	108628081	.	-	.	ID=g14733.t1.exon10;Parent=g14733.t1;
OW569404.1_Cistogaster_globosa_genome_assembly,_chromosome:_2	AUGUSTUS	start_codon	108628079	108628081	.	-	0	ID=g14733.t1.start1;Parent=g14733.t1;
OW569404.1_Cistogaster_globosa_genome_assembly,_chromosome:_2	AUGUSTUS	gene	108628734	108631831	.	+	.	ID=g14734;
OW569404.1_Cistogaster_globosa_genome_assembly,_chromosome:_2	AUGUSTUS	mRNA	108628734	108631831	1	+	.	ID=g14734.t1;Parent=g14734;
OW569404.1_Cistogaster_globosa_genome_assembly,_chromosome:_2	AUGUSTUS	start_codon	108628734	108628736	.	+	0	ID=g14734.t1.start1;Parent=g14734.t1;
OW569404.1_Cistogaster_globosa_genome_assembly,_chromosome:_2	AUGUSTUS	CDS	108628734	108629560	1	+	0	ID=g14734.t1.CDS1;Parent=g14734.t1;
OW569404.1_Cistogaster_globosa_genome_assembly,_chromosome:_2	AUGUSTUS	exon	108628734	108629560	.	+	.	ID=g14734.t1.exon1;Parent=g14734.t1;
OW569404.1_Cistogaster_globosa_genome_assembly,_chromosome:_2	AUGUSTUS	intron	108629561	108629613	1	+	.	ID=g14734.t1.intron1;Parent=g14734.t1;
OW569404.1_Cistogaster_globosa_genome_assembly,_chromosome:_2	AUGUSTUS	CDS	108629614	108629728	1	+	1	ID=g14734.t1.CDS2;Parent=g14734.t1;
OW569404.1_Cistogaster_globosa_genome_assembly,_chromosome:_2	AUGUSTUS	exon	108629614	108629728	.	+	.	ID=g14734.t1.exon2;Parent=g14734.t1;
OW569404.1_Cistogaster_globosa_genome_assembly,_chromosome:_2	AUGUSTUS	intron	108629729	108631096	1	+	.	ID=g14734.t1.intron2;Parent=g14734.t1;
OW569404.1_Cistogaster_globosa_genome_assembly,_chromosome:_2	AUGUSTUS	CDS	108631097	108631613	1	+	0	ID=g14734.t1.CDS3;Parent=g14734.t1;
OW569404.1_Cistogaster_globosa_genome_assembly,_chromosome:_2	AUGUSTUS	exon	108631097	108631613	.	+	.	ID=g14734.t1.exon3;Parent=g14734.t1;
OW569404.1_Cistogaster_globosa_genome_assembly,_chromosome:_2	AUGUSTUS	intron	108631614	108631670	1	+	.	ID=g14734.t1.intron3;Parent=g14734.t1;
OW569404.1_Cistogaster_globosa_genome_assembly,_chromosome:_2	AUGUSTUS	CDS	108631671	108631831	1	+	2	ID=g14734.t1.CDS4;Parent=g14734.t1;
OW569404.1_Cistogaster_globosa_genome_assembly,_chromosome:_2	AUGUSTUS	exon	108631671	108631831	.	+	.	ID=g14734.t1.exon4;Parent=g14734.t1;
OW569404.1_Cistogaster_globosa_genome_assembly,_chromosome:_2	AUGUSTUS	stop_codon	108631829	108631831	.	+	0	ID=g14734.t1.stop1;Parent=g14734.t1;
OW569404.1_Cistogaster_globosa_genome_assembly,_chromosome:_2	AUGUSTUS	gene	108631927	108632994	.	-	.	ID=g14735;
OW569404.1_Cistogaster_globosa_genome_assembly,_chromosome:_2	AUGUSTUS	mRNA	108631927	108632994	1	-	.	ID=g14735.t1;Parent=g14735;
OW569404.1_Cistogaster_globosa_genome_assembly,_chromosome:_2	AUGUSTUS	stop_codon	108631927	108631929	.	-	0	ID=g14735.t1.stop1;Parent=g14735.t1;
OW569404.1_Cistogaster_globosa_genome_assembly,_chromosome:_2	AUGUSTUS	CDS	108631927	108632261	1	-	2	ID=g14735.t1.CDS1;Parent=g14735.t1;
OW569404.1_Cistogaster_globosa_genome_assembly,_chromosome:_2	AUGUSTUS	exon	108631927	108632261	.	-	.	ID=g14735.t1.exon1;Parent=g14735.t1;
OW569404.1_Cistogaster_globosa_genome_assembly,_chromosome:_2	AUGUSTUS	intron	108632262	108632864	1	-	.	ID=g14735.t1.intron1;Parent=g14735.t1;
OW569404.1_Cistogaster_globosa_genome_assembly,_chromosome:_2	AUGUSTUS	CDS	108632865	108632994	1	-	0	ID=g14735.t1.CDS2;Parent=g14735.t1;
OW569404.1_Cistogaster_globosa_genome_assembly,_chromosome:_2	AUGUSTUS	exon	108632865	108632994	.	-	.	ID=g14735.t1.exon2;Parent=g14735.t1;
OW569404.1_Cistogaster_globosa_genome_assembly,_chromosome:_2	AUGUSTUS	start_codon	108632992	108632994	.	-	0	ID=g14735.t1.start1;Parent=g14735.t1;
OW569404.1_Cistogaster_globosa_genome_assembly,_chromosome:_2	AUGUSTUS	gene	108638820	108640427	.	+	.	ID=g14736;
OW569404.1_Cistogaster_globosa_genome_assembly,_chromosome:_2	AUGUSTUS	mRNA	108638820	108640427	1	+	.	ID=g14736.t1;Parent=g14736;
OW569404.1_Cistogaster_globosa_genome_assembly,_chromosome:_2	AUGUSTUS	start_codon	108638820	108638822	.	+	0	ID=g14736.t1.start1;Parent=g14736.t1;
OW569404.1_Cistogaster_globosa_genome_assembly,_chromosome:_2	AUGUSTUS	CDS	108638820	108640427	1	+	0	ID=g14736.t1.CDS1;Parent=g14736.t1;
OW569404.1_Cistogaster_globosa_genome_assembly,_chromosome:_2	AUGUSTUS	exon	108638820	108640427	.	+	.	ID=g14736.t1.exon1;Parent=g14736.t1;
OW569404.1_Cistogaster_globosa_genome_assembly,_chromosome:_2	AUGUSTUS	stop_codon	108640425	108640427	.	+	0	ID=g14736.t1.stop1;Parent=g14736.t1;
OW569404.1_Cistogaster_globosa_genome_assembly,_chromosome:_2	AUGUSTUS	gene	108640471	108643752	.	+	.	ID=g14737;
OW569404.1_Cistogaster_globosa_genome_assembly,_chromosome:_2	AUGUSTUS	mRNA	108640510	108643752	0.98	+	.	ID=g14737.t1;Parent=g14737;
OW569404.1_Cistogaster_globosa_genome_assembly,_chromosome:_2	AUGUSTUS	start_codon	108640510	108640512	.	+	0	ID=g14737.t1.start1;Parent=g14737.t1;
OW569404.1_Cistogaster_globosa_genome_assembly,_chromosome:_2	AUGUSTUS	CDS	108640510	108643752	0.98	+	0	ID=g14737.t1.CDS1;Parent=g14737.t1;
OW569404.1_Cistogaster_globosa_genome_assembly,_chromosome:_2	AUGUSTUS	exon	108640510	108643752	.	+	.	ID=g14737.t1.exon1;Parent=g14737.t1;
OW569404.1_Cistogaster_globosa_genome_assembly,_chromosome:_2	AUGUSTUS	stop_codon	108643750	108643752	.	+	0	ID=g14737.t1.stop1;Parent=g14737.t1;
OW569404.1_Cistogaster_globosa_genome_assembly,_chromosome:_2	AUGUSTUS	mRNA	108640510	108641468	0.9	+	.	ID=g14737.t2;Parent=g14737;
OW569404.1_Cistogaster_globosa_genome_assembly,_chromosome:_2	AUGUSTUS	start_codon	108640510	108640512	.	+	0	ID=g14737.t2.start1;Parent=g14737.t2;
OW569404.1_Cistogaster_globosa_genome_assembly,_chromosome:_2	AUGUSTUS	CDS	108640510	108641348	0.9	+	0	ID=g14737.t2.CDS1;Parent=g14737.t2;
OW569404.1_Cistogaster_globosa_genome_assembly,_chromosome:_2	AUGUSTUS	exon	108640510	108641348	.	+	.	ID=g14737.t2.exon1;Parent=g14737.t2;
OW569404.1_Cistogaster_globosa_genome_assembly,_chromosome:_2	AUGUSTUS	intron	108641349	108641419	0.98	+	.	ID=g14737.t2.intron1;Parent=g14737.t2;
OW569404.1_Cistogaster_globosa_genome_assembly,_chromosome:_2	AUGUSTUS	CDS	108641420	108641468	0.99	+	1	ID=g14737.t2.CDS2;Parent=g14737.t2;
OW569404.1_Cistogaster_globosa_genome_assembly,_chromosome:_2	AUGUSTUS	exon	108641420	108641468	.	+	.	ID=g14737.t2.exon2;Parent=g14737.t2;
OW569404.1_Cistogaster_globosa_genome_assembly,_chromosome:_2	AUGUSTUS	stop_codon	108641466	108641468	.	+	0	ID=g14737.t2.stop1;Parent=g14737.t2;
OW569404.1_Cistogaster_globosa_genome_assembly,_chromosome:_2	AUGUSTUS	mRNA	108640471	108643752	0.78	+	.	ID=g14737.t3;Parent=g14737;
OW569404.1_Cistogaster_globosa_genome_assembly,_chromosome:_2	AUGUSTUS	start_codon	108640471	108640473	.	+	0	ID=g14737.t3.start1;Parent=g14737.t3;
OW569404.1_Cistogaster_globosa_genome_assembly,_chromosome:_2	AUGUSTUS	CDS	108640471	108643752	0.78	+	0	ID=g14737.t3.CDS1;Parent=g14737.t3;
OW569404.1_Cistogaster_globosa_genome_assembly,_chromosome:_2	AUGUSTUS	exon	108640471	108643752	.	+	.	ID=g14737.t3.exon1;Parent=g14737.t3;
OW569404.1_Cistogaster_globosa_genome_assembly,_chromosome:_2	AUGUSTUS	stop_codon	108643750	108643752	.	+	0	ID=g14737.t3.stop1;Parent=g14737.t3;
OW569404.1_Cistogaster_globosa_genome_assembly,_chromosome:_2	AUGUSTUS	gene	108648756	108655229	.	+	.	ID=g14738;
OW569404.1_Cistogaster_globosa_genome_assembly,_chromosome:_2	AUGUSTUS	mRNA	108648756	108655229	0.2	+	.	ID=g14738.t1;Parent=g14738;
OW569404.1_Cistogaster_globosa_genome_assembly,_chromosome:_2	AUGUSTUS	start_codon	108648756	108648758	.	+	0	ID=g14738.t1.start1;Parent=g14738.t1;
OW569404.1_Cistogaster_globosa_genome_assembly,_chromosome:_2	AUGUSTUS	CDS	108648756	108648765	0.42	+	0	ID=g14738.t1.CDS1;Parent=g14738.t1;
OW569404.1_Cistogaster_globosa_genome_assembly,_chromosome:_2	AUGUSTUS	exon	108648756	108648765	.	+	.	ID=g14738.t1.exon1;Parent=g14738.t1;
OW569404.1_Cistogaster_globosa_genome_assembly,_chromosome:_2	AUGUSTUS	intron	108648766	108649805	0.42	+	.	ID=g14738.t1.intron1;Parent=g14738.t1;
OW569404.1_Cistogaster_globosa_genome_assembly,_chromosome:_2	AUGUSTUS	CDS	108649806	108649902	1	+	2	ID=g14738.t1.CDS2;Parent=g14738.t1;
OW569404.1_Cistogaster_globosa_genome_assembly,_chromosome:_2	AUGUSTUS	exon	108649806	108649902	.	+	.	ID=g14738.t1.exon2;Parent=g14738.t1;
OW569404.1_Cistogaster_globosa_genome_assembly,_chromosome:_2	AUGUSTUS	intron	108649903	108650846	1	+	.	ID=g14738.t1.intron2;Parent=g14738.t1;
OW569404.1_Cistogaster_globosa_genome_assembly,_chromosome:_2	AUGUSTUS	CDS	108650847	108651152	1	+	1	ID=g14738.t1.CDS3;Parent=g14738.t1;
OW569404.1_Cistogaster_globosa_genome_assembly,_chromosome:_2	AUGUSTUS	exon	108650847	108651152	.	+	.	ID=g14738.t1.exon3;Parent=g14738.t1;
OW569404.1_Cistogaster_globosa_genome_assembly,_chromosome:_2	AUGUSTUS	intron	108651153	108651249	0.99	+	.	ID=g14738.t1.intron3;Parent=g14738.t1;
OW569404.1_Cistogaster_globosa_genome_assembly,_chromosome:_2	AUGUSTUS	CDS	108651250	108651418	0.99	+	1	ID=g14738.t1.CDS4;Parent=g14738.t1;
OW569404.1_Cistogaster_globosa_genome_assembly,_chromosome:_2	AUGUSTUS	exon	108651250	108651418	.	+	.	ID=g14738.t1.exon4;Parent=g14738.t1;
OW569404.1_Cistogaster_globosa_genome_assembly,_chromosome:_2	AUGUSTUS	intron	108651419	108651480	1	+	.	ID=g14738.t1.intron4;Parent=g14738.t1;
OW569404.1_Cistogaster_globosa_genome_assembly,_chromosome:_2	AUGUSTUS	CDS	108651481	108651550	1	+	0	ID=g14738.t1.CDS5;Parent=g14738.t1;
OW569404.1_Cistogaster_globosa_genome_assembly,_chromosome:_2	AUGUSTUS	exon	108651481	108651550	.	+	.	ID=g14738.t1.exon5;Parent=g14738.t1;
OW569404.1_Cistogaster_globosa_genome_assembly,_chromosome:_2	AUGUSTUS	intron	108651551	108651819	1	+	.	ID=g14738.t1.intron5;Parent=g14738.t1;
OW569404.1_Cistogaster_globosa_genome_assembly,_chromosome:_2	AUGUSTUS	CDS	108651820	108651965	0.55	+	2	ID=g14738.t1.CDS6;Parent=g14738.t1;
OW569404.1_Cistogaster_globosa_genome_assembly,_chromosome:_2	AUGUSTUS	exon	108651820	108651965	.	+	.	ID=g14738.t1.exon6;Parent=g14738.t1;
OW569404.1_Cistogaster_globosa_genome_assembly,_chromosome:_2	AUGUSTUS	intron	108651966	108652500	0.5	+	.	ID=g14738.t1.intron6;Parent=g14738.t1;
OW569404.1_Cistogaster_globosa_genome_assembly,_chromosome:_2	AUGUSTUS	CDS	108652501	108652605	0.9	+	0	ID=g14738.t1.CDS7;Parent=g14738.t1;
OW569404.1_Cistogaster_globosa_genome_assembly,_chromosome:_2	AUGUSTUS	exon	108652501	108652605	.	+	.	ID=g14738.t1.exon7;Parent=g14738.t1;
OW569404.1_Cistogaster_globosa_genome_assembly,_chromosome:_2	AUGUSTUS	intron	108652606	108652672	0.9	+	.	ID=g14738.t1.intron7;Parent=g14738.t1;
OW569404.1_Cistogaster_globosa_genome_assembly,_chromosome:_2	AUGUSTUS	CDS	108652673	108652787	0.97	+	0	ID=g14738.t1.CDS8;Parent=g14738.t1;
OW569404.1_Cistogaster_globosa_genome_assembly,_chromosome:_2	AUGUSTUS	exon	108652673	108652787	.	+	.	ID=g14738.t1.exon8;Parent=g14738.t1;
OW569404.1_Cistogaster_globosa_genome_assembly,_chromosome:_2	AUGUSTUS	intron	108652788	108652971	0.99	+	.	ID=g14738.t1.intron8;Parent=g14738.t1;
OW569404.1_Cistogaster_globosa_genome_assembly,_chromosome:_2	AUGUSTUS	CDS	108652972	108653208	0.99	+	2	ID=g14738.t1.CDS9;Parent=g14738.t1;
OW569404.1_Cistogaster_globosa_genome_assembly,_chromosome:_2	AUGUSTUS	exon	108652972	108653208	.	+	.	ID=g14738.t1.exon9;Parent=g14738.t1;
OW569404.1_Cistogaster_globosa_genome_assembly,_chromosome:_2	AUGUSTUS	intron	108653209	108653288	1	+	.	ID=g14738.t1.intron9;Parent=g14738.t1;
OW569404.1_Cistogaster_globosa_genome_assembly,_chromosome:_2	AUGUSTUS	CDS	108653289	108653783	1	+	2	ID=g14738.t1.CDS10;Parent=g14738.t1;
OW569404.1_Cistogaster_globosa_genome_assembly,_chromosome:_2	AUGUSTUS	exon	108653289	108653783	.	+	.	ID=g14738.t1.exon10;Parent=g14738.t1;
OW569404.1_Cistogaster_globosa_genome_assembly,_chromosome:_2	AUGUSTUS	intron	108653784	108653896	1	+	.	ID=g14738.t1.intron10;Parent=g14738.t1;
OW569404.1_Cistogaster_globosa_genome_assembly,_chromosome:_2	AUGUSTUS	CDS	108653897	108654758	1	+	2	ID=g14738.t1.CDS11;Parent=g14738.t1;
OW569404.1_Cistogaster_globosa_genome_assembly,_chromosome:_2	AUGUSTUS	exon	108653897	108654758	.	+	.	ID=g14738.t1.exon11;Parent=g14738.t1;
OW569404.1_Cistogaster_globosa_genome_assembly,_chromosome:_2	AUGUSTUS	intron	108654759	108654817	1	+	.	ID=g14738.t1.intron11;Parent=g14738.t1;
OW569404.1_Cistogaster_globosa_genome_assembly,_chromosome:_2	AUGUSTUS	CDS	108654818	108655061	1	+	1	ID=g14738.t1.CDS12;Parent=g14738.t1;
OW569404.1_Cistogaster_globosa_genome_assembly,_chromosome:_2	AUGUSTUS	exon	108654818	108655061	.	+	.	ID=g14738.t1.exon12;Parent=g14738.t1;
OW569404.1_Cistogaster_globosa_genome_assembly,_chromosome:_2	AUGUSTUS	intron	108655062	108655115	1	+	.	ID=g14738.t1.intron12;Parent=g14738.t1;
OW569404.1_Cistogaster_globosa_genome_assembly,_chromosome:_2	AUGUSTUS	CDS	108655116	108655229	1	+	0	ID=g14738.t1.CDS13;Parent=g14738.t1;
OW569404.1_Cistogaster_globosa_genome_assembly,_chromosome:_2	AUGUSTUS	exon	108655116	108655229	.	+	.	ID=g14738.t1.exon13;Parent=g14738.t1;
OW569404.1_Cistogaster_globosa_genome_assembly,_chromosome:_2	AUGUSTUS	stop_codon	108655227	108655229	.	+	0	ID=g14738.t1.stop1;Parent=g14738.t1;
OW569404.1_Cistogaster_globosa_genome_assembly,_chromosome:_2	AUGUSTUS	gene	108656309	108657534	.	+	.	ID=g14739;
OW569404.1_Cistogaster_globosa_genome_assembly,_chromosome:_2	AUGUSTUS	mRNA	108656309	108657534	1	+	.	ID=g14739.t1;Parent=g14739;
OW569404.1_Cistogaster_globosa_genome_assembly,_chromosome:_2	AUGUSTUS	start_codon	108656309	108656311	.	+	0	ID=g14739.t1.start1;Parent=g14739.t1;
OW569404.1_Cistogaster_globosa_genome_assembly,_chromosome:_2	AUGUSTUS	CDS	108656309	108656349	1	+	0	ID=g14739.t1.CDS1;Parent=g14739.t1;
OW569404.1_Cistogaster_globosa_genome_assembly,_chromosome:_2	AUGUSTUS	exon	108656309	108656349	.	+	.	ID=g14739.t1.exon1;Parent=g14739.t1;
OW569404.1_Cistogaster_globosa_genome_assembly,_chromosome:_2	AUGUSTUS	intron	108656350	108656405	1	+	.	ID=g14739.t1.intron1;Parent=g14739.t1;
OW569404.1_Cistogaster_globosa_genome_assembly,_chromosome:_2	AUGUSTUS	CDS	108656406	108657534	1	+	1	ID=g14739.t1.CDS2;Parent=g14739.t1;
OW569404.1_Cistogaster_globosa_genome_assembly,_chromosome:_2	AUGUSTUS	exon	108656406	108657534	.	+	.	ID=g14739.t1.exon2;Parent=g14739.t1;
OW569404.1_Cistogaster_globosa_genome_assembly,_chromosome:_2	AUGUSTUS	stop_codon	108657532	108657534	.	+	0	ID=g14739.t1.stop1;Parent=g14739.t1;
OW569404.1_Cistogaster_globosa_genome_assembly,_chromosome:_2	AUGUSTUS	gene	108707822	108738836	.	+	.	ID=g14740;
OW569404.1_Cistogaster_globosa_genome_assembly,_chromosome:_2	AUGUSTUS	mRNA	108707822	108738836	1	+	.	ID=g14740.t1;Parent=g14740;
OW569404.1_Cistogaster_globosa_genome_assembly,_chromosome:_2	AUGUSTUS	start_codon	108707822	108707824	.	+	0	ID=g14740.t1.start1;Parent=g14740.t1;
OW569404.1_Cistogaster_globosa_genome_assembly,_chromosome:_2	AUGUSTUS	CDS	108707822	108708047	1	+	0	ID=g14740.t1.CDS1;Parent=g14740.t1;
OW569404.1_Cistogaster_globosa_genome_assembly,_chromosome:_2	AUGUSTUS	exon	108707822	108708047	.	+	.	ID=g14740.t1.exon1;Parent=g14740.t1;
OW569404.1_Cistogaster_globosa_genome_assembly,_chromosome:_2	AUGUSTUS	intron	108708048	108711132	1	+	.	ID=g14740.t1.intron1;Parent=g14740.t1;
OW569404.1_Cistogaster_globosa_genome_assembly,_chromosome:_2	AUGUSTUS	CDS	108711133	108711361	1	+	2	ID=g14740.t1.CDS2;Parent=g14740.t1;
OW569404.1_Cistogaster_globosa_genome_assembly,_chromosome:_2	AUGUSTUS	exon	108711133	108711361	.	+	.	ID=g14740.t1.exon2;Parent=g14740.t1;
OW569404.1_Cistogaster_globosa_genome_assembly,_chromosome:_2	AUGUSTUS	intron	108711362	108711418	1	+	.	ID=g14740.t1.intron2;Parent=g14740.t1;
OW569404.1_Cistogaster_globosa_genome_assembly,_chromosome:_2	AUGUSTUS	CDS	108711419	108711788	1	+	1	ID=g14740.t1.CDS3;Parent=g14740.t1;
OW569404.1_Cistogaster_globosa_genome_assembly,_chromosome:_2	AUGUSTUS	exon	108711419	108711788	.	+	.	ID=g14740.t1.exon3;Parent=g14740.t1;
OW569404.1_Cistogaster_globosa_genome_assembly,_chromosome:_2	AUGUSTUS	intron	108711789	108738608	1	+	.	ID=g14740.t1.intron3;Parent=g14740.t1;
OW569404.1_Cistogaster_globosa_genome_assembly,_chromosome:_2	AUGUSTUS	CDS	108738609	108738836	1	+	0	ID=g14740.t1.CDS4;Parent=g14740.t1;
OW569404.1_Cistogaster_globosa_genome_assembly,_chromosome:_2	AUGUSTUS	exon	108738609	108738836	.	+	.	ID=g14740.t1.exon4;Parent=g14740.t1;
OW569404.1_Cistogaster_globosa_genome_assembly,_chromosome:_2	AUGUSTUS	stop_codon	108738834	108738836	.	+	0	ID=g14740.t1.stop1;Parent=g14740.t1;
OW569404.1_Cistogaster_globosa_genome_assembly,_chromosome:_2	AUGUSTUS	gene	108746550	108746981	.	-	.	ID=g14741;
OW569404.1_Cistogaster_globosa_genome_assembly,_chromosome:_2	AUGUSTUS	mRNA	108746550	108746981	1	-	.	ID=g14741.t1;Parent=g14741;
OW569404.1_Cistogaster_globosa_genome_assembly,_chromosome:_2	AUGUSTUS	stop_codon	108746550	108746552	.	-	0	ID=g14741.t1.stop1;Parent=g14741.t1;
OW569404.1_Cistogaster_globosa_genome_assembly,_chromosome:_2	AUGUSTUS	CDS	108746550	108746981	1	-	0	ID=g14741.t1.CDS1;Parent=g14741.t1;
OW569404.1_Cistogaster_globosa_genome_assembly,_chromosome:_2	AUGUSTUS	exon	108746550	108746981	.	-	.	ID=g14741.t1.exon1;Parent=g14741.t1;
OW569404.1_Cistogaster_globosa_genome_assembly,_chromosome:_2	AUGUSTUS	start_codon	108746979	108746981	.	-	0	ID=g14741.t1.start1;Parent=g14741.t1;
OW569404.1_Cistogaster_globosa_genome_assembly,_chromosome:_2	AUGUSTUS	gene	108771719	108772484	.	+	.	ID=g14742;
OW569404.1_Cistogaster_globosa_genome_assembly,_chromosome:_2	AUGUSTUS	mRNA	108771719	108772484	1	+	.	ID=g14742.t1;Parent=g14742;
OW569404.1_Cistogaster_globosa_genome_assembly,_chromosome:_2	AUGUSTUS	start_codon	108771719	108771721	.	+	0	ID=g14742.t1.start1;Parent=g14742.t1;
OW569404.1_Cistogaster_globosa_genome_assembly,_chromosome:_2	AUGUSTUS	CDS	108771719	108771849	1	+	0	ID=g14742.t1.CDS1;Parent=g14742.t1;
OW569404.1_Cistogaster_globosa_genome_assembly,_chromosome:_2	AUGUSTUS	exon	108771719	108771849	.	+	.	ID=g14742.t1.exon1;Parent=g14742.t1;
OW569404.1_Cistogaster_globosa_genome_assembly,_chromosome:_2	AUGUSTUS	intron	108771850	108772025	1	+	.	ID=g14742.t1.intron1;Parent=g14742.t1;
OW569404.1_Cistogaster_globosa_genome_assembly,_chromosome:_2	AUGUSTUS	CDS	108772026	108772148	1	+	1	ID=g14742.t1.CDS2;Parent=g14742.t1;
OW569404.1_Cistogaster_globosa_genome_assembly,_chromosome:_2	AUGUSTUS	exon	108772026	108772148	.	+	.	ID=g14742.t1.exon2;Parent=g14742.t1;
OW569404.1_Cistogaster_globosa_genome_assembly,_chromosome:_2	AUGUSTUS	intron	108772149	108772339	1	+	.	ID=g14742.t1.intron2;Parent=g14742.t1;
OW569404.1_Cistogaster_globosa_genome_assembly,_chromosome:_2	AUGUSTUS	CDS	108772340	108772484	1	+	1	ID=g14742.t1.CDS3;Parent=g14742.t1;
OW569404.1_Cistogaster_globosa_genome_assembly,_chromosome:_2	AUGUSTUS	exon	108772340	108772484	.	+	.	ID=g14742.t1.exon3;Parent=g14742.t1;
OW569404.1_Cistogaster_globosa_genome_assembly,_chromosome:_2	AUGUSTUS	stop_codon	108772482	108772484	.	+	0	ID=g14742.t1.stop1;Parent=g14742.t1;
OW569404.1_Cistogaster_globosa_genome_assembly,_chromosome:_2	AUGUSTUS	gene	108790552	108790956	.	+	.	ID=g14743;
OW569404.1_Cistogaster_globosa_genome_assembly,_chromosome:_2	AUGUSTUS	mRNA	108790552	108790956	1	+	.	ID=g14743.t1;Parent=g14743;
OW569404.1_Cistogaster_globosa_genome_assembly,_chromosome:_2	AUGUSTUS	start_codon	108790552	108790554	.	+	0	ID=g14743.t1.start1;Parent=g14743.t1;
OW569404.1_Cistogaster_globosa_genome_assembly,_chromosome:_2	AUGUSTUS	CDS	108790552	108790956	1	+	0	ID=g14743.t1.CDS1;Parent=g14743.t1;
OW569404.1_Cistogaster_globosa_genome_assembly,_chromosome:_2	AUGUSTUS	exon	108790552	108790956	.	+	.	ID=g14743.t1.exon1;Parent=g14743.t1;
OW569404.1_Cistogaster_globosa_genome_assembly,_chromosome:_2	AUGUSTUS	stop_codon	108790954	108790956	.	+	0	ID=g14743.t1.stop1;Parent=g14743.t1;
OW569404.1_Cistogaster_globosa_genome_assembly,_chromosome:_2	AUGUSTUS	gene	108925841	108928008	.	+	.	ID=g14744;
OW569404.1_Cistogaster_globosa_genome_assembly,_chromosome:_2	AUGUSTUS	mRNA	108925841	108928008	1	+	.	ID=g14744.t1;Parent=g14744;
OW569404.1_Cistogaster_globosa_genome_assembly,_chromosome:_2	AUGUSTUS	start_codon	108925841	108925843	.	+	0	ID=g14744.t1.start1;Parent=g14744.t1;
OW569404.1_Cistogaster_globosa_genome_assembly,_chromosome:_2	AUGUSTUS	CDS	108925841	108926713	1	+	0	ID=g14744.t1.CDS1;Parent=g14744.t1;
OW569404.1_Cistogaster_globosa_genome_assembly,_chromosome:_2	AUGUSTUS	exon	108925841	108926713	.	+	.	ID=g14744.t1.exon1;Parent=g14744.t1;
OW569404.1_Cistogaster_globosa_genome_assembly,_chromosome:_2	AUGUSTUS	intron	108926714	108926766	1	+	.	ID=g14744.t1.intron1;Parent=g14744.t1;
OW569404.1_Cistogaster_globosa_genome_assembly,_chromosome:_2	AUGUSTUS	CDS	108926767	108927228	1	+	0	ID=g14744.t1.CDS2;Parent=g14744.t1;
OW569404.1_Cistogaster_globosa_genome_assembly,_chromosome:_2	AUGUSTUS	exon	108926767	108927228	.	+	.	ID=g14744.t1.exon2;Parent=g14744.t1;
OW569404.1_Cistogaster_globosa_genome_assembly,_chromosome:_2	AUGUSTUS	intron	108927229	108927294	1	+	.	ID=g14744.t1.intron2;Parent=g14744.t1;
OW569404.1_Cistogaster_globosa_genome_assembly,_chromosome:_2	AUGUSTUS	CDS	108927295	108928008	1	+	0	ID=g14744.t1.CDS3;Parent=g14744.t1;
OW569404.1_Cistogaster_globosa_genome_assembly,_chromosome:_2	AUGUSTUS	exon	108927295	108928008	.	+	.	ID=g14744.t1.exon3;Parent=g14744.t1;
OW569404.1_Cistogaster_globosa_genome_assembly,_chromosome:_2	AUGUSTUS	stop_codon	108928006	108928008	.	+	0	ID=g14744.t1.stop1;Parent=g14744.t1;
OW569404.1_Cistogaster_globosa_genome_assembly,_chromosome:_2	AUGUSTUS	gene	108951155	108958354	.	-	.	ID=g14745;
OW569404.1_Cistogaster_globosa_genome_assembly,_chromosome:_2	AUGUSTUS	mRNA	108951155	108958354	1	-	.	ID=g14745.t1;Parent=g14745;
OW569404.1_Cistogaster_globosa_genome_assembly,_chromosome:_2	AUGUSTUS	stop_codon	108951155	108951157	.	-	0	ID=g14745.t1.stop1;Parent=g14745.t1;
OW569404.1_Cistogaster_globosa_genome_assembly,_chromosome:_2	AUGUSTUS	CDS	108951155	108953061	1	-	2	ID=g14745.t1.CDS1;Parent=g14745.t1;
OW569404.1_Cistogaster_globosa_genome_assembly,_chromosome:_2	AUGUSTUS	exon	108951155	108953061	.	-	.	ID=g14745.t1.exon1;Parent=g14745.t1;
OW569404.1_Cistogaster_globosa_genome_assembly,_chromosome:_2	AUGUSTUS	intron	108953062	108953120	1	-	.	ID=g14745.t1.intron1;Parent=g14745.t1;
OW569404.1_Cistogaster_globosa_genome_assembly,_chromosome:_2	AUGUSTUS	CDS	108953121	108953310	1	-	0	ID=g14745.t1.CDS2;Parent=g14745.t1;
OW569404.1_Cistogaster_globosa_genome_assembly,_chromosome:_2	AUGUSTUS	exon	108953121	108953310	.	-	.	ID=g14745.t1.exon2;Parent=g14745.t1;
OW569404.1_Cistogaster_globosa_genome_assembly,_chromosome:_2	AUGUSTUS	intron	108953311	108958309	1	-	.	ID=g14745.t1.intron2;Parent=g14745.t1;
OW569404.1_Cistogaster_globosa_genome_assembly,_chromosome:_2	AUGUSTUS	CDS	108958310	108958354	1	-	0	ID=g14745.t1.CDS3;Parent=g14745.t1;
OW569404.1_Cistogaster_globosa_genome_assembly,_chromosome:_2	AUGUSTUS	exon	108958310	108958354	.	-	.	ID=g14745.t1.exon3;Parent=g14745.t1;
OW569404.1_Cistogaster_globosa_genome_assembly,_chromosome:_2	AUGUSTUS	start_codon	108958352	108958354	.	-	0	ID=g14745.t1.start1;Parent=g14745.t1;
OW569404.1_Cistogaster_globosa_genome_assembly,_chromosome:_2	AUGUSTUS	gene	109098902	109167657	.	-	.	ID=g14746;
OW569404.1_Cistogaster_globosa_genome_assembly,_chromosome:_2	AUGUSTUS	mRNA	109098902	109167657	0.48	-	.	ID=g14746.t1;Parent=g14746;
OW569404.1_Cistogaster_globosa_genome_assembly,_chromosome:_2	AUGUSTUS	stop_codon	109098902	109098904	.	-	0	ID=g14746.t1.stop1;Parent=g14746.t1;
OW569404.1_Cistogaster_globosa_genome_assembly,_chromosome:_2	AUGUSTUS	CDS	109098902	109100531	1	-	1	ID=g14746.t1.CDS1;Parent=g14746.t1;
OW569404.1_Cistogaster_globosa_genome_assembly,_chromosome:_2	AUGUSTUS	exon	109098902	109100531	.	-	.	ID=g14746.t1.exon1;Parent=g14746.t1;
OW569404.1_Cistogaster_globosa_genome_assembly,_chromosome:_2	AUGUSTUS	intron	109100532	109104343	1	-	.	ID=g14746.t1.intron1;Parent=g14746.t1;
OW569404.1_Cistogaster_globosa_genome_assembly,_chromosome:_2	AUGUSTUS	CDS	109104344	109104560	1	-	2	ID=g14746.t1.CDS2;Parent=g14746.t1;
OW569404.1_Cistogaster_globosa_genome_assembly,_chromosome:_2	AUGUSTUS	exon	109104344	109104560	.	-	.	ID=g14746.t1.exon2;Parent=g14746.t1;
OW569404.1_Cistogaster_globosa_genome_assembly,_chromosome:_2	AUGUSTUS	intron	109104561	109112228	1	-	.	ID=g14746.t1.intron2;Parent=g14746.t1;
OW569404.1_Cistogaster_globosa_genome_assembly,_chromosome:_2	AUGUSTUS	CDS	109112229	109112389	1	-	1	ID=g14746.t1.CDS3;Parent=g14746.t1;
OW569404.1_Cistogaster_globosa_genome_assembly,_chromosome:_2	AUGUSTUS	exon	109112229	109112389	.	-	.	ID=g14746.t1.exon3;Parent=g14746.t1;
OW569404.1_Cistogaster_globosa_genome_assembly,_chromosome:_2	AUGUSTUS	intron	109112390	109112543	1	-	.	ID=g14746.t1.intron3;Parent=g14746.t1;
OW569404.1_Cistogaster_globosa_genome_assembly,_chromosome:_2	AUGUSTUS	CDS	109112544	109112784	1	-	2	ID=g14746.t1.CDS4;Parent=g14746.t1;
OW569404.1_Cistogaster_globosa_genome_assembly,_chromosome:_2	AUGUSTUS	exon	109112544	109112784	.	-	.	ID=g14746.t1.exon4;Parent=g14746.t1;
OW569404.1_Cistogaster_globosa_genome_assembly,_chromosome:_2	AUGUSTUS	intron	109112785	109112925	1	-	.	ID=g14746.t1.intron4;Parent=g14746.t1;
OW569404.1_Cistogaster_globosa_genome_assembly,_chromosome:_2	AUGUSTUS	CDS	109112926	109113024	1	-	2	ID=g14746.t1.CDS5;Parent=g14746.t1;
OW569404.1_Cistogaster_globosa_genome_assembly,_chromosome:_2	AUGUSTUS	exon	109112926	109113024	.	-	.	ID=g14746.t1.exon5;Parent=g14746.t1;
OW569404.1_Cistogaster_globosa_genome_assembly,_chromosome:_2	AUGUSTUS	intron	109113025	109113847	1	-	.	ID=g14746.t1.intron5;Parent=g14746.t1;
OW569404.1_Cistogaster_globosa_genome_assembly,_chromosome:_2	AUGUSTUS	CDS	109113848	109115179	1	-	2	ID=g14746.t1.CDS6;Parent=g14746.t1;
OW569404.1_Cistogaster_globosa_genome_assembly,_chromosome:_2	AUGUSTUS	exon	109113848	109115179	.	-	.	ID=g14746.t1.exon6;Parent=g14746.t1;
OW569404.1_Cistogaster_globosa_genome_assembly,_chromosome:_2	AUGUSTUS	intron	109115180	109115278	1	-	.	ID=g14746.t1.intron6;Parent=g14746.t1;
OW569404.1_Cistogaster_globosa_genome_assembly,_chromosome:_2	AUGUSTUS	CDS	109115279	109115410	1	-	2	ID=g14746.t1.CDS7;Parent=g14746.t1;
OW569404.1_Cistogaster_globosa_genome_assembly,_chromosome:_2	AUGUSTUS	exon	109115279	109115410	.	-	.	ID=g14746.t1.exon7;Parent=g14746.t1;
OW569404.1_Cistogaster_globosa_genome_assembly,_chromosome:_2	AUGUSTUS	intron	109115411	109117839	1	-	.	ID=g14746.t1.intron7;Parent=g14746.t1;
OW569404.1_Cistogaster_globosa_genome_assembly,_chromosome:_2	AUGUSTUS	CDS	109117840	109117980	1	-	2	ID=g14746.t1.CDS8;Parent=g14746.t1;
OW569404.1_Cistogaster_globosa_genome_assembly,_chromosome:_2	AUGUSTUS	exon	109117840	109117980	.	-	.	ID=g14746.t1.exon8;Parent=g14746.t1;
OW569404.1_Cistogaster_globosa_genome_assembly,_chromosome:_2	AUGUSTUS	intron	109117981	109118160	1	-	.	ID=g14746.t1.intron8;Parent=g14746.t1;
OW569404.1_Cistogaster_globosa_genome_assembly,_chromosome:_2	AUGUSTUS	CDS	109118161	109118445	1	-	2	ID=g14746.t1.CDS9;Parent=g14746.t1;
OW569404.1_Cistogaster_globosa_genome_assembly,_chromosome:_2	AUGUSTUS	exon	109118161	109118445	.	-	.	ID=g14746.t1.exon9;Parent=g14746.t1;
OW569404.1_Cistogaster_globosa_genome_assembly,_chromosome:_2	AUGUSTUS	intron	109118446	109138295	1	-	.	ID=g14746.t1.intron9;Parent=g14746.t1;
OW569404.1_Cistogaster_globosa_genome_assembly,_chromosome:_2	AUGUSTUS	CDS	109138296	109138398	1	-	0	ID=g14746.t1.CDS10;Parent=g14746.t1;
OW569404.1_Cistogaster_globosa_genome_assembly,_chromosome:_2	AUGUSTUS	exon	109138296	109138398	.	-	.	ID=g14746.t1.exon10;Parent=g14746.t1;
OW569404.1_Cistogaster_globosa_genome_assembly,_chromosome:_2	AUGUSTUS	intron	109138399	109164356	1	-	.	ID=g14746.t1.intron10;Parent=g14746.t1;
OW569404.1_Cistogaster_globosa_genome_assembly,_chromosome:_2	AUGUSTUS	CDS	109164357	109164550	1	-	2	ID=g14746.t1.CDS11;Parent=g14746.t1;
OW569404.1_Cistogaster_globosa_genome_assembly,_chromosome:_2	AUGUSTUS	exon	109164357	109164550	.	-	.	ID=g14746.t1.exon11;Parent=g14746.t1;
OW569404.1_Cistogaster_globosa_genome_assembly,_chromosome:_2	AUGUSTUS	intron	109164551	109167641	0.48	-	.	ID=g14746.t1.intron11;Parent=g14746.t1;
OW569404.1_Cistogaster_globosa_genome_assembly,_chromosome:_2	AUGUSTUS	CDS	109167642	109167657	0.49	-	0	ID=g14746.t1.CDS12;Parent=g14746.t1;
OW569404.1_Cistogaster_globosa_genome_assembly,_chromosome:_2	AUGUSTUS	exon	109167642	109167657	.	-	.	ID=g14746.t1.exon12;Parent=g14746.t1;
OW569404.1_Cistogaster_globosa_genome_assembly,_chromosome:_2	AUGUSTUS	start_codon	109167655	109167657	.	-	0	ID=g14746.t1.start1;Parent=g14746.t1;
OW569404.1_Cistogaster_globosa_genome_assembly,_chromosome:_2	AUGUSTUS	gene	109308838	109311542	.	-	.	ID=g14747;
OW569404.1_Cistogaster_globosa_genome_assembly,_chromosome:_2	AUGUSTUS	mRNA	109308838	109311542	1	-	.	ID=g14747.t1;Parent=g14747;
OW569404.1_Cistogaster_globosa_genome_assembly,_chromosome:_2	AUGUSTUS	stop_codon	109308838	109308840	.	-	0	ID=g14747.t1.stop1;Parent=g14747.t1;
OW569404.1_Cistogaster_globosa_genome_assembly,_chromosome:_2	AUGUSTUS	CDS	109308838	109309085	1	-	2	ID=g14747.t1.CDS1;Parent=g14747.t1;
OW569404.1_Cistogaster_globosa_genome_assembly,_chromosome:_2	AUGUSTUS	exon	109308838	109309085	.	-	.	ID=g14747.t1.exon1;Parent=g14747.t1;
OW569404.1_Cistogaster_globosa_genome_assembly,_chromosome:_2	AUGUSTUS	intron	109309086	109310962	1	-	.	ID=g14747.t1.intron1;Parent=g14747.t1;
OW569404.1_Cistogaster_globosa_genome_assembly,_chromosome:_2	AUGUSTUS	CDS	109310963	109311061	1	-	2	ID=g14747.t1.CDS2;Parent=g14747.t1;
OW569404.1_Cistogaster_globosa_genome_assembly,_chromosome:_2	AUGUSTUS	exon	109310963	109311061	.	-	.	ID=g14747.t1.exon2;Parent=g14747.t1;
OW569404.1_Cistogaster_globosa_genome_assembly,_chromosome:_2	AUGUSTUS	intron	109311062	109311132	1	-	.	ID=g14747.t1.intron2;Parent=g14747.t1;
OW569404.1_Cistogaster_globosa_genome_assembly,_chromosome:_2	AUGUSTUS	CDS	109311133	109311209	1	-	1	ID=g14747.t1.CDS3;Parent=g14747.t1;
OW569404.1_Cistogaster_globosa_genome_assembly,_chromosome:_2	AUGUSTUS	exon	109311133	109311209	.	-	.	ID=g14747.t1.exon3;Parent=g14747.t1;
OW569404.1_Cistogaster_globosa_genome_assembly,_chromosome:_2	AUGUSTUS	intron	109311210	109311281	1	-	.	ID=g14747.t1.intron3;Parent=g14747.t1;
OW569404.1_Cistogaster_globosa_genome_assembly,_chromosome:_2	AUGUSTUS	CDS	109311282	109311412	1	-	0	ID=g14747.t1.CDS4;Parent=g14747.t1;
OW569404.1_Cistogaster_globosa_genome_assembly,_chromosome:_2	AUGUSTUS	exon	109311282	109311412	.	-	.	ID=g14747.t1.exon4;Parent=g14747.t1;
OW569404.1_Cistogaster_globosa_genome_assembly,_chromosome:_2	AUGUSTUS	intron	109311413	109311482	1	-	.	ID=g14747.t1.intron4;Parent=g14747.t1;
OW569404.1_Cistogaster_globosa_genome_assembly,_chromosome:_2	AUGUSTUS	CDS	109311483	109311542	1	-	0	ID=g14747.t1.CDS5;Parent=g14747.t1;
OW569404.1_Cistogaster_globosa_genome_assembly,_chromosome:_2	AUGUSTUS	exon	109311483	109311542	.	-	.	ID=g14747.t1.exon5;Parent=g14747.t1;
OW569404.1_Cistogaster_globosa_genome_assembly,_chromosome:_2	AUGUSTUS	start_codon	109311540	109311542	.	-	0	ID=g14747.t1.start1;Parent=g14747.t1;
OW569404.1_Cistogaster_globosa_genome_assembly,_chromosome:_2	AUGUSTUS	gene	109317075	109320694	.	-	.	ID=g14748;
OW569404.1_Cistogaster_globosa_genome_assembly,_chromosome:_2	AUGUSTUS	mRNA	109317075	109320694	1	-	.	ID=g14748.t1;Parent=g14748;
OW569404.1_Cistogaster_globosa_genome_assembly,_chromosome:_2	AUGUSTUS	stop_codon	109317075	109317077	.	-	0	ID=g14748.t1.stop1;Parent=g14748.t1;
OW569404.1_Cistogaster_globosa_genome_assembly,_chromosome:_2	AUGUSTUS	CDS	109317075	109317328	1	-	2	ID=g14748.t1.CDS1;Parent=g14748.t1;
OW569404.1_Cistogaster_globosa_genome_assembly,_chromosome:_2	AUGUSTUS	exon	109317075	109317328	.	-	.	ID=g14748.t1.exon1;Parent=g14748.t1;
OW569404.1_Cistogaster_globosa_genome_assembly,_chromosome:_2	AUGUSTUS	intron	109317329	109319197	1	-	.	ID=g14748.t1.intron1;Parent=g14748.t1;
OW569404.1_Cistogaster_globosa_genome_assembly,_chromosome:_2	AUGUSTUS	CDS	109319198	109319284	1	-	2	ID=g14748.t1.CDS2;Parent=g14748.t1;
OW569404.1_Cistogaster_globosa_genome_assembly,_chromosome:_2	AUGUSTUS	exon	109319198	109319284	.	-	.	ID=g14748.t1.exon2;Parent=g14748.t1;
OW569404.1_Cistogaster_globosa_genome_assembly,_chromosome:_2	AUGUSTUS	intron	109319285	109319363	1	-	.	ID=g14748.t1.intron2;Parent=g14748.t1;
OW569404.1_Cistogaster_globosa_genome_assembly,_chromosome:_2	AUGUSTUS	CDS	109319364	109319431	1	-	1	ID=g14748.t1.CDS3;Parent=g14748.t1;
OW569404.1_Cistogaster_globosa_genome_assembly,_chromosome:_2	AUGUSTUS	exon	109319364	109319431	.	-	.	ID=g14748.t1.exon3;Parent=g14748.t1;
OW569404.1_Cistogaster_globosa_genome_assembly,_chromosome:_2	AUGUSTUS	intron	109319432	109319490	1	-	.	ID=g14748.t1.intron3;Parent=g14748.t1;
OW569404.1_Cistogaster_globosa_genome_assembly,_chromosome:_2	AUGUSTUS	CDS	109319491	109319615	1	-	0	ID=g14748.t1.CDS4;Parent=g14748.t1;
OW569404.1_Cistogaster_globosa_genome_assembly,_chromosome:_2	AUGUSTUS	exon	109319491	109319615	.	-	.	ID=g14748.t1.exon4;Parent=g14748.t1;
OW569404.1_Cistogaster_globosa_genome_assembly,_chromosome:_2	AUGUSTUS	intron	109319616	109319682	1	-	.	ID=g14748.t1.intron4;Parent=g14748.t1;
OW569404.1_Cistogaster_globosa_genome_assembly,_chromosome:_2	AUGUSTUS	CDS	109319683	109319791	1	-	1	ID=g14748.t1.CDS5;Parent=g14748.t1;
OW569404.1_Cistogaster_globosa_genome_assembly,_chromosome:_2	AUGUSTUS	exon	109319683	109319791	.	-	.	ID=g14748.t1.exon5;Parent=g14748.t1;
OW569404.1_Cistogaster_globosa_genome_assembly,_chromosome:_2	AUGUSTUS	intron	109319792	109320680	1	-	.	ID=g14748.t1.intron5;Parent=g14748.t1;
OW569404.1_Cistogaster_globosa_genome_assembly,_chromosome:_2	AUGUSTUS	CDS	109320681	109320694	1	-	0	ID=g14748.t1.CDS6;Parent=g14748.t1;
OW569404.1_Cistogaster_globosa_genome_assembly,_chromosome:_2	AUGUSTUS	exon	109320681	109320694	.	-	.	ID=g14748.t1.exon6;Parent=g14748.t1;
OW569404.1_Cistogaster_globosa_genome_assembly,_chromosome:_2	AUGUSTUS	start_codon	109320692	109320694	.	-	0	ID=g14748.t1.start1;Parent=g14748.t1;
OW569404.1_Cistogaster_globosa_genome_assembly,_chromosome:_2	AUGUSTUS	gene	109334849	109337250	.	-	.	ID=g14749;
OW569404.1_Cistogaster_globosa_genome_assembly,_chromosome:_2	AUGUSTUS	mRNA	109334849	109337250	1	-	.	ID=g14749.t1;Parent=g14749;
OW569404.1_Cistogaster_globosa_genome_assembly,_chromosome:_2	AUGUSTUS	stop_codon	109334849	109334851	.	-	0	ID=g14749.t1.stop1;Parent=g14749.t1;
OW569404.1_Cistogaster_globosa_genome_assembly,_chromosome:_2	AUGUSTUS	CDS	109334849	109335129	1	-	2	ID=g14749.t1.CDS1;Parent=g14749.t1;
OW569404.1_Cistogaster_globosa_genome_assembly,_chromosome:_2	AUGUSTUS	exon	109334849	109335129	.	-	.	ID=g14749.t1.exon1;Parent=g14749.t1;
OW569404.1_Cistogaster_globosa_genome_assembly,_chromosome:_2	AUGUSTUS	intron	109335130	109336817	1	-	.	ID=g14749.t1.intron1;Parent=g14749.t1;
OW569404.1_Cistogaster_globosa_genome_assembly,_chromosome:_2	AUGUSTUS	CDS	109336818	109336916	1	-	2	ID=g14749.t1.CDS2;Parent=g14749.t1;
OW569404.1_Cistogaster_globosa_genome_assembly,_chromosome:_2	AUGUSTUS	exon	109336818	109336916	.	-	.	ID=g14749.t1.exon2;Parent=g14749.t1;
OW569404.1_Cistogaster_globosa_genome_assembly,_chromosome:_2	AUGUSTUS	intron	109336917	109336980	1	-	.	ID=g14749.t1.intron2;Parent=g14749.t1;
OW569404.1_Cistogaster_globosa_genome_assembly,_chromosome:_2	AUGUSTUS	CDS	109336981	109337057	1	-	1	ID=g14749.t1.CDS3;Parent=g14749.t1;
OW569404.1_Cistogaster_globosa_genome_assembly,_chromosome:_2	AUGUSTUS	exon	109336981	109337057	.	-	.	ID=g14749.t1.exon3;Parent=g14749.t1;
OW569404.1_Cistogaster_globosa_genome_assembly,_chromosome:_2	AUGUSTUS	intron	109337058	109337122	1	-	.	ID=g14749.t1.intron3;Parent=g14749.t1;
OW569404.1_Cistogaster_globosa_genome_assembly,_chromosome:_2	AUGUSTUS	CDS	109337123	109337250	1	-	0	ID=g14749.t1.CDS4;Parent=g14749.t1;
OW569404.1_Cistogaster_globosa_genome_assembly,_chromosome:_2	AUGUSTUS	exon	109337123	109337250	.	-	.	ID=g14749.t1.exon4;Parent=g14749.t1;
OW569404.1_Cistogaster_globosa_genome_assembly,_chromosome:_2	AUGUSTUS	start_codon	109337248	109337250	.	-	0	ID=g14749.t1.start1;Parent=g14749.t1;
OW569404.1_Cistogaster_globosa_genome_assembly,_chromosome:_2	AUGUSTUS	gene	109342191	109344073	.	+	.	ID=g14750;
OW569404.1_Cistogaster_globosa_genome_assembly,_chromosome:_2	AUGUSTUS	mRNA	109342191	109344073	0.38	+	.	ID=g14750.t1;Parent=g14750;
OW569404.1_Cistogaster_globosa_genome_assembly,_chromosome:_2	AUGUSTUS	start_codon	109342191	109342193	.	+	0	ID=g14750.t1.start1;Parent=g14750.t1;
OW569404.1_Cistogaster_globosa_genome_assembly,_chromosome:_2	AUGUSTUS	CDS	109342191	109342476	1	+	0	ID=g14750.t1.CDS1;Parent=g14750.t1;
OW569404.1_Cistogaster_globosa_genome_assembly,_chromosome:_2	AUGUSTUS	exon	109342191	109342476	.	+	.	ID=g14750.t1.exon1;Parent=g14750.t1;
OW569404.1_Cistogaster_globosa_genome_assembly,_chromosome:_2	AUGUSTUS	intron	109342477	109342626	1	+	.	ID=g14750.t1.intron1;Parent=g14750.t1;
OW569404.1_Cistogaster_globosa_genome_assembly,_chromosome:_2	AUGUSTUS	CDS	109342627	109342929	0.9	+	2	ID=g14750.t1.CDS2;Parent=g14750.t1;
OW569404.1_Cistogaster_globosa_genome_assembly,_chromosome:_2	AUGUSTUS	exon	109342627	109342929	.	+	.	ID=g14750.t1.exon2;Parent=g14750.t1;
OW569404.1_Cistogaster_globosa_genome_assembly,_chromosome:_2	AUGUSTUS	intron	109342930	109344053	0.38	+	.	ID=g14750.t1.intron2;Parent=g14750.t1;
OW569404.1_Cistogaster_globosa_genome_assembly,_chromosome:_2	AUGUSTUS	CDS	109344054	109344073	0.99	+	2	ID=g14750.t1.CDS3;Parent=g14750.t1;
OW569404.1_Cistogaster_globosa_genome_assembly,_chromosome:_2	AUGUSTUS	exon	109344054	109344073	.	+	.	ID=g14750.t1.exon3;Parent=g14750.t1;
OW569404.1_Cistogaster_globosa_genome_assembly,_chromosome:_2	AUGUSTUS	stop_codon	109344071	109344073	.	+	0	ID=g14750.t1.stop1;Parent=g14750.t1;
OW569404.1_Cistogaster_globosa_genome_assembly,_chromosome:_2	AUGUSTUS	gene	109359343	109360473	.	-	.	ID=g14751;
OW569404.1_Cistogaster_globosa_genome_assembly,_chromosome:_2	AUGUSTUS	mRNA	109359343	109360473	1	-	.	ID=g14751.t1;Parent=g14751;
OW569404.1_Cistogaster_globosa_genome_assembly,_chromosome:_2	AUGUSTUS	stop_codon	109359343	109359345	.	-	0	ID=g14751.t1.stop1;Parent=g14751.t1;
OW569404.1_Cistogaster_globosa_genome_assembly,_chromosome:_2	AUGUSTUS	CDS	109359343	109360473	1	-	0	ID=g14751.t1.CDS1;Parent=g14751.t1;
OW569404.1_Cistogaster_globosa_genome_assembly,_chromosome:_2	AUGUSTUS	exon	109359343	109360473	.	-	.	ID=g14751.t1.exon1;Parent=g14751.t1;
OW569404.1_Cistogaster_globosa_genome_assembly,_chromosome:_2	AUGUSTUS	start_codon	109360471	109360473	.	-	0	ID=g14751.t1.start1;Parent=g14751.t1;
OW569404.1_Cistogaster_globosa_genome_assembly,_chromosome:_2	AUGUSTUS	gene	109390922	109397874	.	-	.	ID=g14752;
OW569404.1_Cistogaster_globosa_genome_assembly,_chromosome:_2	AUGUSTUS	mRNA	109390922	109397874	1	-	.	ID=g14752.t1;Parent=g14752;
OW569404.1_Cistogaster_globosa_genome_assembly,_chromosome:_2	AUGUSTUS	stop_codon	109390922	109390924	.	-	0	ID=g14752.t1.stop1;Parent=g14752.t1;
OW569404.1_Cistogaster_globosa_genome_assembly,_chromosome:_2	AUGUSTUS	CDS	109390922	109391070	1	-	2	ID=g14752.t1.CDS1;Parent=g14752.t1;
OW569404.1_Cistogaster_globosa_genome_assembly,_chromosome:_2	AUGUSTUS	exon	109390922	109391070	.	-	.	ID=g14752.t1.exon1;Parent=g14752.t1;
OW569404.1_Cistogaster_globosa_genome_assembly,_chromosome:_2	AUGUSTUS	intron	109391071	109391441	1	-	.	ID=g14752.t1.intron1;Parent=g14752.t1;
OW569404.1_Cistogaster_globosa_genome_assembly,_chromosome:_2	AUGUSTUS	CDS	109391442	109391540	1	-	2	ID=g14752.t1.CDS2;Parent=g14752.t1;
OW569404.1_Cistogaster_globosa_genome_assembly,_chromosome:_2	AUGUSTUS	exon	109391442	109391540	.	-	.	ID=g14752.t1.exon2;Parent=g14752.t1;
OW569404.1_Cistogaster_globosa_genome_assembly,_chromosome:_2	AUGUSTUS	intron	109391541	109395259	1	-	.	ID=g14752.t1.intron2;Parent=g14752.t1;
OW569404.1_Cistogaster_globosa_genome_assembly,_chromosome:_2	AUGUSTUS	CDS	109395260	109395342	1	-	1	ID=g14752.t1.CDS3;Parent=g14752.t1;
OW569404.1_Cistogaster_globosa_genome_assembly,_chromosome:_2	AUGUSTUS	exon	109395260	109395342	.	-	.	ID=g14752.t1.exon3;Parent=g14752.t1;
OW569404.1_Cistogaster_globosa_genome_assembly,_chromosome:_2	AUGUSTUS	intron	109395343	109395405	1	-	.	ID=g14752.t1.intron3;Parent=g14752.t1;
OW569404.1_Cistogaster_globosa_genome_assembly,_chromosome:_2	AUGUSTUS	CDS	109395406	109395536	1	-	0	ID=g14752.t1.CDS4;Parent=g14752.t1;
OW569404.1_Cistogaster_globosa_genome_assembly,_chromosome:_2	AUGUSTUS	exon	109395406	109395536	.	-	.	ID=g14752.t1.exon4;Parent=g14752.t1;
OW569404.1_Cistogaster_globosa_genome_assembly,_chromosome:_2	AUGUSTUS	intron	109395537	109395598	1	-	.	ID=g14752.t1.intron4;Parent=g14752.t1;
OW569404.1_Cistogaster_globosa_genome_assembly,_chromosome:_2	AUGUSTUS	CDS	109395599	109395693	1	-	2	ID=g14752.t1.CDS5;Parent=g14752.t1;
OW569404.1_Cistogaster_globosa_genome_assembly,_chromosome:_2	AUGUSTUS	exon	109395599	109395693	.	-	.	ID=g14752.t1.exon5;Parent=g14752.t1;
OW569404.1_Cistogaster_globosa_genome_assembly,_chromosome:_2	AUGUSTUS	intron	109395694	109397858	1	-	.	ID=g14752.t1.intron5;Parent=g14752.t1;
OW569404.1_Cistogaster_globosa_genome_assembly,_chromosome:_2	AUGUSTUS	CDS	109397859	109397874	1	-	0	ID=g14752.t1.CDS6;Parent=g14752.t1;
OW569404.1_Cistogaster_globosa_genome_assembly,_chromosome:_2	AUGUSTUS	exon	109397859	109397874	.	-	.	ID=g14752.t1.exon6;Parent=g14752.t1;
OW569404.1_Cistogaster_globosa_genome_assembly,_chromosome:_2	AUGUSTUS	start_codon	109397872	109397874	.	-	0	ID=g14752.t1.start1;Parent=g14752.t1;
OW569404.1_Cistogaster_globosa_genome_assembly,_chromosome:_2	AUGUSTUS	gene	109435928	109471601	.	-	.	ID=g14753;
OW569404.1_Cistogaster_globosa_genome_assembly,_chromosome:_2	AUGUSTUS	mRNA	109435928	109471601	1	-	.	ID=g14753.t1;Parent=g14753;
OW569404.1_Cistogaster_globosa_genome_assembly,_chromosome:_2	AUGUSTUS	stop_codon	109435928	109435930	.	-	0	ID=g14753.t1.stop1;Parent=g14753.t1;
OW569404.1_Cistogaster_globosa_genome_assembly,_chromosome:_2	AUGUSTUS	CDS	109435928	109437293	1	-	1	ID=g14753.t1.CDS1;Parent=g14753.t1;
OW569404.1_Cistogaster_globosa_genome_assembly,_chromosome:_2	AUGUSTUS	exon	109435928	109437293	.	-	.	ID=g14753.t1.exon1;Parent=g14753.t1;
OW569404.1_Cistogaster_globosa_genome_assembly,_chromosome:_2	AUGUSTUS	intron	109437294	109442967	1	-	.	ID=g14753.t1.intron1;Parent=g14753.t1;
OW569404.1_Cistogaster_globosa_genome_assembly,_chromosome:_2	AUGUSTUS	CDS	109442968	109443211	1	-	2	ID=g14753.t1.CDS2;Parent=g14753.t1;
OW569404.1_Cistogaster_globosa_genome_assembly,_chromosome:_2	AUGUSTUS	exon	109442968	109443211	.	-	.	ID=g14753.t1.exon2;Parent=g14753.t1;
OW569404.1_Cistogaster_globosa_genome_assembly,_chromosome:_2	AUGUSTUS	intron	109443212	109445892	1	-	.	ID=g14753.t1.intron2;Parent=g14753.t1;
OW569404.1_Cistogaster_globosa_genome_assembly,_chromosome:_2	AUGUSTUS	CDS	109445893	109446056	1	-	1	ID=g14753.t1.CDS3;Parent=g14753.t1;
OW569404.1_Cistogaster_globosa_genome_assembly,_chromosome:_2	AUGUSTUS	exon	109445893	109446056	.	-	.	ID=g14753.t1.exon3;Parent=g14753.t1;
OW569404.1_Cistogaster_globosa_genome_assembly,_chromosome:_2	AUGUSTUS	intron	109446057	109446173	1	-	.	ID=g14753.t1.intron3;Parent=g14753.t1;
OW569404.1_Cistogaster_globosa_genome_assembly,_chromosome:_2	AUGUSTUS	CDS	109446174	109446420	1	-	2	ID=g14753.t1.CDS4;Parent=g14753.t1;
OW569404.1_Cistogaster_globosa_genome_assembly,_chromosome:_2	AUGUSTUS	exon	109446174	109446420	.	-	.	ID=g14753.t1.exon4;Parent=g14753.t1;
OW569404.1_Cistogaster_globosa_genome_assembly,_chromosome:_2	AUGUSTUS	intron	109446421	109446655	1	-	.	ID=g14753.t1.intron4;Parent=g14753.t1;
OW569404.1_Cistogaster_globosa_genome_assembly,_chromosome:_2	AUGUSTUS	CDS	109446656	109446751	1	-	2	ID=g14753.t1.CDS5;Parent=g14753.t1;
OW569404.1_Cistogaster_globosa_genome_assembly,_chromosome:_2	AUGUSTUS	exon	109446656	109446751	.	-	.	ID=g14753.t1.exon5;Parent=g14753.t1;
OW569404.1_Cistogaster_globosa_genome_assembly,_chromosome:_2	AUGUSTUS	intron	109446752	109456166	1	-	.	ID=g14753.t1.intron5;Parent=g14753.t1;
OW569404.1_Cistogaster_globosa_genome_assembly,_chromosome:_2	AUGUSTUS	CDS	109456167	109456596	1	-	0	ID=g14753.t1.CDS6;Parent=g14753.t1;
OW569404.1_Cistogaster_globosa_genome_assembly,_chromosome:_2	AUGUSTUS	exon	109456167	109456596	.	-	.	ID=g14753.t1.exon6;Parent=g14753.t1;
OW569404.1_Cistogaster_globosa_genome_assembly,_chromosome:_2	AUGUSTUS	intron	109456597	109456725	1	-	.	ID=g14753.t1.intron6;Parent=g14753.t1;
OW569404.1_Cistogaster_globosa_genome_assembly,_chromosome:_2	AUGUSTUS	CDS	109456726	109456845	1	-	0	ID=g14753.t1.CDS7;Parent=g14753.t1;
OW569404.1_Cistogaster_globosa_genome_assembly,_chromosome:_2	AUGUSTUS	exon	109456726	109456845	.	-	.	ID=g14753.t1.exon7;Parent=g14753.t1;
OW569404.1_Cistogaster_globosa_genome_assembly,_chromosome:_2	AUGUSTUS	intron	109456846	109456920	1	-	.	ID=g14753.t1.intron7;Parent=g14753.t1;
OW569404.1_Cistogaster_globosa_genome_assembly,_chromosome:_2	AUGUSTUS	CDS	109456921	109457858	1	-	2	ID=g14753.t1.CDS8;Parent=g14753.t1;
OW569404.1_Cistogaster_globosa_genome_assembly,_chromosome:_2	AUGUSTUS	exon	109456921	109457858	.	-	.	ID=g14753.t1.exon8;Parent=g14753.t1;
OW569404.1_Cistogaster_globosa_genome_assembly,_chromosome:_2	AUGUSTUS	intron	109457859	109457921	1	-	.	ID=g14753.t1.intron8;Parent=g14753.t1;
OW569404.1_Cistogaster_globosa_genome_assembly,_chromosome:_2	AUGUSTUS	CDS	109457922	109458053	1	-	2	ID=g14753.t1.CDS9;Parent=g14753.t1;
OW569404.1_Cistogaster_globosa_genome_assembly,_chromosome:_2	AUGUSTUS	exon	109457922	109458053	.	-	.	ID=g14753.t1.exon9;Parent=g14753.t1;
OW569404.1_Cistogaster_globosa_genome_assembly,_chromosome:_2	AUGUSTUS	intron	109458054	109459748	1	-	.	ID=g14753.t1.intron9;Parent=g14753.t1;
OW569404.1_Cistogaster_globosa_genome_assembly,_chromosome:_2	AUGUSTUS	CDS	109459749	109459889	1	-	2	ID=g14753.t1.CDS10;Parent=g14753.t1;
OW569404.1_Cistogaster_globosa_genome_assembly,_chromosome:_2	AUGUSTUS	exon	109459749	109459889	.	-	.	ID=g14753.t1.exon10;Parent=g14753.t1;
OW569404.1_Cistogaster_globosa_genome_assembly,_chromosome:_2	AUGUSTUS	intron	109459890	109460031	1	-	.	ID=g14753.t1.intron10;Parent=g14753.t1;
OW569404.1_Cistogaster_globosa_genome_assembly,_chromosome:_2	AUGUSTUS	CDS	109460032	109460316	1	-	2	ID=g14753.t1.CDS11;Parent=g14753.t1;
OW569404.1_Cistogaster_globosa_genome_assembly,_chromosome:_2	AUGUSTUS	exon	109460032	109460316	.	-	.	ID=g14753.t1.exon11;Parent=g14753.t1;
OW569404.1_Cistogaster_globosa_genome_assembly,_chromosome:_2	AUGUSTUS	intron	109460317	109461017	1	-	.	ID=g14753.t1.intron11;Parent=g14753.t1;
OW569404.1_Cistogaster_globosa_genome_assembly,_chromosome:_2	AUGUSTUS	CDS	109461018	109461120	1	-	0	ID=g14753.t1.CDS12;Parent=g14753.t1;
OW569404.1_Cistogaster_globosa_genome_assembly,_chromosome:_2	AUGUSTUS	exon	109461018	109461120	.	-	.	ID=g14753.t1.exon12;Parent=g14753.t1;
OW569404.1_Cistogaster_globosa_genome_assembly,_chromosome:_2	AUGUSTUS	intron	109461121	109464509	1	-	.	ID=g14753.t1.intron12;Parent=g14753.t1;
OW569404.1_Cistogaster_globosa_genome_assembly,_chromosome:_2	AUGUSTUS	CDS	109464510	109464700	1	-	2	ID=g14753.t1.CDS13;Parent=g14753.t1;
OW569404.1_Cistogaster_globosa_genome_assembly,_chromosome:_2	AUGUSTUS	exon	109464510	109464700	.	-	.	ID=g14753.t1.exon13;Parent=g14753.t1;
OW569404.1_Cistogaster_globosa_genome_assembly,_chromosome:_2	AUGUSTUS	intron	109464701	109471549	1	-	.	ID=g14753.t1.intron13;Parent=g14753.t1;
OW569404.1_Cistogaster_globosa_genome_assembly,_chromosome:_2	AUGUSTUS	CDS	109471550	109471601	1	-	0	ID=g14753.t1.CDS14;Parent=g14753.t1;
OW569404.1_Cistogaster_globosa_genome_assembly,_chromosome:_2	AUGUSTUS	exon	109471550	109471601	.	-	.	ID=g14753.t1.exon14;Parent=g14753.t1;
OW569404.1_Cistogaster_globosa_genome_assembly,_chromosome:_2	AUGUSTUS	start_codon	109471599	109471601	.	-	0	ID=g14753.t1.start1;Parent=g14753.t1;
OW569404.1_Cistogaster_globosa_genome_assembly,_chromosome:_2	AUGUSTUS	gene	109508213	109508485	.	-	.	ID=g14754;
OW569404.1_Cistogaster_globosa_genome_assembly,_chromosome:_2	AUGUSTUS	mRNA	109508213	109508485	0.89	-	.	ID=g14754.t1;Parent=g14754;
OW569404.1_Cistogaster_globosa_genome_assembly,_chromosome:_2	AUGUSTUS	stop_codon	109508213	109508215	.	-	0	ID=g14754.t1.stop1;Parent=g14754.t1;
OW569404.1_Cistogaster_globosa_genome_assembly,_chromosome:_2	AUGUSTUS	CDS	109508213	109508485	0.89	-	0	ID=g14754.t1.CDS1;Parent=g14754.t1;
OW569404.1_Cistogaster_globosa_genome_assembly,_chromosome:_2	AUGUSTUS	exon	109508213	109508485	.	-	.	ID=g14754.t1.exon1;Parent=g14754.t1;
OW569404.1_Cistogaster_globosa_genome_assembly,_chromosome:_2	AUGUSTUS	start_codon	109508483	109508485	.	-	0	ID=g14754.t1.start1;Parent=g14754.t1;
OW569404.1_Cistogaster_globosa_genome_assembly,_chromosome:_2	AUGUSTUS	gene	110135818	110136786	.	-	.	ID=g14755;
OW569404.1_Cistogaster_globosa_genome_assembly,_chromosome:_2	AUGUSTUS	mRNA	110135818	110136786	1	-	.	ID=g14755.t1;Parent=g14755;
OW569404.1_Cistogaster_globosa_genome_assembly,_chromosome:_2	AUGUSTUS	stop_codon	110135818	110135820	.	-	0	ID=g14755.t1.stop1;Parent=g14755.t1;
OW569404.1_Cistogaster_globosa_genome_assembly,_chromosome:_2	AUGUSTUS	CDS	110135818	110136002	1	-	2	ID=g14755.t1.CDS1;Parent=g14755.t1;
OW569404.1_Cistogaster_globosa_genome_assembly,_chromosome:_2	AUGUSTUS	exon	110135818	110136002	.	-	.	ID=g14755.t1.exon1;Parent=g14755.t1;
OW569404.1_Cistogaster_globosa_genome_assembly,_chromosome:_2	AUGUSTUS	intron	110136003	110136077	1	-	.	ID=g14755.t1.intron1;Parent=g14755.t1;
OW569404.1_Cistogaster_globosa_genome_assembly,_chromosome:_2	AUGUSTUS	CDS	110136078	110136228	1	-	0	ID=g14755.t1.CDS2;Parent=g14755.t1;
OW569404.1_Cistogaster_globosa_genome_assembly,_chromosome:_2	AUGUSTUS	exon	110136078	110136228	.	-	.	ID=g14755.t1.exon2;Parent=g14755.t1;
OW569404.1_Cistogaster_globosa_genome_assembly,_chromosome:_2	AUGUSTUS	intron	110136229	110136307	1	-	.	ID=g14755.t1.intron2;Parent=g14755.t1;
OW569404.1_Cistogaster_globosa_genome_assembly,_chromosome:_2	AUGUSTUS	CDS	110136308	110136486	1	-	2	ID=g14755.t1.CDS3;Parent=g14755.t1;
OW569404.1_Cistogaster_globosa_genome_assembly,_chromosome:_2	AUGUSTUS	exon	110136308	110136486	.	-	.	ID=g14755.t1.exon3;Parent=g14755.t1;
OW569404.1_Cistogaster_globosa_genome_assembly,_chromosome:_2	AUGUSTUS	intron	110136487	110136540	1	-	.	ID=g14755.t1.intron3;Parent=g14755.t1;
OW569404.1_Cistogaster_globosa_genome_assembly,_chromosome:_2	AUGUSTUS	CDS	110136541	110136597	1	-	2	ID=g14755.t1.CDS4;Parent=g14755.t1;
OW569404.1_Cistogaster_globosa_genome_assembly,_chromosome:_2	AUGUSTUS	exon	110136541	110136597	.	-	.	ID=g14755.t1.exon4;Parent=g14755.t1;
OW569404.1_Cistogaster_globosa_genome_assembly,_chromosome:_2	AUGUSTUS	intron	110136598	110136728	1	-	.	ID=g14755.t1.intron4;Parent=g14755.t1;
OW569404.1_Cistogaster_globosa_genome_assembly,_chromosome:_2	AUGUSTUS	CDS	110136729	110136786	1	-	0	ID=g14755.t1.CDS5;Parent=g14755.t1;
OW569404.1_Cistogaster_globosa_genome_assembly,_chromosome:_2	AUGUSTUS	exon	110136729	110136786	.	-	.	ID=g14755.t1.exon5;Parent=g14755.t1;
OW569404.1_Cistogaster_globosa_genome_assembly,_chromosome:_2	AUGUSTUS	start_codon	110136784	110136786	.	-	0	ID=g14755.t1.start1;Parent=g14755.t1;
OW569404.1_Cistogaster_globosa_genome_assembly,_chromosome:_2	AUGUSTUS	gene	110138154	110138666	.	-	.	ID=g14756;
OW569404.1_Cistogaster_globosa_genome_assembly,_chromosome:_2	AUGUSTUS	mRNA	110138154	110138666	1	-	.	ID=g14756.t1;Parent=g14756;
OW569404.1_Cistogaster_globosa_genome_assembly,_chromosome:_2	AUGUSTUS	stop_codon	110138154	110138156	.	-	0	ID=g14756.t1.stop1;Parent=g14756.t1;
OW569404.1_Cistogaster_globosa_genome_assembly,_chromosome:_2	AUGUSTUS	CDS	110138154	110138666	1	-	0	ID=g14756.t1.CDS1;Parent=g14756.t1;
OW569404.1_Cistogaster_globosa_genome_assembly,_chromosome:_2	AUGUSTUS	exon	110138154	110138666	.	-	.	ID=g14756.t1.exon1;Parent=g14756.t1;
OW569404.1_Cistogaster_globosa_genome_assembly,_chromosome:_2	AUGUSTUS	start_codon	110138664	110138666	.	-	0	ID=g14756.t1.start1;Parent=g14756.t1;
OW569404.1_Cistogaster_globosa_genome_assembly,_chromosome:_2	AUGUSTUS	gene	110152826	110156329	.	-	.	ID=g14757;
OW569404.1_Cistogaster_globosa_genome_assembly,_chromosome:_2	AUGUSTUS	mRNA	110152826	110156329	1	-	.	ID=g14757.t1;Parent=g14757;
OW569404.1_Cistogaster_globosa_genome_assembly,_chromosome:_2	AUGUSTUS	stop_codon	110152826	110152828	.	-	0	ID=g14757.t1.stop1;Parent=g14757.t1;
OW569404.1_Cistogaster_globosa_genome_assembly,_chromosome:_2	AUGUSTUS	CDS	110152826	110156329	1	-	0	ID=g14757.t1.CDS1;Parent=g14757.t1;
OW569404.1_Cistogaster_globosa_genome_assembly,_chromosome:_2	AUGUSTUS	exon	110152826	110156329	.	-	.	ID=g14757.t1.exon1;Parent=g14757.t1;
OW569404.1_Cistogaster_globosa_genome_assembly,_chromosome:_2	AUGUSTUS	start_codon	110156327	110156329	.	-	0	ID=g14757.t1.start1;Parent=g14757.t1;
OW569404.1_Cistogaster_globosa_genome_assembly,_chromosome:_2	AUGUSTUS	gene	110854405	110855179	.	-	.	ID=g14758;
OW569404.1_Cistogaster_globosa_genome_assembly,_chromosome:_2	AUGUSTUS	mRNA	110854405	110855179	0.98	-	.	ID=g14758.t1;Parent=g14758;
OW569404.1_Cistogaster_globosa_genome_assembly,_chromosome:_2	AUGUSTUS	stop_codon	110854405	110854407	.	-	0	ID=g14758.t1.stop1;Parent=g14758.t1;
OW569404.1_Cistogaster_globosa_genome_assembly,_chromosome:_2	AUGUSTUS	CDS	110854405	110855036	1	-	2	ID=g14758.t1.CDS1;Parent=g14758.t1;
OW569404.1_Cistogaster_globosa_genome_assembly,_chromosome:_2	AUGUSTUS	exon	110854405	110855036	.	-	.	ID=g14758.t1.exon1;Parent=g14758.t1;
OW569404.1_Cistogaster_globosa_genome_assembly,_chromosome:_2	AUGUSTUS	intron	110855037	110855097	1	-	.	ID=g14758.t1.intron1;Parent=g14758.t1;
OW569404.1_Cistogaster_globosa_genome_assembly,_chromosome:_2	AUGUSTUS	CDS	110855098	110855179	0.98	-	0	ID=g14758.t1.CDS2;Parent=g14758.t1;
OW569404.1_Cistogaster_globosa_genome_assembly,_chromosome:_2	AUGUSTUS	exon	110855098	110855179	.	-	.	ID=g14758.t1.exon2;Parent=g14758.t1;
OW569404.1_Cistogaster_globosa_genome_assembly,_chromosome:_2	AUGUSTUS	start_codon	110855177	110855179	.	-	0	ID=g14758.t1.start1;Parent=g14758.t1;
OW569404.1_Cistogaster_globosa_genome_assembly,_chromosome:_2	AUGUSTUS	gene	110856432	110857565	.	-	.	ID=g14759;
OW569404.1_Cistogaster_globosa_genome_assembly,_chromosome:_2	AUGUSTUS	mRNA	110856432	110857565	0.43	-	.	ID=g14759.t1;Parent=g14759;
OW569404.1_Cistogaster_globosa_genome_assembly,_chromosome:_2	AUGUSTUS	stop_codon	110856432	110856434	.	-	0	ID=g14759.t1.stop1;Parent=g14759.t1;
OW569404.1_Cistogaster_globosa_genome_assembly,_chromosome:_2	AUGUSTUS	CDS	110856432	110857565	0.43	-	0	ID=g14759.t1.CDS1;Parent=g14759.t1;
OW569404.1_Cistogaster_globosa_genome_assembly,_chromosome:_2	AUGUSTUS	exon	110856432	110857565	.	-	.	ID=g14759.t1.exon1;Parent=g14759.t1;
OW569404.1_Cistogaster_globosa_genome_assembly,_chromosome:_2	AUGUSTUS	start_codon	110857563	110857565	.	-	0	ID=g14759.t1.start1;Parent=g14759.t1;
OW569404.1_Cistogaster_globosa_genome_assembly,_chromosome:_2	AUGUSTUS	gene	111660997	111661958	.	+	.	ID=g14760;
OW569404.1_Cistogaster_globosa_genome_assembly,_chromosome:_2	AUGUSTUS	mRNA	111660997	111661958	1	+	.	ID=g14760.t1;Parent=g14760;
OW569404.1_Cistogaster_globosa_genome_assembly,_chromosome:_2	AUGUSTUS	start_codon	111660997	111660999	.	+	0	ID=g14760.t1.start1;Parent=g14760.t1;
OW569404.1_Cistogaster_globosa_genome_assembly,_chromosome:_2	AUGUSTUS	CDS	111660997	111661053	1	+	0	ID=g14760.t1.CDS1;Parent=g14760.t1;
OW569404.1_Cistogaster_globosa_genome_assembly,_chromosome:_2	AUGUSTUS	exon	111660997	111661053	.	+	.	ID=g14760.t1.exon1;Parent=g14760.t1;
OW569404.1_Cistogaster_globosa_genome_assembly,_chromosome:_2	AUGUSTUS	intron	111661054	111661123	1	+	.	ID=g14760.t1.intron1;Parent=g14760.t1;
OW569404.1_Cistogaster_globosa_genome_assembly,_chromosome:_2	AUGUSTUS	CDS	111661124	111661441	1	+	0	ID=g14760.t1.CDS2;Parent=g14760.t1;
OW569404.1_Cistogaster_globosa_genome_assembly,_chromosome:_2	AUGUSTUS	exon	111661124	111661441	.	+	.	ID=g14760.t1.exon2;Parent=g14760.t1;
OW569404.1_Cistogaster_globosa_genome_assembly,_chromosome:_2	AUGUSTUS	intron	111661442	111661505	1	+	.	ID=g14760.t1.intron2;Parent=g14760.t1;
OW569404.1_Cistogaster_globosa_genome_assembly,_chromosome:_2	AUGUSTUS	CDS	111661506	111661958	1	+	0	ID=g14760.t1.CDS3;Parent=g14760.t1;
OW569404.1_Cistogaster_globosa_genome_assembly,_chromosome:_2	AUGUSTUS	exon	111661506	111661958	.	+	.	ID=g14760.t1.exon3;Parent=g14760.t1;
OW569404.1_Cistogaster_globosa_genome_assembly,_chromosome:_2	AUGUSTUS	stop_codon	111661956	111661958	.	+	0	ID=g14760.t1.stop1;Parent=g14760.t1;
OW569404.1_Cistogaster_globosa_genome_assembly,_chromosome:_2	AUGUSTUS	gene	111664348	111664752	.	+	.	ID=g14761;
OW569404.1_Cistogaster_globosa_genome_assembly,_chromosome:_2	AUGUSTUS	mRNA	111664348	111664752	1	+	.	ID=g14761.t1;Parent=g14761;
OW569404.1_Cistogaster_globosa_genome_assembly,_chromosome:_2	AUGUSTUS	start_codon	111664348	111664350	.	+	0	ID=g14761.t1.start1;Parent=g14761.t1;
OW569404.1_Cistogaster_globosa_genome_assembly,_chromosome:_2	AUGUSTUS	CDS	111664348	111664418	1	+	0	ID=g14761.t1.CDS1;Parent=g14761.t1;
OW569404.1_Cistogaster_globosa_genome_assembly,_chromosome:_2	AUGUSTUS	exon	111664348	111664418	.	+	.	ID=g14761.t1.exon1;Parent=g14761.t1;
OW569404.1_Cistogaster_globosa_genome_assembly,_chromosome:_2	AUGUSTUS	intron	111664419	111664547	1	+	.	ID=g14761.t1.intron1;Parent=g14761.t1;
OW569404.1_Cistogaster_globosa_genome_assembly,_chromosome:_2	AUGUSTUS	CDS	111664548	111664752	1	+	1	ID=g14761.t1.CDS2;Parent=g14761.t1;
OW569404.1_Cistogaster_globosa_genome_assembly,_chromosome:_2	AUGUSTUS	exon	111664548	111664752	.	+	.	ID=g14761.t1.exon2;Parent=g14761.t1;
OW569404.1_Cistogaster_globosa_genome_assembly,_chromosome:_2	AUGUSTUS	stop_codon	111664750	111664752	.	+	0	ID=g14761.t1.stop1;Parent=g14761.t1;
OW569404.1_Cistogaster_globosa_genome_assembly,_chromosome:_2	AUGUSTUS	gene	111665000	111665470	.	+	.	ID=g14762;
OW569404.1_Cistogaster_globosa_genome_assembly,_chromosome:_2	AUGUSTUS	mRNA	111665000	111665470	0.91	+	.	ID=g14762.t1;Parent=g14762;
OW569404.1_Cistogaster_globosa_genome_assembly,_chromosome:_2	AUGUSTUS	start_codon	111665000	111665002	.	+	0	ID=g14762.t1.start1;Parent=g14762.t1;
OW569404.1_Cistogaster_globosa_genome_assembly,_chromosome:_2	AUGUSTUS	CDS	111665000	111665339	1	+	0	ID=g14762.t1.CDS1;Parent=g14762.t1;
OW569404.1_Cistogaster_globosa_genome_assembly,_chromosome:_2	AUGUSTUS	exon	111665000	111665339	.	+	.	ID=g14762.t1.exon1;Parent=g14762.t1;
OW569404.1_Cistogaster_globosa_genome_assembly,_chromosome:_2	AUGUSTUS	intron	111665340	111665450	0.91	+	.	ID=g14762.t1.intron1;Parent=g14762.t1;
OW569404.1_Cistogaster_globosa_genome_assembly,_chromosome:_2	AUGUSTUS	CDS	111665451	111665470	0.91	+	2	ID=g14762.t1.CDS2;Parent=g14762.t1;
OW569404.1_Cistogaster_globosa_genome_assembly,_chromosome:_2	AUGUSTUS	exon	111665451	111665470	.	+	.	ID=g14762.t1.exon2;Parent=g14762.t1;
OW569404.1_Cistogaster_globosa_genome_assembly,_chromosome:_2	AUGUSTUS	stop_codon	111665468	111665470	.	+	0	ID=g14762.t1.stop1;Parent=g14762.t1;
OW569404.1_Cistogaster_globosa_genome_assembly,_chromosome:_2	AUGUSTUS	gene	111667794	111668105	.	+	.	ID=g14763;
OW569404.1_Cistogaster_globosa_genome_assembly,_chromosome:_2	AUGUSTUS	mRNA	111667794	111668105	1	+	.	ID=g14763.t1;Parent=g14763;
OW569404.1_Cistogaster_globosa_genome_assembly,_chromosome:_2	AUGUSTUS	start_codon	111667794	111667796	.	+	0	ID=g14763.t1.start1;Parent=g14763.t1;
OW569404.1_Cistogaster_globosa_genome_assembly,_chromosome:_2	AUGUSTUS	CDS	111667794	111668105	1	+	0	ID=g14763.t1.CDS1;Parent=g14763.t1;
OW569404.1_Cistogaster_globosa_genome_assembly,_chromosome:_2	AUGUSTUS	exon	111667794	111668105	.	+	.	ID=g14763.t1.exon1;Parent=g14763.t1;
OW569404.1_Cistogaster_globosa_genome_assembly,_chromosome:_2	AUGUSTUS	stop_codon	111668103	111668105	.	+	0	ID=g14763.t1.stop1;Parent=g14763.t1;
OW569404.1_Cistogaster_globosa_genome_assembly,_chromosome:_2	AUGUSTUS	gene	111668234	111668536	.	+	.	ID=g14764;
OW569404.1_Cistogaster_globosa_genome_assembly,_chromosome:_2	AUGUSTUS	mRNA	111668234	111668536	1	+	.	ID=g14764.t1;Parent=g14764;
OW569404.1_Cistogaster_globosa_genome_assembly,_chromosome:_2	AUGUSTUS	start_codon	111668234	111668236	.	+	0	ID=g14764.t1.start1;Parent=g14764.t1;
OW569404.1_Cistogaster_globosa_genome_assembly,_chromosome:_2	AUGUSTUS	CDS	111668234	111668536	1	+	0	ID=g14764.t1.CDS1;Parent=g14764.t1;
OW569404.1_Cistogaster_globosa_genome_assembly,_chromosome:_2	AUGUSTUS	exon	111668234	111668536	.	+	.	ID=g14764.t1.exon1;Parent=g14764.t1;
OW569404.1_Cistogaster_globosa_genome_assembly,_chromosome:_2	AUGUSTUS	stop_codon	111668534	111668536	.	+	0	ID=g14764.t1.stop1;Parent=g14764.t1;
OW569404.1_Cistogaster_globosa_genome_assembly,_chromosome:_2	AUGUSTUS	gene	111687476	111688609	.	-	.	ID=g14765;
OW569404.1_Cistogaster_globosa_genome_assembly,_chromosome:_2	AUGUSTUS	mRNA	111687476	111688609	1	-	.	ID=g14765.t1;Parent=g14765;
OW569404.1_Cistogaster_globosa_genome_assembly,_chromosome:_2	AUGUSTUS	stop_codon	111687476	111687478	.	-	0	ID=g14765.t1.stop1;Parent=g14765.t1;
OW569404.1_Cistogaster_globosa_genome_assembly,_chromosome:_2	AUGUSTUS	CDS	111687476	111688609	1	-	0	ID=g14765.t1.CDS1;Parent=g14765.t1;
OW569404.1_Cistogaster_globosa_genome_assembly,_chromosome:_2	AUGUSTUS	exon	111687476	111688609	.	-	.	ID=g14765.t1.exon1;Parent=g14765.t1;
OW569404.1_Cistogaster_globosa_genome_assembly,_chromosome:_2	AUGUSTUS	start_codon	111688607	111688609	.	-	0	ID=g14765.t1.start1;Parent=g14765.t1;
OW569404.1_Cistogaster_globosa_genome_assembly,_chromosome:_2	AUGUSTUS	gene	111689043	111690176	.	+	.	ID=g14766;
OW569404.1_Cistogaster_globosa_genome_assembly,_chromosome:_2	AUGUSTUS	mRNA	111689043	111690176	1	+	.	ID=g14766.t1;Parent=g14766;
OW569404.1_Cistogaster_globosa_genome_assembly,_chromosome:_2	AUGUSTUS	start_codon	111689043	111689045	.	+	0	ID=g14766.t1.start1;Parent=g14766.t1;
OW569404.1_Cistogaster_globosa_genome_assembly,_chromosome:_2	AUGUSTUS	CDS	111689043	111690176	1	+	0	ID=g14766.t1.CDS1;Parent=g14766.t1;
OW569404.1_Cistogaster_globosa_genome_assembly,_chromosome:_2	AUGUSTUS	exon	111689043	111690176	.	+	.	ID=g14766.t1.exon1;Parent=g14766.t1;
OW569404.1_Cistogaster_globosa_genome_assembly,_chromosome:_2	AUGUSTUS	stop_codon	111690174	111690176	.	+	0	ID=g14766.t1.stop1;Parent=g14766.t1;
OW569404.1_Cistogaster_globosa_genome_assembly,_chromosome:_2	AUGUSTUS	gene	111699126	111702159	.	-	.	ID=g14767;
OW569404.1_Cistogaster_globosa_genome_assembly,_chromosome:_2	AUGUSTUS	mRNA	111699126	111702159	1	-	.	ID=g14767.t1;Parent=g14767;
OW569404.1_Cistogaster_globosa_genome_assembly,_chromosome:_2	AUGUSTUS	stop_codon	111699126	111699128	.	-	0	ID=g14767.t1.stop1;Parent=g14767.t1;
OW569404.1_Cistogaster_globosa_genome_assembly,_chromosome:_2	AUGUSTUS	CDS	111699126	111699908	1	-	0	ID=g14767.t1.CDS1;Parent=g14767.t1;
OW569404.1_Cistogaster_globosa_genome_assembly,_chromosome:_2	AUGUSTUS	exon	111699126	111699908	.	-	.	ID=g14767.t1.exon1;Parent=g14767.t1;
OW569404.1_Cistogaster_globosa_genome_assembly,_chromosome:_2	AUGUSTUS	intron	111699909	111701318	1	-	.	ID=g14767.t1.intron1;Parent=g14767.t1;
OW569404.1_Cistogaster_globosa_genome_assembly,_chromosome:_2	AUGUSTUS	CDS	111701319	111701743	1	-	2	ID=g14767.t1.CDS2;Parent=g14767.t1;
OW569404.1_Cistogaster_globosa_genome_assembly,_chromosome:_2	AUGUSTUS	exon	111701319	111701743	.	-	.	ID=g14767.t1.exon2;Parent=g14767.t1;
OW569404.1_Cistogaster_globosa_genome_assembly,_chromosome:_2	AUGUSTUS	intron	111701744	111701798	1	-	.	ID=g14767.t1.intron2;Parent=g14767.t1;
OW569404.1_Cistogaster_globosa_genome_assembly,_chromosome:_2	AUGUSTUS	CDS	111701799	111702026	1	-	2	ID=g14767.t1.CDS3;Parent=g14767.t1;
OW569404.1_Cistogaster_globosa_genome_assembly,_chromosome:_2	AUGUSTUS	exon	111701799	111702026	.	-	.	ID=g14767.t1.exon3;Parent=g14767.t1;
OW569404.1_Cistogaster_globosa_genome_assembly,_chromosome:_2	AUGUSTUS	intron	111702027	111702092	1	-	.	ID=g14767.t1.intron3;Parent=g14767.t1;
OW569404.1_Cistogaster_globosa_genome_assembly,_chromosome:_2	AUGUSTUS	CDS	111702093	111702159	1	-	0	ID=g14767.t1.CDS4;Parent=g14767.t1;
OW569404.1_Cistogaster_globosa_genome_assembly,_chromosome:_2	AUGUSTUS	exon	111702093	111702159	.	-	.	ID=g14767.t1.exon4;Parent=g14767.t1;
OW569404.1_Cistogaster_globosa_genome_assembly,_chromosome:_2	AUGUSTUS	start_codon	111702157	111702159	.	-	0	ID=g14767.t1.start1;Parent=g14767.t1;
OW569404.1_Cistogaster_globosa_genome_assembly,_chromosome:_2	AUGUSTUS	gene	111706475	111710789	.	-	.	ID=g14768;
OW569404.1_Cistogaster_globosa_genome_assembly,_chromosome:_2	AUGUSTUS	mRNA	111706475	111710789	1	-	.	ID=g14768.t1;Parent=g14768;
OW569404.1_Cistogaster_globosa_genome_assembly,_chromosome:_2	AUGUSTUS	stop_codon	111706475	111706477	.	-	0	ID=g14768.t1.stop1;Parent=g14768.t1;
OW569404.1_Cistogaster_globosa_genome_assembly,_chromosome:_2	AUGUSTUS	CDS	111706475	111706568	1	-	1	ID=g14768.t1.CDS1;Parent=g14768.t1;
OW569404.1_Cistogaster_globosa_genome_assembly,_chromosome:_2	AUGUSTUS	exon	111706475	111706568	.	-	.	ID=g14768.t1.exon1;Parent=g14768.t1;
OW569404.1_Cistogaster_globosa_genome_assembly,_chromosome:_2	AUGUSTUS	intron	111706569	111706634	1	-	.	ID=g14768.t1.intron1;Parent=g14768.t1;
OW569404.1_Cistogaster_globosa_genome_assembly,_chromosome:_2	AUGUSTUS	CDS	111706635	111707407	1	-	0	ID=g14768.t1.CDS2;Parent=g14768.t1;
OW569404.1_Cistogaster_globosa_genome_assembly,_chromosome:_2	AUGUSTUS	exon	111706635	111707407	.	-	.	ID=g14768.t1.exon2;Parent=g14768.t1;
OW569404.1_Cistogaster_globosa_genome_assembly,_chromosome:_2	AUGUSTUS	intron	111707408	111709041	1	-	.	ID=g14768.t1.intron2;Parent=g14768.t1;
OW569404.1_Cistogaster_globosa_genome_assembly,_chromosome:_2	AUGUSTUS	CDS	111709042	111709293	1	-	0	ID=g14768.t1.CDS3;Parent=g14768.t1;
OW569404.1_Cistogaster_globosa_genome_assembly,_chromosome:_2	AUGUSTUS	exon	111709042	111709293	.	-	.	ID=g14768.t1.exon3;Parent=g14768.t1;
OW569404.1_Cistogaster_globosa_genome_assembly,_chromosome:_2	AUGUSTUS	intron	111709294	111710771	1	-	.	ID=g14768.t1.intron3;Parent=g14768.t1;
OW569404.1_Cistogaster_globosa_genome_assembly,_chromosome:_2	AUGUSTUS	CDS	111710772	111710789	1	-	0	ID=g14768.t1.CDS4;Parent=g14768.t1;
OW569404.1_Cistogaster_globosa_genome_assembly,_chromosome:_2	AUGUSTUS	exon	111710772	111710789	.	-	.	ID=g14768.t1.exon4;Parent=g14768.t1;
OW569404.1_Cistogaster_globosa_genome_assembly,_chromosome:_2	AUGUSTUS	start_codon	111710787	111710789	.	-	0	ID=g14768.t1.start1;Parent=g14768.t1;
OW569404.1_Cistogaster_globosa_genome_assembly,_chromosome:_2	AUGUSTUS	gene	111728333	111729429	.	-	.	ID=g14769;
OW569404.1_Cistogaster_globosa_genome_assembly,_chromosome:_2	AUGUSTUS	mRNA	111728333	111729429	1	-	.	ID=g14769.t1;Parent=g14769;
OW569404.1_Cistogaster_globosa_genome_assembly,_chromosome:_2	AUGUSTUS	stop_codon	111728333	111728335	.	-	0	ID=g14769.t1.stop1;Parent=g14769.t1;
OW569404.1_Cistogaster_globosa_genome_assembly,_chromosome:_2	AUGUSTUS	CDS	111728333	111728454	1	-	2	ID=g14769.t1.CDS1;Parent=g14769.t1;
OW569404.1_Cistogaster_globosa_genome_assembly,_chromosome:_2	AUGUSTUS	exon	111728333	111728454	.	-	.	ID=g14769.t1.exon1;Parent=g14769.t1;
OW569404.1_Cistogaster_globosa_genome_assembly,_chromosome:_2	AUGUSTUS	intron	111728455	111728745	1	-	.	ID=g14769.t1.intron1;Parent=g14769.t1;
OW569404.1_Cistogaster_globosa_genome_assembly,_chromosome:_2	AUGUSTUS	CDS	111728746	111728975	1	-	1	ID=g14769.t1.CDS2;Parent=g14769.t1;
OW569404.1_Cistogaster_globosa_genome_assembly,_chromosome:_2	AUGUSTUS	exon	111728746	111728975	.	-	.	ID=g14769.t1.exon2;Parent=g14769.t1;
OW569404.1_Cistogaster_globosa_genome_assembly,_chromosome:_2	AUGUSTUS	intron	111728976	111729364	1	-	.	ID=g14769.t1.intron2;Parent=g14769.t1;
OW569404.1_Cistogaster_globosa_genome_assembly,_chromosome:_2	AUGUSTUS	CDS	111729365	111729429	1	-	0	ID=g14769.t1.CDS3;Parent=g14769.t1;
OW569404.1_Cistogaster_globosa_genome_assembly,_chromosome:_2	AUGUSTUS	exon	111729365	111729429	.	-	.	ID=g14769.t1.exon3;Parent=g14769.t1;
OW569404.1_Cistogaster_globosa_genome_assembly,_chromosome:_2	AUGUSTUS	start_codon	111729427	111729429	.	-	0	ID=g14769.t1.start1;Parent=g14769.t1;
OW569404.1_Cistogaster_globosa_genome_assembly,_chromosome:_2	AUGUSTUS	gene	111770845	111771972	.	-	.	ID=g14770;
OW569404.1_Cistogaster_globosa_genome_assembly,_chromosome:_2	AUGUSTUS	mRNA	111770845	111771972	1	-	.	ID=g14770.t1;Parent=g14770;
OW569404.1_Cistogaster_globosa_genome_assembly,_chromosome:_2	AUGUSTUS	stop_codon	111770845	111770847	.	-	0	ID=g14770.t1.stop1;Parent=g14770.t1;
OW569404.1_Cistogaster_globosa_genome_assembly,_chromosome:_2	AUGUSTUS	CDS	111770845	111771972	1	-	0	ID=g14770.t1.CDS1;Parent=g14770.t1;
OW569404.1_Cistogaster_globosa_genome_assembly,_chromosome:_2	AUGUSTUS	exon	111770845	111771972	.	-	.	ID=g14770.t1.exon1;Parent=g14770.t1;
OW569404.1_Cistogaster_globosa_genome_assembly,_chromosome:_2	AUGUSTUS	start_codon	111771970	111771972	.	-	0	ID=g14770.t1.start1;Parent=g14770.t1;
OW569404.1_Cistogaster_globosa_genome_assembly,_chromosome:_2	AUGUSTUS	gene	111968555	111970132	.	+	.	ID=g14771;
OW569404.1_Cistogaster_globosa_genome_assembly,_chromosome:_2	AUGUSTUS	mRNA	111968555	111970132	1	+	.	ID=g14771.t1;Parent=g14771;
OW569404.1_Cistogaster_globosa_genome_assembly,_chromosome:_2	AUGUSTUS	start_codon	111968555	111968557	.	+	0	ID=g14771.t1.start1;Parent=g14771.t1;
OW569404.1_Cistogaster_globosa_genome_assembly,_chromosome:_2	AUGUSTUS	CDS	111968555	111970132	1	+	0	ID=g14771.t1.CDS1;Parent=g14771.t1;
OW569404.1_Cistogaster_globosa_genome_assembly,_chromosome:_2	AUGUSTUS	exon	111968555	111970132	.	+	.	ID=g14771.t1.exon1;Parent=g14771.t1;
OW569404.1_Cistogaster_globosa_genome_assembly,_chromosome:_2	AUGUSTUS	stop_codon	111970130	111970132	.	+	0	ID=g14771.t1.stop1;Parent=g14771.t1;
OW569404.1_Cistogaster_globosa_genome_assembly,_chromosome:_2	AUGUSTUS	gene	112024517	112024732	.	+	.	ID=g14772;
OW569404.1_Cistogaster_globosa_genome_assembly,_chromosome:_2	AUGUSTUS	mRNA	112024517	112024732	0.45	+	.	ID=g14772.t1;Parent=g14772;
OW569404.1_Cistogaster_globosa_genome_assembly,_chromosome:_2	AUGUSTUS	start_codon	112024517	112024519	.	+	0	ID=g14772.t1.start1;Parent=g14772.t1;
OW569404.1_Cistogaster_globosa_genome_assembly,_chromosome:_2	AUGUSTUS	CDS	112024517	112024732	0.45	+	0	ID=g14772.t1.CDS1;Parent=g14772.t1;
OW569404.1_Cistogaster_globosa_genome_assembly,_chromosome:_2	AUGUSTUS	exon	112024517	112024732	.	+	.	ID=g14772.t1.exon1;Parent=g14772.t1;
OW569404.1_Cistogaster_globosa_genome_assembly,_chromosome:_2	AUGUSTUS	stop_codon	112024730	112024732	.	+	0	ID=g14772.t1.stop1;Parent=g14772.t1;
OW569404.1_Cistogaster_globosa_genome_assembly,_chromosome:_2	AUGUSTUS	gene	112263100	112264981	.	-	.	ID=g14773;
OW569404.1_Cistogaster_globosa_genome_assembly,_chromosome:_2	AUGUSTUS	mRNA	112263100	112264981	1	-	.	ID=g14773.t1;Parent=g14773;
OW569404.1_Cistogaster_globosa_genome_assembly,_chromosome:_2	AUGUSTUS	stop_codon	112263100	112263102	.	-	0	ID=g14773.t1.stop1;Parent=g14773.t1;
OW569404.1_Cistogaster_globosa_genome_assembly,_chromosome:_2	AUGUSTUS	CDS	112263100	112264775	1	-	2	ID=g14773.t1.CDS1;Parent=g14773.t1;
OW569404.1_Cistogaster_globosa_genome_assembly,_chromosome:_2	AUGUSTUS	exon	112263100	112264775	.	-	.	ID=g14773.t1.exon1;Parent=g14773.t1;
OW569404.1_Cistogaster_globosa_genome_assembly,_chromosome:_2	AUGUSTUS	intron	112264776	112264881	1	-	.	ID=g14773.t1.intron1;Parent=g14773.t1;
OW569404.1_Cistogaster_globosa_genome_assembly,_chromosome:_2	AUGUSTUS	CDS	112264882	112264981	1	-	0	ID=g14773.t1.CDS2;Parent=g14773.t1;
OW569404.1_Cistogaster_globosa_genome_assembly,_chromosome:_2	AUGUSTUS	exon	112264882	112264981	.	-	.	ID=g14773.t1.exon2;Parent=g14773.t1;
OW569404.1_Cistogaster_globosa_genome_assembly,_chromosome:_2	AUGUSTUS	start_codon	112264979	112264981	.	-	0	ID=g14773.t1.start1;Parent=g14773.t1;
OW569404.1_Cistogaster_globosa_genome_assembly,_chromosome:_2	AUGUSTUS	gene	112430634	112431875	.	-	.	ID=g14774;
OW569404.1_Cistogaster_globosa_genome_assembly,_chromosome:_2	AUGUSTUS	mRNA	112430634	112431875	1	-	.	ID=g14774.t1;Parent=g14774;
OW569404.1_Cistogaster_globosa_genome_assembly,_chromosome:_2	AUGUSTUS	stop_codon	112430634	112430636	.	-	0	ID=g14774.t1.stop1;Parent=g14774.t1;
OW569404.1_Cistogaster_globosa_genome_assembly,_chromosome:_2	AUGUSTUS	CDS	112430634	112431875	1	-	0	ID=g14774.t1.CDS1;Parent=g14774.t1;
OW569404.1_Cistogaster_globosa_genome_assembly,_chromosome:_2	AUGUSTUS	exon	112430634	112431875	.	-	.	ID=g14774.t1.exon1;Parent=g14774.t1;
OW569404.1_Cistogaster_globosa_genome_assembly,_chromosome:_2	AUGUSTUS	start_codon	112431873	112431875	.	-	0	ID=g14774.t1.start1;Parent=g14774.t1;
OW569404.1_Cistogaster_globosa_genome_assembly,_chromosome:_2	AUGUSTUS	gene	112537427	112541764	.	+	.	ID=g14775;
OW569404.1_Cistogaster_globosa_genome_assembly,_chromosome:_2	AUGUSTUS	mRNA	112537427	112541764	1	+	.	ID=g14775.t1;Parent=g14775;
OW569404.1_Cistogaster_globosa_genome_assembly,_chromosome:_2	AUGUSTUS	start_codon	112537427	112537429	.	+	0	ID=g14775.t1.start1;Parent=g14775.t1;
OW569404.1_Cistogaster_globosa_genome_assembly,_chromosome:_2	AUGUSTUS	CDS	112537427	112538225	1	+	0	ID=g14775.t1.CDS1;Parent=g14775.t1;
OW569404.1_Cistogaster_globosa_genome_assembly,_chromosome:_2	AUGUSTUS	exon	112537427	112538225	.	+	.	ID=g14775.t1.exon1;Parent=g14775.t1;
OW569404.1_Cistogaster_globosa_genome_assembly,_chromosome:_2	AUGUSTUS	intron	112538226	112539296	1	+	.	ID=g14775.t1.intron1;Parent=g14775.t1;
OW569404.1_Cistogaster_globosa_genome_assembly,_chromosome:_2	AUGUSTUS	CDS	112539297	112540951	1	+	2	ID=g14775.t1.CDS2;Parent=g14775.t1;
OW569404.1_Cistogaster_globosa_genome_assembly,_chromosome:_2	AUGUSTUS	exon	112539297	112540951	.	+	.	ID=g14775.t1.exon2;Parent=g14775.t1;
OW569404.1_Cistogaster_globosa_genome_assembly,_chromosome:_2	AUGUSTUS	intron	112540952	112541026	1	+	.	ID=g14775.t1.intron2;Parent=g14775.t1;
OW569404.1_Cistogaster_globosa_genome_assembly,_chromosome:_2	AUGUSTUS	CDS	112541027	112541764	1	+	0	ID=g14775.t1.CDS3;Parent=g14775.t1;
OW569404.1_Cistogaster_globosa_genome_assembly,_chromosome:_2	AUGUSTUS	exon	112541027	112541764	.	+	.	ID=g14775.t1.exon3;Parent=g14775.t1;
OW569404.1_Cistogaster_globosa_genome_assembly,_chromosome:_2	AUGUSTUS	stop_codon	112541762	112541764	.	+	0	ID=g14775.t1.stop1;Parent=g14775.t1;
OW569404.1_Cistogaster_globosa_genome_assembly,_chromosome:_2	AUGUSTUS	gene	112546459	112549345	.	-	.	ID=g14776;
OW569404.1_Cistogaster_globosa_genome_assembly,_chromosome:_2	AUGUSTUS	mRNA	112546459	112549345	1	-	.	ID=g14776.t1;Parent=g14776;
OW569404.1_Cistogaster_globosa_genome_assembly,_chromosome:_2	AUGUSTUS	stop_codon	112546459	112546461	.	-	0	ID=g14776.t1.stop1;Parent=g14776.t1;
OW569404.1_Cistogaster_globosa_genome_assembly,_chromosome:_2	AUGUSTUS	CDS	112546459	112546719	1	-	0	ID=g14776.t1.CDS1;Parent=g14776.t1;
OW569404.1_Cistogaster_globosa_genome_assembly,_chromosome:_2	AUGUSTUS	exon	112546459	112546719	.	-	.	ID=g14776.t1.exon1;Parent=g14776.t1;
OW569404.1_Cistogaster_globosa_genome_assembly,_chromosome:_2	AUGUSTUS	intron	112546720	112546783	1	-	.	ID=g14776.t1.intron1;Parent=g14776.t1;
OW569404.1_Cistogaster_globosa_genome_assembly,_chromosome:_2	AUGUSTUS	CDS	112546784	112547030	1	-	1	ID=g14776.t1.CDS2;Parent=g14776.t1;
OW569404.1_Cistogaster_globosa_genome_assembly,_chromosome:_2	AUGUSTUS	exon	112546784	112547030	.	-	.	ID=g14776.t1.exon2;Parent=g14776.t1;
OW569404.1_Cistogaster_globosa_genome_assembly,_chromosome:_2	AUGUSTUS	intron	112547031	112547089	1	-	.	ID=g14776.t1.intron2;Parent=g14776.t1;
OW569404.1_Cistogaster_globosa_genome_assembly,_chromosome:_2	AUGUSTUS	CDS	112547090	112547381	1	-	2	ID=g14776.t1.CDS3;Parent=g14776.t1;
OW569404.1_Cistogaster_globosa_genome_assembly,_chromosome:_2	AUGUSTUS	exon	112547090	112547381	.	-	.	ID=g14776.t1.exon3;Parent=g14776.t1;
OW569404.1_Cistogaster_globosa_genome_assembly,_chromosome:_2	AUGUSTUS	intron	112547382	112549137	1	-	.	ID=g14776.t1.intron3;Parent=g14776.t1;
OW569404.1_Cistogaster_globosa_genome_assembly,_chromosome:_2	AUGUSTUS	CDS	112549138	112549345	1	-	0	ID=g14776.t1.CDS4;Parent=g14776.t1;
OW569404.1_Cistogaster_globosa_genome_assembly,_chromosome:_2	AUGUSTUS	exon	112549138	112549345	.	-	.	ID=g14776.t1.exon4;Parent=g14776.t1;
OW569404.1_Cistogaster_globosa_genome_assembly,_chromosome:_2	AUGUSTUS	start_codon	112549343	112549345	.	-	0	ID=g14776.t1.start1;Parent=g14776.t1;
OW569404.1_Cistogaster_globosa_genome_assembly,_chromosome:_2	AUGUSTUS	gene	112551106	112552043	.	+	.	ID=g14777;
OW569404.1_Cistogaster_globosa_genome_assembly,_chromosome:_2	AUGUSTUS	mRNA	112551106	112552043	1	+	.	ID=g14777.t1;Parent=g14777;
OW569404.1_Cistogaster_globosa_genome_assembly,_chromosome:_2	AUGUSTUS	start_codon	112551106	112551108	.	+	0	ID=g14777.t1.start1;Parent=g14777.t1;
OW569404.1_Cistogaster_globosa_genome_assembly,_chromosome:_2	AUGUSTUS	CDS	112551106	112551156	1	+	0	ID=g14777.t1.CDS1;Parent=g14777.t1;
OW569404.1_Cistogaster_globosa_genome_assembly,_chromosome:_2	AUGUSTUS	exon	112551106	112551156	.	+	.	ID=g14777.t1.exon1;Parent=g14777.t1;
OW569404.1_Cistogaster_globosa_genome_assembly,_chromosome:_2	AUGUSTUS	intron	112551157	112551209	1	+	.	ID=g14777.t1.intron1;Parent=g14777.t1;
OW569404.1_Cistogaster_globosa_genome_assembly,_chromosome:_2	AUGUSTUS	CDS	112551210	112552043	1	+	0	ID=g14777.t1.CDS2;Parent=g14777.t1;
OW569404.1_Cistogaster_globosa_genome_assembly,_chromosome:_2	AUGUSTUS	exon	112551210	112552043	.	+	.	ID=g14777.t1.exon2;Parent=g14777.t1;
OW569404.1_Cistogaster_globosa_genome_assembly,_chromosome:_2	AUGUSTUS	stop_codon	112552041	112552043	.	+	0	ID=g14777.t1.stop1;Parent=g14777.t1;
OW569404.1_Cistogaster_globosa_genome_assembly,_chromosome:_2	AUGUSTUS	gene	112588353	112590739	.	+	.	ID=g14778;
OW569404.1_Cistogaster_globosa_genome_assembly,_chromosome:_2	AUGUSTUS	mRNA	112588353	112590739	0.98	+	.	ID=g14778.t1;Parent=g14778;
OW569404.1_Cistogaster_globosa_genome_assembly,_chromosome:_2	AUGUSTUS	start_codon	112588353	112588355	.	+	0	ID=g14778.t1.start1;Parent=g14778.t1;
OW569404.1_Cistogaster_globosa_genome_assembly,_chromosome:_2	AUGUSTUS	CDS	112588353	112588395	1	+	0	ID=g14778.t1.CDS1;Parent=g14778.t1;
OW569404.1_Cistogaster_globosa_genome_assembly,_chromosome:_2	AUGUSTUS	exon	112588353	112588395	.	+	.	ID=g14778.t1.exon1;Parent=g14778.t1;
OW569404.1_Cistogaster_globosa_genome_assembly,_chromosome:_2	AUGUSTUS	intron	112588396	112590488	0.98	+	.	ID=g14778.t1.intron1;Parent=g14778.t1;
OW569404.1_Cistogaster_globosa_genome_assembly,_chromosome:_2	AUGUSTUS	CDS	112590489	112590739	0.98	+	2	ID=g14778.t1.CDS2;Parent=g14778.t1;
OW569404.1_Cistogaster_globosa_genome_assembly,_chromosome:_2	AUGUSTUS	exon	112590489	112590739	.	+	.	ID=g14778.t1.exon2;Parent=g14778.t1;
OW569404.1_Cistogaster_globosa_genome_assembly,_chromosome:_2	AUGUSTUS	stop_codon	112590737	112590739	.	+	0	ID=g14778.t1.stop1;Parent=g14778.t1;
OW569404.1_Cistogaster_globosa_genome_assembly,_chromosome:_2	AUGUSTUS	gene	112603289	112609522	.	+	.	ID=g14779;
OW569404.1_Cistogaster_globosa_genome_assembly,_chromosome:_2	AUGUSTUS	mRNA	112603289	112603789	0.35	+	.	ID=g14779.t1;Parent=g14779;
OW569404.1_Cistogaster_globosa_genome_assembly,_chromosome:_2	AUGUSTUS	start_codon	112603289	112603291	.	+	0	ID=g14779.t1.start1;Parent=g14779.t1;
OW569404.1_Cistogaster_globosa_genome_assembly,_chromosome:_2	AUGUSTUS	CDS	112603289	112603385	0.95	+	0	ID=g14779.t1.CDS1;Parent=g14779.t1;
OW569404.1_Cistogaster_globosa_genome_assembly,_chromosome:_2	AUGUSTUS	exon	112603289	112603385	.	+	.	ID=g14779.t1.exon1;Parent=g14779.t1;
OW569404.1_Cistogaster_globosa_genome_assembly,_chromosome:_2	AUGUSTUS	intron	112603386	112603492	0.35	+	.	ID=g14779.t1.intron1;Parent=g14779.t1;
OW569404.1_Cistogaster_globosa_genome_assembly,_chromosome:_2	AUGUSTUS	CDS	112603493	112603625	0.35	+	2	ID=g14779.t1.CDS2;Parent=g14779.t1;
OW569404.1_Cistogaster_globosa_genome_assembly,_chromosome:_2	AUGUSTUS	exon	112603493	112603625	.	+	.	ID=g14779.t1.exon2;Parent=g14779.t1;
OW569404.1_Cistogaster_globosa_genome_assembly,_chromosome:_2	AUGUSTUS	intron	112603626	112603698	0.53	+	.	ID=g14779.t1.intron2;Parent=g14779.t1;
OW569404.1_Cistogaster_globosa_genome_assembly,_chromosome:_2	AUGUSTUS	CDS	112603699	112603789	0.55	+	1	ID=g14779.t1.CDS3;Parent=g14779.t1;
OW569404.1_Cistogaster_globosa_genome_assembly,_chromosome:_2	AUGUSTUS	exon	112603699	112603789	.	+	.	ID=g14779.t1.exon3;Parent=g14779.t1;
OW569404.1_Cistogaster_globosa_genome_assembly,_chromosome:_2	AUGUSTUS	stop_codon	112603787	112603789	.	+	0	ID=g14779.t1.stop1;Parent=g14779.t1;
OW569404.1_Cistogaster_globosa_genome_assembly,_chromosome:_2	GeneMark.hmm3	mRNA	112603289	112609522	.	+	.	ID=g14779.t2;Parent=g14779;
OW569404.1_Cistogaster_globosa_genome_assembly,_chromosome:_2	GeneMark.hmm3	start_codon	112603289	112603291	.	+	0	ID=g14779.t2.start1;Parent=g14779.t2;
OW569404.1_Cistogaster_globosa_genome_assembly,_chromosome:_2	GeneMark.hmm3	CDS	112603289	112603385	.	+	0	ID=g14779.t2.CDS1;Parent=g14779.t2;
OW569404.1_Cistogaster_globosa_genome_assembly,_chromosome:_2	GeneMark.hmm3	exon	112603289	112603385	0	+	.	ID=g14779.t2.exon1;Parent=g14779.t2;
OW569404.1_Cistogaster_globosa_genome_assembly,_chromosome:_2	GeneMark.hmm3	intron	112603386	112606943	.	+	2	ID=g14779.t2.intron1;Parent=g14779.t2;
OW569404.1_Cistogaster_globosa_genome_assembly,_chromosome:_2	GeneMark.hmm3	CDS	112606944	112609522	.	+	2	ID=g14779.t2.CDS2;Parent=g14779.t2;
OW569404.1_Cistogaster_globosa_genome_assembly,_chromosome:_2	GeneMark.hmm3	exon	112606944	112609522	0	+	.	ID=g14779.t2.exon2;Parent=g14779.t2;
OW569404.1_Cistogaster_globosa_genome_assembly,_chromosome:_2	GeneMark.hmm3	stop_codon	112609520	112609522	.	+	0	ID=g14779.t2.stop1;Parent=g14779.t2;
OW569404.1_Cistogaster_globosa_genome_assembly,_chromosome:_2	AUGUSTUS	gene	112606964	112609522	.	+	.	ID=g14780;
OW569404.1_Cistogaster_globosa_genome_assembly,_chromosome:_2	AUGUSTUS	mRNA	112606964	112609522	1	+	.	ID=g14780.t1;Parent=g14780;
OW569404.1_Cistogaster_globosa_genome_assembly,_chromosome:_2	AUGUSTUS	start_codon	112606964	112606966	.	+	0	ID=g14780.t1.start1;Parent=g14780.t1;
OW569404.1_Cistogaster_globosa_genome_assembly,_chromosome:_2	AUGUSTUS	CDS	112606964	112609522	1	+	0	ID=g14780.t1.CDS1;Parent=g14780.t1;
OW569404.1_Cistogaster_globosa_genome_assembly,_chromosome:_2	AUGUSTUS	exon	112606964	112609522	.	+	.	ID=g14780.t1.exon1;Parent=g14780.t1;
OW569404.1_Cistogaster_globosa_genome_assembly,_chromosome:_2	AUGUSTUS	stop_codon	112609520	112609522	.	+	0	ID=g14780.t1.stop1;Parent=g14780.t1;
OW569404.1_Cistogaster_globosa_genome_assembly,_chromosome:_2	AUGUSTUS	gene	112631197	112632744	.	-	.	ID=g14781;
OW569404.1_Cistogaster_globosa_genome_assembly,_chromosome:_2	AUGUSTUS	mRNA	112631197	112632744	0.91	-	.	ID=g14781.t1;Parent=g14781;
OW569404.1_Cistogaster_globosa_genome_assembly,_chromosome:_2	AUGUSTUS	stop_codon	112631197	112631199	.	-	0	ID=g14781.t1.stop1;Parent=g14781.t1;
OW569404.1_Cistogaster_globosa_genome_assembly,_chromosome:_2	AUGUSTUS	CDS	112631197	112631634	1	-	0	ID=g14781.t1.CDS1;Parent=g14781.t1;
OW569404.1_Cistogaster_globosa_genome_assembly,_chromosome:_2	AUGUSTUS	exon	112631197	112631634	.	-	.	ID=g14781.t1.exon1;Parent=g14781.t1;
OW569404.1_Cistogaster_globosa_genome_assembly,_chromosome:_2	AUGUSTUS	intron	112631635	112631700	1	-	.	ID=g14781.t1.intron1;Parent=g14781.t1;
OW569404.1_Cistogaster_globosa_genome_assembly,_chromosome:_2	AUGUSTUS	CDS	112631701	112632175	1	-	1	ID=g14781.t1.CDS2;Parent=g14781.t1;
OW569404.1_Cistogaster_globosa_genome_assembly,_chromosome:_2	AUGUSTUS	exon	112631701	112632175	.	-	.	ID=g14781.t1.exon2;Parent=g14781.t1;
OW569404.1_Cistogaster_globosa_genome_assembly,_chromosome:_2	AUGUSTUS	intron	112632176	112632241	1	-	.	ID=g14781.t1.intron2;Parent=g14781.t1;
OW569404.1_Cistogaster_globosa_genome_assembly,_chromosome:_2	AUGUSTUS	CDS	112632242	112632393	1	-	0	ID=g14781.t1.CDS3;Parent=g14781.t1;
OW569404.1_Cistogaster_globosa_genome_assembly,_chromosome:_2	AUGUSTUS	exon	112632242	112632393	.	-	.	ID=g14781.t1.exon3;Parent=g14781.t1;
OW569404.1_Cistogaster_globosa_genome_assembly,_chromosome:_2	AUGUSTUS	intron	112632394	112632447	0.97	-	.	ID=g14781.t1.intron3;Parent=g14781.t1;
OW569404.1_Cistogaster_globosa_genome_assembly,_chromosome:_2	AUGUSTUS	CDS	112632448	112632744	0.91	-	0	ID=g14781.t1.CDS4;Parent=g14781.t1;
OW569404.1_Cistogaster_globosa_genome_assembly,_chromosome:_2	AUGUSTUS	exon	112632448	112632744	.	-	.	ID=g14781.t1.exon4;Parent=g14781.t1;
OW569404.1_Cistogaster_globosa_genome_assembly,_chromosome:_2	AUGUSTUS	start_codon	112632742	112632744	.	-	0	ID=g14781.t1.start1;Parent=g14781.t1;
OW569404.1_Cistogaster_globosa_genome_assembly,_chromosome:_2	AUGUSTUS	gene	112632777	112633043	.	-	.	ID=g14782;
OW569404.1_Cistogaster_globosa_genome_assembly,_chromosome:_2	AUGUSTUS	mRNA	112632777	112633043	1	-	.	ID=g14782.t1;Parent=g14782;
OW569404.1_Cistogaster_globosa_genome_assembly,_chromosome:_2	AUGUSTUS	stop_codon	112632777	112632779	.	-	0	ID=g14782.t1.stop1;Parent=g14782.t1;
OW569404.1_Cistogaster_globosa_genome_assembly,_chromosome:_2	AUGUSTUS	CDS	112632777	112633043	1	-	0	ID=g14782.t1.CDS1;Parent=g14782.t1;
OW569404.1_Cistogaster_globosa_genome_assembly,_chromosome:_2	AUGUSTUS	exon	112632777	112633043	.	-	.	ID=g14782.t1.exon1;Parent=g14782.t1;
OW569404.1_Cistogaster_globosa_genome_assembly,_chromosome:_2	AUGUSTUS	start_codon	112633041	112633043	.	-	0	ID=g14782.t1.start1;Parent=g14782.t1;
OW569404.1_Cistogaster_globosa_genome_assembly,_chromosome:_2	AUGUSTUS	gene	112638179	112639086	.	+	.	ID=g14783;
OW569404.1_Cistogaster_globosa_genome_assembly,_chromosome:_2	AUGUSTUS	mRNA	112638179	112639086	1	+	.	ID=g14783.t1;Parent=g14783;
OW569404.1_Cistogaster_globosa_genome_assembly,_chromosome:_2	AUGUSTUS	start_codon	112638179	112638181	.	+	0	ID=g14783.t1.start1;Parent=g14783.t1;
OW569404.1_Cistogaster_globosa_genome_assembly,_chromosome:_2	AUGUSTUS	CDS	112638179	112638477	1	+	0	ID=g14783.t1.CDS1;Parent=g14783.t1;
OW569404.1_Cistogaster_globosa_genome_assembly,_chromosome:_2	AUGUSTUS	exon	112638179	112638477	.	+	.	ID=g14783.t1.exon1;Parent=g14783.t1;
OW569404.1_Cistogaster_globosa_genome_assembly,_chromosome:_2	AUGUSTUS	intron	112638478	112638550	1	+	.	ID=g14783.t1.intron1;Parent=g14783.t1;
OW569404.1_Cistogaster_globosa_genome_assembly,_chromosome:_2	AUGUSTUS	CDS	112638551	112638679	1	+	1	ID=g14783.t1.CDS2;Parent=g14783.t1;
OW569404.1_Cistogaster_globosa_genome_assembly,_chromosome:_2	AUGUSTUS	exon	112638551	112638679	.	+	.	ID=g14783.t1.exon2;Parent=g14783.t1;
OW569404.1_Cistogaster_globosa_genome_assembly,_chromosome:_2	AUGUSTUS	intron	112638680	112638746	1	+	.	ID=g14783.t1.intron2;Parent=g14783.t1;
OW569404.1_Cistogaster_globosa_genome_assembly,_chromosome:_2	AUGUSTUS	CDS	112638747	112638838	1	+	1	ID=g14783.t1.CDS3;Parent=g14783.t1;
OW569404.1_Cistogaster_globosa_genome_assembly,_chromosome:_2	AUGUSTUS	exon	112638747	112638838	.	+	.	ID=g14783.t1.exon3;Parent=g14783.t1;
OW569404.1_Cistogaster_globosa_genome_assembly,_chromosome:_2	AUGUSTUS	intron	112638839	112638936	1	+	.	ID=g14783.t1.intron3;Parent=g14783.t1;
OW569404.1_Cistogaster_globosa_genome_assembly,_chromosome:_2	AUGUSTUS	CDS	112638937	112638989	1	+	2	ID=g14783.t1.CDS4;Parent=g14783.t1;
OW569404.1_Cistogaster_globosa_genome_assembly,_chromosome:_2	AUGUSTUS	exon	112638937	112638989	.	+	.	ID=g14783.t1.exon4;Parent=g14783.t1;
OW569404.1_Cistogaster_globosa_genome_assembly,_chromosome:_2	AUGUSTUS	intron	112638990	112639038	1	+	.	ID=g14783.t1.intron4;Parent=g14783.t1;
OW569404.1_Cistogaster_globosa_genome_assembly,_chromosome:_2	AUGUSTUS	CDS	112639039	112639086	1	+	0	ID=g14783.t1.CDS5;Parent=g14783.t1;
OW569404.1_Cistogaster_globosa_genome_assembly,_chromosome:_2	AUGUSTUS	exon	112639039	112639086	.	+	.	ID=g14783.t1.exon5;Parent=g14783.t1;
OW569404.1_Cistogaster_globosa_genome_assembly,_chromosome:_2	AUGUSTUS	stop_codon	112639084	112639086	.	+	0	ID=g14783.t1.stop1;Parent=g14783.t1;
OW569404.1_Cistogaster_globosa_genome_assembly,_chromosome:_2	AUGUSTUS	gene	112640962	112644630	.	-	.	ID=g14784;
OW569404.1_Cistogaster_globosa_genome_assembly,_chromosome:_2	AUGUSTUS	mRNA	112640962	112644630	1	-	.	ID=g14784.t1;Parent=g14784;
OW569404.1_Cistogaster_globosa_genome_assembly,_chromosome:_2	AUGUSTUS	stop_codon	112640962	112640964	.	-	0	ID=g14784.t1.stop1;Parent=g14784.t1;
OW569404.1_Cistogaster_globosa_genome_assembly,_chromosome:_2	AUGUSTUS	CDS	112640962	112641690	1	-	0	ID=g14784.t1.CDS1;Parent=g14784.t1;
OW569404.1_Cistogaster_globosa_genome_assembly,_chromosome:_2	AUGUSTUS	exon	112640962	112641690	.	-	.	ID=g14784.t1.exon1;Parent=g14784.t1;
OW569404.1_Cistogaster_globosa_genome_assembly,_chromosome:_2	AUGUSTUS	intron	112641691	112641748	1	-	.	ID=g14784.t1.intron1;Parent=g14784.t1;
OW569404.1_Cistogaster_globosa_genome_assembly,_chromosome:_2	AUGUSTUS	CDS	112641749	112642049	1	-	1	ID=g14784.t1.CDS2;Parent=g14784.t1;
OW569404.1_Cistogaster_globosa_genome_assembly,_chromosome:_2	AUGUSTUS	exon	112641749	112642049	.	-	.	ID=g14784.t1.exon2;Parent=g14784.t1;
OW569404.1_Cistogaster_globosa_genome_assembly,_chromosome:_2	AUGUSTUS	intron	112642050	112642113	1	-	.	ID=g14784.t1.intron2;Parent=g14784.t1;
OW569404.1_Cistogaster_globosa_genome_assembly,_chromosome:_2	AUGUSTUS	CDS	112642114	112642374	1	-	1	ID=g14784.t1.CDS3;Parent=g14784.t1;
OW569404.1_Cistogaster_globosa_genome_assembly,_chromosome:_2	AUGUSTUS	exon	112642114	112642374	.	-	.	ID=g14784.t1.exon3;Parent=g14784.t1;
OW569404.1_Cistogaster_globosa_genome_assembly,_chromosome:_2	AUGUSTUS	intron	112642375	112642434	1	-	.	ID=g14784.t1.intron3;Parent=g14784.t1;
OW569404.1_Cistogaster_globosa_genome_assembly,_chromosome:_2	AUGUSTUS	CDS	112642435	112642633	1	-	2	ID=g14784.t1.CDS4;Parent=g14784.t1;
OW569404.1_Cistogaster_globosa_genome_assembly,_chromosome:_2	AUGUSTUS	exon	112642435	112642633	.	-	.	ID=g14784.t1.exon4;Parent=g14784.t1;
OW569404.1_Cistogaster_globosa_genome_assembly,_chromosome:_2	AUGUSTUS	intron	112642634	112642692	1	-	.	ID=g14784.t1.intron4;Parent=g14784.t1;
OW569404.1_Cistogaster_globosa_genome_assembly,_chromosome:_2	AUGUSTUS	CDS	112642693	112643176	1	-	0	ID=g14784.t1.CDS5;Parent=g14784.t1;
OW569404.1_Cistogaster_globosa_genome_assembly,_chromosome:_2	AUGUSTUS	exon	112642693	112643176	.	-	.	ID=g14784.t1.exon5;Parent=g14784.t1;
OW569404.1_Cistogaster_globosa_genome_assembly,_chromosome:_2	AUGUSTUS	intron	112643177	112643235	1	-	.	ID=g14784.t1.intron5;Parent=g14784.t1;
OW569404.1_Cistogaster_globosa_genome_assembly,_chromosome:_2	AUGUSTUS	CDS	112643236	112643943	1	-	0	ID=g14784.t1.CDS6;Parent=g14784.t1;
OW569404.1_Cistogaster_globosa_genome_assembly,_chromosome:_2	AUGUSTUS	exon	112643236	112643943	.	-	.	ID=g14784.t1.exon6;Parent=g14784.t1;
OW569404.1_Cistogaster_globosa_genome_assembly,_chromosome:_2	AUGUSTUS	intron	112643944	112644327	1	-	.	ID=g14784.t1.intron6;Parent=g14784.t1;
OW569404.1_Cistogaster_globosa_genome_assembly,_chromosome:_2	AUGUSTUS	CDS	112644328	112644479	1	-	2	ID=g14784.t1.CDS7;Parent=g14784.t1;
OW569404.1_Cistogaster_globosa_genome_assembly,_chromosome:_2	AUGUSTUS	exon	112644328	112644479	.	-	.	ID=g14784.t1.exon7;Parent=g14784.t1;
OW569404.1_Cistogaster_globosa_genome_assembly,_chromosome:_2	AUGUSTUS	intron	112644480	112644545	1	-	.	ID=g14784.t1.intron7;Parent=g14784.t1;
OW569404.1_Cistogaster_globosa_genome_assembly,_chromosome:_2	AUGUSTUS	CDS	112644546	112644630	1	-	0	ID=g14784.t1.CDS8;Parent=g14784.t1;
OW569404.1_Cistogaster_globosa_genome_assembly,_chromosome:_2	AUGUSTUS	exon	112644546	112644630	.	-	.	ID=g14784.t1.exon8;Parent=g14784.t1;
OW569404.1_Cistogaster_globosa_genome_assembly,_chromosome:_2	AUGUSTUS	start_codon	112644628	112644630	.	-	0	ID=g14784.t1.start1;Parent=g14784.t1;
OW569404.1_Cistogaster_globosa_genome_assembly,_chromosome:_2	AUGUSTUS	gene	112645273	112647021	.	+	.	ID=g14785;
OW569404.1_Cistogaster_globosa_genome_assembly,_chromosome:_2	AUGUSTUS	mRNA	112645273	112647021	1	+	.	ID=g14785.t1;Parent=g14785;
OW569404.1_Cistogaster_globosa_genome_assembly,_chromosome:_2	AUGUSTUS	start_codon	112645273	112645275	.	+	0	ID=g14785.t1.start1;Parent=g14785.t1;
OW569404.1_Cistogaster_globosa_genome_assembly,_chromosome:_2	AUGUSTUS	CDS	112645273	112645357	1	+	0	ID=g14785.t1.CDS1;Parent=g14785.t1;
OW569404.1_Cistogaster_globosa_genome_assembly,_chromosome:_2	AUGUSTUS	exon	112645273	112645357	.	+	.	ID=g14785.t1.exon1;Parent=g14785.t1;
OW569404.1_Cistogaster_globosa_genome_assembly,_chromosome:_2	AUGUSTUS	intron	112645358	112645414	1	+	.	ID=g14785.t1.intron1;Parent=g14785.t1;
OW569404.1_Cistogaster_globosa_genome_assembly,_chromosome:_2	AUGUSTUS	CDS	112645415	112645564	1	+	2	ID=g14785.t1.CDS2;Parent=g14785.t1;
OW569404.1_Cistogaster_globosa_genome_assembly,_chromosome:_2	AUGUSTUS	exon	112645415	112645564	.	+	.	ID=g14785.t1.exon2;Parent=g14785.t1;
OW569404.1_Cistogaster_globosa_genome_assembly,_chromosome:_2	AUGUSTUS	intron	112645565	112645619	1	+	.	ID=g14785.t1.intron2;Parent=g14785.t1;
OW569404.1_Cistogaster_globosa_genome_assembly,_chromosome:_2	AUGUSTUS	CDS	112645620	112645933	1	+	2	ID=g14785.t1.CDS3;Parent=g14785.t1;
OW569404.1_Cistogaster_globosa_genome_assembly,_chromosome:_2	AUGUSTUS	exon	112645620	112645933	.	+	.	ID=g14785.t1.exon3;Parent=g14785.t1;
OW569404.1_Cistogaster_globosa_genome_assembly,_chromosome:_2	AUGUSTUS	intron	112645934	112645997	1	+	.	ID=g14785.t1.intron3;Parent=g14785.t1;
OW569404.1_Cistogaster_globosa_genome_assembly,_chromosome:_2	AUGUSTUS	CDS	112645998	112646164	1	+	0	ID=g14785.t1.CDS4;Parent=g14785.t1;
OW569404.1_Cistogaster_globosa_genome_assembly,_chromosome:_2	AUGUSTUS	exon	112645998	112646164	.	+	.	ID=g14785.t1.exon4;Parent=g14785.t1;
OW569404.1_Cistogaster_globosa_genome_assembly,_chromosome:_2	AUGUSTUS	intron	112646165	112646616	1	+	.	ID=g14785.t1.intron4;Parent=g14785.t1;
OW569404.1_Cistogaster_globosa_genome_assembly,_chromosome:_2	AUGUSTUS	CDS	112646617	112646722	1	+	1	ID=g14785.t1.CDS5;Parent=g14785.t1;
OW569404.1_Cistogaster_globosa_genome_assembly,_chromosome:_2	AUGUSTUS	exon	112646617	112646722	.	+	.	ID=g14785.t1.exon5;Parent=g14785.t1;
OW569404.1_Cistogaster_globosa_genome_assembly,_chromosome:_2	AUGUSTUS	intron	112646723	112646784	1	+	.	ID=g14785.t1.intron5;Parent=g14785.t1;
OW569404.1_Cistogaster_globosa_genome_assembly,_chromosome:_2	AUGUSTUS	CDS	112646785	112647021	1	+	0	ID=g14785.t1.CDS6;Parent=g14785.t1;
OW569404.1_Cistogaster_globosa_genome_assembly,_chromosome:_2	AUGUSTUS	exon	112646785	112647021	.	+	.	ID=g14785.t1.exon6;Parent=g14785.t1;
OW569404.1_Cistogaster_globosa_genome_assembly,_chromosome:_2	AUGUSTUS	stop_codon	112647019	112647021	.	+	0	ID=g14785.t1.stop1;Parent=g14785.t1;
OW569404.1_Cistogaster_globosa_genome_assembly,_chromosome:_2	GeneMark.hmm3	mRNA	112645327	112647021	.	+	.	ID=g14785.t2;Parent=g14785;
OW569404.1_Cistogaster_globosa_genome_assembly,_chromosome:_2	GeneMark.hmm3	start_codon	112645327	112645329	.	+	0	ID=g14785.t2.start1;Parent=g14785.t2;
OW569404.1_Cistogaster_globosa_genome_assembly,_chromosome:_2	GeneMark.hmm3	CDS	112645327	112645357	.	+	0	ID=g14785.t2.CDS1;Parent=g14785.t2;
OW569404.1_Cistogaster_globosa_genome_assembly,_chromosome:_2	GeneMark.hmm3	exon	112645327	112645357	0	+	.	ID=g14785.t2.exon1;Parent=g14785.t2;
OW569404.1_Cistogaster_globosa_genome_assembly,_chromosome:_2	GeneMark.hmm3	intron	112645358	112645414	.	+	2	ID=g14785.t2.intron1;Parent=g14785.t2;
OW569404.1_Cistogaster_globosa_genome_assembly,_chromosome:_2	GeneMark.hmm3	CDS	112645415	112645564	.	+	2	ID=g14785.t2.CDS2;Parent=g14785.t2;
OW569404.1_Cistogaster_globosa_genome_assembly,_chromosome:_2	GeneMark.hmm3	exon	112645415	112645564	0	+	.	ID=g14785.t2.exon2;Parent=g14785.t2;
OW569404.1_Cistogaster_globosa_genome_assembly,_chromosome:_2	GeneMark.hmm3	intron	112645565	112645619	.	+	2	ID=g14785.t2.intron2;Parent=g14785.t2;
OW569404.1_Cistogaster_globosa_genome_assembly,_chromosome:_2	GeneMark.hmm3	CDS	112645620	112645933	.	+	2	ID=g14785.t2.CDS3;Parent=g14785.t2;
OW569404.1_Cistogaster_globosa_genome_assembly,_chromosome:_2	GeneMark.hmm3	exon	112645620	112645933	0	+	.	ID=g14785.t2.exon3;Parent=g14785.t2;
OW569404.1_Cistogaster_globosa_genome_assembly,_chromosome:_2	GeneMark.hmm3	intron	112645934	112645997	.	+	0	ID=g14785.t2.intron3;Parent=g14785.t2;
OW569404.1_Cistogaster_globosa_genome_assembly,_chromosome:_2	GeneMark.hmm3	CDS	112645998	112646164	.	+	0	ID=g14785.t2.CDS4;Parent=g14785.t2;
OW569404.1_Cistogaster_globosa_genome_assembly,_chromosome:_2	GeneMark.hmm3	exon	112645998	112646164	0	+	.	ID=g14785.t2.exon4;Parent=g14785.t2;
OW569404.1_Cistogaster_globosa_genome_assembly,_chromosome:_2	GeneMark.hmm3	intron	112646165	112646616	.	+	1	ID=g14785.t2.intron4;Parent=g14785.t2;
OW569404.1_Cistogaster_globosa_genome_assembly,_chromosome:_2	GeneMark.hmm3	CDS	112646617	112646722	.	+	1	ID=g14785.t2.CDS5;Parent=g14785.t2;
OW569404.1_Cistogaster_globosa_genome_assembly,_chromosome:_2	GeneMark.hmm3	exon	112646617	112646722	0	+	.	ID=g14785.t2.exon5;Parent=g14785.t2;
OW569404.1_Cistogaster_globosa_genome_assembly,_chromosome:_2	GeneMark.hmm3	intron	112646723	112646784	.	+	0	ID=g14785.t2.intron5;Parent=g14785.t2;
OW569404.1_Cistogaster_globosa_genome_assembly,_chromosome:_2	GeneMark.hmm3	CDS	112646785	112647021	.	+	0	ID=g14785.t2.CDS6;Parent=g14785.t2;
OW569404.1_Cistogaster_globosa_genome_assembly,_chromosome:_2	GeneMark.hmm3	exon	112646785	112647021	0	+	.	ID=g14785.t2.exon6;Parent=g14785.t2;
OW569404.1_Cistogaster_globosa_genome_assembly,_chromosome:_2	GeneMark.hmm3	stop_codon	112647019	112647021	.	+	0	ID=g14785.t2.stop1;Parent=g14785.t2;
OW569404.1_Cistogaster_globosa_genome_assembly,_chromosome:_2	AUGUSTUS	gene	112650686	112659305	.	+	.	ID=g14786;
OW569404.1_Cistogaster_globosa_genome_assembly,_chromosome:_2	AUGUSTUS	mRNA	112650686	112659305	0.99	+	.	ID=g14786.t1;Parent=g14786;
OW569404.1_Cistogaster_globosa_genome_assembly,_chromosome:_2	AUGUSTUS	start_codon	112650686	112650688	.	+	0	ID=g14786.t1.start1;Parent=g14786.t1;
OW569404.1_Cistogaster_globosa_genome_assembly,_chromosome:_2	AUGUSTUS	CDS	112650686	112650877	1	+	0	ID=g14786.t1.CDS1;Parent=g14786.t1;
OW569404.1_Cistogaster_globosa_genome_assembly,_chromosome:_2	AUGUSTUS	exon	112650686	112650877	.	+	.	ID=g14786.t1.exon1;Parent=g14786.t1;
OW569404.1_Cistogaster_globosa_genome_assembly,_chromosome:_2	AUGUSTUS	intron	112650878	112650935	1	+	.	ID=g14786.t1.intron1;Parent=g14786.t1;
OW569404.1_Cistogaster_globosa_genome_assembly,_chromosome:_2	AUGUSTUS	CDS	112650936	112651092	1	+	0	ID=g14786.t1.CDS2;Parent=g14786.t1;
OW569404.1_Cistogaster_globosa_genome_assembly,_chromosome:_2	AUGUSTUS	exon	112650936	112651092	.	+	.	ID=g14786.t1.exon2;Parent=g14786.t1;
OW569404.1_Cistogaster_globosa_genome_assembly,_chromosome:_2	AUGUSTUS	intron	112651093	112651987	0.99	+	.	ID=g14786.t1.intron2;Parent=g14786.t1;
OW569404.1_Cistogaster_globosa_genome_assembly,_chromosome:_2	AUGUSTUS	CDS	112651988	112652226	1	+	2	ID=g14786.t1.CDS3;Parent=g14786.t1;
OW569404.1_Cistogaster_globosa_genome_assembly,_chromosome:_2	AUGUSTUS	exon	112651988	112652226	.	+	.	ID=g14786.t1.exon3;Parent=g14786.t1;
OW569404.1_Cistogaster_globosa_genome_assembly,_chromosome:_2	AUGUSTUS	intron	112652227	112652285	1	+	.	ID=g14786.t1.intron3;Parent=g14786.t1;
OW569404.1_Cistogaster_globosa_genome_assembly,_chromosome:_2	AUGUSTUS	CDS	112652286	112652538	1	+	0	ID=g14786.t1.CDS4;Parent=g14786.t1;
OW569404.1_Cistogaster_globosa_genome_assembly,_chromosome:_2	AUGUSTUS	exon	112652286	112652538	.	+	.	ID=g14786.t1.exon4;Parent=g14786.t1;
OW569404.1_Cistogaster_globosa_genome_assembly,_chromosome:_2	AUGUSTUS	intron	112652539	112652597	1	+	.	ID=g14786.t1.intron4;Parent=g14786.t1;
OW569404.1_Cistogaster_globosa_genome_assembly,_chromosome:_2	AUGUSTUS	CDS	112652598	112652776	1	+	2	ID=g14786.t1.CDS5;Parent=g14786.t1;
OW569404.1_Cistogaster_globosa_genome_assembly,_chromosome:_2	AUGUSTUS	exon	112652598	112652776	.	+	.	ID=g14786.t1.exon5;Parent=g14786.t1;
OW569404.1_Cistogaster_globosa_genome_assembly,_chromosome:_2	AUGUSTUS	intron	112652777	112652835	1	+	.	ID=g14786.t1.intron5;Parent=g14786.t1;
OW569404.1_Cistogaster_globosa_genome_assembly,_chromosome:_2	AUGUSTUS	CDS	112652836	112652925	1	+	0	ID=g14786.t1.CDS6;Parent=g14786.t1;
OW569404.1_Cistogaster_globosa_genome_assembly,_chromosome:_2	AUGUSTUS	exon	112652836	112652925	.	+	.	ID=g14786.t1.exon6;Parent=g14786.t1;
OW569404.1_Cistogaster_globosa_genome_assembly,_chromosome:_2	AUGUSTUS	intron	112652926	112653304	1	+	.	ID=g14786.t1.intron6;Parent=g14786.t1;
OW569404.1_Cistogaster_globosa_genome_assembly,_chromosome:_2	AUGUSTUS	CDS	112653305	112653933	1	+	0	ID=g14786.t1.CDS7;Parent=g14786.t1;
OW569404.1_Cistogaster_globosa_genome_assembly,_chromosome:_2	AUGUSTUS	exon	112653305	112653933	.	+	.	ID=g14786.t1.exon7;Parent=g14786.t1;
OW569404.1_Cistogaster_globosa_genome_assembly,_chromosome:_2	AUGUSTUS	intron	112653934	112653993	1	+	.	ID=g14786.t1.intron7;Parent=g14786.t1;
OW569404.1_Cistogaster_globosa_genome_assembly,_chromosome:_2	AUGUSTUS	CDS	112653994	112654477	1	+	1	ID=g14786.t1.CDS8;Parent=g14786.t1;
OW569404.1_Cistogaster_globosa_genome_assembly,_chromosome:_2	AUGUSTUS	exon	112653994	112654477	.	+	.	ID=g14786.t1.exon8;Parent=g14786.t1;
OW569404.1_Cistogaster_globosa_genome_assembly,_chromosome:_2	AUGUSTUS	intron	112654478	112654544	1	+	.	ID=g14786.t1.intron8;Parent=g14786.t1;
OW569404.1_Cistogaster_globosa_genome_assembly,_chromosome:_2	AUGUSTUS	CDS	112654545	112654724	1	+	0	ID=g14786.t1.CDS9;Parent=g14786.t1;
OW569404.1_Cistogaster_globosa_genome_assembly,_chromosome:_2	AUGUSTUS	exon	112654545	112654724	.	+	.	ID=g14786.t1.exon9;Parent=g14786.t1;
OW569404.1_Cistogaster_globosa_genome_assembly,_chromosome:_2	AUGUSTUS	intron	112654725	112658181	1	+	.	ID=g14786.t1.intron9;Parent=g14786.t1;
OW569404.1_Cistogaster_globosa_genome_assembly,_chromosome:_2	AUGUSTUS	CDS	112658182	112658310	1	+	0	ID=g14786.t1.CDS10;Parent=g14786.t1;
OW569404.1_Cistogaster_globosa_genome_assembly,_chromosome:_2	AUGUSTUS	exon	112658182	112658310	.	+	.	ID=g14786.t1.exon10;Parent=g14786.t1;
OW569404.1_Cistogaster_globosa_genome_assembly,_chromosome:_2	AUGUSTUS	intron	112658311	112658519	1	+	.	ID=g14786.t1.intron10;Parent=g14786.t1;
OW569404.1_Cistogaster_globosa_genome_assembly,_chromosome:_2	AUGUSTUS	CDS	112658520	112659305	1	+	0	ID=g14786.t1.CDS11;Parent=g14786.t1;
OW569404.1_Cistogaster_globosa_genome_assembly,_chromosome:_2	AUGUSTUS	exon	112658520	112659305	.	+	.	ID=g14786.t1.exon11;Parent=g14786.t1;
OW569404.1_Cistogaster_globosa_genome_assembly,_chromosome:_2	AUGUSTUS	stop_codon	112659303	112659305	.	+	0	ID=g14786.t1.stop1;Parent=g14786.t1;
OW569404.1_Cistogaster_globosa_genome_assembly,_chromosome:_2	AUGUSTUS	gene	112660853	112662903	.	-	.	ID=g14787;
OW569404.1_Cistogaster_globosa_genome_assembly,_chromosome:_2	AUGUSTUS	mRNA	112660853	112662903	1	-	.	ID=g14787.t1;Parent=g14787;
OW569404.1_Cistogaster_globosa_genome_assembly,_chromosome:_2	AUGUSTUS	stop_codon	112660853	112660855	.	-	0	ID=g14787.t1.stop1;Parent=g14787.t1;
OW569404.1_Cistogaster_globosa_genome_assembly,_chromosome:_2	AUGUSTUS	CDS	112660853	112661134	1	-	0	ID=g14787.t1.CDS1;Parent=g14787.t1;
OW569404.1_Cistogaster_globosa_genome_assembly,_chromosome:_2	AUGUSTUS	exon	112660853	112661134	.	-	.	ID=g14787.t1.exon1;Parent=g14787.t1;
OW569404.1_Cistogaster_globosa_genome_assembly,_chromosome:_2	AUGUSTUS	intron	112661135	112661194	1	-	.	ID=g14787.t1.intron1;Parent=g14787.t1;
OW569404.1_Cistogaster_globosa_genome_assembly,_chromosome:_2	AUGUSTUS	CDS	112661195	112662511	1	-	0	ID=g14787.t1.CDS2;Parent=g14787.t1;
OW569404.1_Cistogaster_globosa_genome_assembly,_chromosome:_2	AUGUSTUS	exon	112661195	112662511	.	-	.	ID=g14787.t1.exon2;Parent=g14787.t1;
OW569404.1_Cistogaster_globosa_genome_assembly,_chromosome:_2	AUGUSTUS	intron	112662512	112662598	1	-	.	ID=g14787.t1.intron2;Parent=g14787.t1;
OW569404.1_Cistogaster_globosa_genome_assembly,_chromosome:_2	AUGUSTUS	CDS	112662599	112662832	1	-	0	ID=g14787.t1.CDS3;Parent=g14787.t1;
OW569404.1_Cistogaster_globosa_genome_assembly,_chromosome:_2	AUGUSTUS	exon	112662599	112662832	.	-	.	ID=g14787.t1.exon3;Parent=g14787.t1;
OW569404.1_Cistogaster_globosa_genome_assembly,_chromosome:_2	AUGUSTUS	intron	112662833	112662885	1	-	.	ID=g14787.t1.intron3;Parent=g14787.t1;
OW569404.1_Cistogaster_globosa_genome_assembly,_chromosome:_2	AUGUSTUS	CDS	112662886	112662903	1	-	0	ID=g14787.t1.CDS4;Parent=g14787.t1;
OW569404.1_Cistogaster_globosa_genome_assembly,_chromosome:_2	AUGUSTUS	exon	112662886	112662903	.	-	.	ID=g14787.t1.exon4;Parent=g14787.t1;
OW569404.1_Cistogaster_globosa_genome_assembly,_chromosome:_2	AUGUSTUS	start_codon	112662901	112662903	.	-	0	ID=g14787.t1.start1;Parent=g14787.t1;
OW569404.1_Cistogaster_globosa_genome_assembly,_chromosome:_2	AUGUSTUS	gene	112664438	112668528	.	-	.	ID=g14788;
OW569404.1_Cistogaster_globosa_genome_assembly,_chromosome:_2	AUGUSTUS	mRNA	112664438	112668528	1	-	.	ID=g14788.t1;Parent=g14788;
OW569404.1_Cistogaster_globosa_genome_assembly,_chromosome:_2	AUGUSTUS	stop_codon	112664438	112664440	.	-	0	ID=g14788.t1.stop1;Parent=g14788.t1;
OW569404.1_Cistogaster_globosa_genome_assembly,_chromosome:_2	AUGUSTUS	CDS	112664438	112665063	1	-	2	ID=g14788.t1.CDS1;Parent=g14788.t1;
OW569404.1_Cistogaster_globosa_genome_assembly,_chromosome:_2	AUGUSTUS	exon	112664438	112665063	.	-	.	ID=g14788.t1.exon1;Parent=g14788.t1;
OW569404.1_Cistogaster_globosa_genome_assembly,_chromosome:_2	AUGUSTUS	intron	112665064	112665133	1	-	.	ID=g14788.t1.intron1;Parent=g14788.t1;
OW569404.1_Cistogaster_globosa_genome_assembly,_chromosome:_2	AUGUSTUS	CDS	112665134	112665325	1	-	2	ID=g14788.t1.CDS2;Parent=g14788.t1;
OW569404.1_Cistogaster_globosa_genome_assembly,_chromosome:_2	AUGUSTUS	exon	112665134	112665325	.	-	.	ID=g14788.t1.exon2;Parent=g14788.t1;
OW569404.1_Cistogaster_globosa_genome_assembly,_chromosome:_2	AUGUSTUS	intron	112665326	112665406	1	-	.	ID=g14788.t1.intron2;Parent=g14788.t1;
OW569404.1_Cistogaster_globosa_genome_assembly,_chromosome:_2	AUGUSTUS	CDS	112665407	112665649	1	-	2	ID=g14788.t1.CDS3;Parent=g14788.t1;
OW569404.1_Cistogaster_globosa_genome_assembly,_chromosome:_2	AUGUSTUS	exon	112665407	112665649	.	-	.	ID=g14788.t1.exon3;Parent=g14788.t1;
OW569404.1_Cistogaster_globosa_genome_assembly,_chromosome:_2	AUGUSTUS	intron	112665650	112665708	1	-	.	ID=g14788.t1.intron3;Parent=g14788.t1;
OW569404.1_Cistogaster_globosa_genome_assembly,_chromosome:_2	AUGUSTUS	CDS	112665709	112666071	1	-	2	ID=g14788.t1.CDS4;Parent=g14788.t1;
OW569404.1_Cistogaster_globosa_genome_assembly,_chromosome:_2	AUGUSTUS	exon	112665709	112666071	.	-	.	ID=g14788.t1.exon4;Parent=g14788.t1;
OW569404.1_Cistogaster_globosa_genome_assembly,_chromosome:_2	AUGUSTUS	intron	112666072	112668461	1	-	.	ID=g14788.t1.intron4;Parent=g14788.t1;
OW569404.1_Cistogaster_globosa_genome_assembly,_chromosome:_2	AUGUSTUS	CDS	112668462	112668528	1	-	0	ID=g14788.t1.CDS5;Parent=g14788.t1;
OW569404.1_Cistogaster_globosa_genome_assembly,_chromosome:_2	AUGUSTUS	exon	112668462	112668528	.	-	.	ID=g14788.t1.exon5;Parent=g14788.t1;
OW569404.1_Cistogaster_globosa_genome_assembly,_chromosome:_2	AUGUSTUS	start_codon	112668526	112668528	.	-	0	ID=g14788.t1.start1;Parent=g14788.t1;
OW569404.1_Cistogaster_globosa_genome_assembly,_chromosome:_2	AUGUSTUS	gene	112673641	112678947	.	-	.	ID=g14789;
OW569404.1_Cistogaster_globosa_genome_assembly,_chromosome:_2	AUGUSTUS	mRNA	112673641	112678947	1	-	.	ID=g14789.t1;Parent=g14789;
OW569404.1_Cistogaster_globosa_genome_assembly,_chromosome:_2	AUGUSTUS	stop_codon	112673641	112673643	.	-	0	ID=g14789.t1.stop1;Parent=g14789.t1;
OW569404.1_Cistogaster_globosa_genome_assembly,_chromosome:_2	AUGUSTUS	CDS	112673641	112673883	1	-	0	ID=g14789.t1.CDS1;Parent=g14789.t1;
OW569404.1_Cistogaster_globosa_genome_assembly,_chromosome:_2	AUGUSTUS	exon	112673641	112673883	.	-	.	ID=g14789.t1.exon1;Parent=g14789.t1;
OW569404.1_Cistogaster_globosa_genome_assembly,_chromosome:_2	AUGUSTUS	intron	112673884	112673951	1	-	.	ID=g14789.t1.intron1;Parent=g14789.t1;
OW569404.1_Cistogaster_globosa_genome_assembly,_chromosome:_2	AUGUSTUS	CDS	112673952	112674050	1	-	0	ID=g14789.t1.CDS2;Parent=g14789.t1;
OW569404.1_Cistogaster_globosa_genome_assembly,_chromosome:_2	AUGUSTUS	exon	112673952	112674050	.	-	.	ID=g14789.t1.exon2;Parent=g14789.t1;
OW569404.1_Cistogaster_globosa_genome_assembly,_chromosome:_2	AUGUSTUS	intron	112674051	112675373	1	-	.	ID=g14789.t1.intron2;Parent=g14789.t1;
OW569404.1_Cistogaster_globosa_genome_assembly,_chromosome:_2	AUGUSTUS	CDS	112675374	112675519	1	-	2	ID=g14789.t1.CDS3;Parent=g14789.t1;
OW569404.1_Cistogaster_globosa_genome_assembly,_chromosome:_2	AUGUSTUS	exon	112675374	112675519	.	-	.	ID=g14789.t1.exon3;Parent=g14789.t1;
OW569404.1_Cistogaster_globosa_genome_assembly,_chromosome:_2	AUGUSTUS	intron	112675520	112677145	1	-	.	ID=g14789.t1.intron3;Parent=g14789.t1;
OW569404.1_Cistogaster_globosa_genome_assembly,_chromosome:_2	AUGUSTUS	CDS	112677146	112677275	1	-	0	ID=g14789.t1.CDS4;Parent=g14789.t1;
OW569404.1_Cistogaster_globosa_genome_assembly,_chromosome:_2	AUGUSTUS	exon	112677146	112677275	.	-	.	ID=g14789.t1.exon4;Parent=g14789.t1;
OW569404.1_Cistogaster_globosa_genome_assembly,_chromosome:_2	AUGUSTUS	intron	112677276	112677331	1	-	.	ID=g14789.t1.intron4;Parent=g14789.t1;
OW569404.1_Cistogaster_globosa_genome_assembly,_chromosome:_2	AUGUSTUS	CDS	112677332	112677480	1	-	2	ID=g14789.t1.CDS5;Parent=g14789.t1;
OW569404.1_Cistogaster_globosa_genome_assembly,_chromosome:_2	AUGUSTUS	exon	112677332	112677480	.	-	.	ID=g14789.t1.exon5;Parent=g14789.t1;
OW569404.1_Cistogaster_globosa_genome_assembly,_chromosome:_2	AUGUSTUS	intron	112677481	112677533	1	-	.	ID=g14789.t1.intron5;Parent=g14789.t1;
OW569404.1_Cistogaster_globosa_genome_assembly,_chromosome:_2	AUGUSTUS	CDS	112677534	112678086	1	-	0	ID=g14789.t1.CDS6;Parent=g14789.t1;
OW569404.1_Cistogaster_globosa_genome_assembly,_chromosome:_2	AUGUSTUS	exon	112677534	112678086	.	-	.	ID=g14789.t1.exon6;Parent=g14789.t1;
OW569404.1_Cistogaster_globosa_genome_assembly,_chromosome:_2	AUGUSTUS	intron	112678087	112678159	1	-	.	ID=g14789.t1.intron6;Parent=g14789.t1;
OW569404.1_Cistogaster_globosa_genome_assembly,_chromosome:_2	AUGUSTUS	CDS	112678160	112678408	1	-	0	ID=g14789.t1.CDS7;Parent=g14789.t1;
OW569404.1_Cistogaster_globosa_genome_assembly,_chromosome:_2	AUGUSTUS	exon	112678160	112678408	.	-	.	ID=g14789.t1.exon7;Parent=g14789.t1;
OW569404.1_Cistogaster_globosa_genome_assembly,_chromosome:_2	AUGUSTUS	intron	112678409	112678479	1	-	.	ID=g14789.t1.intron7;Parent=g14789.t1;
OW569404.1_Cistogaster_globosa_genome_assembly,_chromosome:_2	AUGUSTUS	CDS	112678480	112678634	1	-	2	ID=g14789.t1.CDS8;Parent=g14789.t1;
OW569404.1_Cistogaster_globosa_genome_assembly,_chromosome:_2	AUGUSTUS	exon	112678480	112678634	.	-	.	ID=g14789.t1.exon8;Parent=g14789.t1;
OW569404.1_Cistogaster_globosa_genome_assembly,_chromosome:_2	AUGUSTUS	intron	112678635	112678928	1	-	.	ID=g14789.t1.intron8;Parent=g14789.t1;
OW569404.1_Cistogaster_globosa_genome_assembly,_chromosome:_2	AUGUSTUS	CDS	112678929	112678947	1	-	0	ID=g14789.t1.CDS9;Parent=g14789.t1;
OW569404.1_Cistogaster_globosa_genome_assembly,_chromosome:_2	AUGUSTUS	exon	112678929	112678947	.	-	.	ID=g14789.t1.exon9;Parent=g14789.t1;
OW569404.1_Cistogaster_globosa_genome_assembly,_chromosome:_2	AUGUSTUS	start_codon	112678945	112678947	.	-	0	ID=g14789.t1.start1;Parent=g14789.t1;
OW569404.1_Cistogaster_globosa_genome_assembly,_chromosome:_2	AUGUSTUS	gene	112680273	112681917	.	+	.	ID=g14790;
OW569404.1_Cistogaster_globosa_genome_assembly,_chromosome:_2	AUGUSTUS	mRNA	112680273	112681917	1	+	.	ID=g14790.t1;Parent=g14790;
OW569404.1_Cistogaster_globosa_genome_assembly,_chromosome:_2	AUGUSTUS	start_codon	112680273	112680275	.	+	0	ID=g14790.t1.start1;Parent=g14790.t1;
OW569404.1_Cistogaster_globosa_genome_assembly,_chromosome:_2	AUGUSTUS	CDS	112680273	112681210	1	+	0	ID=g14790.t1.CDS1;Parent=g14790.t1;
OW569404.1_Cistogaster_globosa_genome_assembly,_chromosome:_2	AUGUSTUS	exon	112680273	112681210	.	+	.	ID=g14790.t1.exon1;Parent=g14790.t1;
OW569404.1_Cistogaster_globosa_genome_assembly,_chromosome:_2	AUGUSTUS	intron	112681211	112681337	1	+	.	ID=g14790.t1.intron1;Parent=g14790.t1;
OW569404.1_Cistogaster_globosa_genome_assembly,_chromosome:_2	AUGUSTUS	CDS	112681338	112681566	1	+	1	ID=g14790.t1.CDS2;Parent=g14790.t1;
OW569404.1_Cistogaster_globosa_genome_assembly,_chromosome:_2	AUGUSTUS	exon	112681338	112681566	.	+	.	ID=g14790.t1.exon2;Parent=g14790.t1;
OW569404.1_Cistogaster_globosa_genome_assembly,_chromosome:_2	AUGUSTUS	intron	112681567	112681638	1	+	.	ID=g14790.t1.intron2;Parent=g14790.t1;
OW569404.1_Cistogaster_globosa_genome_assembly,_chromosome:_2	AUGUSTUS	CDS	112681639	112681917	1	+	0	ID=g14790.t1.CDS3;Parent=g14790.t1;
OW569404.1_Cistogaster_globosa_genome_assembly,_chromosome:_2	AUGUSTUS	exon	112681639	112681917	.	+	.	ID=g14790.t1.exon3;Parent=g14790.t1;
OW569404.1_Cistogaster_globosa_genome_assembly,_chromosome:_2	AUGUSTUS	stop_codon	112681915	112681917	.	+	0	ID=g14790.t1.stop1;Parent=g14790.t1;
OW569404.1_Cistogaster_globosa_genome_assembly,_chromosome:_2	AUGUSTUS	gene	112683697	112685182	.	-	.	ID=g14791;
OW569404.1_Cistogaster_globosa_genome_assembly,_chromosome:_2	AUGUSTUS	mRNA	112683697	112685182	1	-	.	ID=g14791.t1;Parent=g14791;
OW569404.1_Cistogaster_globosa_genome_assembly,_chromosome:_2	AUGUSTUS	stop_codon	112683697	112683699	.	-	0	ID=g14791.t1.stop1;Parent=g14791.t1;
OW569404.1_Cistogaster_globosa_genome_assembly,_chromosome:_2	AUGUSTUS	CDS	112683697	112684009	1	-	1	ID=g14791.t1.CDS1;Parent=g14791.t1;
OW569404.1_Cistogaster_globosa_genome_assembly,_chromosome:_2	AUGUSTUS	exon	112683697	112684009	.	-	.	ID=g14791.t1.exon1;Parent=g14791.t1;
OW569404.1_Cistogaster_globosa_genome_assembly,_chromosome:_2	AUGUSTUS	intron	112684010	112684070	1	-	.	ID=g14791.t1.intron1;Parent=g14791.t1;
OW569404.1_Cistogaster_globosa_genome_assembly,_chromosome:_2	AUGUSTUS	CDS	112684071	112685182	1	-	0	ID=g14791.t1.CDS2;Parent=g14791.t1;
OW569404.1_Cistogaster_globosa_genome_assembly,_chromosome:_2	AUGUSTUS	exon	112684071	112685182	.	-	.	ID=g14791.t1.exon2;Parent=g14791.t1;
OW569404.1_Cistogaster_globosa_genome_assembly,_chromosome:_2	AUGUSTUS	start_codon	112685180	112685182	.	-	0	ID=g14791.t1.start1;Parent=g14791.t1;
OW569404.1_Cistogaster_globosa_genome_assembly,_chromosome:_2	AUGUSTUS	gene	112688546	112689316	.	+	.	ID=g14792;
OW569404.1_Cistogaster_globosa_genome_assembly,_chromosome:_2	AUGUSTUS	mRNA	112688546	112689316	1	+	.	ID=g14792.t1;Parent=g14792;
OW569404.1_Cistogaster_globosa_genome_assembly,_chromosome:_2	AUGUSTUS	start_codon	112688546	112688548	.	+	0	ID=g14792.t1.start1;Parent=g14792.t1;
OW569404.1_Cistogaster_globosa_genome_assembly,_chromosome:_2	AUGUSTUS	CDS	112688546	112689316	1	+	0	ID=g14792.t1.CDS1;Parent=g14792.t1;
OW569404.1_Cistogaster_globosa_genome_assembly,_chromosome:_2	AUGUSTUS	exon	112688546	112689316	.	+	.	ID=g14792.t1.exon1;Parent=g14792.t1;
OW569404.1_Cistogaster_globosa_genome_assembly,_chromosome:_2	AUGUSTUS	stop_codon	112689314	112689316	.	+	0	ID=g14792.t1.stop1;Parent=g14792.t1;
OW569404.1_Cistogaster_globosa_genome_assembly,_chromosome:_2	AUGUSTUS	gene	112692385	112695030	.	+	.	ID=g14793;
OW569404.1_Cistogaster_globosa_genome_assembly,_chromosome:_2	AUGUSTUS	mRNA	112692385	112695030	1	+	.	ID=g14793.t1;Parent=g14793;
OW569404.1_Cistogaster_globosa_genome_assembly,_chromosome:_2	AUGUSTUS	start_codon	112692385	112692387	.	+	0	ID=g14793.t1.start1;Parent=g14793.t1;
OW569404.1_Cistogaster_globosa_genome_assembly,_chromosome:_2	AUGUSTUS	CDS	112692385	112693608	1	+	0	ID=g14793.t1.CDS1;Parent=g14793.t1;
OW569404.1_Cistogaster_globosa_genome_assembly,_chromosome:_2	AUGUSTUS	exon	112692385	112693608	.	+	.	ID=g14793.t1.exon1;Parent=g14793.t1;
OW569404.1_Cistogaster_globosa_genome_assembly,_chromosome:_2	AUGUSTUS	intron	112693609	112694376	1	+	.	ID=g14793.t1.intron1;Parent=g14793.t1;
OW569404.1_Cistogaster_globosa_genome_assembly,_chromosome:_2	AUGUSTUS	CDS	112694377	112695030	1	+	0	ID=g14793.t1.CDS2;Parent=g14793.t1;
OW569404.1_Cistogaster_globosa_genome_assembly,_chromosome:_2	AUGUSTUS	exon	112694377	112695030	.	+	.	ID=g14793.t1.exon2;Parent=g14793.t1;
OW569404.1_Cistogaster_globosa_genome_assembly,_chromosome:_2	AUGUSTUS	stop_codon	112695028	112695030	.	+	0	ID=g14793.t1.stop1;Parent=g14793.t1;
OW569404.1_Cistogaster_globosa_genome_assembly,_chromosome:_2	AUGUSTUS	gene	112698418	112705253	.	-	.	ID=g14794;
OW569404.1_Cistogaster_globosa_genome_assembly,_chromosome:_2	AUGUSTUS	mRNA	112698418	112705253	1	-	.	ID=g14794.t1;Parent=g14794;
OW569404.1_Cistogaster_globosa_genome_assembly,_chromosome:_2	AUGUSTUS	stop_codon	112698418	112698420	.	-	0	ID=g14794.t1.stop1;Parent=g14794.t1;
OW569404.1_Cistogaster_globosa_genome_assembly,_chromosome:_2	AUGUSTUS	CDS	112698418	112698899	1	-	2	ID=g14794.t1.CDS1;Parent=g14794.t1;
OW569404.1_Cistogaster_globosa_genome_assembly,_chromosome:_2	AUGUSTUS	exon	112698418	112698899	.	-	.	ID=g14794.t1.exon1;Parent=g14794.t1;
OW569404.1_Cistogaster_globosa_genome_assembly,_chromosome:_2	AUGUSTUS	intron	112698900	112698977	1	-	.	ID=g14794.t1.intron1;Parent=g14794.t1;
OW569404.1_Cistogaster_globosa_genome_assembly,_chromosome:_2	AUGUSTUS	CDS	112698978	112699146	1	-	0	ID=g14794.t1.CDS2;Parent=g14794.t1;
OW569404.1_Cistogaster_globosa_genome_assembly,_chromosome:_2	AUGUSTUS	exon	112698978	112699146	.	-	.	ID=g14794.t1.exon2;Parent=g14794.t1;
OW569404.1_Cistogaster_globosa_genome_assembly,_chromosome:_2	AUGUSTUS	intron	112699147	112700688	1	-	.	ID=g14794.t1.intron2;Parent=g14794.t1;
OW569404.1_Cistogaster_globosa_genome_assembly,_chromosome:_2	AUGUSTUS	CDS	112700689	112701048	1	-	0	ID=g14794.t1.CDS3;Parent=g14794.t1;
OW569404.1_Cistogaster_globosa_genome_assembly,_chromosome:_2	AUGUSTUS	exon	112700689	112701048	.	-	.	ID=g14794.t1.exon3;Parent=g14794.t1;
OW569404.1_Cistogaster_globosa_genome_assembly,_chromosome:_2	AUGUSTUS	intron	112701049	112701121	1	-	.	ID=g14794.t1.intron3;Parent=g14794.t1;
OW569404.1_Cistogaster_globosa_genome_assembly,_chromosome:_2	AUGUSTUS	CDS	112701122	112701340	1	-	0	ID=g14794.t1.CDS4;Parent=g14794.t1;
OW569404.1_Cistogaster_globosa_genome_assembly,_chromosome:_2	AUGUSTUS	exon	112701122	112701340	.	-	.	ID=g14794.t1.exon4;Parent=g14794.t1;
OW569404.1_Cistogaster_globosa_genome_assembly,_chromosome:_2	AUGUSTUS	intron	112701341	112701415	1	-	.	ID=g14794.t1.intron4;Parent=g14794.t1;
OW569404.1_Cistogaster_globosa_genome_assembly,_chromosome:_2	AUGUSTUS	CDS	112701416	112701481	1	-	0	ID=g14794.t1.CDS5;Parent=g14794.t1;
OW569404.1_Cistogaster_globosa_genome_assembly,_chromosome:_2	AUGUSTUS	exon	112701416	112701481	.	-	.	ID=g14794.t1.exon5;Parent=g14794.t1;
OW569404.1_Cistogaster_globosa_genome_assembly,_chromosome:_2	AUGUSTUS	intron	112701482	112701544	1	-	.	ID=g14794.t1.intron5;Parent=g14794.t1;
OW569404.1_Cistogaster_globosa_genome_assembly,_chromosome:_2	AUGUSTUS	CDS	112701545	112701691	1	-	0	ID=g14794.t1.CDS6;Parent=g14794.t1;
OW569404.1_Cistogaster_globosa_genome_assembly,_chromosome:_2	AUGUSTUS	exon	112701545	112701691	.	-	.	ID=g14794.t1.exon6;Parent=g14794.t1;
OW569404.1_Cistogaster_globosa_genome_assembly,_chromosome:_2	AUGUSTUS	intron	112701692	112701829	1	-	.	ID=g14794.t1.intron6;Parent=g14794.t1;
OW569404.1_Cistogaster_globosa_genome_assembly,_chromosome:_2	AUGUSTUS	CDS	112701830	112701913	1	-	0	ID=g14794.t1.CDS7;Parent=g14794.t1;
OW569404.1_Cistogaster_globosa_genome_assembly,_chromosome:_2	AUGUSTUS	exon	112701830	112701913	.	-	.	ID=g14794.t1.exon7;Parent=g14794.t1;
OW569404.1_Cistogaster_globosa_genome_assembly,_chromosome:_2	AUGUSTUS	intron	112701914	112701971	1	-	.	ID=g14794.t1.intron7;Parent=g14794.t1;
OW569404.1_Cistogaster_globosa_genome_assembly,_chromosome:_2	AUGUSTUS	CDS	112701972	112702037	1	-	0	ID=g14794.t1.CDS8;Parent=g14794.t1;
OW569404.1_Cistogaster_globosa_genome_assembly,_chromosome:_2	AUGUSTUS	exon	112701972	112702037	.	-	.	ID=g14794.t1.exon8;Parent=g14794.t1;
OW569404.1_Cistogaster_globosa_genome_assembly,_chromosome:_2	AUGUSTUS	intron	112702038	112702854	1	-	.	ID=g14794.t1.intron8;Parent=g14794.t1;
OW569404.1_Cistogaster_globosa_genome_assembly,_chromosome:_2	AUGUSTUS	CDS	112702855	112703036	1	-	2	ID=g14794.t1.CDS9;Parent=g14794.t1;
OW569404.1_Cistogaster_globosa_genome_assembly,_chromosome:_2	AUGUSTUS	exon	112702855	112703036	.	-	.	ID=g14794.t1.exon9;Parent=g14794.t1;
OW569404.1_Cistogaster_globosa_genome_assembly,_chromosome:_2	AUGUSTUS	intron	112703037	112703093	1	-	.	ID=g14794.t1.intron9;Parent=g14794.t1;
OW569404.1_Cistogaster_globosa_genome_assembly,_chromosome:_2	AUGUSTUS	CDS	112703094	112703230	1	-	1	ID=g14794.t1.CDS10;Parent=g14794.t1;
OW569404.1_Cistogaster_globosa_genome_assembly,_chromosome:_2	AUGUSTUS	exon	112703094	112703230	.	-	.	ID=g14794.t1.exon10;Parent=g14794.t1;
OW569404.1_Cistogaster_globosa_genome_assembly,_chromosome:_2	AUGUSTUS	intron	112703231	112703307	1	-	.	ID=g14794.t1.intron10;Parent=g14794.t1;
OW569404.1_Cistogaster_globosa_genome_assembly,_chromosome:_2	AUGUSTUS	CDS	112703308	112703350	1	-	2	ID=g14794.t1.CDS11;Parent=g14794.t1;
OW569404.1_Cistogaster_globosa_genome_assembly,_chromosome:_2	AUGUSTUS	exon	112703308	112703350	.	-	.	ID=g14794.t1.exon11;Parent=g14794.t1;
OW569404.1_Cistogaster_globosa_genome_assembly,_chromosome:_2	AUGUSTUS	intron	112703351	112705147	1	-	.	ID=g14794.t1.intron11;Parent=g14794.t1;
OW569404.1_Cistogaster_globosa_genome_assembly,_chromosome:_2	AUGUSTUS	CDS	112705148	112705253	1	-	0	ID=g14794.t1.CDS12;Parent=g14794.t1;
OW569404.1_Cistogaster_globosa_genome_assembly,_chromosome:_2	AUGUSTUS	exon	112705148	112705253	.	-	.	ID=g14794.t1.exon12;Parent=g14794.t1;
OW569404.1_Cistogaster_globosa_genome_assembly,_chromosome:_2	AUGUSTUS	start_codon	112705251	112705253	.	-	0	ID=g14794.t1.start1;Parent=g14794.t1;
OW569404.1_Cistogaster_globosa_genome_assembly,_chromosome:_2	AUGUSTUS	gene	112707957	112710821	.	-	.	ID=g14795;
OW569404.1_Cistogaster_globosa_genome_assembly,_chromosome:_2	AUGUSTUS	mRNA	112707957	112710821	1	-	.	ID=g14795.t1;Parent=g14795;
OW569404.1_Cistogaster_globosa_genome_assembly,_chromosome:_2	AUGUSTUS	stop_codon	112707957	112707959	.	-	0	ID=g14795.t1.stop1;Parent=g14795.t1;
OW569404.1_Cistogaster_globosa_genome_assembly,_chromosome:_2	AUGUSTUS	CDS	112707957	112710821	1	-	0	ID=g14795.t1.CDS1;Parent=g14795.t1;
OW569404.1_Cistogaster_globosa_genome_assembly,_chromosome:_2	AUGUSTUS	exon	112707957	112710821	.	-	.	ID=g14795.t1.exon1;Parent=g14795.t1;
OW569404.1_Cistogaster_globosa_genome_assembly,_chromosome:_2	AUGUSTUS	start_codon	112710819	112710821	.	-	0	ID=g14795.t1.start1;Parent=g14795.t1;
OW569404.1_Cistogaster_globosa_genome_assembly,_chromosome:_2	AUGUSTUS	gene	112714169	112717075	.	-	.	ID=g14796;
OW569404.1_Cistogaster_globosa_genome_assembly,_chromosome:_2	AUGUSTUS	mRNA	112714169	112717075	1	-	.	ID=g14796.t1;Parent=g14796;
OW569404.1_Cistogaster_globosa_genome_assembly,_chromosome:_2	AUGUSTUS	stop_codon	112714169	112714171	.	-	0	ID=g14796.t1.stop1;Parent=g14796.t1;
OW569404.1_Cistogaster_globosa_genome_assembly,_chromosome:_2	AUGUSTUS	CDS	112714169	112717075	1	-	0	ID=g14796.t1.CDS1;Parent=g14796.t1;
OW569404.1_Cistogaster_globosa_genome_assembly,_chromosome:_2	AUGUSTUS	exon	112714169	112717075	.	-	.	ID=g14796.t1.exon1;Parent=g14796.t1;
OW569404.1_Cistogaster_globosa_genome_assembly,_chromosome:_2	AUGUSTUS	start_codon	112717073	112717075	.	-	0	ID=g14796.t1.start1;Parent=g14796.t1;
OW569404.1_Cistogaster_globosa_genome_assembly,_chromosome:_2	AUGUSTUS	gene	112718178	112719011	.	+	.	ID=g14797;
OW569404.1_Cistogaster_globosa_genome_assembly,_chromosome:_2	AUGUSTUS	mRNA	112718178	112719011	1	+	.	ID=g14797.t1;Parent=g14797;
OW569404.1_Cistogaster_globosa_genome_assembly,_chromosome:_2	AUGUSTUS	start_codon	112718178	112718180	.	+	0	ID=g14797.t1.start1;Parent=g14797.t1;
OW569404.1_Cistogaster_globosa_genome_assembly,_chromosome:_2	AUGUSTUS	CDS	112718178	112718199	1	+	0	ID=g14797.t1.CDS1;Parent=g14797.t1;
OW569404.1_Cistogaster_globosa_genome_assembly,_chromosome:_2	AUGUSTUS	exon	112718178	112718199	.	+	.	ID=g14797.t1.exon1;Parent=g14797.t1;
OW569404.1_Cistogaster_globosa_genome_assembly,_chromosome:_2	AUGUSTUS	intron	112718200	112718262	1	+	.	ID=g14797.t1.intron1;Parent=g14797.t1;
OW569404.1_Cistogaster_globosa_genome_assembly,_chromosome:_2	AUGUSTUS	CDS	112718263	112719011	1	+	2	ID=g14797.t1.CDS2;Parent=g14797.t1;
OW569404.1_Cistogaster_globosa_genome_assembly,_chromosome:_2	AUGUSTUS	exon	112718263	112719011	.	+	.	ID=g14797.t1.exon2;Parent=g14797.t1;
OW569404.1_Cistogaster_globosa_genome_assembly,_chromosome:_2	AUGUSTUS	stop_codon	112719009	112719011	.	+	0	ID=g14797.t1.stop1;Parent=g14797.t1;
OW569404.1_Cistogaster_globosa_genome_assembly,_chromosome:_2	AUGUSTUS	gene	112722343	112724691	.	-	.	ID=g14798;
OW569404.1_Cistogaster_globosa_genome_assembly,_chromosome:_2	AUGUSTUS	mRNA	112722343	112724691	1	-	.	ID=g14798.t1;Parent=g14798;
OW569404.1_Cistogaster_globosa_genome_assembly,_chromosome:_2	AUGUSTUS	stop_codon	112722343	112722345	.	-	0	ID=g14798.t1.stop1;Parent=g14798.t1;
OW569404.1_Cistogaster_globosa_genome_assembly,_chromosome:_2	AUGUSTUS	CDS	112722343	112722646	1	-	1	ID=g14798.t1.CDS1;Parent=g14798.t1;
OW569404.1_Cistogaster_globosa_genome_assembly,_chromosome:_2	AUGUSTUS	exon	112722343	112722646	.	-	.	ID=g14798.t1.exon1;Parent=g14798.t1;
OW569404.1_Cistogaster_globosa_genome_assembly,_chromosome:_2	AUGUSTUS	intron	112722647	112722717	1	-	.	ID=g14798.t1.intron1;Parent=g14798.t1;
OW569404.1_Cistogaster_globosa_genome_assembly,_chromosome:_2	AUGUSTUS	CDS	112722718	112723599	1	-	1	ID=g14798.t1.CDS2;Parent=g14798.t1;
OW569404.1_Cistogaster_globosa_genome_assembly,_chromosome:_2	AUGUSTUS	exon	112722718	112723599	.	-	.	ID=g14798.t1.exon2;Parent=g14798.t1;
OW569404.1_Cistogaster_globosa_genome_assembly,_chromosome:_2	AUGUSTUS	intron	112723600	112724647	1	-	.	ID=g14798.t1.intron2;Parent=g14798.t1;
OW569404.1_Cistogaster_globosa_genome_assembly,_chromosome:_2	AUGUSTUS	CDS	112724648	112724691	1	-	0	ID=g14798.t1.CDS3;Parent=g14798.t1;
OW569404.1_Cistogaster_globosa_genome_assembly,_chromosome:_2	AUGUSTUS	exon	112724648	112724691	.	-	.	ID=g14798.t1.exon3;Parent=g14798.t1;
OW569404.1_Cistogaster_globosa_genome_assembly,_chromosome:_2	AUGUSTUS	start_codon	112724689	112724691	.	-	0	ID=g14798.t1.start1;Parent=g14798.t1;
OW569404.1_Cistogaster_globosa_genome_assembly,_chromosome:_2	AUGUSTUS	gene	112845834	112847224	.	+	.	ID=g14799;
OW569404.1_Cistogaster_globosa_genome_assembly,_chromosome:_2	AUGUSTUS	mRNA	112845834	112846280	0.93	+	.	ID=g14799.t1;Parent=g14799;
OW569404.1_Cistogaster_globosa_genome_assembly,_chromosome:_2	AUGUSTUS	start_codon	112845834	112845836	.	+	0	ID=g14799.t1.start1;Parent=g14799.t1;
OW569404.1_Cistogaster_globosa_genome_assembly,_chromosome:_2	AUGUSTUS	CDS	112845834	112846280	0.93	+	0	ID=g14799.t1.CDS1;Parent=g14799.t1;
OW569404.1_Cistogaster_globosa_genome_assembly,_chromosome:_2	AUGUSTUS	exon	112845834	112846280	.	+	.	ID=g14799.t1.exon1;Parent=g14799.t1;
OW569404.1_Cistogaster_globosa_genome_assembly,_chromosome:_2	AUGUSTUS	stop_codon	112846278	112846280	.	+	0	ID=g14799.t1.stop1;Parent=g14799.t1;
OW569404.1_Cistogaster_globosa_genome_assembly,_chromosome:_2	AUGUSTUS	mRNA	112845834	112847224	0.3	+	.	ID=g14799.t2;Parent=g14799;
OW569404.1_Cistogaster_globosa_genome_assembly,_chromosome:_2	AUGUSTUS	start_codon	112845834	112845836	.	+	0	ID=g14799.t2.start1;Parent=g14799.t2;
OW569404.1_Cistogaster_globosa_genome_assembly,_chromosome:_2	AUGUSTUS	CDS	112845834	112846061	0.97	+	0	ID=g14799.t2.CDS1;Parent=g14799.t2;
OW569404.1_Cistogaster_globosa_genome_assembly,_chromosome:_2	AUGUSTUS	exon	112845834	112846061	.	+	.	ID=g14799.t2.exon1;Parent=g14799.t2;
OW569404.1_Cistogaster_globosa_genome_assembly,_chromosome:_2	AUGUSTUS	intron	112846062	112847146	0.32	+	.	ID=g14799.t2.intron1;Parent=g14799.t2;
OW569404.1_Cistogaster_globosa_genome_assembly,_chromosome:_2	AUGUSTUS	CDS	112847147	112847224	0.3	+	0	ID=g14799.t2.CDS2;Parent=g14799.t2;
OW569404.1_Cistogaster_globosa_genome_assembly,_chromosome:_2	AUGUSTUS	exon	112847147	112847224	.	+	.	ID=g14799.t2.exon2;Parent=g14799.t2;
OW569404.1_Cistogaster_globosa_genome_assembly,_chromosome:_2	AUGUSTUS	stop_codon	112847222	112847224	.	+	0	ID=g14799.t2.stop1;Parent=g14799.t2;
OW569404.1_Cistogaster_globosa_genome_assembly,_chromosome:_2	AUGUSTUS	gene	112913214	112914679	.	+	.	ID=g14800;
OW569404.1_Cistogaster_globosa_genome_assembly,_chromosome:_2	AUGUSTUS	mRNA	112913214	112914679	0.74	+	.	ID=g14800.t1;Parent=g14800;
OW569404.1_Cistogaster_globosa_genome_assembly,_chromosome:_2	AUGUSTUS	start_codon	112913214	112913216	.	+	0	ID=g14800.t1.start1;Parent=g14800.t1;
OW569404.1_Cistogaster_globosa_genome_assembly,_chromosome:_2	AUGUSTUS	CDS	112913214	112913355	0.74	+	0	ID=g14800.t1.CDS1;Parent=g14800.t1;
OW569404.1_Cistogaster_globosa_genome_assembly,_chromosome:_2	AUGUSTUS	exon	112913214	112913355	.	+	.	ID=g14800.t1.exon1;Parent=g14800.t1;
OW569404.1_Cistogaster_globosa_genome_assembly,_chromosome:_2	AUGUSTUS	intron	112913356	112914485	0.74	+	.	ID=g14800.t1.intron1;Parent=g14800.t1;
OW569404.1_Cistogaster_globosa_genome_assembly,_chromosome:_2	AUGUSTUS	CDS	112914486	112914679	0.79	+	2	ID=g14800.t1.CDS2;Parent=g14800.t1;
OW569404.1_Cistogaster_globosa_genome_assembly,_chromosome:_2	AUGUSTUS	exon	112914486	112914679	.	+	.	ID=g14800.t1.exon2;Parent=g14800.t1;
OW569404.1_Cistogaster_globosa_genome_assembly,_chromosome:_2	AUGUSTUS	stop_codon	112914677	112914679	.	+	0	ID=g14800.t1.stop1;Parent=g14800.t1;
OW569404.1_Cistogaster_globosa_genome_assembly,_chromosome:_2	AUGUSTUS	gene	112947710	112952550	.	+	.	ID=g14801;
OW569404.1_Cistogaster_globosa_genome_assembly,_chromosome:_2	AUGUSTUS	mRNA	112947710	112952550	0.42	+	.	ID=g14801.t1;Parent=g14801;
OW569404.1_Cistogaster_globosa_genome_assembly,_chromosome:_2	AUGUSTUS	start_codon	112947710	112947712	.	+	0	ID=g14801.t1.start1;Parent=g14801.t1;
OW569404.1_Cistogaster_globosa_genome_assembly,_chromosome:_2	AUGUSTUS	CDS	112947710	112947782	0.42	+	0	ID=g14801.t1.CDS1;Parent=g14801.t1;
OW569404.1_Cistogaster_globosa_genome_assembly,_chromosome:_2	AUGUSTUS	exon	112947710	112947782	.	+	.	ID=g14801.t1.exon1;Parent=g14801.t1;
OW569404.1_Cistogaster_globosa_genome_assembly,_chromosome:_2	AUGUSTUS	intron	112947783	112951483	0.42	+	.	ID=g14801.t1.intron1;Parent=g14801.t1;
OW569404.1_Cistogaster_globosa_genome_assembly,_chromosome:_2	AUGUSTUS	CDS	112951484	112952550	0.92	+	2	ID=g14801.t1.CDS2;Parent=g14801.t1;
OW569404.1_Cistogaster_globosa_genome_assembly,_chromosome:_2	AUGUSTUS	exon	112951484	112952550	.	+	.	ID=g14801.t1.exon2;Parent=g14801.t1;
OW569404.1_Cistogaster_globosa_genome_assembly,_chromosome:_2	AUGUSTUS	stop_codon	112952548	112952550	.	+	0	ID=g14801.t1.stop1;Parent=g14801.t1;
OW569404.1_Cistogaster_globosa_genome_assembly,_chromosome:_2	AUGUSTUS	gene	113056204	113056902	.	+	.	ID=g14802;
OW569404.1_Cistogaster_globosa_genome_assembly,_chromosome:_2	AUGUSTUS	mRNA	113056204	113056902	0.98	+	.	ID=g14802.t1;Parent=g14802;
OW569404.1_Cistogaster_globosa_genome_assembly,_chromosome:_2	AUGUSTUS	start_codon	113056204	113056206	.	+	0	ID=g14802.t1.start1;Parent=g14802.t1;
OW569404.1_Cistogaster_globosa_genome_assembly,_chromosome:_2	AUGUSTUS	CDS	113056204	113056902	0.98	+	0	ID=g14802.t1.CDS1;Parent=g14802.t1;
OW569404.1_Cistogaster_globosa_genome_assembly,_chromosome:_2	AUGUSTUS	exon	113056204	113056902	.	+	.	ID=g14802.t1.exon1;Parent=g14802.t1;
OW569404.1_Cistogaster_globosa_genome_assembly,_chromosome:_2	AUGUSTUS	stop_codon	113056900	113056902	.	+	0	ID=g14802.t1.stop1;Parent=g14802.t1;
OW569404.1_Cistogaster_globosa_genome_assembly,_chromosome:_2	AUGUSTUS	gene	113060728	113061309	.	+	.	ID=g14803;
OW569404.1_Cistogaster_globosa_genome_assembly,_chromosome:_2	AUGUSTUS	mRNA	113060728	113061309	1	+	.	ID=g14803.t1;Parent=g14803;
OW569404.1_Cistogaster_globosa_genome_assembly,_chromosome:_2	AUGUSTUS	start_codon	113060728	113060730	.	+	0	ID=g14803.t1.start1;Parent=g14803.t1;
OW569404.1_Cistogaster_globosa_genome_assembly,_chromosome:_2	AUGUSTUS	CDS	113060728	113061309	1	+	0	ID=g14803.t1.CDS1;Parent=g14803.t1;
OW569404.1_Cistogaster_globosa_genome_assembly,_chromosome:_2	AUGUSTUS	exon	113060728	113061309	.	+	.	ID=g14803.t1.exon1;Parent=g14803.t1;
OW569404.1_Cistogaster_globosa_genome_assembly,_chromosome:_2	AUGUSTUS	stop_codon	113061307	113061309	.	+	0	ID=g14803.t1.stop1;Parent=g14803.t1;
OW569404.1_Cistogaster_globosa_genome_assembly,_chromosome:_2	AUGUSTUS	gene	113065680	113066859	.	-	.	ID=g14804;
OW569404.1_Cistogaster_globosa_genome_assembly,_chromosome:_2	AUGUSTUS	mRNA	113065680	113066859	1	-	.	ID=g14804.t1;Parent=g14804;
OW569404.1_Cistogaster_globosa_genome_assembly,_chromosome:_2	AUGUSTUS	stop_codon	113065680	113065682	.	-	0	ID=g14804.t1.stop1;Parent=g14804.t1;
OW569404.1_Cistogaster_globosa_genome_assembly,_chromosome:_2	AUGUSTUS	CDS	113065680	113066589	1	-	1	ID=g14804.t1.CDS1;Parent=g14804.t1;
OW569404.1_Cistogaster_globosa_genome_assembly,_chromosome:_2	AUGUSTUS	exon	113065680	113066589	.	-	.	ID=g14804.t1.exon1;Parent=g14804.t1;
OW569404.1_Cistogaster_globosa_genome_assembly,_chromosome:_2	AUGUSTUS	intron	113066590	113066642	1	-	.	ID=g14804.t1.intron1;Parent=g14804.t1;
OW569404.1_Cistogaster_globosa_genome_assembly,_chromosome:_2	AUGUSTUS	CDS	113066643	113066758	1	-	0	ID=g14804.t1.CDS2;Parent=g14804.t1;
OW569404.1_Cistogaster_globosa_genome_assembly,_chromosome:_2	AUGUSTUS	exon	113066643	113066758	.	-	.	ID=g14804.t1.exon2;Parent=g14804.t1;
OW569404.1_Cistogaster_globosa_genome_assembly,_chromosome:_2	AUGUSTUS	intron	113066759	113066820	1	-	.	ID=g14804.t1.intron2;Parent=g14804.t1;
OW569404.1_Cistogaster_globosa_genome_assembly,_chromosome:_2	AUGUSTUS	CDS	113066821	113066859	1	-	0	ID=g14804.t1.CDS3;Parent=g14804.t1;
OW569404.1_Cistogaster_globosa_genome_assembly,_chromosome:_2	AUGUSTUS	exon	113066821	113066859	.	-	.	ID=g14804.t1.exon3;Parent=g14804.t1;
OW569404.1_Cistogaster_globosa_genome_assembly,_chromosome:_2	AUGUSTUS	start_codon	113066857	113066859	.	-	0	ID=g14804.t1.start1;Parent=g14804.t1;
OW569404.1_Cistogaster_globosa_genome_assembly,_chromosome:_2	AUGUSTUS	gene	113073708	113089468	.	-	.	ID=g14805;
OW569404.1_Cistogaster_globosa_genome_assembly,_chromosome:_2	AUGUSTUS	mRNA	113073708	113089468	1	-	.	ID=g14805.t1;Parent=g14805;
OW569404.1_Cistogaster_globosa_genome_assembly,_chromosome:_2	AUGUSTUS	stop_codon	113073708	113073710	.	-	0	ID=g14805.t1.stop1;Parent=g14805.t1;
OW569404.1_Cistogaster_globosa_genome_assembly,_chromosome:_2	AUGUSTUS	CDS	113073708	113074698	1	-	1	ID=g14805.t1.CDS1;Parent=g14805.t1;
OW569404.1_Cistogaster_globosa_genome_assembly,_chromosome:_2	AUGUSTUS	exon	113073708	113074698	.	-	.	ID=g14805.t1.exon1;Parent=g14805.t1;
OW569404.1_Cistogaster_globosa_genome_assembly,_chromosome:_2	AUGUSTUS	intron	113074699	113074759	1	-	.	ID=g14805.t1.intron1;Parent=g14805.t1;
OW569404.1_Cistogaster_globosa_genome_assembly,_chromosome:_2	AUGUSTUS	CDS	113074760	113074878	1	-	0	ID=g14805.t1.CDS2;Parent=g14805.t1;
OW569404.1_Cistogaster_globosa_genome_assembly,_chromosome:_2	AUGUSTUS	exon	113074760	113074878	.	-	.	ID=g14805.t1.exon2;Parent=g14805.t1;
OW569404.1_Cistogaster_globosa_genome_assembly,_chromosome:_2	AUGUSTUS	intron	113074879	113089027	1	-	.	ID=g14805.t1.intron2;Parent=g14805.t1;
OW569404.1_Cistogaster_globosa_genome_assembly,_chromosome:_2	AUGUSTUS	CDS	113089028	113089468	1	-	0	ID=g14805.t1.CDS3;Parent=g14805.t1;
OW569404.1_Cistogaster_globosa_genome_assembly,_chromosome:_2	AUGUSTUS	exon	113089028	113089468	.	-	.	ID=g14805.t1.exon3;Parent=g14805.t1;
OW569404.1_Cistogaster_globosa_genome_assembly,_chromosome:_2	AUGUSTUS	start_codon	113089466	113089468	.	-	0	ID=g14805.t1.start1;Parent=g14805.t1;
OW569404.1_Cistogaster_globosa_genome_assembly,_chromosome:_2	AUGUSTUS	gene	113101058	113112931	.	-	.	ID=g14806;
OW569404.1_Cistogaster_globosa_genome_assembly,_chromosome:_2	AUGUSTUS	mRNA	113101058	113112931	1	-	.	ID=g14806.t1;Parent=g14806;
OW569404.1_Cistogaster_globosa_genome_assembly,_chromosome:_2	AUGUSTUS	stop_codon	113101058	113101060	.	-	0	ID=g14806.t1.stop1;Parent=g14806.t1;
OW569404.1_Cistogaster_globosa_genome_assembly,_chromosome:_2	AUGUSTUS	CDS	113101058	113101172	1	-	1	ID=g14806.t1.CDS1;Parent=g14806.t1;
OW569404.1_Cistogaster_globosa_genome_assembly,_chromosome:_2	AUGUSTUS	exon	113101058	113101172	.	-	.	ID=g14806.t1.exon1;Parent=g14806.t1;
OW569404.1_Cistogaster_globosa_genome_assembly,_chromosome:_2	AUGUSTUS	intron	113101173	113101256	1	-	.	ID=g14806.t1.intron1;Parent=g14806.t1;
OW569404.1_Cistogaster_globosa_genome_assembly,_chromosome:_2	AUGUSTUS	CDS	113101257	113101490	1	-	1	ID=g14806.t1.CDS2;Parent=g14806.t1;
OW569404.1_Cistogaster_globosa_genome_assembly,_chromosome:_2	AUGUSTUS	exon	113101257	113101490	.	-	.	ID=g14806.t1.exon2;Parent=g14806.t1;
OW569404.1_Cistogaster_globosa_genome_assembly,_chromosome:_2	AUGUSTUS	intron	113101491	113101561	1	-	.	ID=g14806.t1.intron2;Parent=g14806.t1;
OW569404.1_Cistogaster_globosa_genome_assembly,_chromosome:_2	AUGUSTUS	CDS	113101562	113104413	1	-	0	ID=g14806.t1.CDS3;Parent=g14806.t1;
OW569404.1_Cistogaster_globosa_genome_assembly,_chromosome:_2	AUGUSTUS	exon	113101562	113104413	.	-	.	ID=g14806.t1.exon3;Parent=g14806.t1;
OW569404.1_Cistogaster_globosa_genome_assembly,_chromosome:_2	AUGUSTUS	intron	113104414	113104961	1	-	.	ID=g14806.t1.intron3;Parent=g14806.t1;
OW569404.1_Cistogaster_globosa_genome_assembly,_chromosome:_2	AUGUSTUS	CDS	113104962	113105093	1	-	0	ID=g14806.t1.CDS4;Parent=g14806.t1;
OW569404.1_Cistogaster_globosa_genome_assembly,_chromosome:_2	AUGUSTUS	exon	113104962	113105093	.	-	.	ID=g14806.t1.exon4;Parent=g14806.t1;
OW569404.1_Cistogaster_globosa_genome_assembly,_chromosome:_2	AUGUSTUS	intron	113105094	113112787	1	-	.	ID=g14806.t1.intron4;Parent=g14806.t1;
OW569404.1_Cistogaster_globosa_genome_assembly,_chromosome:_2	AUGUSTUS	CDS	113112788	113112931	1	-	0	ID=g14806.t1.CDS5;Parent=g14806.t1;
OW569404.1_Cistogaster_globosa_genome_assembly,_chromosome:_2	AUGUSTUS	exon	113112788	113112931	.	-	.	ID=g14806.t1.exon5;Parent=g14806.t1;
OW569404.1_Cistogaster_globosa_genome_assembly,_chromosome:_2	AUGUSTUS	start_codon	113112929	113112931	.	-	0	ID=g14806.t1.start1;Parent=g14806.t1;
OW569404.1_Cistogaster_globosa_genome_assembly,_chromosome:_2	AUGUSTUS	gene	113365296	113400917	.	+	.	ID=g14807;
OW569404.1_Cistogaster_globosa_genome_assembly,_chromosome:_2	AUGUSTUS	mRNA	113365296	113400917	0.99	+	.	ID=g14807.t1;Parent=g14807;
OW569404.1_Cistogaster_globosa_genome_assembly,_chromosome:_2	AUGUSTUS	start_codon	113365296	113365298	.	+	0	ID=g14807.t1.start1;Parent=g14807.t1;
OW569404.1_Cistogaster_globosa_genome_assembly,_chromosome:_2	AUGUSTUS	CDS	113365296	113365401	1	+	0	ID=g14807.t1.CDS1;Parent=g14807.t1;
OW569404.1_Cistogaster_globosa_genome_assembly,_chromosome:_2	AUGUSTUS	exon	113365296	113365401	.	+	.	ID=g14807.t1.exon1;Parent=g14807.t1;
OW569404.1_Cistogaster_globosa_genome_assembly,_chromosome:_2	AUGUSTUS	intron	113365402	113365556	1	+	.	ID=g14807.t1.intron1;Parent=g14807.t1;
OW569404.1_Cistogaster_globosa_genome_assembly,_chromosome:_2	AUGUSTUS	CDS	113365557	113366152	1	+	2	ID=g14807.t1.CDS2;Parent=g14807.t1;
OW569404.1_Cistogaster_globosa_genome_assembly,_chromosome:_2	AUGUSTUS	exon	113365557	113366152	.	+	.	ID=g14807.t1.exon2;Parent=g14807.t1;
OW569404.1_Cistogaster_globosa_genome_assembly,_chromosome:_2	AUGUSTUS	intron	113366153	113367475	1	+	.	ID=g14807.t1.intron2;Parent=g14807.t1;
OW569404.1_Cistogaster_globosa_genome_assembly,_chromosome:_2	AUGUSTUS	CDS	113367476	113367672	1	+	0	ID=g14807.t1.CDS3;Parent=g14807.t1;
OW569404.1_Cistogaster_globosa_genome_assembly,_chromosome:_2	AUGUSTUS	exon	113367476	113367672	.	+	.	ID=g14807.t1.exon3;Parent=g14807.t1;
OW569404.1_Cistogaster_globosa_genome_assembly,_chromosome:_2	AUGUSTUS	intron	113367673	113368088	1	+	.	ID=g14807.t1.intron3;Parent=g14807.t1;
OW569404.1_Cistogaster_globosa_genome_assembly,_chromosome:_2	AUGUSTUS	CDS	113368089	113370953	1	+	1	ID=g14807.t1.CDS4;Parent=g14807.t1;
OW569404.1_Cistogaster_globosa_genome_assembly,_chromosome:_2	AUGUSTUS	exon	113368089	113370953	.	+	.	ID=g14807.t1.exon4;Parent=g14807.t1;
OW569404.1_Cistogaster_globosa_genome_assembly,_chromosome:_2	AUGUSTUS	intron	113370954	113376053	1	+	.	ID=g14807.t1.intron4;Parent=g14807.t1;
OW569404.1_Cistogaster_globosa_genome_assembly,_chromosome:_2	AUGUSTUS	CDS	113376054	113376861	1	+	1	ID=g14807.t1.CDS5;Parent=g14807.t1;
OW569404.1_Cistogaster_globosa_genome_assembly,_chromosome:_2	AUGUSTUS	exon	113376054	113376861	.	+	.	ID=g14807.t1.exon5;Parent=g14807.t1;
OW569404.1_Cistogaster_globosa_genome_assembly,_chromosome:_2	AUGUSTUS	intron	113376862	113378399	1	+	.	ID=g14807.t1.intron5;Parent=g14807.t1;
OW569404.1_Cistogaster_globosa_genome_assembly,_chromosome:_2	AUGUSTUS	CDS	113378400	113378449	1	+	0	ID=g14807.t1.CDS6;Parent=g14807.t1;
OW569404.1_Cistogaster_globosa_genome_assembly,_chromosome:_2	AUGUSTUS	exon	113378400	113378449	.	+	.	ID=g14807.t1.exon6;Parent=g14807.t1;
OW569404.1_Cistogaster_globosa_genome_assembly,_chromosome:_2	AUGUSTUS	intron	113378450	113378919	1	+	.	ID=g14807.t1.intron6;Parent=g14807.t1;
OW569404.1_Cistogaster_globosa_genome_assembly,_chromosome:_2	AUGUSTUS	CDS	113378920	113379435	1	+	1	ID=g14807.t1.CDS7;Parent=g14807.t1;
OW569404.1_Cistogaster_globosa_genome_assembly,_chromosome:_2	AUGUSTUS	exon	113378920	113379435	.	+	.	ID=g14807.t1.exon7;Parent=g14807.t1;
OW569404.1_Cistogaster_globosa_genome_assembly,_chromosome:_2	AUGUSTUS	intron	113379436	113382594	0.99	+	.	ID=g14807.t1.intron7;Parent=g14807.t1;
OW569404.1_Cistogaster_globosa_genome_assembly,_chromosome:_2	AUGUSTUS	CDS	113382595	113386314	0.99	+	1	ID=g14807.t1.CDS8;Parent=g14807.t1;
OW569404.1_Cistogaster_globosa_genome_assembly,_chromosome:_2	AUGUSTUS	exon	113382595	113386314	.	+	.	ID=g14807.t1.exon8;Parent=g14807.t1;
OW569404.1_Cistogaster_globosa_genome_assembly,_chromosome:_2	AUGUSTUS	intron	113386315	113392231	1	+	.	ID=g14807.t1.intron8;Parent=g14807.t1;
OW569404.1_Cistogaster_globosa_genome_assembly,_chromosome:_2	AUGUSTUS	CDS	113392232	113392327	1	+	1	ID=g14807.t1.CDS9;Parent=g14807.t1;
OW569404.1_Cistogaster_globosa_genome_assembly,_chromosome:_2	AUGUSTUS	exon	113392232	113392327	.	+	.	ID=g14807.t1.exon9;Parent=g14807.t1;
OW569404.1_Cistogaster_globosa_genome_assembly,_chromosome:_2	AUGUSTUS	intron	113392328	113392480	1	+	.	ID=g14807.t1.intron9;Parent=g14807.t1;
OW569404.1_Cistogaster_globosa_genome_assembly,_chromosome:_2	AUGUSTUS	CDS	113392481	113392674	1	+	1	ID=g14807.t1.CDS10;Parent=g14807.t1;
OW569404.1_Cistogaster_globosa_genome_assembly,_chromosome:_2	AUGUSTUS	exon	113392481	113392674	.	+	.	ID=g14807.t1.exon10;Parent=g14807.t1;
OW569404.1_Cistogaster_globosa_genome_assembly,_chromosome:_2	AUGUSTUS	intron	113392675	113393137	1	+	.	ID=g14807.t1.intron10;Parent=g14807.t1;
OW569404.1_Cistogaster_globosa_genome_assembly,_chromosome:_2	AUGUSTUS	CDS	113393138	113393366	1	+	2	ID=g14807.t1.CDS11;Parent=g14807.t1;
OW569404.1_Cistogaster_globosa_genome_assembly,_chromosome:_2	AUGUSTUS	exon	113393138	113393366	.	+	.	ID=g14807.t1.exon11;Parent=g14807.t1;
OW569404.1_Cistogaster_globosa_genome_assembly,_chromosome:_2	AUGUSTUS	intron	113393367	113397780	1	+	.	ID=g14807.t1.intron11;Parent=g14807.t1;
OW569404.1_Cistogaster_globosa_genome_assembly,_chromosome:_2	AUGUSTUS	CDS	113397781	113398218	1	+	1	ID=g14807.t1.CDS12;Parent=g14807.t1;
OW569404.1_Cistogaster_globosa_genome_assembly,_chromosome:_2	AUGUSTUS	exon	113397781	113398218	.	+	.	ID=g14807.t1.exon12;Parent=g14807.t1;
OW569404.1_Cistogaster_globosa_genome_assembly,_chromosome:_2	AUGUSTUS	intron	113398219	113398288	1	+	.	ID=g14807.t1.intron12;Parent=g14807.t1;
OW569404.1_Cistogaster_globosa_genome_assembly,_chromosome:_2	AUGUSTUS	CDS	113398289	113398487	1	+	1	ID=g14807.t1.CDS13;Parent=g14807.t1;
OW569404.1_Cistogaster_globosa_genome_assembly,_chromosome:_2	AUGUSTUS	exon	113398289	113398487	.	+	.	ID=g14807.t1.exon13;Parent=g14807.t1;
OW569404.1_Cistogaster_globosa_genome_assembly,_chromosome:_2	AUGUSTUS	intron	113398488	113400749	1	+	.	ID=g14807.t1.intron13;Parent=g14807.t1;
OW569404.1_Cistogaster_globosa_genome_assembly,_chromosome:_2	AUGUSTUS	CDS	113400750	113400917	1	+	0	ID=g14807.t1.CDS14;Parent=g14807.t1;
OW569404.1_Cistogaster_globosa_genome_assembly,_chromosome:_2	AUGUSTUS	exon	113400750	113400917	.	+	.	ID=g14807.t1.exon14;Parent=g14807.t1;
OW569404.1_Cistogaster_globosa_genome_assembly,_chromosome:_2	AUGUSTUS	stop_codon	113400915	113400917	.	+	0	ID=g14807.t1.stop1;Parent=g14807.t1;
OW569404.1_Cistogaster_globosa_genome_assembly,_chromosome:_2	AUGUSTUS	mRNA	113365296	113400917	0.85	+	.	ID=g14807.t2;Parent=g14807;
OW569404.1_Cistogaster_globosa_genome_assembly,_chromosome:_2	AUGUSTUS	start_codon	113365296	113365298	.	+	0	ID=g14807.t2.start1;Parent=g14807.t2;
OW569404.1_Cistogaster_globosa_genome_assembly,_chromosome:_2	AUGUSTUS	CDS	113365296	113365401	1	+	0	ID=g14807.t2.CDS1;Parent=g14807.t2;
OW569404.1_Cistogaster_globosa_genome_assembly,_chromosome:_2	AUGUSTUS	exon	113365296	113365401	.	+	.	ID=g14807.t2.exon1;Parent=g14807.t2;
OW569404.1_Cistogaster_globosa_genome_assembly,_chromosome:_2	AUGUSTUS	intron	113365402	113365556	1	+	.	ID=g14807.t2.intron1;Parent=g14807.t2;
OW569404.1_Cistogaster_globosa_genome_assembly,_chromosome:_2	AUGUSTUS	CDS	113365557	113366152	1	+	2	ID=g14807.t2.CDS2;Parent=g14807.t2;
OW569404.1_Cistogaster_globosa_genome_assembly,_chromosome:_2	AUGUSTUS	exon	113365557	113366152	.	+	.	ID=g14807.t2.exon2;Parent=g14807.t2;
OW569404.1_Cistogaster_globosa_genome_assembly,_chromosome:_2	AUGUSTUS	intron	113366153	113367475	1	+	.	ID=g14807.t2.intron2;Parent=g14807.t2;
OW569404.1_Cistogaster_globosa_genome_assembly,_chromosome:_2	AUGUSTUS	CDS	113367476	113367672	1	+	0	ID=g14807.t2.CDS3;Parent=g14807.t2;
OW569404.1_Cistogaster_globosa_genome_assembly,_chromosome:_2	AUGUSTUS	exon	113367476	113367672	.	+	.	ID=g14807.t2.exon3;Parent=g14807.t2;
OW569404.1_Cistogaster_globosa_genome_assembly,_chromosome:_2	AUGUSTUS	intron	113367673	113368088	1	+	.	ID=g14807.t2.intron3;Parent=g14807.t2;
OW569404.1_Cistogaster_globosa_genome_assembly,_chromosome:_2	AUGUSTUS	CDS	113368089	113370953	0.99	+	1	ID=g14807.t2.CDS4;Parent=g14807.t2;
OW569404.1_Cistogaster_globosa_genome_assembly,_chromosome:_2	AUGUSTUS	exon	113368089	113370953	.	+	.	ID=g14807.t2.exon4;Parent=g14807.t2;
OW569404.1_Cistogaster_globosa_genome_assembly,_chromosome:_2	AUGUSTUS	intron	113370954	113376053	0.99	+	.	ID=g14807.t2.intron4;Parent=g14807.t2;
OW569404.1_Cistogaster_globosa_genome_assembly,_chromosome:_2	AUGUSTUS	CDS	113376054	113376861	0.99	+	1	ID=g14807.t2.CDS5;Parent=g14807.t2;
OW569404.1_Cistogaster_globosa_genome_assembly,_chromosome:_2	AUGUSTUS	exon	113376054	113376861	.	+	.	ID=g14807.t2.exon5;Parent=g14807.t2;
OW569404.1_Cistogaster_globosa_genome_assembly,_chromosome:_2	AUGUSTUS	intron	113376862	113378399	1	+	.	ID=g14807.t2.intron5;Parent=g14807.t2;
OW569404.1_Cistogaster_globosa_genome_assembly,_chromosome:_2	AUGUSTUS	CDS	113378400	113378449	1	+	0	ID=g14807.t2.CDS6;Parent=g14807.t2;
OW569404.1_Cistogaster_globosa_genome_assembly,_chromosome:_2	AUGUSTUS	exon	113378400	113378449	.	+	.	ID=g14807.t2.exon6;Parent=g14807.t2;
OW569404.1_Cistogaster_globosa_genome_assembly,_chromosome:_2	AUGUSTUS	intron	113378450	113378919	1	+	.	ID=g14807.t2.intron6;Parent=g14807.t2;
OW569404.1_Cistogaster_globosa_genome_assembly,_chromosome:_2	AUGUSTUS	CDS	113378920	113379435	1	+	1	ID=g14807.t2.CDS7;Parent=g14807.t2;
OW569404.1_Cistogaster_globosa_genome_assembly,_chromosome:_2	AUGUSTUS	exon	113378920	113379435	.	+	.	ID=g14807.t2.exon7;Parent=g14807.t2;
OW569404.1_Cistogaster_globosa_genome_assembly,_chromosome:_2	AUGUSTUS	intron	113379436	113382597	0.86	+	.	ID=g14807.t2.intron7;Parent=g14807.t2;
OW569404.1_Cistogaster_globosa_genome_assembly,_chromosome:_2	AUGUSTUS	CDS	113382598	113386314	0.86	+	1	ID=g14807.t2.CDS8;Parent=g14807.t2;
OW569404.1_Cistogaster_globosa_genome_assembly,_chromosome:_2	AUGUSTUS	exon	113382598	113386314	.	+	.	ID=g14807.t2.exon8;Parent=g14807.t2;
OW569404.1_Cistogaster_globosa_genome_assembly,_chromosome:_2	AUGUSTUS	intron	113386315	113392231	1	+	.	ID=g14807.t2.intron8;Parent=g14807.t2;
OW569404.1_Cistogaster_globosa_genome_assembly,_chromosome:_2	AUGUSTUS	CDS	113392232	113392327	1	+	1	ID=g14807.t2.CDS9;Parent=g14807.t2;
OW569404.1_Cistogaster_globosa_genome_assembly,_chromosome:_2	AUGUSTUS	exon	113392232	113392327	.	+	.	ID=g14807.t2.exon9;Parent=g14807.t2;
OW569404.1_Cistogaster_globosa_genome_assembly,_chromosome:_2	AUGUSTUS	intron	113392328	113392480	1	+	.	ID=g14807.t2.intron9;Parent=g14807.t2;
OW569404.1_Cistogaster_globosa_genome_assembly,_chromosome:_2	AUGUSTUS	CDS	113392481	113392674	1	+	1	ID=g14807.t2.CDS10;Parent=g14807.t2;
OW569404.1_Cistogaster_globosa_genome_assembly,_chromosome:_2	AUGUSTUS	exon	113392481	113392674	.	+	.	ID=g14807.t2.exon10;Parent=g14807.t2;
OW569404.1_Cistogaster_globosa_genome_assembly,_chromosome:_2	AUGUSTUS	intron	113392675	113393137	1	+	.	ID=g14807.t2.intron10;Parent=g14807.t2;
OW569404.1_Cistogaster_globosa_genome_assembly,_chromosome:_2	AUGUSTUS	CDS	113393138	113393366	1	+	2	ID=g14807.t2.CDS11;Parent=g14807.t2;
OW569404.1_Cistogaster_globosa_genome_assembly,_chromosome:_2	AUGUSTUS	exon	113393138	113393366	.	+	.	ID=g14807.t2.exon11;Parent=g14807.t2;
OW569404.1_Cistogaster_globosa_genome_assembly,_chromosome:_2	AUGUSTUS	intron	113393367	113397780	1	+	.	ID=g14807.t2.intron11;Parent=g14807.t2;
OW569404.1_Cistogaster_globosa_genome_assembly,_chromosome:_2	AUGUSTUS	CDS	113397781	113398218	1	+	1	ID=g14807.t2.CDS12;Parent=g14807.t2;
OW569404.1_Cistogaster_globosa_genome_assembly,_chromosome:_2	AUGUSTUS	exon	113397781	113398218	.	+	.	ID=g14807.t2.exon12;Parent=g14807.t2;
OW569404.1_Cistogaster_globosa_genome_assembly,_chromosome:_2	AUGUSTUS	intron	113398219	113398288	1	+	.	ID=g14807.t2.intron12;Parent=g14807.t2;
OW569404.1_Cistogaster_globosa_genome_assembly,_chromosome:_2	AUGUSTUS	CDS	113398289	113398487	1	+	1	ID=g14807.t2.CDS13;Parent=g14807.t2;
OW569404.1_Cistogaster_globosa_genome_assembly,_chromosome:_2	AUGUSTUS	exon	113398289	113398487	.	+	.	ID=g14807.t2.exon13;Parent=g14807.t2;
OW569404.1_Cistogaster_globosa_genome_assembly,_chromosome:_2	AUGUSTUS	intron	113398488	113400749	1	+	.	ID=g14807.t2.intron13;Parent=g14807.t2;
OW569404.1_Cistogaster_globosa_genome_assembly,_chromosome:_2	AUGUSTUS	CDS	113400750	113400917	1	+	0	ID=g14807.t2.CDS14;Parent=g14807.t2;
OW569404.1_Cistogaster_globosa_genome_assembly,_chromosome:_2	AUGUSTUS	exon	113400750	113400917	.	+	.	ID=g14807.t2.exon14;Parent=g14807.t2;
OW569404.1_Cistogaster_globosa_genome_assembly,_chromosome:_2	AUGUSTUS	stop_codon	113400915	113400917	.	+	0	ID=g14807.t2.stop1;Parent=g14807.t2;
OW569404.1_Cistogaster_globosa_genome_assembly,_chromosome:_2	AUGUSTUS	gene	113413536	113423163	.	+	.	ID=g14808;
OW569404.1_Cistogaster_globosa_genome_assembly,_chromosome:_2	AUGUSTUS	mRNA	113413536	113423163	1	+	.	ID=g14808.t1;Parent=g14808;
OW569404.1_Cistogaster_globosa_genome_assembly,_chromosome:_2	AUGUSTUS	start_codon	113413536	113413538	.	+	0	ID=g14808.t1.start1;Parent=g14808.t1;
OW569404.1_Cistogaster_globosa_genome_assembly,_chromosome:_2	AUGUSTUS	CDS	113413536	113414225	1	+	0	ID=g14808.t1.CDS1;Parent=g14808.t1;
OW569404.1_Cistogaster_globosa_genome_assembly,_chromosome:_2	AUGUSTUS	exon	113413536	113414225	.	+	.	ID=g14808.t1.exon1;Parent=g14808.t1;
OW569404.1_Cistogaster_globosa_genome_assembly,_chromosome:_2	AUGUSTUS	intron	113414226	113419635	1	+	.	ID=g14808.t1.intron1;Parent=g14808.t1;
OW569404.1_Cistogaster_globosa_genome_assembly,_chromosome:_2	AUGUSTUS	CDS	113419636	113419970	1	+	0	ID=g14808.t1.CDS2;Parent=g14808.t1;
OW569404.1_Cistogaster_globosa_genome_assembly,_chromosome:_2	AUGUSTUS	exon	113419636	113419970	.	+	.	ID=g14808.t1.exon2;Parent=g14808.t1;
OW569404.1_Cistogaster_globosa_genome_assembly,_chromosome:_2	AUGUSTUS	intron	113419971	113420037	1	+	.	ID=g14808.t1.intron2;Parent=g14808.t1;
OW569404.1_Cistogaster_globosa_genome_assembly,_chromosome:_2	AUGUSTUS	CDS	113420038	113420199	1	+	1	ID=g14808.t1.CDS3;Parent=g14808.t1;
OW569404.1_Cistogaster_globosa_genome_assembly,_chromosome:_2	AUGUSTUS	exon	113420038	113420199	.	+	.	ID=g14808.t1.exon3;Parent=g14808.t1;
OW569404.1_Cistogaster_globosa_genome_assembly,_chromosome:_2	AUGUSTUS	intron	113420200	113420256	1	+	.	ID=g14808.t1.intron3;Parent=g14808.t1;
OW569404.1_Cistogaster_globosa_genome_assembly,_chromosome:_2	AUGUSTUS	CDS	113420257	113420639	1	+	1	ID=g14808.t1.CDS4;Parent=g14808.t1;
OW569404.1_Cistogaster_globosa_genome_assembly,_chromosome:_2	AUGUSTUS	exon	113420257	113420639	.	+	.	ID=g14808.t1.exon4;Parent=g14808.t1;
OW569404.1_Cistogaster_globosa_genome_assembly,_chromosome:_2	AUGUSTUS	intron	113420640	113421824	1	+	.	ID=g14808.t1.intron4;Parent=g14808.t1;
OW569404.1_Cistogaster_globosa_genome_assembly,_chromosome:_2	AUGUSTUS	CDS	113421825	113422017	1	+	2	ID=g14808.t1.CDS5;Parent=g14808.t1;
OW569404.1_Cistogaster_globosa_genome_assembly,_chromosome:_2	AUGUSTUS	exon	113421825	113422017	.	+	.	ID=g14808.t1.exon5;Parent=g14808.t1;
OW569404.1_Cistogaster_globosa_genome_assembly,_chromosome:_2	AUGUSTUS	intron	113422018	113422079	1	+	.	ID=g14808.t1.intron5;Parent=g14808.t1;
OW569404.1_Cistogaster_globosa_genome_assembly,_chromosome:_2	AUGUSTUS	CDS	113422080	113423163	1	+	1	ID=g14808.t1.CDS6;Parent=g14808.t1;
OW569404.1_Cistogaster_globosa_genome_assembly,_chromosome:_2	AUGUSTUS	exon	113422080	113423163	.	+	.	ID=g14808.t1.exon6;Parent=g14808.t1;
OW569404.1_Cistogaster_globosa_genome_assembly,_chromosome:_2	AUGUSTUS	stop_codon	113423161	113423163	.	+	0	ID=g14808.t1.stop1;Parent=g14808.t1;
OW569404.1_Cistogaster_globosa_genome_assembly,_chromosome:_2	AUGUSTUS	gene	113423798	113425357	.	-	.	ID=g14809;
OW569404.1_Cistogaster_globosa_genome_assembly,_chromosome:_2	AUGUSTUS	mRNA	113423798	113425357	1	-	.	ID=g14809.t1;Parent=g14809;
OW569404.1_Cistogaster_globosa_genome_assembly,_chromosome:_2	AUGUSTUS	stop_codon	113423798	113423800	.	-	0	ID=g14809.t1.stop1;Parent=g14809.t1;
OW569404.1_Cistogaster_globosa_genome_assembly,_chromosome:_2	AUGUSTUS	CDS	113423798	113424039	1	-	2	ID=g14809.t1.CDS1;Parent=g14809.t1;
OW569404.1_Cistogaster_globosa_genome_assembly,_chromosome:_2	AUGUSTUS	exon	113423798	113424039	.	-	.	ID=g14809.t1.exon1;Parent=g14809.t1;
OW569404.1_Cistogaster_globosa_genome_assembly,_chromosome:_2	AUGUSTUS	intron	113424040	113424104	1	-	.	ID=g14809.t1.intron1;Parent=g14809.t1;
OW569404.1_Cistogaster_globosa_genome_assembly,_chromosome:_2	AUGUSTUS	CDS	113424105	113424338	1	-	2	ID=g14809.t1.CDS2;Parent=g14809.t1;
OW569404.1_Cistogaster_globosa_genome_assembly,_chromosome:_2	AUGUSTUS	exon	113424105	113424338	.	-	.	ID=g14809.t1.exon2;Parent=g14809.t1;
OW569404.1_Cistogaster_globosa_genome_assembly,_chromosome:_2	AUGUSTUS	intron	113424339	113424675	1	-	.	ID=g14809.t1.intron2;Parent=g14809.t1;
OW569404.1_Cistogaster_globosa_genome_assembly,_chromosome:_2	AUGUSTUS	CDS	113424676	113425357	1	-	0	ID=g14809.t1.CDS3;Parent=g14809.t1;
OW569404.1_Cistogaster_globosa_genome_assembly,_chromosome:_2	AUGUSTUS	exon	113424676	113425357	.	-	.	ID=g14809.t1.exon3;Parent=g14809.t1;
OW569404.1_Cistogaster_globosa_genome_assembly,_chromosome:_2	AUGUSTUS	start_codon	113425355	113425357	.	-	0	ID=g14809.t1.start1;Parent=g14809.t1;
OW569404.1_Cistogaster_globosa_genome_assembly,_chromosome:_2	AUGUSTUS	gene	113430660	113433486	.	-	.	ID=g14810;
OW569404.1_Cistogaster_globosa_genome_assembly,_chromosome:_2	AUGUSTUS	mRNA	113430660	113433486	1	-	.	ID=g14810.t1;Parent=g14810;
OW569404.1_Cistogaster_globosa_genome_assembly,_chromosome:_2	AUGUSTUS	stop_codon	113430660	113430662	.	-	0	ID=g14810.t1.stop1;Parent=g14810.t1;
OW569404.1_Cistogaster_globosa_genome_assembly,_chromosome:_2	AUGUSTUS	CDS	113430660	113431950	1	-	1	ID=g14810.t1.CDS1;Parent=g14810.t1;
OW569404.1_Cistogaster_globosa_genome_assembly,_chromosome:_2	AUGUSTUS	exon	113430660	113431950	.	-	.	ID=g14810.t1.exon1;Parent=g14810.t1;
OW569404.1_Cistogaster_globosa_genome_assembly,_chromosome:_2	AUGUSTUS	intron	113431951	113432668	1	-	.	ID=g14810.t1.intron1;Parent=g14810.t1;
OW569404.1_Cistogaster_globosa_genome_assembly,_chromosome:_2	AUGUSTUS	CDS	113432669	113433486	1	-	0	ID=g14810.t1.CDS2;Parent=g14810.t1;
OW569404.1_Cistogaster_globosa_genome_assembly,_chromosome:_2	AUGUSTUS	exon	113432669	113433486	.	-	.	ID=g14810.t1.exon2;Parent=g14810.t1;
OW569404.1_Cistogaster_globosa_genome_assembly,_chromosome:_2	AUGUSTUS	start_codon	113433484	113433486	.	-	0	ID=g14810.t1.start1;Parent=g14810.t1;
OW569404.1_Cistogaster_globosa_genome_assembly,_chromosome:_2	AUGUSTUS	gene	113444519	113459372	.	+	.	ID=g14811;
OW569404.1_Cistogaster_globosa_genome_assembly,_chromosome:_2	AUGUSTUS	mRNA	113444519	113459372	1	+	.	ID=g14811.t1;Parent=g14811;
OW569404.1_Cistogaster_globosa_genome_assembly,_chromosome:_2	AUGUSTUS	start_codon	113444519	113444521	.	+	0	ID=g14811.t1.start1;Parent=g14811.t1;
OW569404.1_Cistogaster_globosa_genome_assembly,_chromosome:_2	AUGUSTUS	CDS	113444519	113444639	1	+	0	ID=g14811.t1.CDS1;Parent=g14811.t1;
OW569404.1_Cistogaster_globosa_genome_assembly,_chromosome:_2	AUGUSTUS	exon	113444519	113444639	.	+	.	ID=g14811.t1.exon1;Parent=g14811.t1;
OW569404.1_Cistogaster_globosa_genome_assembly,_chromosome:_2	AUGUSTUS	intron	113444640	113449627	1	+	.	ID=g14811.t1.intron1;Parent=g14811.t1;
OW569404.1_Cistogaster_globosa_genome_assembly,_chromosome:_2	AUGUSTUS	CDS	113449628	113449705	1	+	2	ID=g14811.t1.CDS2;Parent=g14811.t1;
OW569404.1_Cistogaster_globosa_genome_assembly,_chromosome:_2	AUGUSTUS	exon	113449628	113449705	.	+	.	ID=g14811.t1.exon2;Parent=g14811.t1;
OW569404.1_Cistogaster_globosa_genome_assembly,_chromosome:_2	AUGUSTUS	intron	113449706	113451292	1	+	.	ID=g14811.t1.intron2;Parent=g14811.t1;
OW569404.1_Cistogaster_globosa_genome_assembly,_chromosome:_2	AUGUSTUS	CDS	113451293	113451415	1	+	2	ID=g14811.t1.CDS3;Parent=g14811.t1;
OW569404.1_Cistogaster_globosa_genome_assembly,_chromosome:_2	AUGUSTUS	exon	113451293	113451415	.	+	.	ID=g14811.t1.exon3;Parent=g14811.t1;
OW569404.1_Cistogaster_globosa_genome_assembly,_chromosome:_2	AUGUSTUS	intron	113451416	113451527	1	+	.	ID=g14811.t1.intron3;Parent=g14811.t1;
OW569404.1_Cistogaster_globosa_genome_assembly,_chromosome:_2	AUGUSTUS	CDS	113451528	113451640	1	+	2	ID=g14811.t1.CDS4;Parent=g14811.t1;
OW569404.1_Cistogaster_globosa_genome_assembly,_chromosome:_2	AUGUSTUS	exon	113451528	113451640	.	+	.	ID=g14811.t1.exon4;Parent=g14811.t1;
OW569404.1_Cistogaster_globosa_genome_assembly,_chromosome:_2	AUGUSTUS	intron	113451641	113457121	1	+	.	ID=g14811.t1.intron4;Parent=g14811.t1;
OW569404.1_Cistogaster_globosa_genome_assembly,_chromosome:_2	AUGUSTUS	CDS	113457122	113457265	1	+	0	ID=g14811.t1.CDS5;Parent=g14811.t1;
OW569404.1_Cistogaster_globosa_genome_assembly,_chromosome:_2	AUGUSTUS	exon	113457122	113457265	.	+	.	ID=g14811.t1.exon5;Parent=g14811.t1;
OW569404.1_Cistogaster_globosa_genome_assembly,_chromosome:_2	AUGUSTUS	intron	113457266	113458668	1	+	.	ID=g14811.t1.intron5;Parent=g14811.t1;
OW569404.1_Cistogaster_globosa_genome_assembly,_chromosome:_2	AUGUSTUS	CDS	113458669	113459204	1	+	0	ID=g14811.t1.CDS6;Parent=g14811.t1;
OW569404.1_Cistogaster_globosa_genome_assembly,_chromosome:_2	AUGUSTUS	exon	113458669	113459204	.	+	.	ID=g14811.t1.exon6;Parent=g14811.t1;
OW569404.1_Cistogaster_globosa_genome_assembly,_chromosome:_2	AUGUSTUS	intron	113459205	113459266	1	+	.	ID=g14811.t1.intron6;Parent=g14811.t1;
OW569404.1_Cistogaster_globosa_genome_assembly,_chromosome:_2	AUGUSTUS	CDS	113459267	113459372	1	+	1	ID=g14811.t1.CDS7;Parent=g14811.t1;
OW569404.1_Cistogaster_globosa_genome_assembly,_chromosome:_2	AUGUSTUS	exon	113459267	113459372	.	+	.	ID=g14811.t1.exon7;Parent=g14811.t1;
OW569404.1_Cistogaster_globosa_genome_assembly,_chromosome:_2	AUGUSTUS	stop_codon	113459370	113459372	.	+	0	ID=g14811.t1.stop1;Parent=g14811.t1;
OW569404.1_Cistogaster_globosa_genome_assembly,_chromosome:_2	AUGUSTUS	mRNA	113444519	113459372	0.95	+	.	ID=g14811.t2;Parent=g14811;
OW569404.1_Cistogaster_globosa_genome_assembly,_chromosome:_2	AUGUSTUS	start_codon	113444519	113444521	.	+	0	ID=g14811.t2.start1;Parent=g14811.t2;
OW569404.1_Cistogaster_globosa_genome_assembly,_chromosome:_2	AUGUSTUS	CDS	113444519	113444639	1	+	0	ID=g14811.t2.CDS1;Parent=g14811.t2;
OW569404.1_Cistogaster_globosa_genome_assembly,_chromosome:_2	AUGUSTUS	exon	113444519	113444639	.	+	.	ID=g14811.t2.exon1;Parent=g14811.t2;
OW569404.1_Cistogaster_globosa_genome_assembly,_chromosome:_2	AUGUSTUS	intron	113444640	113449627	1	+	.	ID=g14811.t2.intron1;Parent=g14811.t2;
OW569404.1_Cistogaster_globosa_genome_assembly,_chromosome:_2	AUGUSTUS	CDS	113449628	113449705	1	+	2	ID=g14811.t2.CDS2;Parent=g14811.t2;
OW569404.1_Cistogaster_globosa_genome_assembly,_chromosome:_2	AUGUSTUS	exon	113449628	113449705	.	+	.	ID=g14811.t2.exon2;Parent=g14811.t2;
OW569404.1_Cistogaster_globosa_genome_assembly,_chromosome:_2	AUGUSTUS	intron	113449706	113451292	1	+	.	ID=g14811.t2.intron2;Parent=g14811.t2;
OW569404.1_Cistogaster_globosa_genome_assembly,_chromosome:_2	AUGUSTUS	CDS	113451293	113451415	1	+	2	ID=g14811.t2.CDS3;Parent=g14811.t2;
OW569404.1_Cistogaster_globosa_genome_assembly,_chromosome:_2	AUGUSTUS	exon	113451293	113451415	.	+	.	ID=g14811.t2.exon3;Parent=g14811.t2;
OW569404.1_Cistogaster_globosa_genome_assembly,_chromosome:_2	AUGUSTUS	intron	113451416	113451527	1	+	.	ID=g14811.t2.intron3;Parent=g14811.t2;
OW569404.1_Cistogaster_globosa_genome_assembly,_chromosome:_2	AUGUSTUS	CDS	113451528	113451689	0.95	+	2	ID=g14811.t2.CDS4;Parent=g14811.t2;
OW569404.1_Cistogaster_globosa_genome_assembly,_chromosome:_2	AUGUSTUS	exon	113451528	113451689	.	+	.	ID=g14811.t2.exon4;Parent=g14811.t2;
OW569404.1_Cistogaster_globosa_genome_assembly,_chromosome:_2	AUGUSTUS	intron	113451690	113453764	0.95	+	.	ID=g14811.t2.intron4;Parent=g14811.t2;
OW569404.1_Cistogaster_globosa_genome_assembly,_chromosome:_2	AUGUSTUS	CDS	113453765	113453877	0.96	+	2	ID=g14811.t2.CDS5;Parent=g14811.t2;
OW569404.1_Cistogaster_globosa_genome_assembly,_chromosome:_2	AUGUSTUS	exon	113453765	113453877	.	+	.	ID=g14811.t2.exon5;Parent=g14811.t2;
OW569404.1_Cistogaster_globosa_genome_assembly,_chromosome:_2	AUGUSTUS	intron	113453878	113457121	1	+	.	ID=g14811.t2.intron5;Parent=g14811.t2;
OW569404.1_Cistogaster_globosa_genome_assembly,_chromosome:_2	AUGUSTUS	CDS	113457122	113457265	1	+	0	ID=g14811.t2.CDS6;Parent=g14811.t2;
OW569404.1_Cistogaster_globosa_genome_assembly,_chromosome:_2	AUGUSTUS	exon	113457122	113457265	.	+	.	ID=g14811.t2.exon6;Parent=g14811.t2;
OW569404.1_Cistogaster_globosa_genome_assembly,_chromosome:_2	AUGUSTUS	intron	113457266	113458668	1	+	.	ID=g14811.t2.intron6;Parent=g14811.t2;
OW569404.1_Cistogaster_globosa_genome_assembly,_chromosome:_2	AUGUSTUS	CDS	113458669	113459204	1	+	0	ID=g14811.t2.CDS7;Parent=g14811.t2;
OW569404.1_Cistogaster_globosa_genome_assembly,_chromosome:_2	AUGUSTUS	exon	113458669	113459204	.	+	.	ID=g14811.t2.exon7;Parent=g14811.t2;
OW569404.1_Cistogaster_globosa_genome_assembly,_chromosome:_2	AUGUSTUS	intron	113459205	113459266	1	+	.	ID=g14811.t2.intron7;Parent=g14811.t2;
OW569404.1_Cistogaster_globosa_genome_assembly,_chromosome:_2	AUGUSTUS	CDS	113459267	113459372	1	+	1	ID=g14811.t2.CDS8;Parent=g14811.t2;
OW569404.1_Cistogaster_globosa_genome_assembly,_chromosome:_2	AUGUSTUS	exon	113459267	113459372	.	+	.	ID=g14811.t2.exon8;Parent=g14811.t2;
OW569404.1_Cistogaster_globosa_genome_assembly,_chromosome:_2	AUGUSTUS	stop_codon	113459370	113459372	.	+	0	ID=g14811.t2.stop1;Parent=g14811.t2;
OW569404.1_Cistogaster_globosa_genome_assembly,_chromosome:_2	AUGUSTUS	gene	113476444	113486171	.	+	.	ID=g14812;
OW569404.1_Cistogaster_globosa_genome_assembly,_chromosome:_2	AUGUSTUS	mRNA	113479720	113486171	0.98	+	.	ID=g14812.t1;Parent=g14812;
OW569404.1_Cistogaster_globosa_genome_assembly,_chromosome:_2	AUGUSTUS	start_codon	113479720	113479722	.	+	0	ID=g14812.t1.start1;Parent=g14812.t1;
OW569404.1_Cistogaster_globosa_genome_assembly,_chromosome:_2	AUGUSTUS	CDS	113479720	113479747	1	+	0	ID=g14812.t1.CDS1;Parent=g14812.t1;
OW569404.1_Cistogaster_globosa_genome_assembly,_chromosome:_2	AUGUSTUS	exon	113479720	113479747	.	+	.	ID=g14812.t1.exon1;Parent=g14812.t1;
OW569404.1_Cistogaster_globosa_genome_assembly,_chromosome:_2	AUGUSTUS	intron	113479748	113480830	0.98	+	.	ID=g14812.t1.intron1;Parent=g14812.t1;
OW569404.1_Cistogaster_globosa_genome_assembly,_chromosome:_2	AUGUSTUS	CDS	113480831	113481017	0.98	+	2	ID=g14812.t1.CDS2;Parent=g14812.t1;
OW569404.1_Cistogaster_globosa_genome_assembly,_chromosome:_2	AUGUSTUS	exon	113480831	113481017	.	+	.	ID=g14812.t1.exon2;Parent=g14812.t1;
OW569404.1_Cistogaster_globosa_genome_assembly,_chromosome:_2	AUGUSTUS	intron	113481018	113485363	1	+	.	ID=g14812.t1.intron2;Parent=g14812.t1;
OW569404.1_Cistogaster_globosa_genome_assembly,_chromosome:_2	AUGUSTUS	CDS	113485364	113486171	1	+	1	ID=g14812.t1.CDS3;Parent=g14812.t1;
OW569404.1_Cistogaster_globosa_genome_assembly,_chromosome:_2	AUGUSTUS	exon	113485364	113486171	.	+	.	ID=g14812.t1.exon3;Parent=g14812.t1;
OW569404.1_Cistogaster_globosa_genome_assembly,_chromosome:_2	AUGUSTUS	stop_codon	113486169	113486171	.	+	0	ID=g14812.t1.stop1;Parent=g14812.t1;
OW569404.1_Cistogaster_globosa_genome_assembly,_chromosome:_2	GeneMark.hmm3	mRNA	113476444	113486171	.	+	.	ID=g14812.t2;Parent=g14812;
OW569404.1_Cistogaster_globosa_genome_assembly,_chromosome:_2	GeneMark.hmm3	start_codon	113476444	113476446	.	+	0	ID=g14812.t2.start1;Parent=g14812.t2;
OW569404.1_Cistogaster_globosa_genome_assembly,_chromosome:_2	GeneMark.hmm3	CDS	113476444	113476510	.	+	0	ID=g14812.t2.CDS1;Parent=g14812.t2;
OW569404.1_Cistogaster_globosa_genome_assembly,_chromosome:_2	GeneMark.hmm3	exon	113476444	113476510	0	+	.	ID=g14812.t2.exon1;Parent=g14812.t2;
OW569404.1_Cistogaster_globosa_genome_assembly,_chromosome:_2	GeneMark.hmm3	intron	113476511	113480776	.	+	2	ID=g14812.t2.intron1;Parent=g14812.t2;
OW569404.1_Cistogaster_globosa_genome_assembly,_chromosome:_2	GeneMark.hmm3	CDS	113480777	113481017	.	+	2	ID=g14812.t2.CDS2;Parent=g14812.t2;
OW569404.1_Cistogaster_globosa_genome_assembly,_chromosome:_2	GeneMark.hmm3	exon	113480777	113481017	0	+	.	ID=g14812.t2.exon2;Parent=g14812.t2;
OW569404.1_Cistogaster_globosa_genome_assembly,_chromosome:_2	GeneMark.hmm3	intron	113481018	113485363	.	+	1	ID=g14812.t2.intron2;Parent=g14812.t2;
OW569404.1_Cistogaster_globosa_genome_assembly,_chromosome:_2	GeneMark.hmm3	CDS	113485364	113486171	.	+	1	ID=g14812.t2.CDS3;Parent=g14812.t2;
OW569404.1_Cistogaster_globosa_genome_assembly,_chromosome:_2	GeneMark.hmm3	exon	113485364	113486171	0	+	.	ID=g14812.t2.exon3;Parent=g14812.t2;
OW569404.1_Cistogaster_globosa_genome_assembly,_chromosome:_2	GeneMark.hmm3	stop_codon	113486169	113486171	.	+	0	ID=g14812.t2.stop1;Parent=g14812.t2;
OW569404.1_Cistogaster_globosa_genome_assembly,_chromosome:_2	AUGUSTUS	gene	113489945	113494268	.	-	.	ID=g14813;
OW569404.1_Cistogaster_globosa_genome_assembly,_chromosome:_2	AUGUSTUS	mRNA	113489945	113494268	1	-	.	ID=g14813.t1;Parent=g14813;
OW569404.1_Cistogaster_globosa_genome_assembly,_chromosome:_2	AUGUSTUS	stop_codon	113489945	113489947	.	-	0	ID=g14813.t1.stop1;Parent=g14813.t1;
OW569404.1_Cistogaster_globosa_genome_assembly,_chromosome:_2	AUGUSTUS	CDS	113489945	113490376	1	-	0	ID=g14813.t1.CDS1;Parent=g14813.t1;
OW569404.1_Cistogaster_globosa_genome_assembly,_chromosome:_2	AUGUSTUS	exon	113489945	113490376	.	-	.	ID=g14813.t1.exon1;Parent=g14813.t1;
OW569404.1_Cistogaster_globosa_genome_assembly,_chromosome:_2	AUGUSTUS	intron	113490377	113490445	1	-	.	ID=g14813.t1.intron1;Parent=g14813.t1;
OW569404.1_Cistogaster_globosa_genome_assembly,_chromosome:_2	AUGUSTUS	CDS	113490446	113490702	1	-	2	ID=g14813.t1.CDS2;Parent=g14813.t1;
OW569404.1_Cistogaster_globosa_genome_assembly,_chromosome:_2	AUGUSTUS	exon	113490446	113490702	.	-	.	ID=g14813.t1.exon2;Parent=g14813.t1;
OW569404.1_Cistogaster_globosa_genome_assembly,_chromosome:_2	AUGUSTUS	intron	113490703	113490764	1	-	.	ID=g14813.t1.intron2;Parent=g14813.t1;
OW569404.1_Cistogaster_globosa_genome_assembly,_chromosome:_2	AUGUSTUS	CDS	113490765	113491214	1	-	2	ID=g14813.t1.CDS3;Parent=g14813.t1;
OW569404.1_Cistogaster_globosa_genome_assembly,_chromosome:_2	AUGUSTUS	exon	113490765	113491214	.	-	.	ID=g14813.t1.exon3;Parent=g14813.t1;
OW569404.1_Cistogaster_globosa_genome_assembly,_chromosome:_2	AUGUSTUS	intron	113491215	113493453	1	-	.	ID=g14813.t1.intron3;Parent=g14813.t1;
OW569404.1_Cistogaster_globosa_genome_assembly,_chromosome:_2	AUGUSTUS	CDS	113493454	113493692	1	-	1	ID=g14813.t1.CDS4;Parent=g14813.t1;
OW569404.1_Cistogaster_globosa_genome_assembly,_chromosome:_2	AUGUSTUS	exon	113493454	113493692	.	-	.	ID=g14813.t1.exon4;Parent=g14813.t1;
OW569404.1_Cistogaster_globosa_genome_assembly,_chromosome:_2	AUGUSTUS	intron	113493693	113493746	1	-	.	ID=g14813.t1.intron4;Parent=g14813.t1;
OW569404.1_Cistogaster_globosa_genome_assembly,_chromosome:_2	AUGUSTUS	CDS	113493747	113494082	1	-	1	ID=g14813.t1.CDS5;Parent=g14813.t1;
OW569404.1_Cistogaster_globosa_genome_assembly,_chromosome:_2	AUGUSTUS	exon	113493747	113494082	.	-	.	ID=g14813.t1.exon5;Parent=g14813.t1;
OW569404.1_Cistogaster_globosa_genome_assembly,_chromosome:_2	AUGUSTUS	intron	113494083	113494152	1	-	.	ID=g14813.t1.intron5;Parent=g14813.t1;
OW569404.1_Cistogaster_globosa_genome_assembly,_chromosome:_2	AUGUSTUS	CDS	113494153	113494268	1	-	0	ID=g14813.t1.CDS6;Parent=g14813.t1;
OW569404.1_Cistogaster_globosa_genome_assembly,_chromosome:_2	AUGUSTUS	exon	113494153	113494268	.	-	.	ID=g14813.t1.exon6;Parent=g14813.t1;
OW569404.1_Cistogaster_globosa_genome_assembly,_chromosome:_2	AUGUSTUS	start_codon	113494266	113494268	.	-	0	ID=g14813.t1.start1;Parent=g14813.t1;
OW569404.1_Cistogaster_globosa_genome_assembly,_chromosome:_2	AUGUSTUS	gene	113495836	113496348	.	+	.	ID=g14814;
OW569404.1_Cistogaster_globosa_genome_assembly,_chromosome:_2	AUGUSTUS	mRNA	113495836	113496348	1	+	.	ID=g14814.t1;Parent=g14814;
OW569404.1_Cistogaster_globosa_genome_assembly,_chromosome:_2	AUGUSTUS	start_codon	113495836	113495838	.	+	0	ID=g14814.t1.start1;Parent=g14814.t1;
OW569404.1_Cistogaster_globosa_genome_assembly,_chromosome:_2	AUGUSTUS	CDS	113495836	113496348	1	+	0	ID=g14814.t1.CDS1;Parent=g14814.t1;
OW569404.1_Cistogaster_globosa_genome_assembly,_chromosome:_2	AUGUSTUS	exon	113495836	113496348	.	+	.	ID=g14814.t1.exon1;Parent=g14814.t1;
OW569404.1_Cistogaster_globosa_genome_assembly,_chromosome:_2	AUGUSTUS	stop_codon	113496346	113496348	.	+	0	ID=g14814.t1.stop1;Parent=g14814.t1;
OW569404.1_Cistogaster_globosa_genome_assembly,_chromosome:_2	AUGUSTUS	gene	113498091	113499381	.	-	.	ID=g14815;
OW569404.1_Cistogaster_globosa_genome_assembly,_chromosome:_2	AUGUSTUS	mRNA	113498091	113499381	0.23	-	.	ID=g14815.t1;Parent=g14815;
OW569404.1_Cistogaster_globosa_genome_assembly,_chromosome:_2	AUGUSTUS	stop_codon	113498091	113498093	.	-	0	ID=g14815.t1.stop1;Parent=g14815.t1;
OW569404.1_Cistogaster_globosa_genome_assembly,_chromosome:_2	AUGUSTUS	CDS	113498091	113498146	0.23	-	2	ID=g14815.t1.CDS1;Parent=g14815.t1;
OW569404.1_Cistogaster_globosa_genome_assembly,_chromosome:_2	AUGUSTUS	exon	113498091	113498146	.	-	.	ID=g14815.t1.exon1;Parent=g14815.t1;
OW569404.1_Cistogaster_globosa_genome_assembly,_chromosome:_2	AUGUSTUS	intron	113498147	113499155	0.23	-	.	ID=g14815.t1.intron1;Parent=g14815.t1;
OW569404.1_Cistogaster_globosa_genome_assembly,_chromosome:_2	AUGUSTUS	CDS	113499156	113499381	0.86	-	0	ID=g14815.t1.CDS2;Parent=g14815.t1;
OW569404.1_Cistogaster_globosa_genome_assembly,_chromosome:_2	AUGUSTUS	exon	113499156	113499381	.	-	.	ID=g14815.t1.exon2;Parent=g14815.t1;
OW569404.1_Cistogaster_globosa_genome_assembly,_chromosome:_2	AUGUSTUS	start_codon	113499379	113499381	.	-	0	ID=g14815.t1.start1;Parent=g14815.t1;
OW569404.1_Cistogaster_globosa_genome_assembly,_chromosome:_2	AUGUSTUS	gene	113542524	113573774	.	-	.	ID=g14816;
OW569404.1_Cistogaster_globosa_genome_assembly,_chromosome:_2	AUGUSTUS	mRNA	113542524	113573774	1	-	.	ID=g14816.t1;Parent=g14816;
OW569404.1_Cistogaster_globosa_genome_assembly,_chromosome:_2	AUGUSTUS	stop_codon	113542524	113542526	.	-	0	ID=g14816.t1.stop1;Parent=g14816.t1;
OW569404.1_Cistogaster_globosa_genome_assembly,_chromosome:_2	AUGUSTUS	CDS	113542524	113543024	1	-	0	ID=g14816.t1.CDS1;Parent=g14816.t1;
OW569404.1_Cistogaster_globosa_genome_assembly,_chromosome:_2	AUGUSTUS	exon	113542524	113543024	.	-	.	ID=g14816.t1.exon1;Parent=g14816.t1;
OW569404.1_Cistogaster_globosa_genome_assembly,_chromosome:_2	AUGUSTUS	intron	113543025	113543095	1	-	.	ID=g14816.t1.intron1;Parent=g14816.t1;
OW569404.1_Cistogaster_globosa_genome_assembly,_chromosome:_2	AUGUSTUS	CDS	113543096	113543196	1	-	2	ID=g14816.t1.CDS2;Parent=g14816.t1;
OW569404.1_Cistogaster_globosa_genome_assembly,_chromosome:_2	AUGUSTUS	exon	113543096	113543196	.	-	.	ID=g14816.t1.exon2;Parent=g14816.t1;
OW569404.1_Cistogaster_globosa_genome_assembly,_chromosome:_2	AUGUSTUS	intron	113543197	113543280	1	-	.	ID=g14816.t1.intron2;Parent=g14816.t1;
OW569404.1_Cistogaster_globosa_genome_assembly,_chromosome:_2	AUGUSTUS	CDS	113543281	113543449	1	-	0	ID=g14816.t1.CDS3;Parent=g14816.t1;
OW569404.1_Cistogaster_globosa_genome_assembly,_chromosome:_2	AUGUSTUS	exon	113543281	113543449	.	-	.	ID=g14816.t1.exon3;Parent=g14816.t1;
OW569404.1_Cistogaster_globosa_genome_assembly,_chromosome:_2	AUGUSTUS	intron	113543450	113543521	1	-	.	ID=g14816.t1.intron3;Parent=g14816.t1;
OW569404.1_Cistogaster_globosa_genome_assembly,_chromosome:_2	AUGUSTUS	CDS	113543522	113544352	1	-	0	ID=g14816.t1.CDS4;Parent=g14816.t1;
OW569404.1_Cistogaster_globosa_genome_assembly,_chromosome:_2	AUGUSTUS	exon	113543522	113544352	.	-	.	ID=g14816.t1.exon4;Parent=g14816.t1;
OW569404.1_Cistogaster_globosa_genome_assembly,_chromosome:_2	AUGUSTUS	intron	113544353	113551117	1	-	.	ID=g14816.t1.intron4;Parent=g14816.t1;
OW569404.1_Cistogaster_globosa_genome_assembly,_chromosome:_2	AUGUSTUS	CDS	113551118	113551307	1	-	1	ID=g14816.t1.CDS5;Parent=g14816.t1;
OW569404.1_Cistogaster_globosa_genome_assembly,_chromosome:_2	AUGUSTUS	exon	113551118	113551307	.	-	.	ID=g14816.t1.exon5;Parent=g14816.t1;
OW569404.1_Cistogaster_globosa_genome_assembly,_chromosome:_2	AUGUSTUS	intron	113551308	113557522	1	-	.	ID=g14816.t1.intron5;Parent=g14816.t1;
OW569404.1_Cistogaster_globosa_genome_assembly,_chromosome:_2	AUGUSTUS	CDS	113557523	113557640	1	-	2	ID=g14816.t1.CDS6;Parent=g14816.t1;
OW569404.1_Cistogaster_globosa_genome_assembly,_chromosome:_2	AUGUSTUS	exon	113557523	113557640	.	-	.	ID=g14816.t1.exon6;Parent=g14816.t1;
OW569404.1_Cistogaster_globosa_genome_assembly,_chromosome:_2	AUGUSTUS	intron	113557641	113573611	1	-	.	ID=g14816.t1.intron6;Parent=g14816.t1;
OW569404.1_Cistogaster_globosa_genome_assembly,_chromosome:_2	AUGUSTUS	CDS	113573612	113573774	1	-	0	ID=g14816.t1.CDS7;Parent=g14816.t1;
OW569404.1_Cistogaster_globosa_genome_assembly,_chromosome:_2	AUGUSTUS	exon	113573612	113573774	.	-	.	ID=g14816.t1.exon7;Parent=g14816.t1;
OW569404.1_Cistogaster_globosa_genome_assembly,_chromosome:_2	AUGUSTUS	start_codon	113573772	113573774	.	-	0	ID=g14816.t1.start1;Parent=g14816.t1;
OW569404.1_Cistogaster_globosa_genome_assembly,_chromosome:_2	AUGUSTUS	gene	113585016	113585243	.	-	.	ID=g14817;
OW569404.1_Cistogaster_globosa_genome_assembly,_chromosome:_2	AUGUSTUS	mRNA	113585016	113585243	0.68	-	.	ID=g14817.t1;Parent=g14817;
OW569404.1_Cistogaster_globosa_genome_assembly,_chromosome:_2	AUGUSTUS	stop_codon	113585016	113585018	.	-	0	ID=g14817.t1.stop1;Parent=g14817.t1;
OW569404.1_Cistogaster_globosa_genome_assembly,_chromosome:_2	AUGUSTUS	CDS	113585016	113585243	0.68	-	0	ID=g14817.t1.CDS1;Parent=g14817.t1;
OW569404.1_Cistogaster_globosa_genome_assembly,_chromosome:_2	AUGUSTUS	exon	113585016	113585243	.	-	.	ID=g14817.t1.exon1;Parent=g14817.t1;
OW569404.1_Cistogaster_globosa_genome_assembly,_chromosome:_2	AUGUSTUS	start_codon	113585241	113585243	.	-	0	ID=g14817.t1.start1;Parent=g14817.t1;
OW569404.1_Cistogaster_globosa_genome_assembly,_chromosome:_2	AUGUSTUS	gene	113590070	113591962	.	-	.	ID=g14818;
OW569404.1_Cistogaster_globosa_genome_assembly,_chromosome:_2	AUGUSTUS	mRNA	113590070	113591962	0.79	-	.	ID=g14818.t1;Parent=g14818;
OW569404.1_Cistogaster_globosa_genome_assembly,_chromosome:_2	AUGUSTUS	stop_codon	113590070	113590072	.	-	0	ID=g14818.t1.stop1;Parent=g14818.t1;
OW569404.1_Cistogaster_globosa_genome_assembly,_chromosome:_2	AUGUSTUS	CDS	113590070	113591962	0.79	-	0	ID=g14818.t1.CDS1;Parent=g14818.t1;
OW569404.1_Cistogaster_globosa_genome_assembly,_chromosome:_2	AUGUSTUS	exon	113590070	113591962	.	-	.	ID=g14818.t1.exon1;Parent=g14818.t1;
OW569404.1_Cistogaster_globosa_genome_assembly,_chromosome:_2	AUGUSTUS	start_codon	113591960	113591962	.	-	0	ID=g14818.t1.start1;Parent=g14818.t1;
OW569404.1_Cistogaster_globosa_genome_assembly,_chromosome:_2	AUGUSTUS	gene	113592042	113594293	.	-	.	ID=g14819;
OW569404.1_Cistogaster_globosa_genome_assembly,_chromosome:_2	AUGUSTUS	mRNA	113592042	113594293	0.77	-	.	ID=g14819.t1;Parent=g14819;
OW569404.1_Cistogaster_globosa_genome_assembly,_chromosome:_2	AUGUSTUS	stop_codon	113592042	113592044	.	-	0	ID=g14819.t1.stop1;Parent=g14819.t1;
OW569404.1_Cistogaster_globosa_genome_assembly,_chromosome:_2	AUGUSTUS	CDS	113592042	113592118	0.77	-	2	ID=g14819.t1.CDS1;Parent=g14819.t1;
OW569404.1_Cistogaster_globosa_genome_assembly,_chromosome:_2	AUGUSTUS	exon	113592042	113592118	.	-	.	ID=g14819.t1.exon1;Parent=g14819.t1;
OW569404.1_Cistogaster_globosa_genome_assembly,_chromosome:_2	AUGUSTUS	intron	113592119	113593176	0.77	-	.	ID=g14819.t1.intron1;Parent=g14819.t1;
OW569404.1_Cistogaster_globosa_genome_assembly,_chromosome:_2	AUGUSTUS	CDS	113593177	113593425	0.89	-	2	ID=g14819.t1.CDS2;Parent=g14819.t1;
OW569404.1_Cistogaster_globosa_genome_assembly,_chromosome:_2	AUGUSTUS	exon	113593177	113593425	.	-	.	ID=g14819.t1.exon2;Parent=g14819.t1;
OW569404.1_Cistogaster_globosa_genome_assembly,_chromosome:_2	AUGUSTUS	intron	113593426	113593737	1	-	.	ID=g14819.t1.intron2;Parent=g14819.t1;
OW569404.1_Cistogaster_globosa_genome_assembly,_chromosome:_2	AUGUSTUS	CDS	113593738	113594293	1	-	0	ID=g14819.t1.CDS3;Parent=g14819.t1;
OW569404.1_Cistogaster_globosa_genome_assembly,_chromosome:_2	AUGUSTUS	exon	113593738	113594293	.	-	.	ID=g14819.t1.exon3;Parent=g14819.t1;
OW569404.1_Cistogaster_globosa_genome_assembly,_chromosome:_2	AUGUSTUS	start_codon	113594291	113594293	.	-	0	ID=g14819.t1.start1;Parent=g14819.t1;
OW569404.1_Cistogaster_globosa_genome_assembly,_chromosome:_2	AUGUSTUS	gene	113594769	113595169	.	-	.	ID=g14820;
OW569404.1_Cistogaster_globosa_genome_assembly,_chromosome:_2	AUGUSTUS	mRNA	113594769	113595169	0.6	-	.	ID=g14820.t1;Parent=g14820;
OW569404.1_Cistogaster_globosa_genome_assembly,_chromosome:_2	AUGUSTUS	stop_codon	113594769	113594771	.	-	0	ID=g14820.t1.stop1;Parent=g14820.t1;
OW569404.1_Cistogaster_globosa_genome_assembly,_chromosome:_2	AUGUSTUS	CDS	113594769	113594772	0.6	-	1	ID=g14820.t1.CDS1;Parent=g14820.t1;
OW569404.1_Cistogaster_globosa_genome_assembly,_chromosome:_2	AUGUSTUS	exon	113594769	113594772	.	-	.	ID=g14820.t1.exon1;Parent=g14820.t1;
OW569404.1_Cistogaster_globosa_genome_assembly,_chromosome:_2	AUGUSTUS	intron	113594773	113594819	0.6	-	.	ID=g14820.t1.intron1;Parent=g14820.t1;
OW569404.1_Cistogaster_globosa_genome_assembly,_chromosome:_2	AUGUSTUS	CDS	113594820	113595169	1	-	0	ID=g14820.t1.CDS2;Parent=g14820.t1;
OW569404.1_Cistogaster_globosa_genome_assembly,_chromosome:_2	AUGUSTUS	exon	113594820	113595169	.	-	.	ID=g14820.t1.exon2;Parent=g14820.t1;
OW569404.1_Cistogaster_globosa_genome_assembly,_chromosome:_2	AUGUSTUS	start_codon	113595167	113595169	.	-	0	ID=g14820.t1.start1;Parent=g14820.t1;
OW569404.1_Cistogaster_globosa_genome_assembly,_chromosome:_2	AUGUSTUS	gene	113613840	113623097	.	-	.	ID=g14821;
OW569404.1_Cistogaster_globosa_genome_assembly,_chromosome:_2	AUGUSTUS	mRNA	113613840	113623097	1	-	.	ID=g14821.t1;Parent=g14821;
OW569404.1_Cistogaster_globosa_genome_assembly,_chromosome:_2	AUGUSTUS	stop_codon	113613840	113613842	.	-	0	ID=g14821.t1.stop1;Parent=g14821.t1;
OW569404.1_Cistogaster_globosa_genome_assembly,_chromosome:_2	AUGUSTUS	CDS	113613840	113614051	1	-	2	ID=g14821.t1.CDS1;Parent=g14821.t1;
OW569404.1_Cistogaster_globosa_genome_assembly,_chromosome:_2	AUGUSTUS	exon	113613840	113614051	.	-	.	ID=g14821.t1.exon1;Parent=g14821.t1;
OW569404.1_Cistogaster_globosa_genome_assembly,_chromosome:_2	AUGUSTUS	intron	113614052	113614113	1	-	.	ID=g14821.t1.intron1;Parent=g14821.t1;
OW569404.1_Cistogaster_globosa_genome_assembly,_chromosome:_2	AUGUSTUS	CDS	113614114	113614402	1	-	0	ID=g14821.t1.CDS2;Parent=g14821.t1;
OW569404.1_Cistogaster_globosa_genome_assembly,_chromosome:_2	AUGUSTUS	exon	113614114	113614402	.	-	.	ID=g14821.t1.exon2;Parent=g14821.t1;
OW569404.1_Cistogaster_globosa_genome_assembly,_chromosome:_2	AUGUSTUS	intron	113614403	113616720	1	-	.	ID=g14821.t1.intron2;Parent=g14821.t1;
OW569404.1_Cistogaster_globosa_genome_assembly,_chromosome:_2	AUGUSTUS	CDS	113616721	113616821	1	-	2	ID=g14821.t1.CDS3;Parent=g14821.t1;
OW569404.1_Cistogaster_globosa_genome_assembly,_chromosome:_2	AUGUSTUS	exon	113616721	113616821	.	-	.	ID=g14821.t1.exon3;Parent=g14821.t1;
OW569404.1_Cistogaster_globosa_genome_assembly,_chromosome:_2	AUGUSTUS	intron	113616822	113616878	1	-	.	ID=g14821.t1.intron3;Parent=g14821.t1;
OW569404.1_Cistogaster_globosa_genome_assembly,_chromosome:_2	AUGUSTUS	CDS	113616879	113617256	1	-	2	ID=g14821.t1.CDS4;Parent=g14821.t1;
OW569404.1_Cistogaster_globosa_genome_assembly,_chromosome:_2	AUGUSTUS	exon	113616879	113617256	.	-	.	ID=g14821.t1.exon4;Parent=g14821.t1;
OW569404.1_Cistogaster_globosa_genome_assembly,_chromosome:_2	AUGUSTUS	intron	113617257	113617316	1	-	.	ID=g14821.t1.intron4;Parent=g14821.t1;
OW569404.1_Cistogaster_globosa_genome_assembly,_chromosome:_2	AUGUSTUS	CDS	113617317	113618236	1	-	1	ID=g14821.t1.CDS5;Parent=g14821.t1;
OW569404.1_Cistogaster_globosa_genome_assembly,_chromosome:_2	AUGUSTUS	exon	113617317	113618236	.	-	.	ID=g14821.t1.exon5;Parent=g14821.t1;
OW569404.1_Cistogaster_globosa_genome_assembly,_chromosome:_2	AUGUSTUS	intron	113618237	113620420	1	-	.	ID=g14821.t1.intron5;Parent=g14821.t1;
OW569404.1_Cistogaster_globosa_genome_assembly,_chromosome:_2	AUGUSTUS	CDS	113620421	113620726	1	-	1	ID=g14821.t1.CDS6;Parent=g14821.t1;
OW569404.1_Cistogaster_globosa_genome_assembly,_chromosome:_2	AUGUSTUS	exon	113620421	113620726	.	-	.	ID=g14821.t1.exon6;Parent=g14821.t1;
OW569404.1_Cistogaster_globosa_genome_assembly,_chromosome:_2	AUGUSTUS	intron	113620727	113622303	1	-	.	ID=g14821.t1.intron6;Parent=g14821.t1;
OW569404.1_Cistogaster_globosa_genome_assembly,_chromosome:_2	AUGUSTUS	CDS	113622304	113623097	1	-	0	ID=g14821.t1.CDS7;Parent=g14821.t1;
OW569404.1_Cistogaster_globosa_genome_assembly,_chromosome:_2	AUGUSTUS	exon	113622304	113623097	.	-	.	ID=g14821.t1.exon7;Parent=g14821.t1;
OW569404.1_Cistogaster_globosa_genome_assembly,_chromosome:_2	AUGUSTUS	start_codon	113623095	113623097	.	-	0	ID=g14821.t1.start1;Parent=g14821.t1;
OW569404.1_Cistogaster_globosa_genome_assembly,_chromosome:_2	AUGUSTUS	gene	113661850	113662131	.	-	.	ID=g14822;
OW569404.1_Cistogaster_globosa_genome_assembly,_chromosome:_2	AUGUSTUS	mRNA	113661850	113662131	1	-	.	ID=g14822.t1;Parent=g14822;
OW569404.1_Cistogaster_globosa_genome_assembly,_chromosome:_2	AUGUSTUS	stop_codon	113661850	113661852	.	-	0	ID=g14822.t1.stop1;Parent=g14822.t1;
OW569404.1_Cistogaster_globosa_genome_assembly,_chromosome:_2	AUGUSTUS	CDS	113661850	113662131	1	-	0	ID=g14822.t1.CDS1;Parent=g14822.t1;
OW569404.1_Cistogaster_globosa_genome_assembly,_chromosome:_2	AUGUSTUS	exon	113661850	113662131	.	-	.	ID=g14822.t1.exon1;Parent=g14822.t1;
OW569404.1_Cistogaster_globosa_genome_assembly,_chromosome:_2	AUGUSTUS	start_codon	113662129	113662131	.	-	0	ID=g14822.t1.start1;Parent=g14822.t1;
OW569404.1_Cistogaster_globosa_genome_assembly,_chromosome:_2	AUGUSTUS	gene	113700467	113706584	.	-	.	ID=g14823;
OW569404.1_Cistogaster_globosa_genome_assembly,_chromosome:_2	AUGUSTUS	mRNA	113700467	113706584	1	-	.	ID=g14823.t1;Parent=g14823;
OW569404.1_Cistogaster_globosa_genome_assembly,_chromosome:_2	AUGUSTUS	stop_codon	113700467	113700469	.	-	0	ID=g14823.t1.stop1;Parent=g14823.t1;
OW569404.1_Cistogaster_globosa_genome_assembly,_chromosome:_2	AUGUSTUS	CDS	113700467	113701089	1	-	2	ID=g14823.t1.CDS1;Parent=g14823.t1;
OW569404.1_Cistogaster_globosa_genome_assembly,_chromosome:_2	AUGUSTUS	exon	113700467	113701089	.	-	.	ID=g14823.t1.exon1;Parent=g14823.t1;
OW569404.1_Cistogaster_globosa_genome_assembly,_chromosome:_2	AUGUSTUS	intron	113701090	113704269	1	-	.	ID=g14823.t1.intron1;Parent=g14823.t1;
OW569404.1_Cistogaster_globosa_genome_assembly,_chromosome:_2	AUGUSTUS	CDS	113704270	113704476	1	-	2	ID=g14823.t1.CDS2;Parent=g14823.t1;
OW569404.1_Cistogaster_globosa_genome_assembly,_chromosome:_2	AUGUSTUS	exon	113704270	113704476	.	-	.	ID=g14823.t1.exon2;Parent=g14823.t1;
OW569404.1_Cistogaster_globosa_genome_assembly,_chromosome:_2	AUGUSTUS	intron	113704477	113705927	1	-	.	ID=g14823.t1.intron2;Parent=g14823.t1;
OW569404.1_Cistogaster_globosa_genome_assembly,_chromosome:_2	AUGUSTUS	CDS	113705928	113706143	1	-	2	ID=g14823.t1.CDS3;Parent=g14823.t1;
OW569404.1_Cistogaster_globosa_genome_assembly,_chromosome:_2	AUGUSTUS	exon	113705928	113706143	.	-	.	ID=g14823.t1.exon3;Parent=g14823.t1;
OW569404.1_Cistogaster_globosa_genome_assembly,_chromosome:_2	AUGUSTUS	intron	113706144	113706544	1	-	.	ID=g14823.t1.intron3;Parent=g14823.t1;
OW569404.1_Cistogaster_globosa_genome_assembly,_chromosome:_2	AUGUSTUS	CDS	113706545	113706584	1	-	0	ID=g14823.t1.CDS4;Parent=g14823.t1;
OW569404.1_Cistogaster_globosa_genome_assembly,_chromosome:_2	AUGUSTUS	exon	113706545	113706584	.	-	.	ID=g14823.t1.exon4;Parent=g14823.t1;
OW569404.1_Cistogaster_globosa_genome_assembly,_chromosome:_2	AUGUSTUS	start_codon	113706582	113706584	.	-	0	ID=g14823.t1.start1;Parent=g14823.t1;
OW569404.1_Cistogaster_globosa_genome_assembly,_chromosome:_2	AUGUSTUS	gene	113710540	113714471	.	+	.	ID=g14824;
OW569404.1_Cistogaster_globosa_genome_assembly,_chromosome:_2	AUGUSTUS	mRNA	113710540	113714471	1	+	.	ID=g14824.t1;Parent=g14824;
OW569404.1_Cistogaster_globosa_genome_assembly,_chromosome:_2	AUGUSTUS	start_codon	113710540	113710542	.	+	0	ID=g14824.t1.start1;Parent=g14824.t1;
OW569404.1_Cistogaster_globosa_genome_assembly,_chromosome:_2	AUGUSTUS	CDS	113710540	113711543	1	+	0	ID=g14824.t1.CDS1;Parent=g14824.t1;
OW569404.1_Cistogaster_globosa_genome_assembly,_chromosome:_2	AUGUSTUS	exon	113710540	113711543	.	+	.	ID=g14824.t1.exon1;Parent=g14824.t1;
OW569404.1_Cistogaster_globosa_genome_assembly,_chromosome:_2	AUGUSTUS	intron	113711544	113711605	1	+	.	ID=g14824.t1.intron1;Parent=g14824.t1;
OW569404.1_Cistogaster_globosa_genome_assembly,_chromosome:_2	AUGUSTUS	CDS	113711606	113711799	1	+	1	ID=g14824.t1.CDS2;Parent=g14824.t1;
OW569404.1_Cistogaster_globosa_genome_assembly,_chromosome:_2	AUGUSTUS	exon	113711606	113711799	.	+	.	ID=g14824.t1.exon2;Parent=g14824.t1;
OW569404.1_Cistogaster_globosa_genome_assembly,_chromosome:_2	AUGUSTUS	intron	113711800	113713994	1	+	.	ID=g14824.t1.intron2;Parent=g14824.t1;
OW569404.1_Cistogaster_globosa_genome_assembly,_chromosome:_2	AUGUSTUS	CDS	113713995	113714084	1	+	2	ID=g14824.t1.CDS3;Parent=g14824.t1;
OW569404.1_Cistogaster_globosa_genome_assembly,_chromosome:_2	AUGUSTUS	exon	113713995	113714084	.	+	.	ID=g14824.t1.exon3;Parent=g14824.t1;
OW569404.1_Cistogaster_globosa_genome_assembly,_chromosome:_2	AUGUSTUS	intron	113714085	113714154	1	+	.	ID=g14824.t1.intron3;Parent=g14824.t1;
OW569404.1_Cistogaster_globosa_genome_assembly,_chromosome:_2	AUGUSTUS	CDS	113714155	113714471	1	+	2	ID=g14824.t1.CDS4;Parent=g14824.t1;
OW569404.1_Cistogaster_globosa_genome_assembly,_chromosome:_2	AUGUSTUS	exon	113714155	113714471	.	+	.	ID=g14824.t1.exon4;Parent=g14824.t1;
OW569404.1_Cistogaster_globosa_genome_assembly,_chromosome:_2	AUGUSTUS	stop_codon	113714469	113714471	.	+	0	ID=g14824.t1.stop1;Parent=g14824.t1;
OW569404.1_Cistogaster_globosa_genome_assembly,_chromosome:_2	AUGUSTUS	gene	113718788	113721115	.	-	.	ID=g14825;
OW569404.1_Cistogaster_globosa_genome_assembly,_chromosome:_2	AUGUSTUS	mRNA	113718788	113721115	1	-	.	ID=g14825.t1;Parent=g14825;
OW569404.1_Cistogaster_globosa_genome_assembly,_chromosome:_2	AUGUSTUS	stop_codon	113718788	113718790	.	-	0	ID=g14825.t1.stop1;Parent=g14825.t1;
OW569404.1_Cistogaster_globosa_genome_assembly,_chromosome:_2	AUGUSTUS	CDS	113718788	113719084	1	-	0	ID=g14825.t1.CDS1;Parent=g14825.t1;
OW569404.1_Cistogaster_globosa_genome_assembly,_chromosome:_2	AUGUSTUS	exon	113718788	113719084	.	-	.	ID=g14825.t1.exon1;Parent=g14825.t1;
OW569404.1_Cistogaster_globosa_genome_assembly,_chromosome:_2	AUGUSTUS	intron	113719085	113719191	1	-	.	ID=g14825.t1.intron1;Parent=g14825.t1;
OW569404.1_Cistogaster_globosa_genome_assembly,_chromosome:_2	AUGUSTUS	CDS	113719192	113719340	1	-	2	ID=g14825.t1.CDS2;Parent=g14825.t1;
OW569404.1_Cistogaster_globosa_genome_assembly,_chromosome:_2	AUGUSTUS	exon	113719192	113719340	.	-	.	ID=g14825.t1.exon2;Parent=g14825.t1;
OW569404.1_Cistogaster_globosa_genome_assembly,_chromosome:_2	AUGUSTUS	intron	113719341	113719800	1	-	.	ID=g14825.t1.intron2;Parent=g14825.t1;
OW569404.1_Cistogaster_globosa_genome_assembly,_chromosome:_2	AUGUSTUS	CDS	113719801	113720085	1	-	2	ID=g14825.t1.CDS3;Parent=g14825.t1;
OW569404.1_Cistogaster_globosa_genome_assembly,_chromosome:_2	AUGUSTUS	exon	113719801	113720085	.	-	.	ID=g14825.t1.exon3;Parent=g14825.t1;
OW569404.1_Cistogaster_globosa_genome_assembly,_chromosome:_2	AUGUSTUS	intron	113720086	113720394	1	-	.	ID=g14825.t1.intron3;Parent=g14825.t1;
OW569404.1_Cistogaster_globosa_genome_assembly,_chromosome:_2	AUGUSTUS	CDS	113720395	113720617	1	-	0	ID=g14825.t1.CDS4;Parent=g14825.t1;
OW569404.1_Cistogaster_globosa_genome_assembly,_chromosome:_2	AUGUSTUS	exon	113720395	113720617	.	-	.	ID=g14825.t1.exon4;Parent=g14825.t1;
OW569404.1_Cistogaster_globosa_genome_assembly,_chromosome:_2	AUGUSTUS	intron	113720618	113721100	1	-	.	ID=g14825.t1.intron4;Parent=g14825.t1;
OW569404.1_Cistogaster_globosa_genome_assembly,_chromosome:_2	AUGUSTUS	CDS	113721101	113721115	1	-	0	ID=g14825.t1.CDS5;Parent=g14825.t1;
OW569404.1_Cistogaster_globosa_genome_assembly,_chromosome:_2	AUGUSTUS	exon	113721101	113721115	.	-	.	ID=g14825.t1.exon5;Parent=g14825.t1;
OW569404.1_Cistogaster_globosa_genome_assembly,_chromosome:_2	AUGUSTUS	start_codon	113721113	113721115	.	-	0	ID=g14825.t1.start1;Parent=g14825.t1;
OW569404.1_Cistogaster_globosa_genome_assembly,_chromosome:_2	AUGUSTUS	gene	113757977	113767101	.	-	.	ID=g14826;
OW569404.1_Cistogaster_globosa_genome_assembly,_chromosome:_2	AUGUSTUS	mRNA	113757977	113767101	1	-	.	ID=g14826.t1;Parent=g14826;
OW569404.1_Cistogaster_globosa_genome_assembly,_chromosome:_2	AUGUSTUS	stop_codon	113757977	113757979	.	-	0	ID=g14826.t1.stop1;Parent=g14826.t1;
OW569404.1_Cistogaster_globosa_genome_assembly,_chromosome:_2	AUGUSTUS	CDS	113757977	113760065	1	-	1	ID=g14826.t1.CDS1;Parent=g14826.t1;
OW569404.1_Cistogaster_globosa_genome_assembly,_chromosome:_2	AUGUSTUS	exon	113757977	113760065	.	-	.	ID=g14826.t1.exon1;Parent=g14826.t1;
OW569404.1_Cistogaster_globosa_genome_assembly,_chromosome:_2	AUGUSTUS	intron	113760066	113766856	1	-	.	ID=g14826.t1.intron1;Parent=g14826.t1;
OW569404.1_Cistogaster_globosa_genome_assembly,_chromosome:_2	AUGUSTUS	CDS	113766857	113767101	1	-	0	ID=g14826.t1.CDS2;Parent=g14826.t1;
OW569404.1_Cistogaster_globosa_genome_assembly,_chromosome:_2	AUGUSTUS	exon	113766857	113767101	.	-	.	ID=g14826.t1.exon2;Parent=g14826.t1;
OW569404.1_Cistogaster_globosa_genome_assembly,_chromosome:_2	AUGUSTUS	start_codon	113767099	113767101	.	-	0	ID=g14826.t1.start1;Parent=g14826.t1;
OW569404.1_Cistogaster_globosa_genome_assembly,_chromosome:_2	AUGUSTUS	gene	113778728	113779386	.	-	.	ID=g14827;
OW569404.1_Cistogaster_globosa_genome_assembly,_chromosome:_2	AUGUSTUS	mRNA	113778728	113779386	1	-	.	ID=g14827.t1;Parent=g14827;
OW569404.1_Cistogaster_globosa_genome_assembly,_chromosome:_2	AUGUSTUS	stop_codon	113778728	113778730	.	-	0	ID=g14827.t1.stop1;Parent=g14827.t1;
OW569404.1_Cistogaster_globosa_genome_assembly,_chromosome:_2	AUGUSTUS	CDS	113778728	113779158	1	-	2	ID=g14827.t1.CDS1;Parent=g14827.t1;
OW569404.1_Cistogaster_globosa_genome_assembly,_chromosome:_2	AUGUSTUS	exon	113778728	113779158	.	-	.	ID=g14827.t1.exon1;Parent=g14827.t1;
OW569404.1_Cistogaster_globosa_genome_assembly,_chromosome:_2	AUGUSTUS	intron	113779159	113779307	1	-	.	ID=g14827.t1.intron1;Parent=g14827.t1;
OW569404.1_Cistogaster_globosa_genome_assembly,_chromosome:_2	AUGUSTUS	CDS	113779308	113779386	1	-	0	ID=g14827.t1.CDS2;Parent=g14827.t1;
OW569404.1_Cistogaster_globosa_genome_assembly,_chromosome:_2	AUGUSTUS	exon	113779308	113779386	.	-	.	ID=g14827.t1.exon2;Parent=g14827.t1;
OW569404.1_Cistogaster_globosa_genome_assembly,_chromosome:_2	AUGUSTUS	start_codon	113779384	113779386	.	-	0	ID=g14827.t1.start1;Parent=g14827.t1;
OW569404.1_Cistogaster_globosa_genome_assembly,_chromosome:_2	AUGUSTUS	gene	113803044	113809070	.	-	.	ID=g14828;
OW569404.1_Cistogaster_globosa_genome_assembly,_chromosome:_2	AUGUSTUS	mRNA	113803044	113809070	0.76	-	.	ID=g14828.t1;Parent=g14828;
OW569404.1_Cistogaster_globosa_genome_assembly,_chromosome:_2	AUGUSTUS	stop_codon	113803044	113803046	.	-	0	ID=g14828.t1.stop1;Parent=g14828.t1;
OW569404.1_Cistogaster_globosa_genome_assembly,_chromosome:_2	AUGUSTUS	CDS	113803044	113803147	1	-	2	ID=g14828.t1.CDS1;Parent=g14828.t1;
OW569404.1_Cistogaster_globosa_genome_assembly,_chromosome:_2	AUGUSTUS	exon	113803044	113803147	.	-	.	ID=g14828.t1.exon1;Parent=g14828.t1;
OW569404.1_Cistogaster_globosa_genome_assembly,_chromosome:_2	AUGUSTUS	intron	113803148	113803875	1	-	.	ID=g14828.t1.intron1;Parent=g14828.t1;
OW569404.1_Cistogaster_globosa_genome_assembly,_chromosome:_2	AUGUSTUS	CDS	113803876	113804739	1	-	2	ID=g14828.t1.CDS2;Parent=g14828.t1;
OW569404.1_Cistogaster_globosa_genome_assembly,_chromosome:_2	AUGUSTUS	exon	113803876	113804739	.	-	.	ID=g14828.t1.exon2;Parent=g14828.t1;
OW569404.1_Cistogaster_globosa_genome_assembly,_chromosome:_2	AUGUSTUS	intron	113804740	113805122	1	-	.	ID=g14828.t1.intron2;Parent=g14828.t1;
OW569404.1_Cistogaster_globosa_genome_assembly,_chromosome:_2	AUGUSTUS	CDS	113805123	113805393	1	-	0	ID=g14828.t1.CDS3;Parent=g14828.t1;
OW569404.1_Cistogaster_globosa_genome_assembly,_chromosome:_2	AUGUSTUS	exon	113805123	113805393	.	-	.	ID=g14828.t1.exon3;Parent=g14828.t1;
OW569404.1_Cistogaster_globosa_genome_assembly,_chromosome:_2	AUGUSTUS	intron	113805394	113809043	0.76	-	.	ID=g14828.t1.intron3;Parent=g14828.t1;
OW569404.1_Cistogaster_globosa_genome_assembly,_chromosome:_2	AUGUSTUS	CDS	113809044	113809070	0.76	-	0	ID=g14828.t1.CDS4;Parent=g14828.t1;
OW569404.1_Cistogaster_globosa_genome_assembly,_chromosome:_2	AUGUSTUS	exon	113809044	113809070	.	-	.	ID=g14828.t1.exon4;Parent=g14828.t1;
OW569404.1_Cistogaster_globosa_genome_assembly,_chromosome:_2	AUGUSTUS	start_codon	113809068	113809070	.	-	0	ID=g14828.t1.start1;Parent=g14828.t1;
OW569404.1_Cistogaster_globosa_genome_assembly,_chromosome:_2	AUGUSTUS	gene	113833224	113848215	.	-	.	ID=g14829;
OW569404.1_Cistogaster_globosa_genome_assembly,_chromosome:_2	AUGUSTUS	mRNA	113833224	113848215	1	-	.	ID=g14829.t1;Parent=g14829;
OW569404.1_Cistogaster_globosa_genome_assembly,_chromosome:_2	AUGUSTUS	stop_codon	113833224	113833226	.	-	0	ID=g14829.t1.stop1;Parent=g14829.t1;
OW569404.1_Cistogaster_globosa_genome_assembly,_chromosome:_2	AUGUSTUS	CDS	113833224	113833486	1	-	2	ID=g14829.t1.CDS1;Parent=g14829.t1;
OW569404.1_Cistogaster_globosa_genome_assembly,_chromosome:_2	AUGUSTUS	exon	113833224	113833486	.	-	.	ID=g14829.t1.exon1;Parent=g14829.t1;
OW569404.1_Cistogaster_globosa_genome_assembly,_chromosome:_2	AUGUSTUS	intron	113833487	113842496	1	-	.	ID=g14829.t1.intron1;Parent=g14829.t1;
OW569404.1_Cistogaster_globosa_genome_assembly,_chromosome:_2	AUGUSTUS	CDS	113842497	113842779	1	-	0	ID=g14829.t1.CDS2;Parent=g14829.t1;
OW569404.1_Cistogaster_globosa_genome_assembly,_chromosome:_2	AUGUSTUS	exon	113842497	113842779	.	-	.	ID=g14829.t1.exon2;Parent=g14829.t1;
OW569404.1_Cistogaster_globosa_genome_assembly,_chromosome:_2	AUGUSTUS	intron	113842780	113848152	1	-	.	ID=g14829.t1.intron2;Parent=g14829.t1;
OW569404.1_Cistogaster_globosa_genome_assembly,_chromosome:_2	AUGUSTUS	CDS	113848153	113848215	1	-	0	ID=g14829.t1.CDS3;Parent=g14829.t1;
OW569404.1_Cistogaster_globosa_genome_assembly,_chromosome:_2	AUGUSTUS	exon	113848153	113848215	.	-	.	ID=g14829.t1.exon3;Parent=g14829.t1;
OW569404.1_Cistogaster_globosa_genome_assembly,_chromosome:_2	AUGUSTUS	start_codon	113848213	113848215	.	-	0	ID=g14829.t1.start1;Parent=g14829.t1;
OW569404.1_Cistogaster_globosa_genome_assembly,_chromosome:_2	AUGUSTUS	gene	113885196	113885768	.	-	.	ID=g14830;
OW569404.1_Cistogaster_globosa_genome_assembly,_chromosome:_2	AUGUSTUS	mRNA	113885196	113885768	1	-	.	ID=g14830.t1;Parent=g14830;
OW569404.1_Cistogaster_globosa_genome_assembly,_chromosome:_2	AUGUSTUS	stop_codon	113885196	113885198	.	-	0	ID=g14830.t1.stop1;Parent=g14830.t1;
OW569404.1_Cistogaster_globosa_genome_assembly,_chromosome:_2	AUGUSTUS	CDS	113885196	113885768	1	-	0	ID=g14830.t1.CDS1;Parent=g14830.t1;
OW569404.1_Cistogaster_globosa_genome_assembly,_chromosome:_2	AUGUSTUS	exon	113885196	113885768	.	-	.	ID=g14830.t1.exon1;Parent=g14830.t1;
OW569404.1_Cistogaster_globosa_genome_assembly,_chromosome:_2	AUGUSTUS	start_codon	113885766	113885768	.	-	0	ID=g14830.t1.start1;Parent=g14830.t1;
OW569404.1_Cistogaster_globosa_genome_assembly,_chromosome:_2	AUGUSTUS	gene	114186447	114187928	.	-	.	ID=g14831;
OW569404.1_Cistogaster_globosa_genome_assembly,_chromosome:_2	AUGUSTUS	mRNA	114186447	114187928	0.45	-	.	ID=g14831.t1;Parent=g14831;
OW569404.1_Cistogaster_globosa_genome_assembly,_chromosome:_2	AUGUSTUS	stop_codon	114186447	114186449	.	-	0	ID=g14831.t1.stop1;Parent=g14831.t1;
OW569404.1_Cistogaster_globosa_genome_assembly,_chromosome:_2	AUGUSTUS	CDS	114186447	114186504	0.51	-	1	ID=g14831.t1.CDS1;Parent=g14831.t1;
OW569404.1_Cistogaster_globosa_genome_assembly,_chromosome:_2	AUGUSTUS	exon	114186447	114186504	.	-	.	ID=g14831.t1.exon1;Parent=g14831.t1;
OW569404.1_Cistogaster_globosa_genome_assembly,_chromosome:_2	AUGUSTUS	intron	114186505	114186769	0.51	-	.	ID=g14831.t1.intron1;Parent=g14831.t1;
OW569404.1_Cistogaster_globosa_genome_assembly,_chromosome:_2	AUGUSTUS	CDS	114186770	114186885	1	-	0	ID=g14831.t1.CDS2;Parent=g14831.t1;
OW569404.1_Cistogaster_globosa_genome_assembly,_chromosome:_2	AUGUSTUS	exon	114186770	114186885	.	-	.	ID=g14831.t1.exon2;Parent=g14831.t1;
OW569404.1_Cistogaster_globosa_genome_assembly,_chromosome:_2	AUGUSTUS	intron	114186886	114186952	1	-	.	ID=g14831.t1.intron2;Parent=g14831.t1;
OW569404.1_Cistogaster_globosa_genome_assembly,_chromosome:_2	AUGUSTUS	CDS	114186953	114187421	1	-	1	ID=g14831.t1.CDS3;Parent=g14831.t1;
OW569404.1_Cistogaster_globosa_genome_assembly,_chromosome:_2	AUGUSTUS	exon	114186953	114187421	.	-	.	ID=g14831.t1.exon3;Parent=g14831.t1;
OW569404.1_Cistogaster_globosa_genome_assembly,_chromosome:_2	AUGUSTUS	intron	114187422	114187488	1	-	.	ID=g14831.t1.intron3;Parent=g14831.t1;
OW569404.1_Cistogaster_globosa_genome_assembly,_chromosome:_2	AUGUSTUS	CDS	114187489	114187928	0.93	-	0	ID=g14831.t1.CDS4;Parent=g14831.t1;
OW569404.1_Cistogaster_globosa_genome_assembly,_chromosome:_2	AUGUSTUS	exon	114187489	114187928	.	-	.	ID=g14831.t1.exon4;Parent=g14831.t1;
OW569404.1_Cistogaster_globosa_genome_assembly,_chromosome:_2	AUGUSTUS	start_codon	114187926	114187928	.	-	0	ID=g14831.t1.start1;Parent=g14831.t1;
OW569404.1_Cistogaster_globosa_genome_assembly,_chromosome:_2	AUGUSTUS	mRNA	114186447	114187928	0.51	-	.	ID=g14831.t2;Parent=g14831;
OW569404.1_Cistogaster_globosa_genome_assembly,_chromosome:_2	AUGUSTUS	stop_codon	114186447	114186449	.	-	0	ID=g14831.t2.stop1;Parent=g14831.t2;
OW569404.1_Cistogaster_globosa_genome_assembly,_chromosome:_2	AUGUSTUS	CDS	114186447	114186504	0.56	-	1	ID=g14831.t2.CDS1;Parent=g14831.t2;
OW569404.1_Cistogaster_globosa_genome_assembly,_chromosome:_2	AUGUSTUS	exon	114186447	114186504	.	-	.	ID=g14831.t2.exon1;Parent=g14831.t2;
OW569404.1_Cistogaster_globosa_genome_assembly,_chromosome:_2	AUGUSTUS	intron	114186505	114186769	0.56	-	.	ID=g14831.t2.intron1;Parent=g14831.t2;
OW569404.1_Cistogaster_globosa_genome_assembly,_chromosome:_2	AUGUSTUS	CDS	114186770	114186885	1	-	0	ID=g14831.t2.CDS2;Parent=g14831.t2;
OW569404.1_Cistogaster_globosa_genome_assembly,_chromosome:_2	AUGUSTUS	exon	114186770	114186885	.	-	.	ID=g14831.t2.exon2;Parent=g14831.t2;
OW569404.1_Cistogaster_globosa_genome_assembly,_chromosome:_2	AUGUSTUS	intron	114186886	114187231	1	-	.	ID=g14831.t2.intron2;Parent=g14831.t2;
OW569404.1_Cistogaster_globosa_genome_assembly,_chromosome:_2	AUGUSTUS	CDS	114187232	114187421	1	-	1	ID=g14831.t2.CDS3;Parent=g14831.t2;
OW569404.1_Cistogaster_globosa_genome_assembly,_chromosome:_2	AUGUSTUS	exon	114187232	114187421	.	-	.	ID=g14831.t2.exon3;Parent=g14831.t2;
OW569404.1_Cistogaster_globosa_genome_assembly,_chromosome:_2	AUGUSTUS	intron	114187422	114187488	1	-	.	ID=g14831.t2.intron3;Parent=g14831.t2;
OW569404.1_Cistogaster_globosa_genome_assembly,_chromosome:_2	AUGUSTUS	CDS	114187489	114187928	0.89	-	0	ID=g14831.t2.CDS4;Parent=g14831.t2;
OW569404.1_Cistogaster_globosa_genome_assembly,_chromosome:_2	AUGUSTUS	exon	114187489	114187928	.	-	.	ID=g14831.t2.exon4;Parent=g14831.t2;
OW569404.1_Cistogaster_globosa_genome_assembly,_chromosome:_2	AUGUSTUS	start_codon	114187926	114187928	.	-	0	ID=g14831.t2.start1;Parent=g14831.t2;
OW569404.1_Cistogaster_globosa_genome_assembly,_chromosome:_2	AUGUSTUS	gene	114188173	114188379	.	-	.	ID=g14832;
OW569404.1_Cistogaster_globosa_genome_assembly,_chromosome:_2	AUGUSTUS	mRNA	114188173	114188379	0.96	-	.	ID=g14832.t1;Parent=g14832;
OW569404.1_Cistogaster_globosa_genome_assembly,_chromosome:_2	AUGUSTUS	stop_codon	114188173	114188175	.	-	0	ID=g14832.t1.stop1;Parent=g14832.t1;
OW569404.1_Cistogaster_globosa_genome_assembly,_chromosome:_2	AUGUSTUS	CDS	114188173	114188379	0.96	-	0	ID=g14832.t1.CDS1;Parent=g14832.t1;
OW569404.1_Cistogaster_globosa_genome_assembly,_chromosome:_2	AUGUSTUS	exon	114188173	114188379	.	-	.	ID=g14832.t1.exon1;Parent=g14832.t1;
OW569404.1_Cistogaster_globosa_genome_assembly,_chromosome:_2	AUGUSTUS	start_codon	114188377	114188379	.	-	0	ID=g14832.t1.start1;Parent=g14832.t1;
OW569404.1_Cistogaster_globosa_genome_assembly,_chromosome:_2	AUGUSTUS	gene	114216693	114217074	.	-	.	ID=g14833;
OW569404.1_Cistogaster_globosa_genome_assembly,_chromosome:_2	AUGUSTUS	mRNA	114216693	114217074	1	-	.	ID=g14833.t1;Parent=g14833;
OW569404.1_Cistogaster_globosa_genome_assembly,_chromosome:_2	AUGUSTUS	stop_codon	114216693	114216695	.	-	0	ID=g14833.t1.stop1;Parent=g14833.t1;
OW569404.1_Cistogaster_globosa_genome_assembly,_chromosome:_2	AUGUSTUS	CDS	114216693	114216984	1	-	1	ID=g14833.t1.CDS1;Parent=g14833.t1;
OW569404.1_Cistogaster_globosa_genome_assembly,_chromosome:_2	AUGUSTUS	exon	114216693	114216984	.	-	.	ID=g14833.t1.exon1;Parent=g14833.t1;
OW569404.1_Cistogaster_globosa_genome_assembly,_chromosome:_2	AUGUSTUS	intron	114216985	114217036	1	-	.	ID=g14833.t1.intron1;Parent=g14833.t1;
OW569404.1_Cistogaster_globosa_genome_assembly,_chromosome:_2	AUGUSTUS	CDS	114217037	114217074	1	-	0	ID=g14833.t1.CDS2;Parent=g14833.t1;
OW569404.1_Cistogaster_globosa_genome_assembly,_chromosome:_2	AUGUSTUS	exon	114217037	114217074	.	-	.	ID=g14833.t1.exon2;Parent=g14833.t1;
OW569404.1_Cistogaster_globosa_genome_assembly,_chromosome:_2	AUGUSTUS	start_codon	114217072	114217074	.	-	0	ID=g14833.t1.start1;Parent=g14833.t1;
OW569404.1_Cistogaster_globosa_genome_assembly,_chromosome:_2	AUGUSTUS	gene	114388274	114388660	.	-	.	ID=g14834;
OW569404.1_Cistogaster_globosa_genome_assembly,_chromosome:_2	AUGUSTUS	mRNA	114388274	114388660	1	-	.	ID=g14834.t1;Parent=g14834;
OW569404.1_Cistogaster_globosa_genome_assembly,_chromosome:_2	AUGUSTUS	stop_codon	114388274	114388276	.	-	0	ID=g14834.t1.stop1;Parent=g14834.t1;
OW569404.1_Cistogaster_globosa_genome_assembly,_chromosome:_2	AUGUSTUS	CDS	114388274	114388660	1	-	0	ID=g14834.t1.CDS1;Parent=g14834.t1;
OW569404.1_Cistogaster_globosa_genome_assembly,_chromosome:_2	AUGUSTUS	exon	114388274	114388660	.	-	.	ID=g14834.t1.exon1;Parent=g14834.t1;
OW569404.1_Cistogaster_globosa_genome_assembly,_chromosome:_2	AUGUSTUS	start_codon	114388658	114388660	.	-	0	ID=g14834.t1.start1;Parent=g14834.t1;
OW569404.1_Cistogaster_globosa_genome_assembly,_chromosome:_2	AUGUSTUS	gene	114391636	114394082	.	+	.	ID=g14835;
OW569404.1_Cistogaster_globosa_genome_assembly,_chromosome:_2	AUGUSTUS	mRNA	114391636	114394082	1	+	.	ID=g14835.t1;Parent=g14835;
OW569404.1_Cistogaster_globosa_genome_assembly,_chromosome:_2	AUGUSTUS	start_codon	114391636	114391638	.	+	0	ID=g14835.t1.start1;Parent=g14835.t1;
OW569404.1_Cistogaster_globosa_genome_assembly,_chromosome:_2	AUGUSTUS	CDS	114391636	114391668	1	+	0	ID=g14835.t1.CDS1;Parent=g14835.t1;
OW569404.1_Cistogaster_globosa_genome_assembly,_chromosome:_2	AUGUSTUS	exon	114391636	114391668	.	+	.	ID=g14835.t1.exon1;Parent=g14835.t1;
OW569404.1_Cistogaster_globosa_genome_assembly,_chromosome:_2	AUGUSTUS	intron	114391669	114391947	1	+	.	ID=g14835.t1.intron1;Parent=g14835.t1;
OW569404.1_Cistogaster_globosa_genome_assembly,_chromosome:_2	AUGUSTUS	CDS	114391948	114392910	1	+	0	ID=g14835.t1.CDS2;Parent=g14835.t1;
OW569404.1_Cistogaster_globosa_genome_assembly,_chromosome:_2	AUGUSTUS	exon	114391948	114392910	.	+	.	ID=g14835.t1.exon2;Parent=g14835.t1;
OW569404.1_Cistogaster_globosa_genome_assembly,_chromosome:_2	AUGUSTUS	intron	114392911	114393155	1	+	.	ID=g14835.t1.intron2;Parent=g14835.t1;
OW569404.1_Cistogaster_globosa_genome_assembly,_chromosome:_2	AUGUSTUS	CDS	114393156	114394082	1	+	0	ID=g14835.t1.CDS3;Parent=g14835.t1;
OW569404.1_Cistogaster_globosa_genome_assembly,_chromosome:_2	AUGUSTUS	exon	114393156	114394082	.	+	.	ID=g14835.t1.exon3;Parent=g14835.t1;
OW569404.1_Cistogaster_globosa_genome_assembly,_chromosome:_2	AUGUSTUS	stop_codon	114394080	114394082	.	+	0	ID=g14835.t1.stop1;Parent=g14835.t1;
OW569404.1_Cistogaster_globosa_genome_assembly,_chromosome:_2	AUGUSTUS	gene	114395680	114397007	.	+	.	ID=g14836;
OW569404.1_Cistogaster_globosa_genome_assembly,_chromosome:_2	AUGUSTUS	mRNA	114395680	114397007	1	+	.	ID=g14836.t1;Parent=g14836;
OW569404.1_Cistogaster_globosa_genome_assembly,_chromosome:_2	AUGUSTUS	start_codon	114395680	114395682	.	+	0	ID=g14836.t1.start1;Parent=g14836.t1;
OW569404.1_Cistogaster_globosa_genome_assembly,_chromosome:_2	AUGUSTUS	CDS	114395680	114395913	1	+	0	ID=g14836.t1.CDS1;Parent=g14836.t1;
OW569404.1_Cistogaster_globosa_genome_assembly,_chromosome:_2	AUGUSTUS	exon	114395680	114395913	.	+	.	ID=g14836.t1.exon1;Parent=g14836.t1;
OW569404.1_Cistogaster_globosa_genome_assembly,_chromosome:_2	AUGUSTUS	intron	114395914	114395967	1	+	.	ID=g14836.t1.intron1;Parent=g14836.t1;
OW569404.1_Cistogaster_globosa_genome_assembly,_chromosome:_2	AUGUSTUS	CDS	114395968	114396174	1	+	0	ID=g14836.t1.CDS2;Parent=g14836.t1;
OW569404.1_Cistogaster_globosa_genome_assembly,_chromosome:_2	AUGUSTUS	exon	114395968	114396174	.	+	.	ID=g14836.t1.exon2;Parent=g14836.t1;
OW569404.1_Cistogaster_globosa_genome_assembly,_chromosome:_2	AUGUSTUS	intron	114396175	114396260	1	+	.	ID=g14836.t1.intron2;Parent=g14836.t1;
OW569404.1_Cistogaster_globosa_genome_assembly,_chromosome:_2	AUGUSTUS	CDS	114396261	114397007	1	+	0	ID=g14836.t1.CDS3;Parent=g14836.t1;
OW569404.1_Cistogaster_globosa_genome_assembly,_chromosome:_2	AUGUSTUS	exon	114396261	114397007	.	+	.	ID=g14836.t1.exon3;Parent=g14836.t1;
OW569404.1_Cistogaster_globosa_genome_assembly,_chromosome:_2	AUGUSTUS	stop_codon	114397005	114397007	.	+	0	ID=g14836.t1.stop1;Parent=g14836.t1;
OW569404.1_Cistogaster_globosa_genome_assembly,_chromosome:_2	AUGUSTUS	gene	114397423	114398333	.	-	.	ID=g14837;
OW569404.1_Cistogaster_globosa_genome_assembly,_chromosome:_2	AUGUSTUS	mRNA	114397423	114398333	1	-	.	ID=g14837.t1;Parent=g14837;
OW569404.1_Cistogaster_globosa_genome_assembly,_chromosome:_2	AUGUSTUS	stop_codon	114397423	114397425	.	-	0	ID=g14837.t1.stop1;Parent=g14837.t1;
OW569404.1_Cistogaster_globosa_genome_assembly,_chromosome:_2	AUGUSTUS	CDS	114397423	114397893	1	-	0	ID=g14837.t1.CDS1;Parent=g14837.t1;
OW569404.1_Cistogaster_globosa_genome_assembly,_chromosome:_2	AUGUSTUS	exon	114397423	114397893	.	-	.	ID=g14837.t1.exon1;Parent=g14837.t1;
OW569404.1_Cistogaster_globosa_genome_assembly,_chromosome:_2	AUGUSTUS	intron	114397894	114397976	1	-	.	ID=g14837.t1.intron1;Parent=g14837.t1;
OW569404.1_Cistogaster_globosa_genome_assembly,_chromosome:_2	AUGUSTUS	CDS	114397977	114398333	1	-	0	ID=g14837.t1.CDS2;Parent=g14837.t1;
OW569404.1_Cistogaster_globosa_genome_assembly,_chromosome:_2	AUGUSTUS	exon	114397977	114398333	.	-	.	ID=g14837.t1.exon2;Parent=g14837.t1;
OW569404.1_Cistogaster_globosa_genome_assembly,_chromosome:_2	AUGUSTUS	start_codon	114398331	114398333	.	-	0	ID=g14837.t1.start1;Parent=g14837.t1;
OW569404.1_Cistogaster_globosa_genome_assembly,_chromosome:_2	AUGUSTUS	gene	114399464	114400394	.	-	.	ID=g14838;
OW569404.1_Cistogaster_globosa_genome_assembly,_chromosome:_2	AUGUSTUS	mRNA	114399464	114400394	1	-	.	ID=g14838.t1;Parent=g14838;
OW569404.1_Cistogaster_globosa_genome_assembly,_chromosome:_2	AUGUSTUS	stop_codon	114399464	114399466	.	-	0	ID=g14838.t1.stop1;Parent=g14838.t1;
OW569404.1_Cistogaster_globosa_genome_assembly,_chromosome:_2	AUGUSTUS	CDS	114399464	114399970	1	-	0	ID=g14838.t1.CDS1;Parent=g14838.t1;
OW569404.1_Cistogaster_globosa_genome_assembly,_chromosome:_2	AUGUSTUS	exon	114399464	114399970	.	-	.	ID=g14838.t1.exon1;Parent=g14838.t1;
OW569404.1_Cistogaster_globosa_genome_assembly,_chromosome:_2	AUGUSTUS	intron	114399971	114400028	1	-	.	ID=g14838.t1.intron1;Parent=g14838.t1;
OW569404.1_Cistogaster_globosa_genome_assembly,_chromosome:_2	AUGUSTUS	CDS	114400029	114400394	1	-	0	ID=g14838.t1.CDS2;Parent=g14838.t1;
OW569404.1_Cistogaster_globosa_genome_assembly,_chromosome:_2	AUGUSTUS	exon	114400029	114400394	.	-	.	ID=g14838.t1.exon2;Parent=g14838.t1;
OW569404.1_Cistogaster_globosa_genome_assembly,_chromosome:_2	AUGUSTUS	start_codon	114400392	114400394	.	-	0	ID=g14838.t1.start1;Parent=g14838.t1;
OW569404.1_Cistogaster_globosa_genome_assembly,_chromosome:_2	AUGUSTUS	gene	114401914	114417915	.	+	.	ID=g14839;
OW569404.1_Cistogaster_globosa_genome_assembly,_chromosome:_2	AUGUSTUS	mRNA	114401914	114417915	1	+	.	ID=g14839.t1;Parent=g14839;
OW569404.1_Cistogaster_globosa_genome_assembly,_chromosome:_2	AUGUSTUS	start_codon	114401914	114401916	.	+	0	ID=g14839.t1.start1;Parent=g14839.t1;
OW569404.1_Cistogaster_globosa_genome_assembly,_chromosome:_2	AUGUSTUS	CDS	114401914	114402105	1	+	0	ID=g14839.t1.CDS1;Parent=g14839.t1;
OW569404.1_Cistogaster_globosa_genome_assembly,_chromosome:_2	AUGUSTUS	exon	114401914	114402105	.	+	.	ID=g14839.t1.exon1;Parent=g14839.t1;
OW569404.1_Cistogaster_globosa_genome_assembly,_chromosome:_2	AUGUSTUS	intron	114402106	114404197	1	+	.	ID=g14839.t1.intron1;Parent=g14839.t1;
OW569404.1_Cistogaster_globosa_genome_assembly,_chromosome:_2	AUGUSTUS	CDS	114404198	114404417	1	+	0	ID=g14839.t1.CDS2;Parent=g14839.t1;
OW569404.1_Cistogaster_globosa_genome_assembly,_chromosome:_2	AUGUSTUS	exon	114404198	114404417	.	+	.	ID=g14839.t1.exon2;Parent=g14839.t1;
OW569404.1_Cistogaster_globosa_genome_assembly,_chromosome:_2	AUGUSTUS	intron	114404418	114404711	1	+	.	ID=g14839.t1.intron2;Parent=g14839.t1;
OW569404.1_Cistogaster_globosa_genome_assembly,_chromosome:_2	AUGUSTUS	CDS	114404712	114405110	1	+	2	ID=g14839.t1.CDS3;Parent=g14839.t1;
OW569404.1_Cistogaster_globosa_genome_assembly,_chromosome:_2	AUGUSTUS	exon	114404712	114405110	.	+	.	ID=g14839.t1.exon3;Parent=g14839.t1;
OW569404.1_Cistogaster_globosa_genome_assembly,_chromosome:_2	AUGUSTUS	intron	114405111	114405175	1	+	.	ID=g14839.t1.intron3;Parent=g14839.t1;
OW569404.1_Cistogaster_globosa_genome_assembly,_chromosome:_2	AUGUSTUS	CDS	114405176	114405436	1	+	2	ID=g14839.t1.CDS4;Parent=g14839.t1;
OW569404.1_Cistogaster_globosa_genome_assembly,_chromosome:_2	AUGUSTUS	exon	114405176	114405436	.	+	.	ID=g14839.t1.exon4;Parent=g14839.t1;
OW569404.1_Cistogaster_globosa_genome_assembly,_chromosome:_2	AUGUSTUS	intron	114405437	114407771	1	+	.	ID=g14839.t1.intron4;Parent=g14839.t1;
OW569404.1_Cistogaster_globosa_genome_assembly,_chromosome:_2	AUGUSTUS	CDS	114407772	114408371	1	+	2	ID=g14839.t1.CDS5;Parent=g14839.t1;
OW569404.1_Cistogaster_globosa_genome_assembly,_chromosome:_2	AUGUSTUS	exon	114407772	114408371	.	+	.	ID=g14839.t1.exon5;Parent=g14839.t1;
OW569404.1_Cistogaster_globosa_genome_assembly,_chromosome:_2	AUGUSTUS	intron	114408372	114410985	1	+	.	ID=g14839.t1.intron5;Parent=g14839.t1;
OW569404.1_Cistogaster_globosa_genome_assembly,_chromosome:_2	AUGUSTUS	CDS	114410986	114411096	1	+	2	ID=g14839.t1.CDS6;Parent=g14839.t1;
OW569404.1_Cistogaster_globosa_genome_assembly,_chromosome:_2	AUGUSTUS	exon	114410986	114411096	.	+	.	ID=g14839.t1.exon6;Parent=g14839.t1;
OW569404.1_Cistogaster_globosa_genome_assembly,_chromosome:_2	AUGUSTUS	intron	114411097	114411169	1	+	.	ID=g14839.t1.intron6;Parent=g14839.t1;
OW569404.1_Cistogaster_globosa_genome_assembly,_chromosome:_2	AUGUSTUS	CDS	114411170	114411310	1	+	2	ID=g14839.t1.CDS7;Parent=g14839.t1;
OW569404.1_Cistogaster_globosa_genome_assembly,_chromosome:_2	AUGUSTUS	exon	114411170	114411310	.	+	.	ID=g14839.t1.exon7;Parent=g14839.t1;
OW569404.1_Cistogaster_globosa_genome_assembly,_chromosome:_2	AUGUSTUS	intron	114411311	114411362	1	+	.	ID=g14839.t1.intron7;Parent=g14839.t1;
OW569404.1_Cistogaster_globosa_genome_assembly,_chromosome:_2	AUGUSTUS	CDS	114411363	114411906	1	+	2	ID=g14839.t1.CDS8;Parent=g14839.t1;
OW569404.1_Cistogaster_globosa_genome_assembly,_chromosome:_2	AUGUSTUS	exon	114411363	114411906	.	+	.	ID=g14839.t1.exon8;Parent=g14839.t1;
OW569404.1_Cistogaster_globosa_genome_assembly,_chromosome:_2	AUGUSTUS	intron	114411907	114411966	1	+	.	ID=g14839.t1.intron8;Parent=g14839.t1;
OW569404.1_Cistogaster_globosa_genome_assembly,_chromosome:_2	AUGUSTUS	CDS	114411967	114412196	1	+	1	ID=g14839.t1.CDS9;Parent=g14839.t1;
OW569404.1_Cistogaster_globosa_genome_assembly,_chromosome:_2	AUGUSTUS	exon	114411967	114412196	.	+	.	ID=g14839.t1.exon9;Parent=g14839.t1;
OW569404.1_Cistogaster_globosa_genome_assembly,_chromosome:_2	AUGUSTUS	intron	114412197	114412469	1	+	.	ID=g14839.t1.intron9;Parent=g14839.t1;
OW569404.1_Cistogaster_globosa_genome_assembly,_chromosome:_2	AUGUSTUS	CDS	114412470	114412709	1	+	2	ID=g14839.t1.CDS10;Parent=g14839.t1;
OW569404.1_Cistogaster_globosa_genome_assembly,_chromosome:_2	AUGUSTUS	exon	114412470	114412709	.	+	.	ID=g14839.t1.exon10;Parent=g14839.t1;
OW569404.1_Cistogaster_globosa_genome_assembly,_chromosome:_2	AUGUSTUS	intron	114412710	114412831	1	+	.	ID=g14839.t1.intron10;Parent=g14839.t1;
OW569404.1_Cistogaster_globosa_genome_assembly,_chromosome:_2	AUGUSTUS	CDS	114412832	114412972	1	+	2	ID=g14839.t1.CDS11;Parent=g14839.t1;
OW569404.1_Cistogaster_globosa_genome_assembly,_chromosome:_2	AUGUSTUS	exon	114412832	114412972	.	+	.	ID=g14839.t1.exon11;Parent=g14839.t1;
OW569404.1_Cistogaster_globosa_genome_assembly,_chromosome:_2	AUGUSTUS	intron	114412973	114415352	1	+	.	ID=g14839.t1.intron11;Parent=g14839.t1;
OW569404.1_Cistogaster_globosa_genome_assembly,_chromosome:_2	AUGUSTUS	CDS	114415353	114415967	1	+	2	ID=g14839.t1.CDS12;Parent=g14839.t1;
OW569404.1_Cistogaster_globosa_genome_assembly,_chromosome:_2	AUGUSTUS	exon	114415353	114415967	.	+	.	ID=g14839.t1.exon12;Parent=g14839.t1;
OW569404.1_Cistogaster_globosa_genome_assembly,_chromosome:_2	AUGUSTUS	intron	114415968	114416183	1	+	.	ID=g14839.t1.intron12;Parent=g14839.t1;
OW569404.1_Cistogaster_globosa_genome_assembly,_chromosome:_2	AUGUSTUS	CDS	114416184	114416867	1	+	2	ID=g14839.t1.CDS13;Parent=g14839.t1;
OW569404.1_Cistogaster_globosa_genome_assembly,_chromosome:_2	AUGUSTUS	exon	114416184	114416867	.	+	.	ID=g14839.t1.exon13;Parent=g14839.t1;
OW569404.1_Cistogaster_globosa_genome_assembly,_chromosome:_2	AUGUSTUS	intron	114416868	114416935	1	+	.	ID=g14839.t1.intron13;Parent=g14839.t1;
OW569404.1_Cistogaster_globosa_genome_assembly,_chromosome:_2	AUGUSTUS	CDS	114416936	114417427	1	+	2	ID=g14839.t1.CDS14;Parent=g14839.t1;
OW569404.1_Cistogaster_globosa_genome_assembly,_chromosome:_2	AUGUSTUS	exon	114416936	114417427	.	+	.	ID=g14839.t1.exon14;Parent=g14839.t1;
OW569404.1_Cistogaster_globosa_genome_assembly,_chromosome:_2	AUGUSTUS	intron	114417428	114417487	1	+	.	ID=g14839.t1.intron14;Parent=g14839.t1;
OW569404.1_Cistogaster_globosa_genome_assembly,_chromosome:_2	AUGUSTUS	CDS	114417488	114417743	1	+	2	ID=g14839.t1.CDS15;Parent=g14839.t1;
OW569404.1_Cistogaster_globosa_genome_assembly,_chromosome:_2	AUGUSTUS	exon	114417488	114417743	.	+	.	ID=g14839.t1.exon15;Parent=g14839.t1;
OW569404.1_Cistogaster_globosa_genome_assembly,_chromosome:_2	AUGUSTUS	intron	114417744	114417800	1	+	.	ID=g14839.t1.intron15;Parent=g14839.t1;
OW569404.1_Cistogaster_globosa_genome_assembly,_chromosome:_2	AUGUSTUS	CDS	114417801	114417915	1	+	1	ID=g14839.t1.CDS16;Parent=g14839.t1;
OW569404.1_Cistogaster_globosa_genome_assembly,_chromosome:_2	AUGUSTUS	exon	114417801	114417915	.	+	.	ID=g14839.t1.exon16;Parent=g14839.t1;
OW569404.1_Cistogaster_globosa_genome_assembly,_chromosome:_2	AUGUSTUS	stop_codon	114417913	114417915	.	+	0	ID=g14839.t1.stop1;Parent=g14839.t1;
OW569404.1_Cistogaster_globosa_genome_assembly,_chromosome:_2	AUGUSTUS	mRNA	114401914	114417915	1	+	.	ID=g14839.t2;Parent=g14839;
OW569404.1_Cistogaster_globosa_genome_assembly,_chromosome:_2	AUGUSTUS	start_codon	114401914	114401916	.	+	0	ID=g14839.t2.start1;Parent=g14839.t2;
OW569404.1_Cistogaster_globosa_genome_assembly,_chromosome:_2	AUGUSTUS	CDS	114401914	114402105	1	+	0	ID=g14839.t2.CDS1;Parent=g14839.t2;
OW569404.1_Cistogaster_globosa_genome_assembly,_chromosome:_2	AUGUSTUS	exon	114401914	114402105	.	+	.	ID=g14839.t2.exon1;Parent=g14839.t2;
OW569404.1_Cistogaster_globosa_genome_assembly,_chromosome:_2	AUGUSTUS	intron	114402106	114404197	1	+	.	ID=g14839.t2.intron1;Parent=g14839.t2;
OW569404.1_Cistogaster_globosa_genome_assembly,_chromosome:_2	AUGUSTUS	CDS	114404198	114404417	1	+	0	ID=g14839.t2.CDS2;Parent=g14839.t2;
OW569404.1_Cistogaster_globosa_genome_assembly,_chromosome:_2	AUGUSTUS	exon	114404198	114404417	.	+	.	ID=g14839.t2.exon2;Parent=g14839.t2;
OW569404.1_Cistogaster_globosa_genome_assembly,_chromosome:_2	AUGUSTUS	intron	114404418	114404560	1	+	.	ID=g14839.t2.intron2;Parent=g14839.t2;
OW569404.1_Cistogaster_globosa_genome_assembly,_chromosome:_2	AUGUSTUS	CDS	114404561	114404590	1	+	2	ID=g14839.t2.CDS3;Parent=g14839.t2;
OW569404.1_Cistogaster_globosa_genome_assembly,_chromosome:_2	AUGUSTUS	exon	114404561	114404590	.	+	.	ID=g14839.t2.exon3;Parent=g14839.t2;
OW569404.1_Cistogaster_globosa_genome_assembly,_chromosome:_2	AUGUSTUS	intron	114404591	114404711	1	+	.	ID=g14839.t2.intron3;Parent=g14839.t2;
OW569404.1_Cistogaster_globosa_genome_assembly,_chromosome:_2	AUGUSTUS	CDS	114404712	114405110	1	+	2	ID=g14839.t2.CDS4;Parent=g14839.t2;
OW569404.1_Cistogaster_globosa_genome_assembly,_chromosome:_2	AUGUSTUS	exon	114404712	114405110	.	+	.	ID=g14839.t2.exon4;Parent=g14839.t2;
OW569404.1_Cistogaster_globosa_genome_assembly,_chromosome:_2	AUGUSTUS	intron	114405111	114405175	1	+	.	ID=g14839.t2.intron4;Parent=g14839.t2;
OW569404.1_Cistogaster_globosa_genome_assembly,_chromosome:_2	AUGUSTUS	CDS	114405176	114405436	1	+	2	ID=g14839.t2.CDS5;Parent=g14839.t2;
OW569404.1_Cistogaster_globosa_genome_assembly,_chromosome:_2	AUGUSTUS	exon	114405176	114405436	.	+	.	ID=g14839.t2.exon5;Parent=g14839.t2;
OW569404.1_Cistogaster_globosa_genome_assembly,_chromosome:_2	AUGUSTUS	intron	114405437	114407771	1	+	.	ID=g14839.t2.intron5;Parent=g14839.t2;
OW569404.1_Cistogaster_globosa_genome_assembly,_chromosome:_2	AUGUSTUS	CDS	114407772	114408371	1	+	2	ID=g14839.t2.CDS6;Parent=g14839.t2;
OW569404.1_Cistogaster_globosa_genome_assembly,_chromosome:_2	AUGUSTUS	exon	114407772	114408371	.	+	.	ID=g14839.t2.exon6;Parent=g14839.t2;
OW569404.1_Cistogaster_globosa_genome_assembly,_chromosome:_2	AUGUSTUS	intron	114408372	114410985	1	+	.	ID=g14839.t2.intron6;Parent=g14839.t2;
OW569404.1_Cistogaster_globosa_genome_assembly,_chromosome:_2	AUGUSTUS	CDS	114410986	114411096	1	+	2	ID=g14839.t2.CDS7;Parent=g14839.t2;
OW569404.1_Cistogaster_globosa_genome_assembly,_chromosome:_2	AUGUSTUS	exon	114410986	114411096	.	+	.	ID=g14839.t2.exon7;Parent=g14839.t2;
OW569404.1_Cistogaster_globosa_genome_assembly,_chromosome:_2	AUGUSTUS	intron	114411097	114411169	1	+	.	ID=g14839.t2.intron7;Parent=g14839.t2;
OW569404.1_Cistogaster_globosa_genome_assembly,_chromosome:_2	AUGUSTUS	CDS	114411170	114411310	1	+	2	ID=g14839.t2.CDS8;Parent=g14839.t2;
OW569404.1_Cistogaster_globosa_genome_assembly,_chromosome:_2	AUGUSTUS	exon	114411170	114411310	.	+	.	ID=g14839.t2.exon8;Parent=g14839.t2;
OW569404.1_Cistogaster_globosa_genome_assembly,_chromosome:_2	AUGUSTUS	intron	114411311	114411362	1	+	.	ID=g14839.t2.intron8;Parent=g14839.t2;
OW569404.1_Cistogaster_globosa_genome_assembly,_chromosome:_2	AUGUSTUS	CDS	114411363	114411906	1	+	2	ID=g14839.t2.CDS9;Parent=g14839.t2;
OW569404.1_Cistogaster_globosa_genome_assembly,_chromosome:_2	AUGUSTUS	exon	114411363	114411906	.	+	.	ID=g14839.t2.exon9;Parent=g14839.t2;
OW569404.1_Cistogaster_globosa_genome_assembly,_chromosome:_2	AUGUSTUS	intron	114411907	114411966	1	+	.	ID=g14839.t2.intron9;Parent=g14839.t2;
OW569404.1_Cistogaster_globosa_genome_assembly,_chromosome:_2	AUGUSTUS	CDS	114411967	114412196	1	+	1	ID=g14839.t2.CDS10;Parent=g14839.t2;
OW569404.1_Cistogaster_globosa_genome_assembly,_chromosome:_2	AUGUSTUS	exon	114411967	114412196	.	+	.	ID=g14839.t2.exon10;Parent=g14839.t2;
OW569404.1_Cistogaster_globosa_genome_assembly,_chromosome:_2	AUGUSTUS	intron	114412197	114412469	1	+	.	ID=g14839.t2.intron10;Parent=g14839.t2;
OW569404.1_Cistogaster_globosa_genome_assembly,_chromosome:_2	AUGUSTUS	CDS	114412470	114412709	1	+	2	ID=g14839.t2.CDS11;Parent=g14839.t2;
OW569404.1_Cistogaster_globosa_genome_assembly,_chromosome:_2	AUGUSTUS	exon	114412470	114412709	.	+	.	ID=g14839.t2.exon11;Parent=g14839.t2;
OW569404.1_Cistogaster_globosa_genome_assembly,_chromosome:_2	AUGUSTUS	intron	114412710	114412831	1	+	.	ID=g14839.t2.intron11;Parent=g14839.t2;
OW569404.1_Cistogaster_globosa_genome_assembly,_chromosome:_2	AUGUSTUS	CDS	114412832	114412972	1	+	2	ID=g14839.t2.CDS12;Parent=g14839.t2;
OW569404.1_Cistogaster_globosa_genome_assembly,_chromosome:_2	AUGUSTUS	exon	114412832	114412972	.	+	.	ID=g14839.t2.exon12;Parent=g14839.t2;
OW569404.1_Cistogaster_globosa_genome_assembly,_chromosome:_2	AUGUSTUS	intron	114412973	114415352	1	+	.	ID=g14839.t2.intron12;Parent=g14839.t2;
OW569404.1_Cistogaster_globosa_genome_assembly,_chromosome:_2	AUGUSTUS	CDS	114415353	114415967	1	+	2	ID=g14839.t2.CDS13;Parent=g14839.t2;
OW569404.1_Cistogaster_globosa_genome_assembly,_chromosome:_2	AUGUSTUS	exon	114415353	114415967	.	+	.	ID=g14839.t2.exon13;Parent=g14839.t2;
OW569404.1_Cistogaster_globosa_genome_assembly,_chromosome:_2	AUGUSTUS	intron	114415968	114416183	1	+	.	ID=g14839.t2.intron13;Parent=g14839.t2;
OW569404.1_Cistogaster_globosa_genome_assembly,_chromosome:_2	AUGUSTUS	CDS	114416184	114416867	1	+	2	ID=g14839.t2.CDS14;Parent=g14839.t2;
OW569404.1_Cistogaster_globosa_genome_assembly,_chromosome:_2	AUGUSTUS	exon	114416184	114416867	.	+	.	ID=g14839.t2.exon14;Parent=g14839.t2;
OW569404.1_Cistogaster_globosa_genome_assembly,_chromosome:_2	AUGUSTUS	intron	114416868	114416935	1	+	.	ID=g14839.t2.intron14;Parent=g14839.t2;
OW569404.1_Cistogaster_globosa_genome_assembly,_chromosome:_2	AUGUSTUS	CDS	114416936	114417427	1	+	2	ID=g14839.t2.CDS15;Parent=g14839.t2;
OW569404.1_Cistogaster_globosa_genome_assembly,_chromosome:_2	AUGUSTUS	exon	114416936	114417427	.	+	.	ID=g14839.t2.exon15;Parent=g14839.t2;
OW569404.1_Cistogaster_globosa_genome_assembly,_chromosome:_2	AUGUSTUS	intron	114417428	114417487	1	+	.	ID=g14839.t2.intron15;Parent=g14839.t2;
OW569404.1_Cistogaster_globosa_genome_assembly,_chromosome:_2	AUGUSTUS	CDS	114417488	114417743	1	+	2	ID=g14839.t2.CDS16;Parent=g14839.t2;
OW569404.1_Cistogaster_globosa_genome_assembly,_chromosome:_2	AUGUSTUS	exon	114417488	114417743	.	+	.	ID=g14839.t2.exon16;Parent=g14839.t2;
OW569404.1_Cistogaster_globosa_genome_assembly,_chromosome:_2	AUGUSTUS	intron	114417744	114417800	1	+	.	ID=g14839.t2.intron16;Parent=g14839.t2;
OW569404.1_Cistogaster_globosa_genome_assembly,_chromosome:_2	AUGUSTUS	CDS	114417801	114417915	1	+	1	ID=g14839.t2.CDS17;Parent=g14839.t2;
OW569404.1_Cistogaster_globosa_genome_assembly,_chromosome:_2	AUGUSTUS	exon	114417801	114417915	.	+	.	ID=g14839.t2.exon17;Parent=g14839.t2;
OW569404.1_Cistogaster_globosa_genome_assembly,_chromosome:_2	AUGUSTUS	stop_codon	114417913	114417915	.	+	0	ID=g14839.t2.stop1;Parent=g14839.t2;
OW569404.1_Cistogaster_globosa_genome_assembly,_chromosome:_2	AUGUSTUS	gene	114481363	114483060	.	+	.	ID=g14840;
OW569404.1_Cistogaster_globosa_genome_assembly,_chromosome:_2	AUGUSTUS	mRNA	114481363	114483060	0.75	+	.	ID=g14840.t1;Parent=g14840;
OW569404.1_Cistogaster_globosa_genome_assembly,_chromosome:_2	AUGUSTUS	start_codon	114481363	114481365	.	+	0	ID=g14840.t1.start1;Parent=g14840.t1;
OW569404.1_Cistogaster_globosa_genome_assembly,_chromosome:_2	AUGUSTUS	CDS	114481363	114481967	0.97	+	0	ID=g14840.t1.CDS1;Parent=g14840.t1;
OW569404.1_Cistogaster_globosa_genome_assembly,_chromosome:_2	AUGUSTUS	exon	114481363	114481967	.	+	.	ID=g14840.t1.exon1;Parent=g14840.t1;
OW569404.1_Cistogaster_globosa_genome_assembly,_chromosome:_2	AUGUSTUS	intron	114481968	114483023	0.75	+	.	ID=g14840.t1.intron1;Parent=g14840.t1;
OW569404.1_Cistogaster_globosa_genome_assembly,_chromosome:_2	AUGUSTUS	CDS	114483024	114483060	0.75	+	1	ID=g14840.t1.CDS2;Parent=g14840.t1;
OW569404.1_Cistogaster_globosa_genome_assembly,_chromosome:_2	AUGUSTUS	exon	114483024	114483060	.	+	.	ID=g14840.t1.exon2;Parent=g14840.t1;
OW569404.1_Cistogaster_globosa_genome_assembly,_chromosome:_2	AUGUSTUS	stop_codon	114483058	114483060	.	+	0	ID=g14840.t1.stop1;Parent=g14840.t1;
OW569404.1_Cistogaster_globosa_genome_assembly,_chromosome:_2	AUGUSTUS	gene	114522065	114528331	.	+	.	ID=g14841;
OW569404.1_Cistogaster_globosa_genome_assembly,_chromosome:_2	AUGUSTUS	mRNA	114522065	114528331	1	+	.	ID=g14841.t1;Parent=g14841;
OW569404.1_Cistogaster_globosa_genome_assembly,_chromosome:_2	AUGUSTUS	start_codon	114522065	114522067	.	+	0	ID=g14841.t1.start1;Parent=g14841.t1;
OW569404.1_Cistogaster_globosa_genome_assembly,_chromosome:_2	AUGUSTUS	CDS	114522065	114528331	1	+	0	ID=g14841.t1.CDS1;Parent=g14841.t1;
OW569404.1_Cistogaster_globosa_genome_assembly,_chromosome:_2	AUGUSTUS	exon	114522065	114528331	.	+	.	ID=g14841.t1.exon1;Parent=g14841.t1;
OW569404.1_Cistogaster_globosa_genome_assembly,_chromosome:_2	AUGUSTUS	stop_codon	114528329	114528331	.	+	0	ID=g14841.t1.stop1;Parent=g14841.t1;
OW569404.1_Cistogaster_globosa_genome_assembly,_chromosome:_2	AUGUSTUS	gene	114649168	114650001	.	-	.	ID=g14842;
OW569404.1_Cistogaster_globosa_genome_assembly,_chromosome:_2	AUGUSTUS	mRNA	114649168	114650001	0.99	-	.	ID=g14842.t1;Parent=g14842;
OW569404.1_Cistogaster_globosa_genome_assembly,_chromosome:_2	AUGUSTUS	stop_codon	114649168	114649170	.	-	0	ID=g14842.t1.stop1;Parent=g14842.t1;
OW569404.1_Cistogaster_globosa_genome_assembly,_chromosome:_2	AUGUSTUS	CDS	114649168	114649550	1	-	2	ID=g14842.t1.CDS1;Parent=g14842.t1;
OW569404.1_Cistogaster_globosa_genome_assembly,_chromosome:_2	AUGUSTUS	exon	114649168	114649550	.	-	.	ID=g14842.t1.exon1;Parent=g14842.t1;
OW569404.1_Cistogaster_globosa_genome_assembly,_chromosome:_2	AUGUSTUS	intron	114649551	114649608	1	-	.	ID=g14842.t1.intron1;Parent=g14842.t1;
OW569404.1_Cistogaster_globosa_genome_assembly,_chromosome:_2	AUGUSTUS	CDS	114649609	114649638	0.99	-	2	ID=g14842.t1.CDS2;Parent=g14842.t1;
OW569404.1_Cistogaster_globosa_genome_assembly,_chromosome:_2	AUGUSTUS	exon	114649609	114649638	.	-	.	ID=g14842.t1.exon2;Parent=g14842.t1;
OW569404.1_Cistogaster_globosa_genome_assembly,_chromosome:_2	AUGUSTUS	intron	114649639	114649700	0.99	-	.	ID=g14842.t1.intron2;Parent=g14842.t1;
OW569404.1_Cistogaster_globosa_genome_assembly,_chromosome:_2	AUGUSTUS	CDS	114649701	114650001	0.99	-	0	ID=g14842.t1.CDS3;Parent=g14842.t1;
OW569404.1_Cistogaster_globosa_genome_assembly,_chromosome:_2	AUGUSTUS	exon	114649701	114650001	.	-	.	ID=g14842.t1.exon3;Parent=g14842.t1;
OW569404.1_Cistogaster_globosa_genome_assembly,_chromosome:_2	AUGUSTUS	start_codon	114649999	114650001	.	-	0	ID=g14842.t1.start1;Parent=g14842.t1;
OW569404.1_Cistogaster_globosa_genome_assembly,_chromosome:_2	AUGUSTUS	gene	114700411	114703690	.	+	.	ID=g14843;
OW569404.1_Cistogaster_globosa_genome_assembly,_chromosome:_2	AUGUSTUS	mRNA	114700411	114703690	1	+	.	ID=g14843.t1;Parent=g14843;
OW569404.1_Cistogaster_globosa_genome_assembly,_chromosome:_2	AUGUSTUS	start_codon	114700411	114700413	.	+	0	ID=g14843.t1.start1;Parent=g14843.t1;
OW569404.1_Cistogaster_globosa_genome_assembly,_chromosome:_2	AUGUSTUS	CDS	114700411	114700470	1	+	0	ID=g14843.t1.CDS1;Parent=g14843.t1;
OW569404.1_Cistogaster_globosa_genome_assembly,_chromosome:_2	AUGUSTUS	exon	114700411	114700470	.	+	.	ID=g14843.t1.exon1;Parent=g14843.t1;
OW569404.1_Cistogaster_globosa_genome_assembly,_chromosome:_2	AUGUSTUS	intron	114700471	114700549	1	+	.	ID=g14843.t1.intron1;Parent=g14843.t1;
OW569404.1_Cistogaster_globosa_genome_assembly,_chromosome:_2	AUGUSTUS	CDS	114700550	114700770	1	+	0	ID=g14843.t1.CDS2;Parent=g14843.t1;
OW569404.1_Cistogaster_globosa_genome_assembly,_chromosome:_2	AUGUSTUS	exon	114700550	114700770	.	+	.	ID=g14843.t1.exon2;Parent=g14843.t1;
OW569404.1_Cistogaster_globosa_genome_assembly,_chromosome:_2	AUGUSTUS	intron	114700771	114700834	1	+	.	ID=g14843.t1.intron2;Parent=g14843.t1;
OW569404.1_Cistogaster_globosa_genome_assembly,_chromosome:_2	AUGUSTUS	CDS	114700835	114701163	1	+	1	ID=g14843.t1.CDS3;Parent=g14843.t1;
OW569404.1_Cistogaster_globosa_genome_assembly,_chromosome:_2	AUGUSTUS	exon	114700835	114701163	.	+	.	ID=g14843.t1.exon3;Parent=g14843.t1;
OW569404.1_Cistogaster_globosa_genome_assembly,_chromosome:_2	AUGUSTUS	intron	114701164	114702174	1	+	.	ID=g14843.t1.intron3;Parent=g14843.t1;
OW569404.1_Cistogaster_globosa_genome_assembly,_chromosome:_2	AUGUSTUS	CDS	114702175	114702249	1	+	2	ID=g14843.t1.CDS4;Parent=g14843.t1;
OW569404.1_Cistogaster_globosa_genome_assembly,_chromosome:_2	AUGUSTUS	exon	114702175	114702249	.	+	.	ID=g14843.t1.exon4;Parent=g14843.t1;
OW569404.1_Cistogaster_globosa_genome_assembly,_chromosome:_2	AUGUSTUS	intron	114702250	114702417	1	+	.	ID=g14843.t1.intron4;Parent=g14843.t1;
OW569404.1_Cistogaster_globosa_genome_assembly,_chromosome:_2	AUGUSTUS	CDS	114702418	114702777	1	+	2	ID=g14843.t1.CDS5;Parent=g14843.t1;
OW569404.1_Cistogaster_globosa_genome_assembly,_chromosome:_2	AUGUSTUS	exon	114702418	114702777	.	+	.	ID=g14843.t1.exon5;Parent=g14843.t1;
OW569404.1_Cistogaster_globosa_genome_assembly,_chromosome:_2	AUGUSTUS	intron	114702778	114702847	1	+	.	ID=g14843.t1.intron5;Parent=g14843.t1;
OW569404.1_Cistogaster_globosa_genome_assembly,_chromosome:_2	AUGUSTUS	CDS	114702848	114702966	1	+	2	ID=g14843.t1.CDS6;Parent=g14843.t1;
OW569404.1_Cistogaster_globosa_genome_assembly,_chromosome:_2	AUGUSTUS	exon	114702848	114702966	.	+	.	ID=g14843.t1.exon6;Parent=g14843.t1;
OW569404.1_Cistogaster_globosa_genome_assembly,_chromosome:_2	AUGUSTUS	intron	114702967	114703025	1	+	.	ID=g14843.t1.intron6;Parent=g14843.t1;
OW569404.1_Cistogaster_globosa_genome_assembly,_chromosome:_2	AUGUSTUS	CDS	114703026	114703260	1	+	0	ID=g14843.t1.CDS7;Parent=g14843.t1;
OW569404.1_Cistogaster_globosa_genome_assembly,_chromosome:_2	AUGUSTUS	exon	114703026	114703260	.	+	.	ID=g14843.t1.exon7;Parent=g14843.t1;
OW569404.1_Cistogaster_globosa_genome_assembly,_chromosome:_2	AUGUSTUS	intron	114703261	114703340	1	+	.	ID=g14843.t1.intron7;Parent=g14843.t1;
OW569404.1_Cistogaster_globosa_genome_assembly,_chromosome:_2	AUGUSTUS	CDS	114703341	114703408	1	+	2	ID=g14843.t1.CDS8;Parent=g14843.t1;
OW569404.1_Cistogaster_globosa_genome_assembly,_chromosome:_2	AUGUSTUS	exon	114703341	114703408	.	+	.	ID=g14843.t1.exon8;Parent=g14843.t1;
OW569404.1_Cistogaster_globosa_genome_assembly,_chromosome:_2	AUGUSTUS	intron	114703409	114703468	1	+	.	ID=g14843.t1.intron8;Parent=g14843.t1;
OW569404.1_Cistogaster_globosa_genome_assembly,_chromosome:_2	AUGUSTUS	CDS	114703469	114703690	1	+	0	ID=g14843.t1.CDS9;Parent=g14843.t1;
OW569404.1_Cistogaster_globosa_genome_assembly,_chromosome:_2	AUGUSTUS	exon	114703469	114703690	.	+	.	ID=g14843.t1.exon9;Parent=g14843.t1;
OW569404.1_Cistogaster_globosa_genome_assembly,_chromosome:_2	AUGUSTUS	stop_codon	114703688	114703690	.	+	0	ID=g14843.t1.stop1;Parent=g14843.t1;
OW569404.1_Cistogaster_globosa_genome_assembly,_chromosome:_2	GeneMark.hmm3	mRNA	114700411	114703690	.	+	.	ID=g14843.t2;Parent=g14843;
OW569404.1_Cistogaster_globosa_genome_assembly,_chromosome:_2	GeneMark.hmm3	start_codon	114700411	114700413	.	+	0	ID=g14843.t2.start1;Parent=g14843.t2;
OW569404.1_Cistogaster_globosa_genome_assembly,_chromosome:_2	GeneMark.hmm3	CDS	114700411	114700470	.	+	0	ID=g14843.t2.CDS1;Parent=g14843.t2;
OW569404.1_Cistogaster_globosa_genome_assembly,_chromosome:_2	GeneMark.hmm3	exon	114700411	114700470	0	+	.	ID=g14843.t2.exon1;Parent=g14843.t2;
OW569404.1_Cistogaster_globosa_genome_assembly,_chromosome:_2	GeneMark.hmm3	intron	114700471	114700549	.	+	0	ID=g14843.t2.intron1;Parent=g14843.t2;
OW569404.1_Cistogaster_globosa_genome_assembly,_chromosome:_2	GeneMark.hmm3	CDS	114700550	114700770	.	+	0	ID=g14843.t2.CDS2;Parent=g14843.t2;
OW569404.1_Cistogaster_globosa_genome_assembly,_chromosome:_2	GeneMark.hmm3	exon	114700550	114700770	0	+	.	ID=g14843.t2.exon2;Parent=g14843.t2;
OW569404.1_Cistogaster_globosa_genome_assembly,_chromosome:_2	GeneMark.hmm3	intron	114700771	114700834	.	+	1	ID=g14843.t2.intron2;Parent=g14843.t2;
OW569404.1_Cistogaster_globosa_genome_assembly,_chromosome:_2	GeneMark.hmm3	CDS	114700835	114701163	.	+	1	ID=g14843.t2.CDS3;Parent=g14843.t2;
OW569404.1_Cistogaster_globosa_genome_assembly,_chromosome:_2	GeneMark.hmm3	exon	114700835	114701163	0	+	.	ID=g14843.t2.exon3;Parent=g14843.t2;
OW569404.1_Cistogaster_globosa_genome_assembly,_chromosome:_2	GeneMark.hmm3	intron	114701164	114702204	.	+	2	ID=g14843.t2.intron3;Parent=g14843.t2;
OW569404.1_Cistogaster_globosa_genome_assembly,_chromosome:_2	GeneMark.hmm3	CDS	114702205	114702249	.	+	2	ID=g14843.t2.CDS4;Parent=g14843.t2;
OW569404.1_Cistogaster_globosa_genome_assembly,_chromosome:_2	GeneMark.hmm3	exon	114702205	114702249	0	+	.	ID=g14843.t2.exon4;Parent=g14843.t2;
OW569404.1_Cistogaster_globosa_genome_assembly,_chromosome:_2	GeneMark.hmm3	intron	114702250	114702417	.	+	2	ID=g14843.t2.intron4;Parent=g14843.t2;
OW569404.1_Cistogaster_globosa_genome_assembly,_chromosome:_2	GeneMark.hmm3	CDS	114702418	114702777	.	+	2	ID=g14843.t2.CDS5;Parent=g14843.t2;
OW569404.1_Cistogaster_globosa_genome_assembly,_chromosome:_2	GeneMark.hmm3	exon	114702418	114702777	0	+	.	ID=g14843.t2.exon5;Parent=g14843.t2;
OW569404.1_Cistogaster_globosa_genome_assembly,_chromosome:_2	GeneMark.hmm3	intron	114702778	114702847	.	+	2	ID=g14843.t2.intron5;Parent=g14843.t2;
OW569404.1_Cistogaster_globosa_genome_assembly,_chromosome:_2	GeneMark.hmm3	CDS	114702848	114702966	.	+	2	ID=g14843.t2.CDS6;Parent=g14843.t2;
OW569404.1_Cistogaster_globosa_genome_assembly,_chromosome:_2	GeneMark.hmm3	exon	114702848	114702966	0	+	.	ID=g14843.t2.exon6;Parent=g14843.t2;
OW569404.1_Cistogaster_globosa_genome_assembly,_chromosome:_2	GeneMark.hmm3	intron	114702967	114703025	.	+	0	ID=g14843.t2.intron6;Parent=g14843.t2;
OW569404.1_Cistogaster_globosa_genome_assembly,_chromosome:_2	GeneMark.hmm3	CDS	114703026	114703260	.	+	0	ID=g14843.t2.CDS7;Parent=g14843.t2;
OW569404.1_Cistogaster_globosa_genome_assembly,_chromosome:_2	GeneMark.hmm3	exon	114703026	114703260	0	+	.	ID=g14843.t2.exon7;Parent=g14843.t2;
OW569404.1_Cistogaster_globosa_genome_assembly,_chromosome:_2	GeneMark.hmm3	intron	114703261	114703340	.	+	2	ID=g14843.t2.intron7;Parent=g14843.t2;
OW569404.1_Cistogaster_globosa_genome_assembly,_chromosome:_2	GeneMark.hmm3	CDS	114703341	114703408	.	+	2	ID=g14843.t2.CDS8;Parent=g14843.t2;
OW569404.1_Cistogaster_globosa_genome_assembly,_chromosome:_2	GeneMark.hmm3	exon	114703341	114703408	0	+	.	ID=g14843.t2.exon8;Parent=g14843.t2;
OW569404.1_Cistogaster_globosa_genome_assembly,_chromosome:_2	GeneMark.hmm3	intron	114703409	114703468	.	+	0	ID=g14843.t2.intron8;Parent=g14843.t2;
OW569404.1_Cistogaster_globosa_genome_assembly,_chromosome:_2	GeneMark.hmm3	CDS	114703469	114703690	.	+	0	ID=g14843.t2.CDS9;Parent=g14843.t2;
OW569404.1_Cistogaster_globosa_genome_assembly,_chromosome:_2	GeneMark.hmm3	exon	114703469	114703690	0	+	.	ID=g14843.t2.exon9;Parent=g14843.t2;
OW569404.1_Cistogaster_globosa_genome_assembly,_chromosome:_2	GeneMark.hmm3	stop_codon	114703688	114703690	.	+	0	ID=g14843.t2.stop1;Parent=g14843.t2;
OW569404.1_Cistogaster_globosa_genome_assembly,_chromosome:_2	AUGUSTUS	gene	114763895	114778484	.	+	.	ID=g14844;
OW569404.1_Cistogaster_globosa_genome_assembly,_chromosome:_2	AUGUSTUS	mRNA	114763895	114778484	0.48	+	.	ID=g14844.t1;Parent=g14844;
OW569404.1_Cistogaster_globosa_genome_assembly,_chromosome:_2	AUGUSTUS	start_codon	114763895	114763897	.	+	0	ID=g14844.t1.start1;Parent=g14844.t1;
OW569404.1_Cistogaster_globosa_genome_assembly,_chromosome:_2	AUGUSTUS	CDS	114763895	114764194	1	+	0	ID=g14844.t1.CDS1;Parent=g14844.t1;
OW569404.1_Cistogaster_globosa_genome_assembly,_chromosome:_2	AUGUSTUS	exon	114763895	114764194	.	+	.	ID=g14844.t1.exon1;Parent=g14844.t1;
```
