## Supplemental File S2 for "The genome of *Istocheta aldrichi* (Diptera: Tachinidae), a parasitoid of the Japanese beetle, *Popillia japonica* (Coleoptera: Scarabaeidae)": CALMVC010000001.1_Cistogaster_globosa.gff3 (part 27 of 64)

```
OW569404.1_Cistogaster_globosa_genome_assembly,_chromosome:_2	AUGUSTUS	intron	114764195	114771968	1	+	.	ID=g14844.t1.intron1;Parent=g14844.t1;
OW569404.1_Cistogaster_globosa_genome_assembly,_chromosome:_2	AUGUSTUS	CDS	114771969	114772202	1	+	0	ID=g14844.t1.CDS2;Parent=g14844.t1;
OW569404.1_Cistogaster_globosa_genome_assembly,_chromosome:_2	AUGUSTUS	exon	114771969	114772202	.	+	.	ID=g14844.t1.exon2;Parent=g14844.t1;
OW569404.1_Cistogaster_globosa_genome_assembly,_chromosome:_2	AUGUSTUS	intron	114772203	114772279	1	+	.	ID=g14844.t1.intron2;Parent=g14844.t1;
OW569404.1_Cistogaster_globosa_genome_assembly,_chromosome:_2	AUGUSTUS	CDS	114772280	114772481	1	+	0	ID=g14844.t1.CDS3;Parent=g14844.t1;
OW569404.1_Cistogaster_globosa_genome_assembly,_chromosome:_2	AUGUSTUS	exon	114772280	114772481	.	+	.	ID=g14844.t1.exon3;Parent=g14844.t1;
OW569404.1_Cistogaster_globosa_genome_assembly,_chromosome:_2	AUGUSTUS	intron	114772482	114777415	1	+	.	ID=g14844.t1.intron3;Parent=g14844.t1;
OW569404.1_Cistogaster_globosa_genome_assembly,_chromosome:_2	AUGUSTUS	CDS	114777416	114777807	0.92	+	2	ID=g14844.t1.CDS4;Parent=g14844.t1;
OW569404.1_Cistogaster_globosa_genome_assembly,_chromosome:_2	AUGUSTUS	exon	114777416	114777807	.	+	.	ID=g14844.t1.exon4;Parent=g14844.t1;
OW569404.1_Cistogaster_globosa_genome_assembly,_chromosome:_2	AUGUSTUS	intron	114777808	114778364	0.48	+	.	ID=g14844.t1.intron4;Parent=g14844.t1;
OW569404.1_Cistogaster_globosa_genome_assembly,_chromosome:_2	AUGUSTUS	CDS	114778365	114778484	0.49	+	0	ID=g14844.t1.CDS5;Parent=g14844.t1;
OW569404.1_Cistogaster_globosa_genome_assembly,_chromosome:_2	AUGUSTUS	exon	114778365	114778484	.	+	.	ID=g14844.t1.exon5;Parent=g14844.t1;
OW569404.1_Cistogaster_globosa_genome_assembly,_chromosome:_2	AUGUSTUS	stop_codon	114778482	114778484	.	+	0	ID=g14844.t1.stop1;Parent=g14844.t1;
OW569404.1_Cistogaster_globosa_genome_assembly,_chromosome:_2	AUGUSTUS	gene	114792351	114798688	.	+	.	ID=g14845;
OW569404.1_Cistogaster_globosa_genome_assembly,_chromosome:_2	AUGUSTUS	mRNA	114792351	114798688	0.62	+	.	ID=g14845.t1;Parent=g14845;
OW569404.1_Cistogaster_globosa_genome_assembly,_chromosome:_2	AUGUSTUS	start_codon	114792351	114792353	.	+	0	ID=g14845.t1.start1;Parent=g14845.t1;
OW569404.1_Cistogaster_globosa_genome_assembly,_chromosome:_2	AUGUSTUS	CDS	114792351	114793359	0.76	+	0	ID=g14845.t1.CDS1;Parent=g14845.t1;
OW569404.1_Cistogaster_globosa_genome_assembly,_chromosome:_2	AUGUSTUS	exon	114792351	114793359	.	+	.	ID=g14845.t1.exon1;Parent=g14845.t1;
OW569404.1_Cistogaster_globosa_genome_assembly,_chromosome:_2	AUGUSTUS	intron	114793360	114798518	0.62	+	.	ID=g14845.t1.intron1;Parent=g14845.t1;
OW569404.1_Cistogaster_globosa_genome_assembly,_chromosome:_2	AUGUSTUS	CDS	114798519	114798688	0.65	+	2	ID=g14845.t1.CDS2;Parent=g14845.t1;
OW569404.1_Cistogaster_globosa_genome_assembly,_chromosome:_2	AUGUSTUS	exon	114798519	114798688	.	+	.	ID=g14845.t1.exon2;Parent=g14845.t1;
OW569404.1_Cistogaster_globosa_genome_assembly,_chromosome:_2	AUGUSTUS	stop_codon	114798686	114798688	.	+	0	ID=g14845.t1.stop1;Parent=g14845.t1;
OW569404.1_Cistogaster_globosa_genome_assembly,_chromosome:_2	AUGUSTUS	gene	114818354	114826611	.	+	.	ID=g14846;
OW569404.1_Cistogaster_globosa_genome_assembly,_chromosome:_2	AUGUSTUS	mRNA	114818354	114826611	1	+	.	ID=g14846.t1;Parent=g14846;
OW569404.1_Cistogaster_globosa_genome_assembly,_chromosome:_2	AUGUSTUS	start_codon	114818354	114818356	.	+	0	ID=g14846.t1.start1;Parent=g14846.t1;
OW569404.1_Cistogaster_globosa_genome_assembly,_chromosome:_2	AUGUSTUS	CDS	114818354	114823773	1	+	0	ID=g14846.t1.CDS1;Parent=g14846.t1;
OW569404.1_Cistogaster_globosa_genome_assembly,_chromosome:_2	AUGUSTUS	exon	114818354	114823773	.	+	.	ID=g14846.t1.exon1;Parent=g14846.t1;
OW569404.1_Cistogaster_globosa_genome_assembly,_chromosome:_2	AUGUSTUS	intron	114823774	114823841	1	+	.	ID=g14846.t1.intron1;Parent=g14846.t1;
OW569404.1_Cistogaster_globosa_genome_assembly,_chromosome:_2	AUGUSTUS	CDS	114823842	114824677	1	+	1	ID=g14846.t1.CDS2;Parent=g14846.t1;
OW569404.1_Cistogaster_globosa_genome_assembly,_chromosome:_2	AUGUSTUS	exon	114823842	114824677	.	+	.	ID=g14846.t1.exon2;Parent=g14846.t1;
OW569404.1_Cistogaster_globosa_genome_assembly,_chromosome:_2	AUGUSTUS	intron	114824678	114824731	1	+	.	ID=g14846.t1.intron2;Parent=g14846.t1;
OW569404.1_Cistogaster_globosa_genome_assembly,_chromosome:_2	AUGUSTUS	CDS	114824732	114826611	1	+	2	ID=g14846.t1.CDS3;Parent=g14846.t1;
OW569404.1_Cistogaster_globosa_genome_assembly,_chromosome:_2	AUGUSTUS	exon	114824732	114826611	.	+	.	ID=g14846.t1.exon3;Parent=g14846.t1;
OW569404.1_Cistogaster_globosa_genome_assembly,_chromosome:_2	AUGUSTUS	stop_codon	114826609	114826611	.	+	0	ID=g14846.t1.stop1;Parent=g14846.t1;
OW569404.1_Cistogaster_globosa_genome_assembly,_chromosome:_2	AUGUSTUS	gene	114828383	114829541	.	-	.	ID=g14847;
OW569404.1_Cistogaster_globosa_genome_assembly,_chromosome:_2	AUGUSTUS	mRNA	114828383	114829541	0.41	-	.	ID=g14847.t1;Parent=g14847;
OW569404.1_Cistogaster_globosa_genome_assembly,_chromosome:_2	AUGUSTUS	stop_codon	114828383	114828385	.	-	0	ID=g14847.t1.stop1;Parent=g14847.t1;
OW569404.1_Cistogaster_globosa_genome_assembly,_chromosome:_2	AUGUSTUS	CDS	114828383	114828700	0.78	-	0	ID=g14847.t1.CDS1;Parent=g14847.t1;
OW569404.1_Cistogaster_globosa_genome_assembly,_chromosome:_2	AUGUSTUS	exon	114828383	114828700	.	-	.	ID=g14847.t1.exon1;Parent=g14847.t1;
OW569404.1_Cistogaster_globosa_genome_assembly,_chromosome:_2	AUGUSTUS	intron	114828701	114828800	0.71	-	.	ID=g14847.t1.intron1;Parent=g14847.t1;
OW569404.1_Cistogaster_globosa_genome_assembly,_chromosome:_2	AUGUSTUS	CDS	114828801	114828850	0.64	-	2	ID=g14847.t1.CDS2;Parent=g14847.t1;
OW569404.1_Cistogaster_globosa_genome_assembly,_chromosome:_2	AUGUSTUS	exon	114828801	114828850	.	-	.	ID=g14847.t1.exon2;Parent=g14847.t1;
OW569404.1_Cistogaster_globosa_genome_assembly,_chromosome:_2	AUGUSTUS	intron	114828851	114829537	0.41	-	.	ID=g14847.t1.intron2;Parent=g14847.t1;
OW569404.1_Cistogaster_globosa_genome_assembly,_chromosome:_2	AUGUSTUS	CDS	114829538	114829541	0.41	-	0	ID=g14847.t1.CDS3;Parent=g14847.t1;
OW569404.1_Cistogaster_globosa_genome_assembly,_chromosome:_2	AUGUSTUS	exon	114829538	114829541	.	-	.	ID=g14847.t1.exon3;Parent=g14847.t1;
OW569404.1_Cistogaster_globosa_genome_assembly,_chromosome:_2	AUGUSTUS	start_codon	114829539	114829541	.	-	0	ID=g14847.t1.start1;Parent=g14847.t1;
OW569404.1_Cistogaster_globosa_genome_assembly,_chromosome:_2	AUGUSTUS	gene	114831708	114833660	.	+	.	ID=g14848;
OW569404.1_Cistogaster_globosa_genome_assembly,_chromosome:_2	AUGUSTUS	mRNA	114831708	114833660	0.97	+	.	ID=g14848.t1;Parent=g14848;
OW569404.1_Cistogaster_globosa_genome_assembly,_chromosome:_2	AUGUSTUS	start_codon	114831708	114831710	.	+	0	ID=g14848.t1.start1;Parent=g14848.t1;
OW569404.1_Cistogaster_globosa_genome_assembly,_chromosome:_2	AUGUSTUS	CDS	114831708	114833660	0.97	+	0	ID=g14848.t1.CDS1;Parent=g14848.t1;
OW569404.1_Cistogaster_globosa_genome_assembly,_chromosome:_2	AUGUSTUS	exon	114831708	114833660	.	+	.	ID=g14848.t1.exon1;Parent=g14848.t1;
OW569404.1_Cistogaster_globosa_genome_assembly,_chromosome:_2	AUGUSTUS	stop_codon	114833658	114833660	.	+	0	ID=g14848.t1.stop1;Parent=g14848.t1;
OW569404.1_Cistogaster_globosa_genome_assembly,_chromosome:_2	AUGUSTUS	gene	114841801	114850415	.	+	.	ID=g14849;
OW569404.1_Cistogaster_globosa_genome_assembly,_chromosome:_2	AUGUSTUS	mRNA	114841801	114850415	1	+	.	ID=g14849.t1;Parent=g14849;
OW569404.1_Cistogaster_globosa_genome_assembly,_chromosome:_2	AUGUSTUS	start_codon	114841801	114841803	.	+	0	ID=g14849.t1.start1;Parent=g14849.t1;
OW569404.1_Cistogaster_globosa_genome_assembly,_chromosome:_2	AUGUSTUS	CDS	114841801	114841842	1	+	0	ID=g14849.t1.CDS1;Parent=g14849.t1;
OW569404.1_Cistogaster_globosa_genome_assembly,_chromosome:_2	AUGUSTUS	exon	114841801	114841842	.	+	.	ID=g14849.t1.exon1;Parent=g14849.t1;
OW569404.1_Cistogaster_globosa_genome_assembly,_chromosome:_2	AUGUSTUS	intron	114841843	114846188	1	+	.	ID=g14849.t1.intron1;Parent=g14849.t1;
OW569404.1_Cistogaster_globosa_genome_assembly,_chromosome:_2	AUGUSTUS	CDS	114846189	114846536	1	+	0	ID=g14849.t1.CDS2;Parent=g14849.t1;
OW569404.1_Cistogaster_globosa_genome_assembly,_chromosome:_2	AUGUSTUS	exon	114846189	114846536	.	+	.	ID=g14849.t1.exon2;Parent=g14849.t1;
OW569404.1_Cistogaster_globosa_genome_assembly,_chromosome:_2	AUGUSTUS	intron	114846537	114849636	1	+	.	ID=g14849.t1.intron2;Parent=g14849.t1;
OW569404.1_Cistogaster_globosa_genome_assembly,_chromosome:_2	AUGUSTUS	CDS	114849637	114850217	1	+	0	ID=g14849.t1.CDS3;Parent=g14849.t1;
OW569404.1_Cistogaster_globosa_genome_assembly,_chromosome:_2	AUGUSTUS	exon	114849637	114850217	.	+	.	ID=g14849.t1.exon3;Parent=g14849.t1;
OW569404.1_Cistogaster_globosa_genome_assembly,_chromosome:_2	AUGUSTUS	intron	114850218	114850291	1	+	.	ID=g14849.t1.intron3;Parent=g14849.t1;
OW569404.1_Cistogaster_globosa_genome_assembly,_chromosome:_2	AUGUSTUS	CDS	114850292	114850415	1	+	1	ID=g14849.t1.CDS4;Parent=g14849.t1;
OW569404.1_Cistogaster_globosa_genome_assembly,_chromosome:_2	AUGUSTUS	exon	114850292	114850415	.	+	.	ID=g14849.t1.exon4;Parent=g14849.t1;
OW569404.1_Cistogaster_globosa_genome_assembly,_chromosome:_2	AUGUSTUS	stop_codon	114850413	114850415	.	+	0	ID=g14849.t1.stop1;Parent=g14849.t1;
OW569404.1_Cistogaster_globosa_genome_assembly,_chromosome:_2	AUGUSTUS	gene	114854665	114879534	.	+	.	ID=g14850;
OW569404.1_Cistogaster_globosa_genome_assembly,_chromosome:_2	AUGUSTUS	mRNA	114854665	114879534	0.58	+	.	ID=g14850.t1;Parent=g14850;
OW569404.1_Cistogaster_globosa_genome_assembly,_chromosome:_2	AUGUSTUS	start_codon	114854665	114854667	.	+	0	ID=g14850.t1.start1;Parent=g14850.t1;
OW569404.1_Cistogaster_globosa_genome_assembly,_chromosome:_2	AUGUSTUS	CDS	114854665	114854775	0.58	+	0	ID=g14850.t1.CDS1;Parent=g14850.t1;
OW569404.1_Cistogaster_globosa_genome_assembly,_chromosome:_2	AUGUSTUS	exon	114854665	114854775	.	+	.	ID=g14850.t1.exon1;Parent=g14850.t1;
OW569404.1_Cistogaster_globosa_genome_assembly,_chromosome:_2	AUGUSTUS	intron	114854776	114854858	0.63	+	.	ID=g14850.t1.intron1;Parent=g14850.t1;
OW569404.1_Cistogaster_globosa_genome_assembly,_chromosome:_2	AUGUSTUS	CDS	114854859	114854943	0.86	+	0	ID=g14850.t1.CDS2;Parent=g14850.t1;
OW569404.1_Cistogaster_globosa_genome_assembly,_chromosome:_2	AUGUSTUS	exon	114854859	114854943	.	+	.	ID=g14850.t1.exon2;Parent=g14850.t1;
OW569404.1_Cistogaster_globosa_genome_assembly,_chromosome:_2	AUGUSTUS	intron	114854944	114858871	1	+	.	ID=g14850.t1.intron2;Parent=g14850.t1;
OW569404.1_Cistogaster_globosa_genome_assembly,_chromosome:_2	AUGUSTUS	CDS	114858872	114859073	1	+	2	ID=g14850.t1.CDS3;Parent=g14850.t1;
OW569404.1_Cistogaster_globosa_genome_assembly,_chromosome:_2	AUGUSTUS	exon	114858872	114859073	.	+	.	ID=g14850.t1.exon3;Parent=g14850.t1;
OW569404.1_Cistogaster_globosa_genome_assembly,_chromosome:_2	AUGUSTUS	intron	114859074	114859448	1	+	.	ID=g14850.t1.intron3;Parent=g14850.t1;
OW569404.1_Cistogaster_globosa_genome_assembly,_chromosome:_2	AUGUSTUS	CDS	114859449	114859774	1	+	1	ID=g14850.t1.CDS4;Parent=g14850.t1;
OW569404.1_Cistogaster_globosa_genome_assembly,_chromosome:_2	AUGUSTUS	exon	114859449	114859774	.	+	.	ID=g14850.t1.exon4;Parent=g14850.t1;
OW569404.1_Cistogaster_globosa_genome_assembly,_chromosome:_2	AUGUSTUS	intron	114859775	114859850	1	+	.	ID=g14850.t1.intron4;Parent=g14850.t1;
OW569404.1_Cistogaster_globosa_genome_assembly,_chromosome:_2	AUGUSTUS	CDS	114859851	114860034	1	+	2	ID=g14850.t1.CDS5;Parent=g14850.t1;
OW569404.1_Cistogaster_globosa_genome_assembly,_chromosome:_2	AUGUSTUS	exon	114859851	114860034	.	+	.	ID=g14850.t1.exon5;Parent=g14850.t1;
OW569404.1_Cistogaster_globosa_genome_assembly,_chromosome:_2	AUGUSTUS	intron	114860035	114877802	1	+	.	ID=g14850.t1.intron5;Parent=g14850.t1;
OW569404.1_Cistogaster_globosa_genome_assembly,_chromosome:_2	AUGUSTUS	CDS	114877803	114879534	1	+	1	ID=g14850.t1.CDS6;Parent=g14850.t1;
OW569404.1_Cistogaster_globosa_genome_assembly,_chromosome:_2	AUGUSTUS	exon	114877803	114879534	.	+	.	ID=g14850.t1.exon6;Parent=g14850.t1;
OW569404.1_Cistogaster_globosa_genome_assembly,_chromosome:_2	AUGUSTUS	stop_codon	114879532	114879534	.	+	0	ID=g14850.t1.stop1;Parent=g14850.t1;
OW569404.1_Cistogaster_globosa_genome_assembly,_chromosome:_2	AUGUSTUS	mRNA	114854665	114879534	0.58	+	.	ID=g14850.t2;Parent=g14850;
OW569404.1_Cistogaster_globosa_genome_assembly,_chromosome:_2	AUGUSTUS	start_codon	114854665	114854667	.	+	0	ID=g14850.t2.start1;Parent=g14850.t2;
OW569404.1_Cistogaster_globosa_genome_assembly,_chromosome:_2	AUGUSTUS	CDS	114854665	114854775	0.95	+	0	ID=g14850.t2.CDS1;Parent=g14850.t2;
OW569404.1_Cistogaster_globosa_genome_assembly,_chromosome:_2	AUGUSTUS	exon	114854665	114854775	.	+	.	ID=g14850.t2.exon1;Parent=g14850.t2;
OW569404.1_Cistogaster_globosa_genome_assembly,_chromosome:_2	AUGUSTUS	intron	114854776	114854858	1	+	.	ID=g14850.t2.intron1;Parent=g14850.t2;
OW569404.1_Cistogaster_globosa_genome_assembly,_chromosome:_2	AUGUSTUS	CDS	114854859	114854943	1	+	0	ID=g14850.t2.CDS2;Parent=g14850.t2;
OW569404.1_Cistogaster_globosa_genome_assembly,_chromosome:_2	AUGUSTUS	exon	114854859	114854943	.	+	.	ID=g14850.t2.exon2;Parent=g14850.t2;
OW569404.1_Cistogaster_globosa_genome_assembly,_chromosome:_2	AUGUSTUS	intron	114854944	114858871	1	+	.	ID=g14850.t2.intron2;Parent=g14850.t2;
OW569404.1_Cistogaster_globosa_genome_assembly,_chromosome:_2	AUGUSTUS	CDS	114858872	114859073	1	+	2	ID=g14850.t2.CDS3;Parent=g14850.t2;
OW569404.1_Cistogaster_globosa_genome_assembly,_chromosome:_2	AUGUSTUS	exon	114858872	114859073	.	+	.	ID=g14850.t2.exon3;Parent=g14850.t2;
OW569404.1_Cistogaster_globosa_genome_assembly,_chromosome:_2	AUGUSTUS	intron	114859074	114859448	1	+	.	ID=g14850.t2.intron3;Parent=g14850.t2;
OW569404.1_Cistogaster_globosa_genome_assembly,_chromosome:_2	AUGUSTUS	CDS	114859449	114859774	1	+	1	ID=g14850.t2.CDS4;Parent=g14850.t2;
OW569404.1_Cistogaster_globosa_genome_assembly,_chromosome:_2	AUGUSTUS	exon	114859449	114859774	.	+	.	ID=g14850.t2.exon4;Parent=g14850.t2;
OW569404.1_Cistogaster_globosa_genome_assembly,_chromosome:_2	AUGUSTUS	intron	114859775	114859850	1	+	.	ID=g14850.t2.intron4;Parent=g14850.t2;
OW569404.1_Cistogaster_globosa_genome_assembly,_chromosome:_2	AUGUSTUS	CDS	114859851	114860034	0.91	+	2	ID=g14850.t2.CDS5;Parent=g14850.t2;
OW569404.1_Cistogaster_globosa_genome_assembly,_chromosome:_2	AUGUSTUS	exon	114859851	114860034	.	+	.	ID=g14850.t2.exon5;Parent=g14850.t2;
OW569404.1_Cistogaster_globosa_genome_assembly,_chromosome:_2	AUGUSTUS	intron	114860035	114870416	0.6	+	.	ID=g14850.t2.intron5;Parent=g14850.t2;
OW569404.1_Cistogaster_globosa_genome_assembly,_chromosome:_2	AUGUSTUS	CDS	114870417	114870626	0.6	+	1	ID=g14850.t2.CDS6;Parent=g14850.t2;
OW569404.1_Cistogaster_globosa_genome_assembly,_chromosome:_2	AUGUSTUS	exon	114870417	114870626	.	+	.	ID=g14850.t2.exon6;Parent=g14850.t2;
OW569404.1_Cistogaster_globosa_genome_assembly,_chromosome:_2	AUGUSTUS	intron	114870627	114877802	1	+	.	ID=g14850.t2.intron6;Parent=g14850.t2;
OW569404.1_Cistogaster_globosa_genome_assembly,_chromosome:_2	AUGUSTUS	CDS	114877803	114879534	1	+	1	ID=g14850.t2.CDS7;Parent=g14850.t2;
OW569404.1_Cistogaster_globosa_genome_assembly,_chromosome:_2	AUGUSTUS	exon	114877803	114879534	.	+	.	ID=g14850.t2.exon7;Parent=g14850.t2;
OW569404.1_Cistogaster_globosa_genome_assembly,_chromosome:_2	AUGUSTUS	stop_codon	114879532	114879534	.	+	0	ID=g14850.t2.stop1;Parent=g14850.t2;
OW569404.1_Cistogaster_globosa_genome_assembly,_chromosome:_2	GeneMark.hmm3	mRNA	114870328	114879534	.	+	.	ID=g14850.t3;Parent=g14850;
OW569404.1_Cistogaster_globosa_genome_assembly,_chromosome:_2	GeneMark.hmm3	start_codon	114870328	114870330	.	+	0	ID=g14850.t3.start1;Parent=g14850.t3;
OW569404.1_Cistogaster_globosa_genome_assembly,_chromosome:_2	GeneMark.hmm3	CDS	114870328	114870626	.	+	0	ID=g14850.t3.CDS1;Parent=g14850.t3;
OW569404.1_Cistogaster_globosa_genome_assembly,_chromosome:_2	GeneMark.hmm3	exon	114870328	114870626	0	+	.	ID=g14850.t3.exon1;Parent=g14850.t3;
OW569404.1_Cistogaster_globosa_genome_assembly,_chromosome:_2	GeneMark.hmm3	intron	114870627	114877802	.	+	1	ID=g14850.t3.intron1;Parent=g14850.t3;
OW569404.1_Cistogaster_globosa_genome_assembly,_chromosome:_2	GeneMark.hmm3	CDS	114877803	114879534	.	+	1	ID=g14850.t3.CDS2;Parent=g14850.t3;
OW569404.1_Cistogaster_globosa_genome_assembly,_chromosome:_2	GeneMark.hmm3	exon	114877803	114879534	0	+	.	ID=g14850.t3.exon2;Parent=g14850.t3;
OW569404.1_Cistogaster_globosa_genome_assembly,_chromosome:_2	GeneMark.hmm3	stop_codon	114879532	114879534	.	+	0	ID=g14850.t3.stop1;Parent=g14850.t3;
OW569404.1_Cistogaster_globosa_genome_assembly,_chromosome:_2	AUGUSTUS	gene	114884511	114885176	.	-	.	ID=g14851;
OW569404.1_Cistogaster_globosa_genome_assembly,_chromosome:_2	AUGUSTUS	mRNA	114884511	114885176	1	-	.	ID=g14851.t1;Parent=g14851;
OW569404.1_Cistogaster_globosa_genome_assembly,_chromosome:_2	AUGUSTUS	stop_codon	114884511	114884513	.	-	0	ID=g14851.t1.stop1;Parent=g14851.t1;
OW569404.1_Cistogaster_globosa_genome_assembly,_chromosome:_2	AUGUSTUS	CDS	114884511	114885176	1	-	0	ID=g14851.t1.CDS1;Parent=g14851.t1;
OW569404.1_Cistogaster_globosa_genome_assembly,_chromosome:_2	AUGUSTUS	exon	114884511	114885176	.	-	.	ID=g14851.t1.exon1;Parent=g14851.t1;
OW569404.1_Cistogaster_globosa_genome_assembly,_chromosome:_2	AUGUSTUS	start_codon	114885174	114885176	.	-	0	ID=g14851.t1.start1;Parent=g14851.t1;
OW569404.1_Cistogaster_globosa_genome_assembly,_chromosome:_2	AUGUSTUS	gene	114887114	114887566	.	+	.	ID=g14852;
OW569404.1_Cistogaster_globosa_genome_assembly,_chromosome:_2	AUGUSTUS	mRNA	114887114	114887566	1	+	.	ID=g14852.t1;Parent=g14852;
OW569404.1_Cistogaster_globosa_genome_assembly,_chromosome:_2	AUGUSTUS	start_codon	114887114	114887116	.	+	0	ID=g14852.t1.start1;Parent=g14852.t1;
OW569404.1_Cistogaster_globosa_genome_assembly,_chromosome:_2	AUGUSTUS	CDS	114887114	114887566	1	+	0	ID=g14852.t1.CDS1;Parent=g14852.t1;
OW569404.1_Cistogaster_globosa_genome_assembly,_chromosome:_2	AUGUSTUS	exon	114887114	114887566	.	+	.	ID=g14852.t1.exon1;Parent=g14852.t1;
OW569404.1_Cistogaster_globosa_genome_assembly,_chromosome:_2	AUGUSTUS	stop_codon	114887564	114887566	.	+	0	ID=g14852.t1.stop1;Parent=g14852.t1;
OW569404.1_Cistogaster_globosa_genome_assembly,_chromosome:_2	AUGUSTUS	gene	114891395	114892529	.	-	.	ID=g14853;
OW569404.1_Cistogaster_globosa_genome_assembly,_chromosome:_2	AUGUSTUS	mRNA	114891395	114892529	1	-	.	ID=g14853.t1;Parent=g14853;
OW569404.1_Cistogaster_globosa_genome_assembly,_chromosome:_2	AUGUSTUS	stop_codon	114891395	114891397	.	-	0	ID=g14853.t1.stop1;Parent=g14853.t1;
OW569404.1_Cistogaster_globosa_genome_assembly,_chromosome:_2	AUGUSTUS	CDS	114891395	114892094	1	-	1	ID=g14853.t1.CDS1;Parent=g14853.t1;
OW569404.1_Cistogaster_globosa_genome_assembly,_chromosome:_2	AUGUSTUS	exon	114891395	114892094	.	-	.	ID=g14853.t1.exon1;Parent=g14853.t1;
OW569404.1_Cistogaster_globosa_genome_assembly,_chromosome:_2	AUGUSTUS	intron	114892095	114892151	1	-	.	ID=g14853.t1.intron1;Parent=g14853.t1;
OW569404.1_Cistogaster_globosa_genome_assembly,_chromosome:_2	AUGUSTUS	CDS	114892152	114892210	1	-	0	ID=g14853.t1.CDS2;Parent=g14853.t1;
OW569404.1_Cistogaster_globosa_genome_assembly,_chromosome:_2	AUGUSTUS	exon	114892152	114892210	.	-	.	ID=g14853.t1.exon2;Parent=g14853.t1;
OW569404.1_Cistogaster_globosa_genome_assembly,_chromosome:_2	AUGUSTUS	intron	114892211	114892279	1	-	.	ID=g14853.t1.intron2;Parent=g14853.t1;
OW569404.1_Cistogaster_globosa_genome_assembly,_chromosome:_2	AUGUSTUS	CDS	114892280	114892404	1	-	2	ID=g14853.t1.CDS3;Parent=g14853.t1;
OW569404.1_Cistogaster_globosa_genome_assembly,_chromosome:_2	AUGUSTUS	exon	114892280	114892404	.	-	.	ID=g14853.t1.exon3;Parent=g14853.t1;
OW569404.1_Cistogaster_globosa_genome_assembly,_chromosome:_2	AUGUSTUS	intron	114892405	114892465	1	-	.	ID=g14853.t1.intron3;Parent=g14853.t1;
OW569404.1_Cistogaster_globosa_genome_assembly,_chromosome:_2	AUGUSTUS	CDS	114892466	114892529	1	-	0	ID=g14853.t1.CDS4;Parent=g14853.t1;
OW569404.1_Cistogaster_globosa_genome_assembly,_chromosome:_2	AUGUSTUS	exon	114892466	114892529	.	-	.	ID=g14853.t1.exon4;Parent=g14853.t1;
OW569404.1_Cistogaster_globosa_genome_assembly,_chromosome:_2	AUGUSTUS	start_codon	114892527	114892529	.	-	0	ID=g14853.t1.start1;Parent=g14853.t1;
OW569404.1_Cistogaster_globosa_genome_assembly,_chromosome:_2	AUGUSTUS	gene	114898883	114899722	.	-	.	ID=g14854;
OW569404.1_Cistogaster_globosa_genome_assembly,_chromosome:_2	AUGUSTUS	mRNA	114898883	114899665	1	-	.	ID=g14854.t1;Parent=g14854;
OW569404.1_Cistogaster_globosa_genome_assembly,_chromosome:_2	AUGUSTUS	stop_codon	114898883	114898885	.	-	0	ID=g14854.t1.stop1;Parent=g14854.t1;
OW569404.1_Cistogaster_globosa_genome_assembly,_chromosome:_2	AUGUSTUS	CDS	114898883	114899665	1	-	0	ID=g14854.t1.CDS1;Parent=g14854.t1;
OW569404.1_Cistogaster_globosa_genome_assembly,_chromosome:_2	AUGUSTUS	exon	114898883	114899665	.	-	.	ID=g14854.t1.exon1;Parent=g14854.t1;
OW569404.1_Cistogaster_globosa_genome_assembly,_chromosome:_2	AUGUSTUS	start_codon	114899663	114899665	.	-	0	ID=g14854.t1.start1;Parent=g14854.t1;
OW569404.1_Cistogaster_globosa_genome_assembly,_chromosome:_2	AUGUSTUS	mRNA	114898883	114899722	0.82	-	.	ID=g14854.t2;Parent=g14854;
OW569404.1_Cistogaster_globosa_genome_assembly,_chromosome:_2	AUGUSTUS	stop_codon	114898883	114898885	.	-	0	ID=g14854.t2.stop1;Parent=g14854.t2;
OW569404.1_Cistogaster_globosa_genome_assembly,_chromosome:_2	AUGUSTUS	CDS	114898883	114899722	0.82	-	0	ID=g14854.t2.CDS1;Parent=g14854.t2;
OW569404.1_Cistogaster_globosa_genome_assembly,_chromosome:_2	AUGUSTUS	exon	114898883	114899722	.	-	.	ID=g14854.t2.exon1;Parent=g14854.t2;
OW569404.1_Cistogaster_globosa_genome_assembly,_chromosome:_2	AUGUSTUS	start_codon	114899720	114899722	.	-	0	ID=g14854.t2.start1;Parent=g14854.t2;
OW569404.1_Cistogaster_globosa_genome_assembly,_chromosome:_2	AUGUSTUS	gene	114899870	114900817	.	-	.	ID=g14855;
OW569404.1_Cistogaster_globosa_genome_assembly,_chromosome:_2	AUGUSTUS	mRNA	114899870	114900817	1	-	.	ID=g14855.t1;Parent=g14855;
OW569404.1_Cistogaster_globosa_genome_assembly,_chromosome:_2	AUGUSTUS	stop_codon	114899870	114899872	.	-	0	ID=g14855.t1.stop1;Parent=g14855.t1;
OW569404.1_Cistogaster_globosa_genome_assembly,_chromosome:_2	AUGUSTUS	CDS	114899870	114900817	1	-	0	ID=g14855.t1.CDS1;Parent=g14855.t1;
OW569404.1_Cistogaster_globosa_genome_assembly,_chromosome:_2	AUGUSTUS	exon	114899870	114900817	.	-	.	ID=g14855.t1.exon1;Parent=g14855.t1;
OW569404.1_Cistogaster_globosa_genome_assembly,_chromosome:_2	AUGUSTUS	start_codon	114900815	114900817	.	-	0	ID=g14855.t1.start1;Parent=g14855.t1;
OW569404.1_Cistogaster_globosa_genome_assembly,_chromosome:_2	AUGUSTUS	gene	114901172	114902065	.	-	.	ID=g14856;
OW569404.1_Cistogaster_globosa_genome_assembly,_chromosome:_2	AUGUSTUS	mRNA	114901172	114901576	1	-	.	ID=g14856.t1;Parent=g14856;
OW569404.1_Cistogaster_globosa_genome_assembly,_chromosome:_2	AUGUSTUS	stop_codon	114901172	114901174	.	-	0	ID=g14856.t1.stop1;Parent=g14856.t1;
OW569404.1_Cistogaster_globosa_genome_assembly,_chromosome:_2	AUGUSTUS	CDS	114901172	114901576	1	-	0	ID=g14856.t1.CDS1;Parent=g14856.t1;
OW569404.1_Cistogaster_globosa_genome_assembly,_chromosome:_2	AUGUSTUS	exon	114901172	114901576	.	-	.	ID=g14856.t1.exon1;Parent=g14856.t1;
OW569404.1_Cistogaster_globosa_genome_assembly,_chromosome:_2	AUGUSTUS	start_codon	114901574	114901576	.	-	0	ID=g14856.t1.start1;Parent=g14856.t1;
OW569404.1_Cistogaster_globosa_genome_assembly,_chromosome:_2	AUGUSTUS	mRNA	114901172	114902065	0.88	-	.	ID=g14856.t2;Parent=g14856;
OW569404.1_Cistogaster_globosa_genome_assembly,_chromosome:_2	AUGUSTUS	stop_codon	114901172	114901174	.	-	0	ID=g14856.t2.stop1;Parent=g14856.t2;
OW569404.1_Cistogaster_globosa_genome_assembly,_chromosome:_2	AUGUSTUS	CDS	114901172	114902065	0.88	-	0	ID=g14856.t2.CDS1;Parent=g14856.t2;
OW569404.1_Cistogaster_globosa_genome_assembly,_chromosome:_2	AUGUSTUS	exon	114901172	114902065	.	-	.	ID=g14856.t2.exon1;Parent=g14856.t2;
OW569404.1_Cistogaster_globosa_genome_assembly,_chromosome:_2	AUGUSTUS	start_codon	114902063	114902065	.	-	0	ID=g14856.t2.start1;Parent=g14856.t2;
OW569404.1_Cistogaster_globosa_genome_assembly,_chromosome:_2	AUGUSTUS	gene	114901651	114902065	.	-	.	ID=g14857;
OW569404.1_Cistogaster_globosa_genome_assembly,_chromosome:_2	AUGUSTUS	mRNA	114901651	114902065	0.89	-	.	ID=g14857.t1;Parent=g14857;
OW569404.1_Cistogaster_globosa_genome_assembly,_chromosome:_2	AUGUSTUS	stop_codon	114901651	114901653	.	-	0	ID=g14857.t1.stop1;Parent=g14857.t1;
OW569404.1_Cistogaster_globosa_genome_assembly,_chromosome:_2	AUGUSTUS	CDS	114901651	114901677	0.93	-	0	ID=g14857.t1.CDS1;Parent=g14857.t1;
OW569404.1_Cistogaster_globosa_genome_assembly,_chromosome:_2	AUGUSTUS	exon	114901651	114901677	.	-	.	ID=g14857.t1.exon1;Parent=g14857.t1;
OW569404.1_Cistogaster_globosa_genome_assembly,_chromosome:_2	AUGUSTUS	intron	114901678	114901735	0.89	-	.	ID=g14857.t1.intron1;Parent=g14857.t1;
OW569404.1_Cistogaster_globosa_genome_assembly,_chromosome:_2	AUGUSTUS	CDS	114901736	114902065	0.89	-	0	ID=g14857.t1.CDS2;Parent=g14857.t1;
OW569404.1_Cistogaster_globosa_genome_assembly,_chromosome:_2	AUGUSTUS	exon	114901736	114902065	.	-	.	ID=g14857.t1.exon2;Parent=g14857.t1;
OW569404.1_Cistogaster_globosa_genome_assembly,_chromosome:_2	AUGUSTUS	start_codon	114902063	114902065	.	-	0	ID=g14857.t1.start1;Parent=g14857.t1;
OW569404.1_Cistogaster_globosa_genome_assembly,_chromosome:_2	AUGUSTUS	gene	114902441	114902995	.	-	.	ID=g14858;
OW569404.1_Cistogaster_globosa_genome_assembly,_chromosome:_2	AUGUSTUS	mRNA	114902441	114902995	1	-	.	ID=g14858.t1;Parent=g14858;
OW569404.1_Cistogaster_globosa_genome_assembly,_chromosome:_2	AUGUSTUS	stop_codon	114902441	114902443	.	-	0	ID=g14858.t1.stop1;Parent=g14858.t1;
OW569404.1_Cistogaster_globosa_genome_assembly,_chromosome:_2	AUGUSTUS	CDS	114902441	114902995	1	-	0	ID=g14858.t1.CDS1;Parent=g14858.t1;
OW569404.1_Cistogaster_globosa_genome_assembly,_chromosome:_2	AUGUSTUS	exon	114902441	114902995	.	-	.	ID=g14858.t1.exon1;Parent=g14858.t1;
OW569404.1_Cistogaster_globosa_genome_assembly,_chromosome:_2	AUGUSTUS	start_codon	114902993	114902995	.	-	0	ID=g14858.t1.start1;Parent=g14858.t1;
OW569404.1_Cistogaster_globosa_genome_assembly,_chromosome:_2	AUGUSTUS	gene	114903022	114905148	.	-	.	ID=g14859;
OW569404.1_Cistogaster_globosa_genome_assembly,_chromosome:_2	AUGUSTUS	mRNA	114903022	114905148	1	-	.	ID=g14859.t1;Parent=g14859;
OW569404.1_Cistogaster_globosa_genome_assembly,_chromosome:_2	AUGUSTUS	stop_codon	114903022	114903024	.	-	0	ID=g14859.t1.stop1;Parent=g14859.t1;
OW569404.1_Cistogaster_globosa_genome_assembly,_chromosome:_2	AUGUSTUS	CDS	114903022	114905148	1	-	0	ID=g14859.t1.CDS1;Parent=g14859.t1;
OW569404.1_Cistogaster_globosa_genome_assembly,_chromosome:_2	AUGUSTUS	exon	114903022	114905148	.	-	.	ID=g14859.t1.exon1;Parent=g14859.t1;
OW569404.1_Cistogaster_globosa_genome_assembly,_chromosome:_2	AUGUSTUS	start_codon	114905146	114905148	.	-	0	ID=g14859.t1.start1;Parent=g14859.t1;
OW569404.1_Cistogaster_globosa_genome_assembly,_chromosome:_2	AUGUSTUS	mRNA	114903022	114903573	0.89	-	.	ID=g14859.t2;Parent=g14859;
OW569404.1_Cistogaster_globosa_genome_assembly,_chromosome:_2	AUGUSTUS	stop_codon	114903022	114903024	.	-	0	ID=g14859.t2.stop1;Parent=g14859.t2;
OW569404.1_Cistogaster_globosa_genome_assembly,_chromosome:_2	AUGUSTUS	CDS	114903022	114903573	0.89	-	0	ID=g14859.t2.CDS1;Parent=g14859.t2;
OW569404.1_Cistogaster_globosa_genome_assembly,_chromosome:_2	AUGUSTUS	exon	114903022	114903573	.	-	.	ID=g14859.t2.exon1;Parent=g14859.t2;
OW569404.1_Cistogaster_globosa_genome_assembly,_chromosome:_2	AUGUSTUS	start_codon	114903571	114903573	.	-	0	ID=g14859.t2.start1;Parent=g14859.t2;
OW569404.1_Cistogaster_globosa_genome_assembly,_chromosome:_2	AUGUSTUS	gene	114907430	114907654	.	+	.	ID=g14860;
OW569404.1_Cistogaster_globosa_genome_assembly,_chromosome:_2	AUGUSTUS	mRNA	114907430	114907654	1	+	.	ID=g14860.t1;Parent=g14860;
OW569404.1_Cistogaster_globosa_genome_assembly,_chromosome:_2	AUGUSTUS	start_codon	114907430	114907432	.	+	0	ID=g14860.t1.start1;Parent=g14860.t1;
OW569404.1_Cistogaster_globosa_genome_assembly,_chromosome:_2	AUGUSTUS	CDS	114907430	114907654	1	+	0	ID=g14860.t1.CDS1;Parent=g14860.t1;
OW569404.1_Cistogaster_globosa_genome_assembly,_chromosome:_2	AUGUSTUS	exon	114907430	114907654	.	+	.	ID=g14860.t1.exon1;Parent=g14860.t1;
OW569404.1_Cistogaster_globosa_genome_assembly,_chromosome:_2	AUGUSTUS	stop_codon	114907652	114907654	.	+	0	ID=g14860.t1.stop1;Parent=g14860.t1;
OW569404.1_Cistogaster_globosa_genome_assembly,_chromosome:_2	AUGUSTUS	gene	115202208	115206300	.	+	.	ID=g14861;
OW569404.1_Cistogaster_globosa_genome_assembly,_chromosome:_2	AUGUSTUS	mRNA	115202208	115206300	0.79	+	.	ID=g14861.t1;Parent=g14861;
OW569404.1_Cistogaster_globosa_genome_assembly,_chromosome:_2	AUGUSTUS	start_codon	115202208	115202210	.	+	0	ID=g14861.t1.start1;Parent=g14861.t1;
OW569404.1_Cistogaster_globosa_genome_assembly,_chromosome:_2	AUGUSTUS	CDS	115202208	115202419	0.96	+	0	ID=g14861.t1.CDS1;Parent=g14861.t1;
OW569404.1_Cistogaster_globosa_genome_assembly,_chromosome:_2	AUGUSTUS	exon	115202208	115202419	.	+	.	ID=g14861.t1.exon1;Parent=g14861.t1;
OW569404.1_Cistogaster_globosa_genome_assembly,_chromosome:_2	AUGUSTUS	intron	115202420	115206080	0.79	+	.	ID=g14861.t1.intron1;Parent=g14861.t1;
OW569404.1_Cistogaster_globosa_genome_assembly,_chromosome:_2	AUGUSTUS	CDS	115206081	115206300	0.79	+	1	ID=g14861.t1.CDS2;Parent=g14861.t1;
OW569404.1_Cistogaster_globosa_genome_assembly,_chromosome:_2	AUGUSTUS	exon	115206081	115206300	.	+	.	ID=g14861.t1.exon2;Parent=g14861.t1;
OW569404.1_Cistogaster_globosa_genome_assembly,_chromosome:_2	AUGUSTUS	stop_codon	115206298	115206300	.	+	0	ID=g14861.t1.stop1;Parent=g14861.t1;
OW569404.1_Cistogaster_globosa_genome_assembly,_chromosome:_2	AUGUSTUS	gene	115206058	115206300	.	+	.	ID=g14862;
OW569404.1_Cistogaster_globosa_genome_assembly,_chromosome:_2	AUGUSTUS	mRNA	115206058	115206300	1	+	.	ID=g14862.t1;Parent=g14862;
OW569404.1_Cistogaster_globosa_genome_assembly,_chromosome:_2	AUGUSTUS	start_codon	115206058	115206060	.	+	0	ID=g14862.t1.start1;Parent=g14862.t1;
OW569404.1_Cistogaster_globosa_genome_assembly,_chromosome:_2	AUGUSTUS	CDS	115206058	115206300	1	+	0	ID=g14862.t1.CDS1;Parent=g14862.t1;
OW569404.1_Cistogaster_globosa_genome_assembly,_chromosome:_2	AUGUSTUS	exon	115206058	115206300	.	+	.	ID=g14862.t1.exon1;Parent=g14862.t1;
OW569404.1_Cistogaster_globosa_genome_assembly,_chromosome:_2	AUGUSTUS	stop_codon	115206298	115206300	.	+	0	ID=g14862.t1.stop1;Parent=g14862.t1;
OW569404.1_Cistogaster_globosa_genome_assembly,_chromosome:_2	AUGUSTUS	gene	115289014	115291935	.	+	.	ID=g14863;
OW569404.1_Cistogaster_globosa_genome_assembly,_chromosome:_2	AUGUSTUS	mRNA	115289014	115291935	1	+	.	ID=g14863.t1;Parent=g14863;
OW569404.1_Cistogaster_globosa_genome_assembly,_chromosome:_2	AUGUSTUS	start_codon	115289014	115289016	.	+	0	ID=g14863.t1.start1;Parent=g14863.t1;
OW569404.1_Cistogaster_globosa_genome_assembly,_chromosome:_2	AUGUSTUS	CDS	115289014	115291935	1	+	0	ID=g14863.t1.CDS1;Parent=g14863.t1;
OW569404.1_Cistogaster_globosa_genome_assembly,_chromosome:_2	AUGUSTUS	exon	115289014	115291935	.	+	.	ID=g14863.t1.exon1;Parent=g14863.t1;
OW569404.1_Cistogaster_globosa_genome_assembly,_chromosome:_2	AUGUSTUS	stop_codon	115291933	115291935	.	+	0	ID=g14863.t1.stop1;Parent=g14863.t1;
OW569404.1_Cistogaster_globosa_genome_assembly,_chromosome:_2	AUGUSTUS	gene	115659580	115662257	.	+	.	ID=g14864;
OW569404.1_Cistogaster_globosa_genome_assembly,_chromosome:_2	AUGUSTUS	mRNA	115659580	115662257	1	+	.	ID=g14864.t1;Parent=g14864;
OW569404.1_Cistogaster_globosa_genome_assembly,_chromosome:_2	AUGUSTUS	start_codon	115659580	115659582	.	+	0	ID=g14864.t1.start1;Parent=g14864.t1;
OW569404.1_Cistogaster_globosa_genome_assembly,_chromosome:_2	AUGUSTUS	CDS	115659580	115659696	1	+	0	ID=g14864.t1.CDS1;Parent=g14864.t1;
OW569404.1_Cistogaster_globosa_genome_assembly,_chromosome:_2	AUGUSTUS	exon	115659580	115659696	.	+	.	ID=g14864.t1.exon1;Parent=g14864.t1;
OW569404.1_Cistogaster_globosa_genome_assembly,_chromosome:_2	AUGUSTUS	intron	115659697	115659767	1	+	.	ID=g14864.t1.intron1;Parent=g14864.t1;
OW569404.1_Cistogaster_globosa_genome_assembly,_chromosome:_2	AUGUSTUS	CDS	115659768	115661871	1	+	0	ID=g14864.t1.CDS2;Parent=g14864.t1;
OW569404.1_Cistogaster_globosa_genome_assembly,_chromosome:_2	AUGUSTUS	exon	115659768	115661871	.	+	.	ID=g14864.t1.exon2;Parent=g14864.t1;
OW569404.1_Cistogaster_globosa_genome_assembly,_chromosome:_2	AUGUSTUS	intron	115661872	115661928	1	+	.	ID=g14864.t1.intron2;Parent=g14864.t1;
OW569404.1_Cistogaster_globosa_genome_assembly,_chromosome:_2	AUGUSTUS	CDS	115661929	115662100	1	+	2	ID=g14864.t1.CDS3;Parent=g14864.t1;
OW569404.1_Cistogaster_globosa_genome_assembly,_chromosome:_2	AUGUSTUS	exon	115661929	115662100	.	+	.	ID=g14864.t1.exon3;Parent=g14864.t1;
OW569404.1_Cistogaster_globosa_genome_assembly,_chromosome:_2	AUGUSTUS	intron	115662101	115662163	1	+	.	ID=g14864.t1.intron3;Parent=g14864.t1;
OW569404.1_Cistogaster_globosa_genome_assembly,_chromosome:_2	AUGUSTUS	CDS	115662164	115662257	1	+	1	ID=g14864.t1.CDS4;Parent=g14864.t1;
OW569404.1_Cistogaster_globosa_genome_assembly,_chromosome:_2	AUGUSTUS	exon	115662164	115662257	.	+	.	ID=g14864.t1.exon4;Parent=g14864.t1;
OW569404.1_Cistogaster_globosa_genome_assembly,_chromosome:_2	AUGUSTUS	stop_codon	115662255	115662257	.	+	0	ID=g14864.t1.stop1;Parent=g14864.t1;
OW569404.1_Cistogaster_globosa_genome_assembly,_chromosome:_2	AUGUSTUS	gene	115739561	115740194	.	+	.	ID=g14865;
OW569404.1_Cistogaster_globosa_genome_assembly,_chromosome:_2	AUGUSTUS	mRNA	115739561	115740194	1	+	.	ID=g14865.t1;Parent=g14865;
OW569404.1_Cistogaster_globosa_genome_assembly,_chromosome:_2	AUGUSTUS	start_codon	115739561	115739563	.	+	0	ID=g14865.t1.start1;Parent=g14865.t1;
OW569404.1_Cistogaster_globosa_genome_assembly,_chromosome:_2	AUGUSTUS	CDS	115739561	115739852	1	+	0	ID=g14865.t1.CDS1;Parent=g14865.t1;
OW569404.1_Cistogaster_globosa_genome_assembly,_chromosome:_2	AUGUSTUS	exon	115739561	115739852	.	+	.	ID=g14865.t1.exon1;Parent=g14865.t1;
OW569404.1_Cistogaster_globosa_genome_assembly,_chromosome:_2	AUGUSTUS	intron	115739853	115739919	1	+	.	ID=g14865.t1.intron1;Parent=g14865.t1;
OW569404.1_Cistogaster_globosa_genome_assembly,_chromosome:_2	AUGUSTUS	CDS	115739920	115740194	1	+	2	ID=g14865.t1.CDS2;Parent=g14865.t1;
OW569404.1_Cistogaster_globosa_genome_assembly,_chromosome:_2	AUGUSTUS	exon	115739920	115740194	.	+	.	ID=g14865.t1.exon2;Parent=g14865.t1;
OW569404.1_Cistogaster_globosa_genome_assembly,_chromosome:_2	AUGUSTUS	stop_codon	115740192	115740194	.	+	0	ID=g14865.t1.stop1;Parent=g14865.t1;
OW569404.1_Cistogaster_globosa_genome_assembly,_chromosome:_2	AUGUSTUS	gene	115742761	115744200	.	-	.	ID=g14866;
OW569404.1_Cistogaster_globosa_genome_assembly,_chromosome:_2	AUGUSTUS	mRNA	115742761	115744200	1	-	.	ID=g14866.t1;Parent=g14866;
OW569404.1_Cistogaster_globosa_genome_assembly,_chromosome:_2	AUGUSTUS	stop_codon	115742761	115742763	.	-	0	ID=g14866.t1.stop1;Parent=g14866.t1;
OW569404.1_Cistogaster_globosa_genome_assembly,_chromosome:_2	AUGUSTUS	CDS	115742761	115743014	1	-	2	ID=g14866.t1.CDS1;Parent=g14866.t1;
OW569404.1_Cistogaster_globosa_genome_assembly,_chromosome:_2	AUGUSTUS	exon	115742761	115743014	.	-	.	ID=g14866.t1.exon1;Parent=g14866.t1;
OW569404.1_Cistogaster_globosa_genome_assembly,_chromosome:_2	AUGUSTUS	intron	115743015	115743878	1	-	.	ID=g14866.t1.intron1;Parent=g14866.t1;
OW569404.1_Cistogaster_globosa_genome_assembly,_chromosome:_2	AUGUSTUS	CDS	115743879	115744200	1	-	0	ID=g14866.t1.CDS2;Parent=g14866.t1;
OW569404.1_Cistogaster_globosa_genome_assembly,_chromosome:_2	AUGUSTUS	exon	115743879	115744200	.	-	.	ID=g14866.t1.exon2;Parent=g14866.t1;
OW569404.1_Cistogaster_globosa_genome_assembly,_chromosome:_2	AUGUSTUS	start_codon	115744198	115744200	.	-	0	ID=g14866.t1.start1;Parent=g14866.t1;
OW569404.1_Cistogaster_globosa_genome_assembly,_chromosome:_2	AUGUSTUS	gene	115749166	115750072	.	+	.	ID=g14867;
OW569404.1_Cistogaster_globosa_genome_assembly,_chromosome:_2	AUGUSTUS	mRNA	115749223	115750072	1	+	.	ID=g14867.t1;Parent=g14867;
OW569404.1_Cistogaster_globosa_genome_assembly,_chromosome:_2	AUGUSTUS	start_codon	115749223	115749225	.	+	0	ID=g14867.t1.start1;Parent=g14867.t1;
OW569404.1_Cistogaster_globosa_genome_assembly,_chromosome:_2	AUGUSTUS	CDS	115749223	115749547	1	+	0	ID=g14867.t1.CDS1;Parent=g14867.t1;
OW569404.1_Cistogaster_globosa_genome_assembly,_chromosome:_2	AUGUSTUS	exon	115749223	115749547	.	+	.	ID=g14867.t1.exon1;Parent=g14867.t1;
OW569404.1_Cistogaster_globosa_genome_assembly,_chromosome:_2	AUGUSTUS	intron	115749548	115749623	1	+	.	ID=g14867.t1.intron1;Parent=g14867.t1;
OW569404.1_Cistogaster_globosa_genome_assembly,_chromosome:_2	AUGUSTUS	CDS	115749624	115750072	1	+	2	ID=g14867.t1.CDS2;Parent=g14867.t1;
OW569404.1_Cistogaster_globosa_genome_assembly,_chromosome:_2	AUGUSTUS	exon	115749624	115750072	.	+	.	ID=g14867.t1.exon2;Parent=g14867.t1;
OW569404.1_Cistogaster_globosa_genome_assembly,_chromosome:_2	AUGUSTUS	stop_codon	115750070	115750072	.	+	0	ID=g14867.t1.stop1;Parent=g14867.t1;
OW569404.1_Cistogaster_globosa_genome_assembly,_chromosome:_2	GeneMark.hmm3	mRNA	115749166	115750072	.	+	.	ID=g14867.t2;Parent=g14867;
OW569404.1_Cistogaster_globosa_genome_assembly,_chromosome:_2	GeneMark.hmm3	start_codon	115749166	115749168	.	+	0	ID=g14867.t2.start1;Parent=g14867.t2;
OW569404.1_Cistogaster_globosa_genome_assembly,_chromosome:_2	GeneMark.hmm3	CDS	115749166	115749547	.	+	0	ID=g14867.t2.CDS1;Parent=g14867.t2;
OW569404.1_Cistogaster_globosa_genome_assembly,_chromosome:_2	GeneMark.hmm3	exon	115749166	115749547	0	+	.	ID=g14867.t2.exon1;Parent=g14867.t2;
OW569404.1_Cistogaster_globosa_genome_assembly,_chromosome:_2	GeneMark.hmm3	intron	115749548	115749623	.	+	2	ID=g14867.t2.intron1;Parent=g14867.t2;
OW569404.1_Cistogaster_globosa_genome_assembly,_chromosome:_2	GeneMark.hmm3	CDS	115749624	115750072	.	+	2	ID=g14867.t2.CDS2;Parent=g14867.t2;
OW569404.1_Cistogaster_globosa_genome_assembly,_chromosome:_2	GeneMark.hmm3	exon	115749624	115750072	0	+	.	ID=g14867.t2.exon2;Parent=g14867.t2;
OW569404.1_Cistogaster_globosa_genome_assembly,_chromosome:_2	GeneMark.hmm3	stop_codon	115750070	115750072	.	+	0	ID=g14867.t2.stop1;Parent=g14867.t2;
OW569404.1_Cistogaster_globosa_genome_assembly,_chromosome:_2	AUGUSTUS	gene	115758833	115760919	.	+	.	ID=g14868;
OW569404.1_Cistogaster_globosa_genome_assembly,_chromosome:_2	AUGUSTUS	mRNA	115758833	115760919	1	+	.	ID=g14868.t1;Parent=g14868;
OW569404.1_Cistogaster_globosa_genome_assembly,_chromosome:_2	AUGUSTUS	start_codon	115758833	115758835	.	+	0	ID=g14868.t1.start1;Parent=g14868.t1;
OW569404.1_Cistogaster_globosa_genome_assembly,_chromosome:_2	AUGUSTUS	CDS	115758833	115759937	1	+	0	ID=g14868.t1.CDS1;Parent=g14868.t1;
OW569404.1_Cistogaster_globosa_genome_assembly,_chromosome:_2	AUGUSTUS	exon	115758833	115759937	.	+	.	ID=g14868.t1.exon1;Parent=g14868.t1;
OW569404.1_Cistogaster_globosa_genome_assembly,_chromosome:_2	AUGUSTUS	intron	115759938	115760002	1	+	.	ID=g14868.t1.intron1;Parent=g14868.t1;
OW569404.1_Cistogaster_globosa_genome_assembly,_chromosome:_2	AUGUSTUS	CDS	115760003	115760919	1	+	2	ID=g14868.t1.CDS2;Parent=g14868.t1;
OW569404.1_Cistogaster_globosa_genome_assembly,_chromosome:_2	AUGUSTUS	exon	115760003	115760919	.	+	.	ID=g14868.t1.exon2;Parent=g14868.t1;
OW569404.1_Cistogaster_globosa_genome_assembly,_chromosome:_2	AUGUSTUS	stop_codon	115760917	115760919	.	+	0	ID=g14868.t1.stop1;Parent=g14868.t1;
OW569404.1_Cistogaster_globosa_genome_assembly,_chromosome:_2	AUGUSTUS	gene	115852072	115854084	.	-	.	ID=g14869;
OW569404.1_Cistogaster_globosa_genome_assembly,_chromosome:_2	AUGUSTUS	mRNA	115852072	115854084	0.98	-	.	ID=g14869.t1;Parent=g14869;
OW569404.1_Cistogaster_globosa_genome_assembly,_chromosome:_2	AUGUSTUS	stop_codon	115852072	115852074	.	-	0	ID=g14869.t1.stop1;Parent=g14869.t1;
OW569404.1_Cistogaster_globosa_genome_assembly,_chromosome:_2	AUGUSTUS	CDS	115852072	115852425	0.98	-	0	ID=g14869.t1.CDS1;Parent=g14869.t1;
OW569404.1_Cistogaster_globosa_genome_assembly,_chromosome:_2	AUGUSTUS	exon	115852072	115852425	.	-	.	ID=g14869.t1.exon1;Parent=g14869.t1;
OW569404.1_Cistogaster_globosa_genome_assembly,_chromosome:_2	AUGUSTUS	intron	115852426	115853490	0.98	-	.	ID=g14869.t1.intron1;Parent=g14869.t1;
OW569404.1_Cistogaster_globosa_genome_assembly,_chromosome:_2	AUGUSTUS	CDS	115853491	115854084	1	-	0	ID=g14869.t1.CDS2;Parent=g14869.t1;
OW569404.1_Cistogaster_globosa_genome_assembly,_chromosome:_2	AUGUSTUS	exon	115853491	115854084	.	-	.	ID=g14869.t1.exon2;Parent=g14869.t1;
OW569404.1_Cistogaster_globosa_genome_assembly,_chromosome:_2	AUGUSTUS	start_codon	115854082	115854084	.	-	0	ID=g14869.t1.start1;Parent=g14869.t1;
OW569404.1_Cistogaster_globosa_genome_assembly,_chromosome:_2	AUGUSTUS	mRNA	115852072	115852815	0.95	-	.	ID=g14869.t2;Parent=g14869;
OW569404.1_Cistogaster_globosa_genome_assembly,_chromosome:_2	AUGUSTUS	stop_codon	115852072	115852074	.	-	0	ID=g14869.t2.stop1;Parent=g14869.t2;
OW569404.1_Cistogaster_globosa_genome_assembly,_chromosome:_2	AUGUSTUS	CDS	115852072	115852815	0.95	-	0	ID=g14869.t2.CDS1;Parent=g14869.t2;
OW569404.1_Cistogaster_globosa_genome_assembly,_chromosome:_2	AUGUSTUS	exon	115852072	115852815	.	-	.	ID=g14869.t2.exon1;Parent=g14869.t2;
OW569404.1_Cistogaster_globosa_genome_assembly,_chromosome:_2	AUGUSTUS	start_codon	115852813	115852815	.	-	0	ID=g14869.t2.start1;Parent=g14869.t2;
OW569404.1_Cistogaster_globosa_genome_assembly,_chromosome:_2	AUGUSTUS	mRNA	115853028	115854084	0.81	-	.	ID=g14869.t3;Parent=g14869;
OW569404.1_Cistogaster_globosa_genome_assembly,_chromosome:_2	AUGUSTUS	stop_codon	115853028	115853030	.	-	0	ID=g14869.t3.stop1;Parent=g14869.t3;
OW569404.1_Cistogaster_globosa_genome_assembly,_chromosome:_2	AUGUSTUS	CDS	115853028	115853084	0.81	-	0	ID=g14869.t3.CDS1;Parent=g14869.t3;
OW569404.1_Cistogaster_globosa_genome_assembly,_chromosome:_2	AUGUSTUS	exon	115853028	115853084	.	-	.	ID=g14869.t3.exon1;Parent=g14869.t3;
OW569404.1_Cistogaster_globosa_genome_assembly,_chromosome:_2	AUGUSTUS	intron	115853085	115853490	0.81	-	.	ID=g14869.t3.intron1;Parent=g14869.t3;
OW569404.1_Cistogaster_globosa_genome_assembly,_chromosome:_2	AUGUSTUS	CDS	115853491	115854084	0.94	-	0	ID=g14869.t3.CDS2;Parent=g14869.t3;
OW569404.1_Cistogaster_globosa_genome_assembly,_chromosome:_2	AUGUSTUS	exon	115853491	115854084	.	-	.	ID=g14869.t3.exon2;Parent=g14869.t3;
OW569404.1_Cistogaster_globosa_genome_assembly,_chromosome:_2	AUGUSTUS	start_codon	115854082	115854084	.	-	0	ID=g14869.t3.start1;Parent=g14869.t3;
OW569404.1_Cistogaster_globosa_genome_assembly,_chromosome:_2	AUGUSTUS	gene	115854307	115856019	.	-	.	ID=g14870;
OW569404.1_Cistogaster_globosa_genome_assembly,_chromosome:_2	AUGUSTUS	mRNA	115854307	115856019	1	-	.	ID=g14870.t1;Parent=g14870;
OW569404.1_Cistogaster_globosa_genome_assembly,_chromosome:_2	AUGUSTUS	stop_codon	115854307	115854309	.	-	0	ID=g14870.t1.stop1;Parent=g14870.t1;
OW569404.1_Cistogaster_globosa_genome_assembly,_chromosome:_2	AUGUSTUS	CDS	115854307	115856019	1	-	0	ID=g14870.t1.CDS1;Parent=g14870.t1;
OW569404.1_Cistogaster_globosa_genome_assembly,_chromosome:_2	AUGUSTUS	exon	115854307	115856019	.	-	.	ID=g14870.t1.exon1;Parent=g14870.t1;
OW569404.1_Cistogaster_globosa_genome_assembly,_chromosome:_2	AUGUSTUS	start_codon	115856017	115856019	.	-	0	ID=g14870.t1.start1;Parent=g14870.t1;
OW569404.1_Cistogaster_globosa_genome_assembly,_chromosome:_2	AUGUSTUS	gene	115914999	115915742	.	+	.	ID=g14871;
OW569404.1_Cistogaster_globosa_genome_assembly,_chromosome:_2	AUGUSTUS	mRNA	115914999	115915742	0.97	+	.	ID=g14871.t1;Parent=g14871;
OW569404.1_Cistogaster_globosa_genome_assembly,_chromosome:_2	AUGUSTUS	start_codon	115914999	115915001	.	+	0	ID=g14871.t1.start1;Parent=g14871.t1;
OW569404.1_Cistogaster_globosa_genome_assembly,_chromosome:_2	AUGUSTUS	CDS	115914999	115915742	0.97	+	0	ID=g14871.t1.CDS1;Parent=g14871.t1;
OW569404.1_Cistogaster_globosa_genome_assembly,_chromosome:_2	AUGUSTUS	exon	115914999	115915742	.	+	.	ID=g14871.t1.exon1;Parent=g14871.t1;
OW569404.1_Cistogaster_globosa_genome_assembly,_chromosome:_2	AUGUSTUS	stop_codon	115915740	115915742	.	+	0	ID=g14871.t1.stop1;Parent=g14871.t1;
OW569404.1_Cistogaster_globosa_genome_assembly,_chromosome:_2	AUGUSTUS	gene	115916012	115916662	.	+	.	ID=g14872;
OW569404.1_Cistogaster_globosa_genome_assembly,_chromosome:_2	AUGUSTUS	mRNA	115916012	115916662	0.92	+	.	ID=g14872.t1;Parent=g14872;
OW569404.1_Cistogaster_globosa_genome_assembly,_chromosome:_2	AUGUSTUS	start_codon	115916012	115916014	.	+	0	ID=g14872.t1.start1;Parent=g14872.t1;
OW569404.1_Cistogaster_globosa_genome_assembly,_chromosome:_2	AUGUSTUS	CDS	115916012	115916662	0.92	+	0	ID=g14872.t1.CDS1;Parent=g14872.t1;
OW569404.1_Cistogaster_globosa_genome_assembly,_chromosome:_2	AUGUSTUS	exon	115916012	115916662	.	+	.	ID=g14872.t1.exon1;Parent=g14872.t1;
OW569404.1_Cistogaster_globosa_genome_assembly,_chromosome:_2	AUGUSTUS	stop_codon	115916660	115916662	.	+	0	ID=g14872.t1.stop1;Parent=g14872.t1;
OW569404.1_Cistogaster_globosa_genome_assembly,_chromosome:_2	AUGUSTUS	gene	115992149	115993548	.	-	.	ID=g14873;
OW569404.1_Cistogaster_globosa_genome_assembly,_chromosome:_2	AUGUSTUS	mRNA	115992643	115993548	0.76	-	.	ID=g14873.t1;Parent=g14873;
OW569404.1_Cistogaster_globosa_genome_assembly,_chromosome:_2	AUGUSTUS	stop_codon	115992643	115992645	.	-	0	ID=g14873.t1.stop1;Parent=g14873.t1;
OW569404.1_Cistogaster_globosa_genome_assembly,_chromosome:_2	AUGUSTUS	CDS	115992643	115993548	0.76	-	0	ID=g14873.t1.CDS1;Parent=g14873.t1;
OW569404.1_Cistogaster_globosa_genome_assembly,_chromosome:_2	AUGUSTUS	exon	115992643	115993548	.	-	.	ID=g14873.t1.exon1;Parent=g14873.t1;
OW569404.1_Cistogaster_globosa_genome_assembly,_chromosome:_2	AUGUSTUS	start_codon	115993546	115993548	.	-	0	ID=g14873.t1.start1;Parent=g14873.t1;
OW569404.1_Cistogaster_globosa_genome_assembly,_chromosome:_2	AUGUSTUS	mRNA	115992149	115993548	0.53	-	.	ID=g14873.t2;Parent=g14873;
OW569404.1_Cistogaster_globosa_genome_assembly,_chromosome:_2	AUGUSTUS	stop_codon	115992149	115992151	.	-	0	ID=g14873.t2.stop1;Parent=g14873.t2;
OW569404.1_Cistogaster_globosa_genome_assembly,_chromosome:_2	AUGUSTUS	CDS	115992149	115992703	0.84	-	0	ID=g14873.t2.CDS1;Parent=g14873.t2;
OW569404.1_Cistogaster_globosa_genome_assembly,_chromosome:_2	AUGUSTUS	exon	115992149	115992703	.	-	.	ID=g14873.t2.exon1;Parent=g14873.t2;
OW569404.1_Cistogaster_globosa_genome_assembly,_chromosome:_2	AUGUSTUS	intron	115992704	115992771	0.53	-	.	ID=g14873.t2.intron1;Parent=g14873.t2;
OW569404.1_Cistogaster_globosa_genome_assembly,_chromosome:_2	AUGUSTUS	CDS	115992772	115993548	0.53	-	0	ID=g14873.t2.CDS2;Parent=g14873.t2;
OW569404.1_Cistogaster_globosa_genome_assembly,_chromosome:_2	AUGUSTUS	exon	115992772	115993548	.	-	.	ID=g14873.t2.exon2;Parent=g14873.t2;
OW569404.1_Cistogaster_globosa_genome_assembly,_chromosome:_2	AUGUSTUS	start_codon	115993546	115993548	.	-	0	ID=g14873.t2.start1;Parent=g14873.t2;
OW569404.1_Cistogaster_globosa_genome_assembly,_chromosome:_2	AUGUSTUS	gene	115994147	115995217	.	-	.	ID=g14874;
OW569404.1_Cistogaster_globosa_genome_assembly,_chromosome:_2	AUGUSTUS	mRNA	115994147	115995217	1	-	.	ID=g14874.t1;Parent=g14874;
OW569404.1_Cistogaster_globosa_genome_assembly,_chromosome:_2	AUGUSTUS	stop_codon	115994147	115994149	.	-	0	ID=g14874.t1.stop1;Parent=g14874.t1;
OW569404.1_Cistogaster_globosa_genome_assembly,_chromosome:_2	AUGUSTUS	CDS	115994147	115995217	1	-	0	ID=g14874.t1.CDS1;Parent=g14874.t1;
OW569404.1_Cistogaster_globosa_genome_assembly,_chromosome:_2	AUGUSTUS	exon	115994147	115995217	.	-	.	ID=g14874.t1.exon1;Parent=g14874.t1;
OW569404.1_Cistogaster_globosa_genome_assembly,_chromosome:_2	AUGUSTUS	start_codon	115995215	115995217	.	-	0	ID=g14874.t1.start1;Parent=g14874.t1;
OW569404.1_Cistogaster_globosa_genome_assembly,_chromosome:_2	AUGUSTUS	gene	116004173	116006960	.	-	.	ID=g14875;
OW569404.1_Cistogaster_globosa_genome_assembly,_chromosome:_2	AUGUSTUS	mRNA	116004173	116006960	0.54	-	.	ID=g14875.t1;Parent=g14875;
OW569404.1_Cistogaster_globosa_genome_assembly,_chromosome:_2	AUGUSTUS	stop_codon	116004173	116004175	.	-	0	ID=g14875.t1.stop1;Parent=g14875.t1;
OW569404.1_Cistogaster_globosa_genome_assembly,_chromosome:_2	AUGUSTUS	CDS	116004173	116006852	0.54	-	1	ID=g14875.t1.CDS1;Parent=g14875.t1;
OW569404.1_Cistogaster_globosa_genome_assembly,_chromosome:_2	AUGUSTUS	exon	116004173	116006852	.	-	.	ID=g14875.t1.exon1;Parent=g14875.t1;
OW569404.1_Cistogaster_globosa_genome_assembly,_chromosome:_2	AUGUSTUS	intron	116006853	116006946	0.54	-	.	ID=g14875.t1.intron1;Parent=g14875.t1;
OW569404.1_Cistogaster_globosa_genome_assembly,_chromosome:_2	AUGUSTUS	CDS	116006947	116006960	0.57	-	0	ID=g14875.t1.CDS2;Parent=g14875.t1;
OW569404.1_Cistogaster_globosa_genome_assembly,_chromosome:_2	AUGUSTUS	exon	116006947	116006960	.	-	.	ID=g14875.t1.exon2;Parent=g14875.t1;
OW569404.1_Cistogaster_globosa_genome_assembly,_chromosome:_2	AUGUSTUS	start_codon	116006958	116006960	.	-	0	ID=g14875.t1.start1;Parent=g14875.t1;
OW569404.1_Cistogaster_globosa_genome_assembly,_chromosome:_2	AUGUSTUS	gene	116007072	116008415	.	-	.	ID=g14876;
OW569404.1_Cistogaster_globosa_genome_assembly,_chromosome:_2	AUGUSTUS	mRNA	116007072	116008415	1	-	.	ID=g14876.t1;Parent=g14876;
OW569404.1_Cistogaster_globosa_genome_assembly,_chromosome:_2	AUGUSTUS	stop_codon	116007072	116007074	.	-	0	ID=g14876.t1.stop1;Parent=g14876.t1;
OW569404.1_Cistogaster_globosa_genome_assembly,_chromosome:_2	AUGUSTUS	CDS	116007072	116008415	1	-	0	ID=g14876.t1.CDS1;Parent=g14876.t1;
OW569404.1_Cistogaster_globosa_genome_assembly,_chromosome:_2	AUGUSTUS	exon	116007072	116008415	.	-	.	ID=g14876.t1.exon1;Parent=g14876.t1;
OW569404.1_Cistogaster_globosa_genome_assembly,_chromosome:_2	AUGUSTUS	start_codon	116008413	116008415	.	-	0	ID=g14876.t1.start1;Parent=g14876.t1;
OW569404.1_Cistogaster_globosa_genome_assembly,_chromosome:_2	AUGUSTUS	gene	116086706	116118908	.	+	.	ID=g14877;
OW569404.1_Cistogaster_globosa_genome_assembly,_chromosome:_2	AUGUSTUS	mRNA	116086706	116118908	1	+	.	ID=g14877.t1;Parent=g14877;
OW569404.1_Cistogaster_globosa_genome_assembly,_chromosome:_2	AUGUSTUS	start_codon	116086706	116086708	.	+	0	ID=g14877.t1.start1;Parent=g14877.t1;
OW569404.1_Cistogaster_globosa_genome_assembly,_chromosome:_2	AUGUSTUS	CDS	116086706	116087197	1	+	0	ID=g14877.t1.CDS1;Parent=g14877.t1;
OW569404.1_Cistogaster_globosa_genome_assembly,_chromosome:_2	AUGUSTUS	exon	116086706	116087197	.	+	.	ID=g14877.t1.exon1;Parent=g14877.t1;
OW569404.1_Cistogaster_globosa_genome_assembly,_chromosome:_2	AUGUSTUS	intron	116087198	116094909	1	+	.	ID=g14877.t1.intron1;Parent=g14877.t1;
OW569404.1_Cistogaster_globosa_genome_assembly,_chromosome:_2	AUGUSTUS	CDS	116094910	116095047	1	+	0	ID=g14877.t1.CDS2;Parent=g14877.t1;
OW569404.1_Cistogaster_globosa_genome_assembly,_chromosome:_2	AUGUSTUS	exon	116094910	116095047	.	+	.	ID=g14877.t1.exon2;Parent=g14877.t1;
OW569404.1_Cistogaster_globosa_genome_assembly,_chromosome:_2	AUGUSTUS	intron	116095048	116097255	1	+	.	ID=g14877.t1.intron2;Parent=g14877.t1;
OW569404.1_Cistogaster_globosa_genome_assembly,_chromosome:_2	AUGUSTUS	CDS	116097256	116097369	1	+	0	ID=g14877.t1.CDS3;Parent=g14877.t1;
OW569404.1_Cistogaster_globosa_genome_assembly,_chromosome:_2	AUGUSTUS	exon	116097256	116097369	.	+	.	ID=g14877.t1.exon3;Parent=g14877.t1;
OW569404.1_Cistogaster_globosa_genome_assembly,_chromosome:_2	AUGUSTUS	intron	116097370	116102496	1	+	.	ID=g14877.t1.intron3;Parent=g14877.t1;
OW569404.1_Cistogaster_globosa_genome_assembly,_chromosome:_2	AUGUSTUS	CDS	116102497	116102693	1	+	0	ID=g14877.t1.CDS4;Parent=g14877.t1;
OW569404.1_Cistogaster_globosa_genome_assembly,_chromosome:_2	AUGUSTUS	exon	116102497	116102693	.	+	.	ID=g14877.t1.exon4;Parent=g14877.t1;
OW569404.1_Cistogaster_globosa_genome_assembly,_chromosome:_2	AUGUSTUS	intron	116102694	116102934	1	+	.	ID=g14877.t1.intron4;Parent=g14877.t1;
OW569404.1_Cistogaster_globosa_genome_assembly,_chromosome:_2	AUGUSTUS	CDS	116102935	116103100	1	+	1	ID=g14877.t1.CDS5;Parent=g14877.t1;
OW569404.1_Cistogaster_globosa_genome_assembly,_chromosome:_2	AUGUSTUS	exon	116102935	116103100	.	+	.	ID=g14877.t1.exon5;Parent=g14877.t1;
OW569404.1_Cistogaster_globosa_genome_assembly,_chromosome:_2	AUGUSTUS	intron	116103101	116103219	1	+	.	ID=g14877.t1.intron5;Parent=g14877.t1;
OW569404.1_Cistogaster_globosa_genome_assembly,_chromosome:_2	AUGUSTUS	CDS	116103220	116103357	1	+	0	ID=g14877.t1.CDS6;Parent=g14877.t1;
OW569404.1_Cistogaster_globosa_genome_assembly,_chromosome:_2	AUGUSTUS	exon	116103220	116103357	.	+	.	ID=g14877.t1.exon6;Parent=g14877.t1;
OW569404.1_Cistogaster_globosa_genome_assembly,_chromosome:_2	AUGUSTUS	intron	116103358	116106795	1	+	.	ID=g14877.t1.intron6;Parent=g14877.t1;
OW569404.1_Cistogaster_globosa_genome_assembly,_chromosome:_2	AUGUSTUS	CDS	116106796	116106927	1	+	0	ID=g14877.t1.CDS7;Parent=g14877.t1;
OW569404.1_Cistogaster_globosa_genome_assembly,_chromosome:_2	AUGUSTUS	exon	116106796	116106927	.	+	.	ID=g14877.t1.exon7;Parent=g14877.t1;
OW569404.1_Cistogaster_globosa_genome_assembly,_chromosome:_2	AUGUSTUS	intron	116106928	116111846	1	+	.	ID=g14877.t1.intron7;Parent=g14877.t1;
OW569404.1_Cistogaster_globosa_genome_assembly,_chromosome:_2	AUGUSTUS	CDS	116111847	116111990	1	+	0	ID=g14877.t1.CDS8;Parent=g14877.t1;
OW569404.1_Cistogaster_globosa_genome_assembly,_chromosome:_2	AUGUSTUS	exon	116111847	116111990	.	+	.	ID=g14877.t1.exon8;Parent=g14877.t1;
OW569404.1_Cistogaster_globosa_genome_assembly,_chromosome:_2	AUGUSTUS	intron	116111991	116118191	1	+	.	ID=g14877.t1.intron8;Parent=g14877.t1;
OW569404.1_Cistogaster_globosa_genome_assembly,_chromosome:_2	AUGUSTUS	CDS	116118192	116118908	1	+	0	ID=g14877.t1.CDS9;Parent=g14877.t1;
OW569404.1_Cistogaster_globosa_genome_assembly,_chromosome:_2	AUGUSTUS	exon	116118192	116118908	.	+	.	ID=g14877.t1.exon9;Parent=g14877.t1;
OW569404.1_Cistogaster_globosa_genome_assembly,_chromosome:_2	AUGUSTUS	stop_codon	116118906	116118908	.	+	0	ID=g14877.t1.stop1;Parent=g14877.t1;
OW569404.1_Cistogaster_globosa_genome_assembly,_chromosome:_2	AUGUSTUS	gene	116129555	116130151	.	-	.	ID=g14878;
OW569404.1_Cistogaster_globosa_genome_assembly,_chromosome:_2	AUGUSTUS	mRNA	116129555	116130151	0.99	-	.	ID=g14878.t1;Parent=g14878;
OW569404.1_Cistogaster_globosa_genome_assembly,_chromosome:_2	AUGUSTUS	stop_codon	116129555	116129557	.	-	0	ID=g14878.t1.stop1;Parent=g14878.t1;
OW569404.1_Cistogaster_globosa_genome_assembly,_chromosome:_2	AUGUSTUS	CDS	116129555	116130028	1	-	0	ID=g14878.t1.CDS1;Parent=g14878.t1;
OW569404.1_Cistogaster_globosa_genome_assembly,_chromosome:_2	AUGUSTUS	exon	116129555	116130028	.	-	.	ID=g14878.t1.exon1;Parent=g14878.t1;
OW569404.1_Cistogaster_globosa_genome_assembly,_chromosome:_2	AUGUSTUS	intron	116130029	116130136	0.99	-	.	ID=g14878.t1.intron1;Parent=g14878.t1;
OW569404.1_Cistogaster_globosa_genome_assembly,_chromosome:_2	AUGUSTUS	CDS	116130137	116130151	0.99	-	0	ID=g14878.t1.CDS2;Parent=g14878.t1;
OW569404.1_Cistogaster_globosa_genome_assembly,_chromosome:_2	AUGUSTUS	exon	116130137	116130151	.	-	.	ID=g14878.t1.exon2;Parent=g14878.t1;
OW569404.1_Cistogaster_globosa_genome_assembly,_chromosome:_2	AUGUSTUS	start_codon	116130149	116130151	.	-	0	ID=g14878.t1.start1;Parent=g14878.t1;
OW569404.1_Cistogaster_globosa_genome_assembly,_chromosome:_2	AUGUSTUS	gene	116137756	116144371	.	+	.	ID=g14879;
OW569404.1_Cistogaster_globosa_genome_assembly,_chromosome:_2	AUGUSTUS	mRNA	116137756	116144371	0.67	+	.	ID=g14879.t1;Parent=g14879;
OW569404.1_Cistogaster_globosa_genome_assembly,_chromosome:_2	AUGUSTUS	start_codon	116137756	116137758	.	+	0	ID=g14879.t1.start1;Parent=g14879.t1;
OW569404.1_Cistogaster_globosa_genome_assembly,_chromosome:_2	AUGUSTUS	CDS	116137756	116137766	0.67	+	0	ID=g14879.t1.CDS1;Parent=g14879.t1;
OW569404.1_Cistogaster_globosa_genome_assembly,_chromosome:_2	AUGUSTUS	exon	116137756	116137766	.	+	.	ID=g14879.t1.exon1;Parent=g14879.t1;
OW569404.1_Cistogaster_globosa_genome_assembly,_chromosome:_2	AUGUSTUS	intron	116137767	116144097	0.67	+	.	ID=g14879.t1.intron1;Parent=g14879.t1;
OW569404.1_Cistogaster_globosa_genome_assembly,_chromosome:_2	AUGUSTUS	CDS	116144098	116144371	1	+	1	ID=g14879.t1.CDS2;Parent=g14879.t1;
OW569404.1_Cistogaster_globosa_genome_assembly,_chromosome:_2	AUGUSTUS	exon	116144098	116144371	.	+	.	ID=g14879.t1.exon2;Parent=g14879.t1;
OW569404.1_Cistogaster_globosa_genome_assembly,_chromosome:_2	AUGUSTUS	stop_codon	116144369	116144371	.	+	0	ID=g14879.t1.stop1;Parent=g14879.t1;
OW569404.1_Cistogaster_globosa_genome_assembly,_chromosome:_2	AUGUSTUS	gene	116403853	116404680	.	+	.	ID=g14880;
OW569404.1_Cistogaster_globosa_genome_assembly,_chromosome:_2	AUGUSTUS	mRNA	116403853	116404680	1	+	.	ID=g14880.t1;Parent=g14880;
OW569404.1_Cistogaster_globosa_genome_assembly,_chromosome:_2	AUGUSTUS	start_codon	116403853	116403855	.	+	0	ID=g14880.t1.start1;Parent=g14880.t1;
OW569404.1_Cistogaster_globosa_genome_assembly,_chromosome:_2	AUGUSTUS	CDS	116403853	116404680	1	+	0	ID=g14880.t1.CDS1;Parent=g14880.t1;
OW569404.1_Cistogaster_globosa_genome_assembly,_chromosome:_2	AUGUSTUS	exon	116403853	116404680	.	+	.	ID=g14880.t1.exon1;Parent=g14880.t1;
OW569404.1_Cistogaster_globosa_genome_assembly,_chromosome:_2	AUGUSTUS	stop_codon	116404678	116404680	.	+	0	ID=g14880.t1.stop1;Parent=g14880.t1;
OW569404.1_Cistogaster_globosa_genome_assembly,_chromosome:_2	AUGUSTUS	gene	116404950	116405600	.	+	.	ID=g14881;
OW569404.1_Cistogaster_globosa_genome_assembly,_chromosome:_2	AUGUSTUS	mRNA	116404950	116405600	0.95	+	.	ID=g14881.t1;Parent=g14881;
OW569404.1_Cistogaster_globosa_genome_assembly,_chromosome:_2	AUGUSTUS	start_codon	116404950	116404952	.	+	0	ID=g14881.t1.start1;Parent=g14881.t1;
OW569404.1_Cistogaster_globosa_genome_assembly,_chromosome:_2	AUGUSTUS	CDS	116404950	116405600	0.95	+	0	ID=g14881.t1.CDS1;Parent=g14881.t1;
OW569404.1_Cistogaster_globosa_genome_assembly,_chromosome:_2	AUGUSTUS	exon	116404950	116405600	.	+	.	ID=g14881.t1.exon1;Parent=g14881.t1;
OW569404.1_Cistogaster_globosa_genome_assembly,_chromosome:_2	AUGUSTUS	stop_codon	116405598	116405600	.	+	0	ID=g14881.t1.stop1;Parent=g14881.t1;
OW569404.1_Cistogaster_globosa_genome_assembly,_chromosome:_2	AUGUSTUS	gene	116551418	116588802	.	+	.	ID=g14882;
OW569404.1_Cistogaster_globosa_genome_assembly,_chromosome:_2	AUGUSTUS	mRNA	116551418	116588802	1	+	.	ID=g14882.t1;Parent=g14882;
OW569404.1_Cistogaster_globosa_genome_assembly,_chromosome:_2	AUGUSTUS	start_codon	116551418	116551420	.	+	0	ID=g14882.t1.start1;Parent=g14882.t1;
OW569404.1_Cistogaster_globosa_genome_assembly,_chromosome:_2	AUGUSTUS	CDS	116551418	116551918	1	+	0	ID=g14882.t1.CDS1;Parent=g14882.t1;
OW569404.1_Cistogaster_globosa_genome_assembly,_chromosome:_2	AUGUSTUS	exon	116551418	116551918	.	+	.	ID=g14882.t1.exon1;Parent=g14882.t1;
OW569404.1_Cistogaster_globosa_genome_assembly,_chromosome:_2	AUGUSTUS	intron	116551919	116563719	1	+	.	ID=g14882.t1.intron1;Parent=g14882.t1;
OW569404.1_Cistogaster_globosa_genome_assembly,_chromosome:_2	AUGUSTUS	CDS	116563720	116563857	1	+	0	ID=g14882.t1.CDS2;Parent=g14882.t1;
OW569404.1_Cistogaster_globosa_genome_assembly,_chromosome:_2	AUGUSTUS	exon	116563720	116563857	.	+	.	ID=g14882.t1.exon2;Parent=g14882.t1;
OW569404.1_Cistogaster_globosa_genome_assembly,_chromosome:_2	AUGUSTUS	intron	116563858	116566686	1	+	.	ID=g14882.t1.intron2;Parent=g14882.t1;
OW569404.1_Cistogaster_globosa_genome_assembly,_chromosome:_2	AUGUSTUS	CDS	116566687	116566800	1	+	0	ID=g14882.t1.CDS3;Parent=g14882.t1;
OW569404.1_Cistogaster_globosa_genome_assembly,_chromosome:_2	AUGUSTUS	exon	116566687	116566800	.	+	.	ID=g14882.t1.exon3;Parent=g14882.t1;
OW569404.1_Cistogaster_globosa_genome_assembly,_chromosome:_2	AUGUSTUS	intron	116566801	116572653	1	+	.	ID=g14882.t1.intron3;Parent=g14882.t1;
OW569404.1_Cistogaster_globosa_genome_assembly,_chromosome:_2	AUGUSTUS	CDS	116572654	116572850	1	+	0	ID=g14882.t1.CDS4;Parent=g14882.t1;
OW569404.1_Cistogaster_globosa_genome_assembly,_chromosome:_2	AUGUSTUS	exon	116572654	116572850	.	+	.	ID=g14882.t1.exon4;Parent=g14882.t1;
OW569404.1_Cistogaster_globosa_genome_assembly,_chromosome:_2	AUGUSTUS	intron	116572851	116573084	1	+	.	ID=g14882.t1.intron4;Parent=g14882.t1;
OW569404.1_Cistogaster_globosa_genome_assembly,_chromosome:_2	AUGUSTUS	CDS	116573085	116573250	1	+	1	ID=g14882.t1.CDS5;Parent=g14882.t1;
OW569404.1_Cistogaster_globosa_genome_assembly,_chromosome:_2	AUGUSTUS	exon	116573085	116573250	.	+	.	ID=g14882.t1.exon5;Parent=g14882.t1;
OW569404.1_Cistogaster_globosa_genome_assembly,_chromosome:_2	AUGUSTUS	intron	116573251	116573369	1	+	.	ID=g14882.t1.intron5;Parent=g14882.t1;
OW569404.1_Cistogaster_globosa_genome_assembly,_chromosome:_2	AUGUSTUS	CDS	116573370	116573507	1	+	0	ID=g14882.t1.CDS6;Parent=g14882.t1;
OW569404.1_Cistogaster_globosa_genome_assembly,_chromosome:_2	AUGUSTUS	exon	116573370	116573507	.	+	.	ID=g14882.t1.exon6;Parent=g14882.t1;
OW569404.1_Cistogaster_globosa_genome_assembly,_chromosome:_2	AUGUSTUS	intron	116573508	116576948	1	+	.	ID=g14882.t1.intron6;Parent=g14882.t1;
OW569404.1_Cistogaster_globosa_genome_assembly,_chromosome:_2	AUGUSTUS	CDS	116576949	116577080	1	+	0	ID=g14882.t1.CDS7;Parent=g14882.t1;
OW569404.1_Cistogaster_globosa_genome_assembly,_chromosome:_2	AUGUSTUS	exon	116576949	116577080	.	+	.	ID=g14882.t1.exon7;Parent=g14882.t1;
OW569404.1_Cistogaster_globosa_genome_assembly,_chromosome:_2	AUGUSTUS	intron	116577081	116581800	1	+	.	ID=g14882.t1.intron7;Parent=g14882.t1;
OW569404.1_Cistogaster_globosa_genome_assembly,_chromosome:_2	AUGUSTUS	CDS	116581801	116581944	1	+	0	ID=g14882.t1.CDS8;Parent=g14882.t1;
OW569404.1_Cistogaster_globosa_genome_assembly,_chromosome:_2	AUGUSTUS	exon	116581801	116581944	.	+	.	ID=g14882.t1.exon8;Parent=g14882.t1;
OW569404.1_Cistogaster_globosa_genome_assembly,_chromosome:_2	AUGUSTUS	intron	116581945	116588082	1	+	.	ID=g14882.t1.intron8;Parent=g14882.t1;
OW569404.1_Cistogaster_globosa_genome_assembly,_chromosome:_2	AUGUSTUS	CDS	116588083	116588802	1	+	0	ID=g14882.t1.CDS9;Parent=g14882.t1;
OW569404.1_Cistogaster_globosa_genome_assembly,_chromosome:_2	AUGUSTUS	exon	116588083	116588802	.	+	.	ID=g14882.t1.exon9;Parent=g14882.t1;
OW569404.1_Cistogaster_globosa_genome_assembly,_chromosome:_2	AUGUSTUS	stop_codon	116588800	116588802	.	+	0	ID=g14882.t1.stop1;Parent=g14882.t1;
OW569404.1_Cistogaster_globosa_genome_assembly,_chromosome:_2	AUGUSTUS	gene	116599433	116600029	.	-	.	ID=g14883;
OW569404.1_Cistogaster_globosa_genome_assembly,_chromosome:_2	AUGUSTUS	mRNA	116599433	116600029	0.99	-	.	ID=g14883.t1;Parent=g14883;
OW569404.1_Cistogaster_globosa_genome_assembly,_chromosome:_2	AUGUSTUS	stop_codon	116599433	116599435	.	-	0	ID=g14883.t1.stop1;Parent=g14883.t1;
OW569404.1_Cistogaster_globosa_genome_assembly,_chromosome:_2	AUGUSTUS	CDS	116599433	116599906	1	-	0	ID=g14883.t1.CDS1;Parent=g14883.t1;
OW569404.1_Cistogaster_globosa_genome_assembly,_chromosome:_2	AUGUSTUS	exon	116599433	116599906	.	-	.	ID=g14883.t1.exon1;Parent=g14883.t1;
OW569404.1_Cistogaster_globosa_genome_assembly,_chromosome:_2	AUGUSTUS	intron	116599907	116600014	0.99	-	.	ID=g14883.t1.intron1;Parent=g14883.t1;
OW569404.1_Cistogaster_globosa_genome_assembly,_chromosome:_2	AUGUSTUS	CDS	116600015	116600029	0.99	-	0	ID=g14883.t1.CDS2;Parent=g14883.t1;
OW569404.1_Cistogaster_globosa_genome_assembly,_chromosome:_2	AUGUSTUS	exon	116600015	116600029	.	-	.	ID=g14883.t1.exon2;Parent=g14883.t1;
OW569404.1_Cistogaster_globosa_genome_assembly,_chromosome:_2	AUGUSTUS	start_codon	116600027	116600029	.	-	0	ID=g14883.t1.start1;Parent=g14883.t1;
OW569404.1_Cistogaster_globosa_genome_assembly,_chromosome:_2	AUGUSTUS	gene	116599676	116599882	.	+	.	ID=g14884;
OW569404.1_Cistogaster_globosa_genome_assembly,_chromosome:_2	AUGUSTUS	mRNA	116599676	116599882	1	+	.	ID=g14884.t1;Parent=g14884;
OW569404.1_Cistogaster_globosa_genome_assembly,_chromosome:_2	AUGUSTUS	start_codon	116599676	116599678	.	+	0	ID=g14884.t1.start1;Parent=g14884.t1;
OW569404.1_Cistogaster_globosa_genome_assembly,_chromosome:_2	AUGUSTUS	CDS	116599676	116599882	1	+	0	ID=g14884.t1.CDS1;Parent=g14884.t1;
OW569404.1_Cistogaster_globosa_genome_assembly,_chromosome:_2	AUGUSTUS	exon	116599676	116599882	.	+	.	ID=g14884.t1.exon1;Parent=g14884.t1;
OW569404.1_Cistogaster_globosa_genome_assembly,_chromosome:_2	AUGUSTUS	stop_codon	116599880	116599882	.	+	0	ID=g14884.t1.stop1;Parent=g14884.t1;
OW569404.1_Cistogaster_globosa_genome_assembly,_chromosome:_2	AUGUSTUS	gene	116613215	116613810	.	+	.	ID=g14885;
OW569404.1_Cistogaster_globosa_genome_assembly,_chromosome:_2	AUGUSTUS	mRNA	116613215	116613810	1	+	.	ID=g14885.t1;Parent=g14885;
OW569404.1_Cistogaster_globosa_genome_assembly,_chromosome:_2	AUGUSTUS	start_codon	116613215	116613217	.	+	0	ID=g14885.t1.start1;Parent=g14885.t1;
OW569404.1_Cistogaster_globosa_genome_assembly,_chromosome:_2	AUGUSTUS	CDS	116613215	116613237	1	+	0	ID=g14885.t1.CDS1;Parent=g14885.t1;
OW569404.1_Cistogaster_globosa_genome_assembly,_chromosome:_2	AUGUSTUS	exon	116613215	116613237	.	+	.	ID=g14885.t1.exon1;Parent=g14885.t1;
OW569404.1_Cistogaster_globosa_genome_assembly,_chromosome:_2	AUGUSTUS	intron	116613238	116613536	1	+	.	ID=g14885.t1.intron1;Parent=g14885.t1;
OW569404.1_Cistogaster_globosa_genome_assembly,_chromosome:_2	AUGUSTUS	CDS	116613537	116613810	1	+	1	ID=g14885.t1.CDS2;Parent=g14885.t1;
OW569404.1_Cistogaster_globosa_genome_assembly,_chromosome:_2	AUGUSTUS	exon	116613537	116613810	.	+	.	ID=g14885.t1.exon2;Parent=g14885.t1;
OW569404.1_Cistogaster_globosa_genome_assembly,_chromosome:_2	AUGUSTUS	stop_codon	116613808	116613810	.	+	0	ID=g14885.t1.stop1;Parent=g14885.t1;
OW569404.1_Cistogaster_globosa_genome_assembly,_chromosome:_2	AUGUSTUS	gene	116720003	116752606	.	-	.	ID=g14886;
OW569404.1_Cistogaster_globosa_genome_assembly,_chromosome:_2	AUGUSTUS	mRNA	116720003	116752606	0.74	-	.	ID=g14886.t1;Parent=g14886;
OW569404.1_Cistogaster_globosa_genome_assembly,_chromosome:_2	AUGUSTUS	stop_codon	116720003	116720005	.	-	0	ID=g14886.t1.stop1;Parent=g14886.t1;
OW569404.1_Cistogaster_globosa_genome_assembly,_chromosome:_2	AUGUSTUS	CDS	116720003	116720193	1	-	2	ID=g14886.t1.CDS1;Parent=g14886.t1;
OW569404.1_Cistogaster_globosa_genome_assembly,_chromosome:_2	AUGUSTUS	exon	116720003	116720193	.	-	.	ID=g14886.t1.exon1;Parent=g14886.t1;
OW569404.1_Cistogaster_globosa_genome_assembly,_chromosome:_2	AUGUSTUS	intron	116720194	116725841	1	-	.	ID=g14886.t1.intron1;Parent=g14886.t1;
OW569404.1_Cistogaster_globosa_genome_assembly,_chromosome:_2	AUGUSTUS	CDS	116725842	116726191	1	-	1	ID=g14886.t1.CDS2;Parent=g14886.t1;
OW569404.1_Cistogaster_globosa_genome_assembly,_chromosome:_2	AUGUSTUS	exon	116725842	116726191	.	-	.	ID=g14886.t1.exon2;Parent=g14886.t1;
OW569404.1_Cistogaster_globosa_genome_assembly,_chromosome:_2	AUGUSTUS	intron	116726192	116726276	1	-	.	ID=g14886.t1.intron2;Parent=g14886.t1;
OW569404.1_Cistogaster_globosa_genome_assembly,_chromosome:_2	AUGUSTUS	CDS	116726277	116726463	1	-	2	ID=g14886.t1.CDS3;Parent=g14886.t1;
OW569404.1_Cistogaster_globosa_genome_assembly,_chromosome:_2	AUGUSTUS	exon	116726277	116726463	.	-	.	ID=g14886.t1.exon3;Parent=g14886.t1;
OW569404.1_Cistogaster_globosa_genome_assembly,_chromosome:_2	AUGUSTUS	intron	116726464	116726571	1	-	.	ID=g14886.t1.intron3;Parent=g14886.t1;
OW569404.1_Cistogaster_globosa_genome_assembly,_chromosome:_2	AUGUSTUS	CDS	116726572	116726739	1	-	2	ID=g14886.t1.CDS4;Parent=g14886.t1;
OW569404.1_Cistogaster_globosa_genome_assembly,_chromosome:_2	AUGUSTUS	exon	116726572	116726739	.	-	.	ID=g14886.t1.exon4;Parent=g14886.t1;
OW569404.1_Cistogaster_globosa_genome_assembly,_chromosome:_2	AUGUSTUS	intron	116726740	116731090	1	-	.	ID=g14886.t1.intron4;Parent=g14886.t1;
OW569404.1_Cistogaster_globosa_genome_assembly,_chromosome:_2	AUGUSTUS	CDS	116731091	116731260	1	-	1	ID=g14886.t1.CDS5;Parent=g14886.t1;
OW569404.1_Cistogaster_globosa_genome_assembly,_chromosome:_2	AUGUSTUS	exon	116731091	116731260	.	-	.	ID=g14886.t1.exon5;Parent=g14886.t1;
OW569404.1_Cistogaster_globosa_genome_assembly,_chromosome:_2	AUGUSTUS	intron	116731261	116752304	0.74	-	.	ID=g14886.t1.intron5;Parent=g14886.t1;
OW569404.1_Cistogaster_globosa_genome_assembly,_chromosome:_2	AUGUSTUS	CDS	116752305	116752606	0.76	-	0	ID=g14886.t1.CDS6;Parent=g14886.t1;
OW569404.1_Cistogaster_globosa_genome_assembly,_chromosome:_2	AUGUSTUS	exon	116752305	116752606	.	-	.	ID=g14886.t1.exon6;Parent=g14886.t1;
OW569404.1_Cistogaster_globosa_genome_assembly,_chromosome:_2	AUGUSTUS	start_codon	116752604	116752606	.	-	0	ID=g14886.t1.start1;Parent=g14886.t1;
OW569404.1_Cistogaster_globosa_genome_assembly,_chromosome:_2	AUGUSTUS	gene	116755225	116756311	.	-	.	ID=g14887;
OW569404.1_Cistogaster_globosa_genome_assembly,_chromosome:_2	AUGUSTUS	mRNA	116755225	116756311	1	-	.	ID=g14887.t1;Parent=g14887;
OW569404.1_Cistogaster_globosa_genome_assembly,_chromosome:_2	AUGUSTUS	stop_codon	116755225	116755227	.	-	0	ID=g14887.t1.stop1;Parent=g14887.t1;
OW569404.1_Cistogaster_globosa_genome_assembly,_chromosome:_2	AUGUSTUS	CDS	116755225	116755443	1	-	0	ID=g14887.t1.CDS1;Parent=g14887.t1;
OW569404.1_Cistogaster_globosa_genome_assembly,_chromosome:_2	AUGUSTUS	exon	116755225	116755443	.	-	.	ID=g14887.t1.exon1;Parent=g14887.t1;
OW569404.1_Cistogaster_globosa_genome_assembly,_chromosome:_2	AUGUSTUS	intron	116755444	116755507	1	-	.	ID=g14887.t1.intron1;Parent=g14887.t1;
OW569404.1_Cistogaster_globosa_genome_assembly,_chromosome:_2	AUGUSTUS	CDS	116755508	116755896	1	-	2	ID=g14887.t1.CDS2;Parent=g14887.t1;
OW569404.1_Cistogaster_globosa_genome_assembly,_chromosome:_2	AUGUSTUS	exon	116755508	116755896	.	-	.	ID=g14887.t1.exon2;Parent=g14887.t1;
OW569404.1_Cistogaster_globosa_genome_assembly,_chromosome:_2	AUGUSTUS	intron	116755897	116756142	1	-	.	ID=g14887.t1.intron2;Parent=g14887.t1;
OW569404.1_Cistogaster_globosa_genome_assembly,_chromosome:_2	AUGUSTUS	CDS	116756143	116756311	1	-	0	ID=g14887.t1.CDS3;Parent=g14887.t1;
OW569404.1_Cistogaster_globosa_genome_assembly,_chromosome:_2	AUGUSTUS	exon	116756143	116756311	.	-	.	ID=g14887.t1.exon3;Parent=g14887.t1;
OW569404.1_Cistogaster_globosa_genome_assembly,_chromosome:_2	AUGUSTUS	start_codon	116756309	116756311	.	-	0	ID=g14887.t1.start1;Parent=g14887.t1;
OW569404.1_Cistogaster_globosa_genome_assembly,_chromosome:_2	AUGUSTUS	gene	116759049	116759516	.	-	.	ID=g14888;
OW569404.1_Cistogaster_globosa_genome_assembly,_chromosome:_2	AUGUSTUS	mRNA	116759049	116759516	1	-	.	ID=g14888.t1;Parent=g14888;
OW569404.1_Cistogaster_globosa_genome_assembly,_chromosome:_2	AUGUSTUS	stop_codon	116759049	116759051	.	-	0	ID=g14888.t1.stop1;Parent=g14888.t1;
OW569404.1_Cistogaster_globosa_genome_assembly,_chromosome:_2	AUGUSTUS	CDS	116759049	116759516	1	-	0	ID=g14888.t1.CDS1;Parent=g14888.t1;
OW569404.1_Cistogaster_globosa_genome_assembly,_chromosome:_2	AUGUSTUS	exon	116759049	116759516	.	-	.	ID=g14888.t1.exon1;Parent=g14888.t1;
OW569404.1_Cistogaster_globosa_genome_assembly,_chromosome:_2	AUGUSTUS	start_codon	116759514	116759516	.	-	0	ID=g14888.t1.start1;Parent=g14888.t1;
OW569404.1_Cistogaster_globosa_genome_assembly,_chromosome:_2	AUGUSTUS	gene	116759811	116760547	.	+	.	ID=g14889;
OW569404.1_Cistogaster_globosa_genome_assembly,_chromosome:_2	AUGUSTUS	mRNA	116759811	116760547	1	+	.	ID=g14889.t1;Parent=g14889;
OW569404.1_Cistogaster_globosa_genome_assembly,_chromosome:_2	AUGUSTUS	start_codon	116759811	116759813	.	+	0	ID=g14889.t1.start1;Parent=g14889.t1;
OW569404.1_Cistogaster_globosa_genome_assembly,_chromosome:_2	AUGUSTUS	CDS	116759811	116760037	1	+	0	ID=g14889.t1.CDS1;Parent=g14889.t1;
OW569404.1_Cistogaster_globosa_genome_assembly,_chromosome:_2	AUGUSTUS	exon	116759811	116760037	.	+	.	ID=g14889.t1.exon1;Parent=g14889.t1;
OW569404.1_Cistogaster_globosa_genome_assembly,_chromosome:_2	AUGUSTUS	intron	116760038	116760103	1	+	.	ID=g14889.t1.intron1;Parent=g14889.t1;
OW569404.1_Cistogaster_globosa_genome_assembly,_chromosome:_2	AUGUSTUS	CDS	116760104	116760356	1	+	1	ID=g14889.t1.CDS2;Parent=g14889.t1;
OW569404.1_Cistogaster_globosa_genome_assembly,_chromosome:_2	AUGUSTUS	exon	116760104	116760356	.	+	.	ID=g14889.t1.exon2;Parent=g14889.t1;
OW569404.1_Cistogaster_globosa_genome_assembly,_chromosome:_2	AUGUSTUS	intron	116760357	116760406	1	+	.	ID=g14889.t1.intron2;Parent=g14889.t1;
OW569404.1_Cistogaster_globosa_genome_assembly,_chromosome:_2	AUGUSTUS	CDS	116760407	116760547	1	+	0	ID=g14889.t1.CDS3;Parent=g14889.t1;
OW569404.1_Cistogaster_globosa_genome_assembly,_chromosome:_2	AUGUSTUS	exon	116760407	116760547	.	+	.	ID=g14889.t1.exon3;Parent=g14889.t1;
OW569404.1_Cistogaster_globosa_genome_assembly,_chromosome:_2	AUGUSTUS	stop_codon	116760545	116760547	.	+	0	ID=g14889.t1.stop1;Parent=g14889.t1;
OW569404.1_Cistogaster_globosa_genome_assembly,_chromosome:_2	AUGUSTUS	gene	116901441	116910176	.	-	.	ID=g14890;
OW569404.1_Cistogaster_globosa_genome_assembly,_chromosome:_2	AUGUSTUS	mRNA	116901441	116910176	0.79	-	.	ID=g14890.t1;Parent=g14890;
OW569404.1_Cistogaster_globosa_genome_assembly,_chromosome:_2	AUGUSTUS	stop_codon	116901441	116901443	.	-	0	ID=g14890.t1.stop1;Parent=g14890.t1;
OW569404.1_Cistogaster_globosa_genome_assembly,_chromosome:_2	AUGUSTUS	CDS	116901441	116901569	1	-	0	ID=g14890.t1.CDS1;Parent=g14890.t1;
OW569404.1_Cistogaster_globosa_genome_assembly,_chromosome:_2	AUGUSTUS	exon	116901441	116901569	.	-	.	ID=g14890.t1.exon1;Parent=g14890.t1;
OW569404.1_Cistogaster_globosa_genome_assembly,_chromosome:_2	AUGUSTUS	intron	116901570	116908820	1	-	.	ID=g14890.t1.intron1;Parent=g14890.t1;
OW569404.1_Cistogaster_globosa_genome_assembly,_chromosome:_2	AUGUSTUS	CDS	116908821	116909178	0.96	-	1	ID=g14890.t1.CDS2;Parent=g14890.t1;
OW569404.1_Cistogaster_globosa_genome_assembly,_chromosome:_2	AUGUSTUS	exon	116908821	116909178	.	-	.	ID=g14890.t1.exon2;Parent=g14890.t1;
OW569404.1_Cistogaster_globosa_genome_assembly,_chromosome:_2	AUGUSTUS	intron	116909179	116910168	0.79	-	.	ID=g14890.t1.intron2;Parent=g14890.t1;
OW569404.1_Cistogaster_globosa_genome_assembly,_chromosome:_2	AUGUSTUS	CDS	116910169	116910176	0.83	-	0	ID=g14890.t1.CDS3;Parent=g14890.t1;
OW569404.1_Cistogaster_globosa_genome_assembly,_chromosome:_2	AUGUSTUS	exon	116910169	116910176	.	-	.	ID=g14890.t1.exon3;Parent=g14890.t1;
OW569404.1_Cistogaster_globosa_genome_assembly,_chromosome:_2	AUGUSTUS	start_codon	116910174	116910176	.	-	0	ID=g14890.t1.start1;Parent=g14890.t1;
OW569404.1_Cistogaster_globosa_genome_assembly,_chromosome:_2	AUGUSTUS	gene	116915690	116917367	.	-	.	ID=g14891;
OW569404.1_Cistogaster_globosa_genome_assembly,_chromosome:_2	AUGUSTUS	mRNA	116915690	116917367	1	-	.	ID=g14891.t1;Parent=g14891;
OW569404.1_Cistogaster_globosa_genome_assembly,_chromosome:_2	AUGUSTUS	stop_codon	116915690	116915692	.	-	0	ID=g14891.t1.stop1;Parent=g14891.t1;
OW569404.1_Cistogaster_globosa_genome_assembly,_chromosome:_2	AUGUSTUS	CDS	116915690	116916269	1	-	1	ID=g14891.t1.CDS1;Parent=g14891.t1;
OW569404.1_Cistogaster_globosa_genome_assembly,_chromosome:_2	AUGUSTUS	exon	116915690	116916269	.	-	.	ID=g14891.t1.exon1;Parent=g14891.t1;
OW569404.1_Cistogaster_globosa_genome_assembly,_chromosome:_2	AUGUSTUS	intron	116916270	116917350	1	-	.	ID=g14891.t1.intron1;Parent=g14891.t1;
OW569404.1_Cistogaster_globosa_genome_assembly,_chromosome:_2	AUGUSTUS	CDS	116917351	116917367	1	-	0	ID=g14891.t1.CDS2;Parent=g14891.t1;
OW569404.1_Cistogaster_globosa_genome_assembly,_chromosome:_2	AUGUSTUS	exon	116917351	116917367	.	-	.	ID=g14891.t1.exon2;Parent=g14891.t1;
OW569404.1_Cistogaster_globosa_genome_assembly,_chromosome:_2	AUGUSTUS	start_codon	116917365	116917367	.	-	0	ID=g14891.t1.start1;Parent=g14891.t1;
OW569404.1_Cistogaster_globosa_genome_assembly,_chromosome:_2	AUGUSTUS	gene	116923812	116932699	.	-	.	ID=g14892;
OW569404.1_Cistogaster_globosa_genome_assembly,_chromosome:_2	AUGUSTUS	mRNA	116923812	116932699	1	-	.	ID=g14892.t1;Parent=g14892;
OW569404.1_Cistogaster_globosa_genome_assembly,_chromosome:_2	AUGUSTUS	stop_codon	116923812	116923814	.	-	0	ID=g14892.t1.stop1;Parent=g14892.t1;
OW569404.1_Cistogaster_globosa_genome_assembly,_chromosome:_2	AUGUSTUS	CDS	116923812	116924086	1	-	2	ID=g14892.t1.CDS1;Parent=g14892.t1;
OW569404.1_Cistogaster_globosa_genome_assembly,_chromosome:_2	AUGUSTUS	exon	116923812	116924086	.	-	.	ID=g14892.t1.exon1;Parent=g14892.t1;
OW569404.1_Cistogaster_globosa_genome_assembly,_chromosome:_2	AUGUSTUS	intron	116924087	116926809	1	-	.	ID=g14892.t1.intron1;Parent=g14892.t1;
OW569404.1_Cistogaster_globosa_genome_assembly,_chromosome:_2	AUGUSTUS	CDS	116926810	116927244	1	-	2	ID=g14892.t1.CDS2;Parent=g14892.t1;
OW569404.1_Cistogaster_globosa_genome_assembly,_chromosome:_2	AUGUSTUS	exon	116926810	116927244	.	-	.	ID=g14892.t1.exon2;Parent=g14892.t1;
OW569404.1_Cistogaster_globosa_genome_assembly,_chromosome:_2	AUGUSTUS	intron	116927245	116929489	1	-	.	ID=g14892.t1.intron2;Parent=g14892.t1;
OW569404.1_Cistogaster_globosa_genome_assembly,_chromosome:_2	AUGUSTUS	CDS	116929490	116929834	1	-	2	ID=g14892.t1.CDS3;Parent=g14892.t1;
OW569404.1_Cistogaster_globosa_genome_assembly,_chromosome:_2	AUGUSTUS	exon	116929490	116929834	.	-	.	ID=g14892.t1.exon3;Parent=g14892.t1;
OW569404.1_Cistogaster_globosa_genome_assembly,_chromosome:_2	AUGUSTUS	intron	116929835	116929919	1	-	.	ID=g14892.t1.intron3;Parent=g14892.t1;
OW569404.1_Cistogaster_globosa_genome_assembly,_chromosome:_2	AUGUSTUS	CDS	116929920	116930240	1	-	2	ID=g14892.t1.CDS4;Parent=g14892.t1;
OW569404.1_Cistogaster_globosa_genome_assembly,_chromosome:_2	AUGUSTUS	exon	116929920	116930240	.	-	.	ID=g14892.t1.exon4;Parent=g14892.t1;
OW569404.1_Cistogaster_globosa_genome_assembly,_chromosome:_2	AUGUSTUS	intron	116930241	116932629	1	-	.	ID=g14892.t1.intron4;Parent=g14892.t1;
OW569404.1_Cistogaster_globosa_genome_assembly,_chromosome:_2	AUGUSTUS	CDS	116932630	116932699	1	-	0	ID=g14892.t1.CDS5;Parent=g14892.t1;
OW569404.1_Cistogaster_globosa_genome_assembly,_chromosome:_2	AUGUSTUS	exon	116932630	116932699	.	-	.	ID=g14892.t1.exon5;Parent=g14892.t1;
OW569404.1_Cistogaster_globosa_genome_assembly,_chromosome:_2	AUGUSTUS	start_codon	116932697	116932699	.	-	0	ID=g14892.t1.start1;Parent=g14892.t1;
OW569404.1_Cistogaster_globosa_genome_assembly,_chromosome:_2	AUGUSTUS	gene	117278643	117279840	.	+	.	ID=g14893;
OW569404.1_Cistogaster_globosa_genome_assembly,_chromosome:_2	AUGUSTUS	mRNA	117278643	117279840	0.27	+	.	ID=g14893.t1;Parent=g14893;
OW569404.1_Cistogaster_globosa_genome_assembly,_chromosome:_2	AUGUSTUS	start_codon	117278643	117278645	.	+	0	ID=g14893.t1.start1;Parent=g14893.t1;
OW569404.1_Cistogaster_globosa_genome_assembly,_chromosome:_2	AUGUSTUS	CDS	117278643	117278768	0.27	+	0	ID=g14893.t1.CDS1;Parent=g14893.t1;
OW569404.1_Cistogaster_globosa_genome_assembly,_chromosome:_2	AUGUSTUS	exon	117278643	117278768	.	+	.	ID=g14893.t1.exon1;Parent=g14893.t1;
OW569404.1_Cistogaster_globosa_genome_assembly,_chromosome:_2	AUGUSTUS	intron	117278769	117279669	0.27	+	.	ID=g14893.t1.intron1;Parent=g14893.t1;
OW569404.1_Cistogaster_globosa_genome_assembly,_chromosome:_2	AUGUSTUS	CDS	117279670	117279840	0.42	+	0	ID=g14893.t1.CDS2;Parent=g14893.t1;
OW569404.1_Cistogaster_globosa_genome_assembly,_chromosome:_2	AUGUSTUS	exon	117279670	117279840	.	+	.	ID=g14893.t1.exon2;Parent=g14893.t1;
OW569404.1_Cistogaster_globosa_genome_assembly,_chromosome:_2	AUGUSTUS	stop_codon	117279838	117279840	.	+	0	ID=g14893.t1.stop1;Parent=g14893.t1;
OW569404.1_Cistogaster_globosa_genome_assembly,_chromosome:_2	AUGUSTUS	gene	117472045	117477622	.	+	.	ID=g14894;
OW569404.1_Cistogaster_globosa_genome_assembly,_chromosome:_2	AUGUSTUS	mRNA	117472045	117477622	0.96	+	.	ID=g14894.t1;Parent=g14894;
OW569404.1_Cistogaster_globosa_genome_assembly,_chromosome:_2	AUGUSTUS	start_codon	117472045	117472047	.	+	0	ID=g14894.t1.start1;Parent=g14894.t1;
OW569404.1_Cistogaster_globosa_genome_assembly,_chromosome:_2	AUGUSTUS	CDS	117472045	117473094	0.99	+	0	ID=g14894.t1.CDS1;Parent=g14894.t1;
OW569404.1_Cistogaster_globosa_genome_assembly,_chromosome:_2	AUGUSTUS	exon	117472045	117473094	.	+	.	ID=g14894.t1.exon1;Parent=g14894.t1;
OW569404.1_Cistogaster_globosa_genome_assembly,_chromosome:_2	AUGUSTUS	intron	117473095	117477568	0.96	+	.	ID=g14894.t1.intron1;Parent=g14894.t1;
OW569404.1_Cistogaster_globosa_genome_assembly,_chromosome:_2	AUGUSTUS	CDS	117477569	117477622	0.96	+	0	ID=g14894.t1.CDS2;Parent=g14894.t1;
OW569404.1_Cistogaster_globosa_genome_assembly,_chromosome:_2	AUGUSTUS	exon	117477569	117477622	.	+	.	ID=g14894.t1.exon2;Parent=g14894.t1;
OW569404.1_Cistogaster_globosa_genome_assembly,_chromosome:_2	AUGUSTUS	stop_codon	117477620	117477622	.	+	0	ID=g14894.t1.stop1;Parent=g14894.t1;
OW569404.1_Cistogaster_globosa_genome_assembly,_chromosome:_2	AUGUSTUS	gene	117496803	117498485	.	+	.	ID=g14895;
OW569404.1_Cistogaster_globosa_genome_assembly,_chromosome:_2	AUGUSTUS	mRNA	117496803	117498485	0.71	+	.	ID=g14895.t1;Parent=g14895;
OW569404.1_Cistogaster_globosa_genome_assembly,_chromosome:_2	AUGUSTUS	start_codon	117496803	117496805	.	+	0	ID=g14895.t1.start1;Parent=g14895.t1;
OW569404.1_Cistogaster_globosa_genome_assembly,_chromosome:_2	AUGUSTUS	CDS	117496803	117498485	0.71	+	0	ID=g14895.t1.CDS1;Parent=g14895.t1;
OW569404.1_Cistogaster_globosa_genome_assembly,_chromosome:_2	AUGUSTUS	exon	117496803	117498485	.	+	.	ID=g14895.t1.exon1;Parent=g14895.t1;
OW569404.1_Cistogaster_globosa_genome_assembly,_chromosome:_2	AUGUSTUS	stop_codon	117498483	117498485	.	+	0	ID=g14895.t1.stop1;Parent=g14895.t1;
OW569404.1_Cistogaster_globosa_genome_assembly,_chromosome:_2	AUGUSTUS	gene	117506528	117545268	.	+	.	ID=g14896;
OW569404.1_Cistogaster_globosa_genome_assembly,_chromosome:_2	AUGUSTUS	mRNA	117506528	117545268	0.36	+	.	ID=g14896.t1;Parent=g14896;
OW569404.1_Cistogaster_globosa_genome_assembly,_chromosome:_2	AUGUSTUS	start_codon	117506528	117506530	.	+	0	ID=g14896.t1.start1;Parent=g14896.t1;
OW569404.1_Cistogaster_globosa_genome_assembly,_chromosome:_2	AUGUSTUS	CDS	117506528	117506624	0.36	+	0	ID=g14896.t1.CDS1;Parent=g14896.t1;
OW569404.1_Cistogaster_globosa_genome_assembly,_chromosome:_2	AUGUSTUS	exon	117506528	117506624	.	+	.	ID=g14896.t1.exon1;Parent=g14896.t1;
OW569404.1_Cistogaster_globosa_genome_assembly,_chromosome:_2	AUGUSTUS	intron	117506625	117508637	0.45	+	.	ID=g14896.t1.intron1;Parent=g14896.t1;
OW569404.1_Cistogaster_globosa_genome_assembly,_chromosome:_2	AUGUSTUS	CDS	117508638	117508736	1	+	2	ID=g14896.t1.CDS2;Parent=g14896.t1;
OW569404.1_Cistogaster_globosa_genome_assembly,_chromosome:_2	AUGUSTUS	exon	117508638	117508736	.	+	.	ID=g14896.t1.exon2;Parent=g14896.t1;
OW569404.1_Cistogaster_globosa_genome_assembly,_chromosome:_2	AUGUSTUS	intron	117508737	117509996	1	+	.	ID=g14896.t1.intron2;Parent=g14896.t1;
OW569404.1_Cistogaster_globosa_genome_assembly,_chromosome:_2	AUGUSTUS	CDS	117509997	117510123	1	+	2	ID=g14896.t1.CDS3;Parent=g14896.t1;
OW569404.1_Cistogaster_globosa_genome_assembly,_chromosome:_2	AUGUSTUS	exon	117509997	117510123	.	+	.	ID=g14896.t1.exon3;Parent=g14896.t1;
OW569404.1_Cistogaster_globosa_genome_assembly,_chromosome:_2	AUGUSTUS	intron	117510124	117512079	1	+	.	ID=g14896.t1.intron3;Parent=g14896.t1;
OW569404.1_Cistogaster_globosa_genome_assembly,_chromosome:_2	AUGUSTUS	CDS	117512080	117512176	1	+	1	ID=g14896.t1.CDS4;Parent=g14896.t1;
OW569404.1_Cistogaster_globosa_genome_assembly,_chromosome:_2	AUGUSTUS	exon	117512080	117512176	.	+	.	ID=g14896.t1.exon4;Parent=g14896.t1;
OW569404.1_Cistogaster_globosa_genome_assembly,_chromosome:_2	AUGUSTUS	intron	117512177	117529160	1	+	.	ID=g14896.t1.intron4;Parent=g14896.t1;
OW569404.1_Cistogaster_globosa_genome_assembly,_chromosome:_2	AUGUSTUS	CDS	117529161	117529293	1	+	0	ID=g14896.t1.CDS5;Parent=g14896.t1;
OW569404.1_Cistogaster_globosa_genome_assembly,_chromosome:_2	AUGUSTUS	exon	117529161	117529293	.	+	.	ID=g14896.t1.exon5;Parent=g14896.t1;
OW569404.1_Cistogaster_globosa_genome_assembly,_chromosome:_2	AUGUSTUS	intron	117529294	117545032	1	+	.	ID=g14896.t1.intron5;Parent=g14896.t1;
OW569404.1_Cistogaster_globosa_genome_assembly,_chromosome:_2	AUGUSTUS	CDS	117545033	117545268	1	+	2	ID=g14896.t1.CDS6;Parent=g14896.t1;
OW569404.1_Cistogaster_globosa_genome_assembly,_chromosome:_2	AUGUSTUS	exon	117545033	117545268	.	+	.	ID=g14896.t1.exon6;Parent=g14896.t1;
OW569404.1_Cistogaster_globosa_genome_assembly,_chromosome:_2	AUGUSTUS	stop_codon	117545266	117545268	.	+	0	ID=g14896.t1.stop1;Parent=g14896.t1;
OW569404.1_Cistogaster_globosa_genome_assembly,_chromosome:_2	AUGUSTUS	gene	117556607	117558664	.	+	.	ID=g14897;
OW569404.1_Cistogaster_globosa_genome_assembly,_chromosome:_2	AUGUSTUS	mRNA	117556607	117558664	1	+	.	ID=g14897.t1;Parent=g14897;
OW569404.1_Cistogaster_globosa_genome_assembly,_chromosome:_2	AUGUSTUS	start_codon	117556607	117556609	.	+	0	ID=g14897.t1.start1;Parent=g14897.t1;
OW569404.1_Cistogaster_globosa_genome_assembly,_chromosome:_2	AUGUSTUS	CDS	117556607	117558664	1	+	0	ID=g14897.t1.CDS1;Parent=g14897.t1;
OW569404.1_Cistogaster_globosa_genome_assembly,_chromosome:_2	AUGUSTUS	exon	117556607	117558664	.	+	.	ID=g14897.t1.exon1;Parent=g14897.t1;
OW569404.1_Cistogaster_globosa_genome_assembly,_chromosome:_2	AUGUSTUS	stop_codon	117558662	117558664	.	+	0	ID=g14897.t1.stop1;Parent=g14897.t1;
OW569404.1_Cistogaster_globosa_genome_assembly,_chromosome:_2	AUGUSTUS	gene	117638244	117641946	.	+	.	ID=g14898;
OW569404.1_Cistogaster_globosa_genome_assembly,_chromosome:_2	AUGUSTUS	mRNA	117638244	117641946	1	+	.	ID=g14898.t1;Parent=g14898;
OW569404.1_Cistogaster_globosa_genome_assembly,_chromosome:_2	AUGUSTUS	start_codon	117638244	117638246	.	+	0	ID=g14898.t1.start1;Parent=g14898.t1;
OW569404.1_Cistogaster_globosa_genome_assembly,_chromosome:_2	AUGUSTUS	CDS	117638244	117638490	1	+	0	ID=g14898.t1.CDS1;Parent=g14898.t1;
OW569404.1_Cistogaster_globosa_genome_assembly,_chromosome:_2	AUGUSTUS	exon	117638244	117638490	.	+	.	ID=g14898.t1.exon1;Parent=g14898.t1;
OW569404.1_Cistogaster_globosa_genome_assembly,_chromosome:_2	AUGUSTUS	intron	117638491	117641866	1	+	.	ID=g14898.t1.intron1;Parent=g14898.t1;
OW569404.1_Cistogaster_globosa_genome_assembly,_chromosome:_2	AUGUSTUS	CDS	117641867	117641946	1	+	2	ID=g14898.t1.CDS2;Parent=g14898.t1;
OW569404.1_Cistogaster_globosa_genome_assembly,_chromosome:_2	AUGUSTUS	exon	117641867	117641946	.	+	.	ID=g14898.t1.exon2;Parent=g14898.t1;
OW569404.1_Cistogaster_globosa_genome_assembly,_chromosome:_2	AUGUSTUS	stop_codon	117641944	117641946	.	+	0	ID=g14898.t1.stop1;Parent=g14898.t1;
OW569404.1_Cistogaster_globosa_genome_assembly,_chromosome:_2	AUGUSTUS	gene	117666990	117670910	.	+	.	ID=g14899;
OW569404.1_Cistogaster_globosa_genome_assembly,_chromosome:_2	AUGUSTUS	mRNA	117666990	117670910	0.33	+	.	ID=g14899.t1;Parent=g14899;
OW569404.1_Cistogaster_globosa_genome_assembly,_chromosome:_2	AUGUSTUS	start_codon	117666990	117666992	.	+	0	ID=g14899.t1.start1;Parent=g14899.t1;
OW569404.1_Cistogaster_globosa_genome_assembly,_chromosome:_2	AUGUSTUS	CDS	117666990	117667006	0.33	+	0	ID=g14899.t1.CDS1;Parent=g14899.t1;
OW569404.1_Cistogaster_globosa_genome_assembly,_chromosome:_2	AUGUSTUS	exon	117666990	117667006	.	+	.	ID=g14899.t1.exon1;Parent=g14899.t1;
OW569404.1_Cistogaster_globosa_genome_assembly,_chromosome:_2	AUGUSTUS	intron	117667007	117670681	0.33	+	.	ID=g14899.t1.intron1;Parent=g14899.t1;
OW569404.1_Cistogaster_globosa_genome_assembly,_chromosome:_2	AUGUSTUS	CDS	117670682	117670910	0.99	+	1	ID=g14899.t1.CDS2;Parent=g14899.t1;
OW569404.1_Cistogaster_globosa_genome_assembly,_chromosome:_2	AUGUSTUS	exon	117670682	117670910	.	+	.	ID=g14899.t1.exon2;Parent=g14899.t1;
OW569404.1_Cistogaster_globosa_genome_assembly,_chromosome:_2	AUGUSTUS	stop_codon	117670908	117670910	.	+	0	ID=g14899.t1.stop1;Parent=g14899.t1;
OW569404.1_Cistogaster_globosa_genome_assembly,_chromosome:_2	AUGUSTUS	gene	117683030	117685163	.	+	.	ID=g14900;
OW569404.1_Cistogaster_globosa_genome_assembly,_chromosome:_2	AUGUSTUS	mRNA	117683030	117685163	1	+	.	ID=g14900.t1;Parent=g14900;
OW569404.1_Cistogaster_globosa_genome_assembly,_chromosome:_2	AUGUSTUS	start_codon	117683030	117683032	.	+	0	ID=g14900.t1.start1;Parent=g14900.t1;
OW569404.1_Cistogaster_globosa_genome_assembly,_chromosome:_2	AUGUSTUS	CDS	117683030	117683108	1	+	0	ID=g14900.t1.CDS1;Parent=g14900.t1;
OW569404.1_Cistogaster_globosa_genome_assembly,_chromosome:_2	AUGUSTUS	exon	117683030	117683108	.	+	.	ID=g14900.t1.exon1;Parent=g14900.t1;
OW569404.1_Cistogaster_globosa_genome_assembly,_chromosome:_2	AUGUSTUS	intron	117683109	117683203	1	+	.	ID=g14900.t1.intron1;Parent=g14900.t1;
OW569404.1_Cistogaster_globosa_genome_assembly,_chromosome:_2	AUGUSTUS	CDS	117683204	117683547	1	+	2	ID=g14900.t1.CDS2;Parent=g14900.t1;
OW569404.1_Cistogaster_globosa_genome_assembly,_chromosome:_2	AUGUSTUS	exon	117683204	117683547	.	+	.	ID=g14900.t1.exon2;Parent=g14900.t1;
OW569404.1_Cistogaster_globosa_genome_assembly,_chromosome:_2	AUGUSTUS	intron	117683548	117683608	1	+	.	ID=g14900.t1.intron2;Parent=g14900.t1;
OW569404.1_Cistogaster_globosa_genome_assembly,_chromosome:_2	AUGUSTUS	CDS	117683609	117683755	1	+	0	ID=g14900.t1.CDS3;Parent=g14900.t1;
OW569404.1_Cistogaster_globosa_genome_assembly,_chromosome:_2	AUGUSTUS	exon	117683609	117683755	.	+	.	ID=g14900.t1.exon3;Parent=g14900.t1;
OW569404.1_Cistogaster_globosa_genome_assembly,_chromosome:_2	AUGUSTUS	intron	117683756	117683816	1	+	.	ID=g14900.t1.intron3;Parent=g14900.t1;
OW569404.1_Cistogaster_globosa_genome_assembly,_chromosome:_2	AUGUSTUS	CDS	117683817	117684006	1	+	0	ID=g14900.t1.CDS4;Parent=g14900.t1;
OW569404.1_Cistogaster_globosa_genome_assembly,_chromosome:_2	AUGUSTUS	exon	117683817	117684006	.	+	.	ID=g14900.t1.exon4;Parent=g14900.t1;
OW569404.1_Cistogaster_globosa_genome_assembly,_chromosome:_2	AUGUSTUS	intron	117684007	117684093	1	+	.	ID=g14900.t1.intron4;Parent=g14900.t1;
OW569404.1_Cistogaster_globosa_genome_assembly,_chromosome:_2	AUGUSTUS	CDS	117684094	117684972	1	+	2	ID=g14900.t1.CDS5;Parent=g14900.t1;
OW569404.1_Cistogaster_globosa_genome_assembly,_chromosome:_2	AUGUSTUS	exon	117684094	117684972	.	+	.	ID=g14900.t1.exon5;Parent=g14900.t1;
OW569404.1_Cistogaster_globosa_genome_assembly,_chromosome:_2	AUGUSTUS	intron	117684973	117685029	1	+	.	ID=g14900.t1.intron5;Parent=g14900.t1;
OW569404.1_Cistogaster_globosa_genome_assembly,_chromosome:_2	AUGUSTUS	CDS	117685030	117685163	1	+	2	ID=g14900.t1.CDS6;Parent=g14900.t1;
OW569404.1_Cistogaster_globosa_genome_assembly,_chromosome:_2	AUGUSTUS	exon	117685030	117685163	.	+	.	ID=g14900.t1.exon6;Parent=g14900.t1;
OW569404.1_Cistogaster_globosa_genome_assembly,_chromosome:_2	AUGUSTUS	stop_codon	117685161	117685163	.	+	0	ID=g14900.t1.stop1;Parent=g14900.t1;
OW569404.1_Cistogaster_globosa_genome_assembly,_chromosome:_2	AUGUSTUS	gene	117685267	117688911	.	-	.	ID=g14901;
OW569404.1_Cistogaster_globosa_genome_assembly,_chromosome:_2	AUGUSTUS	mRNA	117685267	117688911	1	-	.	ID=g14901.t1;Parent=g14901;
OW569404.1_Cistogaster_globosa_genome_assembly,_chromosome:_2	AUGUSTUS	stop_codon	117685267	117685269	.	-	0	ID=g14901.t1.stop1;Parent=g14901.t1;
OW569404.1_Cistogaster_globosa_genome_assembly,_chromosome:_2	AUGUSTUS	CDS	117685267	117685363	1	-	1	ID=g14901.t1.CDS1;Parent=g14901.t1;
OW569404.1_Cistogaster_globosa_genome_assembly,_chromosome:_2	AUGUSTUS	exon	117685267	117685363	.	-	.	ID=g14901.t1.exon1;Parent=g14901.t1;
OW569404.1_Cistogaster_globosa_genome_assembly,_chromosome:_2	AUGUSTUS	intron	117685364	117685719	1	-	.	ID=g14901.t1.intron1;Parent=g14901.t1;
OW569404.1_Cistogaster_globosa_genome_assembly,_chromosome:_2	AUGUSTUS	CDS	117685720	117685848	1	-	1	ID=g14901.t1.CDS2;Parent=g14901.t1;
OW569404.1_Cistogaster_globosa_genome_assembly,_chromosome:_2	AUGUSTUS	exon	117685720	117685848	.	-	.	ID=g14901.t1.exon2;Parent=g14901.t1;
OW569404.1_Cistogaster_globosa_genome_assembly,_chromosome:_2	AUGUSTUS	intron	117685849	117685904	1	-	.	ID=g14901.t1.intron2;Parent=g14901.t1;
OW569404.1_Cistogaster_globosa_genome_assembly,_chromosome:_2	AUGUSTUS	CDS	117685905	117686060	1	-	1	ID=g14901.t1.CDS3;Parent=g14901.t1;
OW569404.1_Cistogaster_globosa_genome_assembly,_chromosome:_2	AUGUSTUS	exon	117685905	117686060	.	-	.	ID=g14901.t1.exon3;Parent=g14901.t1;
OW569404.1_Cistogaster_globosa_genome_assembly,_chromosome:_2	AUGUSTUS	intron	117686061	117686109	1	-	.	ID=g14901.t1.intron3;Parent=g14901.t1;
OW569404.1_Cistogaster_globosa_genome_assembly,_chromosome:_2	AUGUSTUS	CDS	117686110	117686229	1	-	1	ID=g14901.t1.CDS4;Parent=g14901.t1;
OW569404.1_Cistogaster_globosa_genome_assembly,_chromosome:_2	AUGUSTUS	exon	117686110	117686229	.	-	.	ID=g14901.t1.exon4;Parent=g14901.t1;
OW569404.1_Cistogaster_globosa_genome_assembly,_chromosome:_2	AUGUSTUS	intron	117686230	117686286	1	-	.	ID=g14901.t1.intron4;Parent=g14901.t1;
OW569404.1_Cistogaster_globosa_genome_assembly,_chromosome:_2	AUGUSTUS	CDS	117686287	117686793	1	-	1	ID=g14901.t1.CDS5;Parent=g14901.t1;
OW569404.1_Cistogaster_globosa_genome_assembly,_chromosome:_2	AUGUSTUS	exon	117686287	117686793	.	-	.	ID=g14901.t1.exon5;Parent=g14901.t1;
OW569404.1_Cistogaster_globosa_genome_assembly,_chromosome:_2	AUGUSTUS	intron	117686794	117686870	1	-	.	ID=g14901.t1.intron5;Parent=g14901.t1;
OW569404.1_Cistogaster_globosa_genome_assembly,_chromosome:_2	AUGUSTUS	CDS	117686871	117687047	1	-	1	ID=g14901.t1.CDS6;Parent=g14901.t1;
OW569404.1_Cistogaster_globosa_genome_assembly,_chromosome:_2	AUGUSTUS	exon	117686871	117687047	.	-	.	ID=g14901.t1.exon6;Parent=g14901.t1;
OW569404.1_Cistogaster_globosa_genome_assembly,_chromosome:_2	AUGUSTUS	intron	117687048	117687109	1	-	.	ID=g14901.t1.intron6;Parent=g14901.t1;
OW569404.1_Cistogaster_globosa_genome_assembly,_chromosome:_2	AUGUSTUS	CDS	117687110	117687915	1	-	0	ID=g14901.t1.CDS7;Parent=g14901.t1;
OW569404.1_Cistogaster_globosa_genome_assembly,_chromosome:_2	AUGUSTUS	exon	117687110	117687915	.	-	.	ID=g14901.t1.exon7;Parent=g14901.t1;
OW569404.1_Cistogaster_globosa_genome_assembly,_chromosome:_2	AUGUSTUS	intron	117687916	117688002	1	-	.	ID=g14901.t1.intron7;Parent=g14901.t1;
OW569404.1_Cistogaster_globosa_genome_assembly,_chromosome:_2	AUGUSTUS	CDS	117688003	117688165	1	-	1	ID=g14901.t1.CDS8;Parent=g14901.t1;
OW569404.1_Cistogaster_globosa_genome_assembly,_chromosome:_2	AUGUSTUS	exon	117688003	117688165	.	-	.	ID=g14901.t1.exon8;Parent=g14901.t1;
OW569404.1_Cistogaster_globosa_genome_assembly,_chromosome:_2	AUGUSTUS	intron	117688166	117688222	1	-	.	ID=g14901.t1.intron8;Parent=g14901.t1;
OW569404.1_Cistogaster_globosa_genome_assembly,_chromosome:_2	AUGUSTUS	CDS	117688223	117688911	1	-	0	ID=g14901.t1.CDS9;Parent=g14901.t1;
OW569404.1_Cistogaster_globosa_genome_assembly,_chromosome:_2	AUGUSTUS	exon	117688223	117688911	.	-	.	ID=g14901.t1.exon9;Parent=g14901.t1;
OW569404.1_Cistogaster_globosa_genome_assembly,_chromosome:_2	AUGUSTUS	start_codon	117688909	117688911	.	-	0	ID=g14901.t1.start1;Parent=g14901.t1;
OW569404.1_Cistogaster_globosa_genome_assembly,_chromosome:_2	AUGUSTUS	gene	117693968	117705146	.	-	.	ID=g14902;
OW569404.1_Cistogaster_globosa_genome_assembly,_chromosome:_2	AUGUSTUS	mRNA	117693968	117705146	1	-	.	ID=g14902.t1;Parent=g14902;
OW569404.1_Cistogaster_globosa_genome_assembly,_chromosome:_2	AUGUSTUS	stop_codon	117693968	117693970	.	-	0	ID=g14902.t1.stop1;Parent=g14902.t1;
OW569404.1_Cistogaster_globosa_genome_assembly,_chromosome:_2	AUGUSTUS	CDS	117693968	117694098	1	-	2	ID=g14902.t1.CDS1;Parent=g14902.t1;
OW569404.1_Cistogaster_globosa_genome_assembly,_chromosome:_2	AUGUSTUS	exon	117693968	117694098	.	-	.	ID=g14902.t1.exon1;Parent=g14902.t1;
OW569404.1_Cistogaster_globosa_genome_assembly,_chromosome:_2	AUGUSTUS	intron	117694099	117694165	1	-	.	ID=g14902.t1.intron1;Parent=g14902.t1;
OW569404.1_Cistogaster_globosa_genome_assembly,_chromosome:_2	AUGUSTUS	CDS	117694166	117694883	1	-	0	ID=g14902.t1.CDS2;Parent=g14902.t1;
OW569404.1_Cistogaster_globosa_genome_assembly,_chromosome:_2	AUGUSTUS	exon	117694166	117694883	.	-	.	ID=g14902.t1.exon2;Parent=g14902.t1;
OW569404.1_Cistogaster_globosa_genome_assembly,_chromosome:_2	AUGUSTUS	intron	117694884	117705050	1	-	.	ID=g14902.t1.intron2;Parent=g14902.t1;
OW569404.1_Cistogaster_globosa_genome_assembly,_chromosome:_2	AUGUSTUS	CDS	117705051	117705146	1	-	0	ID=g14902.t1.CDS3;Parent=g14902.t1;
OW569404.1_Cistogaster_globosa_genome_assembly,_chromosome:_2	AUGUSTUS	exon	117705051	117705146	.	-	.	ID=g14902.t1.exon3;Parent=g14902.t1;
OW569404.1_Cistogaster_globosa_genome_assembly,_chromosome:_2	AUGUSTUS	start_codon	117705144	117705146	.	-	0	ID=g14902.t1.start1;Parent=g14902.t1;
OW569404.1_Cistogaster_globosa_genome_assembly,_chromosome:_2	AUGUSTUS	gene	117707378	117708194	.	-	.	ID=g14903;
OW569404.1_Cistogaster_globosa_genome_assembly,_chromosome:_2	AUGUSTUS	mRNA	117707378	117708194	1	-	.	ID=g14903.t1;Parent=g14903;
OW569404.1_Cistogaster_globosa_genome_assembly,_chromosome:_2	AUGUSTUS	stop_codon	117707378	117707380	.	-	0	ID=g14903.t1.stop1;Parent=g14903.t1;
OW569404.1_Cistogaster_globosa_genome_assembly,_chromosome:_2	AUGUSTUS	CDS	117707378	117707514	1	-	2	ID=g14903.t1.CDS1;Parent=g14903.t1;
OW569404.1_Cistogaster_globosa_genome_assembly,_chromosome:_2	AUGUSTUS	exon	117707378	117707514	.	-	.	ID=g14903.t1.exon1;Parent=g14903.t1;
OW569404.1_Cistogaster_globosa_genome_assembly,_chromosome:_2	AUGUSTUS	intron	117707515	117707566	1	-	.	ID=g14903.t1.intron1;Parent=g14903.t1;
OW569404.1_Cistogaster_globosa_genome_assembly,_chromosome:_2	AUGUSTUS	CDS	117707567	117708194	1	-	0	ID=g14903.t1.CDS2;Parent=g14903.t1;
OW569404.1_Cistogaster_globosa_genome_assembly,_chromosome:_2	AUGUSTUS	exon	117707567	117708194	.	-	.	ID=g14903.t1.exon2;Parent=g14903.t1;
OW569404.1_Cistogaster_globosa_genome_assembly,_chromosome:_2	AUGUSTUS	start_codon	117708192	117708194	.	-	0	ID=g14903.t1.start1;Parent=g14903.t1;
OW569404.1_Cistogaster_globosa_genome_assembly,_chromosome:_2	AUGUSTUS	gene	117710722	117713294	.	-	.	ID=g14904;
OW569404.1_Cistogaster_globosa_genome_assembly,_chromosome:_2	AUGUSTUS	mRNA	117710722	117713294	1	-	.	ID=g14904.t1;Parent=g14904;
OW569404.1_Cistogaster_globosa_genome_assembly,_chromosome:_2	AUGUSTUS	stop_codon	117710722	117710724	.	-	0	ID=g14904.t1.stop1;Parent=g14904.t1;
OW569404.1_Cistogaster_globosa_genome_assembly,_chromosome:_2	AUGUSTUS	CDS	117710722	117711261	1	-	0	ID=g14904.t1.CDS1;Parent=g14904.t1;
OW569404.1_Cistogaster_globosa_genome_assembly,_chromosome:_2	AUGUSTUS	exon	117710722	117711261	.	-	.	ID=g14904.t1.exon1;Parent=g14904.t1;
OW569404.1_Cistogaster_globosa_genome_assembly,_chromosome:_2	AUGUSTUS	intron	117711262	117711322	1	-	.	ID=g14904.t1.intron1;Parent=g14904.t1;
OW569404.1_Cistogaster_globosa_genome_assembly,_chromosome:_2	AUGUSTUS	CDS	117711323	117711453	1	-	2	ID=g14904.t1.CDS2;Parent=g14904.t1;
OW569404.1_Cistogaster_globosa_genome_assembly,_chromosome:_2	AUGUSTUS	exon	117711323	117711453	.	-	.	ID=g14904.t1.exon2;Parent=g14904.t1;
OW569404.1_Cistogaster_globosa_genome_assembly,_chromosome:_2	AUGUSTUS	intron	117711454	117711635	1	-	.	ID=g14904.t1.intron2;Parent=g14904.t1;
OW569404.1_Cistogaster_globosa_genome_assembly,_chromosome:_2	AUGUSTUS	CDS	117711636	117712310	1	-	2	ID=g14904.t1.CDS3;Parent=g14904.t1;
OW569404.1_Cistogaster_globosa_genome_assembly,_chromosome:_2	AUGUSTUS	exon	117711636	117712310	.	-	.	ID=g14904.t1.exon3;Parent=g14904.t1;
OW569404.1_Cistogaster_globosa_genome_assembly,_chromosome:_2	AUGUSTUS	intron	117712311	117712370	1	-	.	ID=g14904.t1.intron3;Parent=g14904.t1;
OW569404.1_Cistogaster_globosa_genome_assembly,_chromosome:_2	AUGUSTUS	CDS	117712371	117712665	1	-	0	ID=g14904.t1.CDS4;Parent=g14904.t1;
OW569404.1_Cistogaster_globosa_genome_assembly,_chromosome:_2	AUGUSTUS	exon	117712371	117712665	.	-	.	ID=g14904.t1.exon4;Parent=g14904.t1;
OW569404.1_Cistogaster_globosa_genome_assembly,_chromosome:_2	AUGUSTUS	intron	117712666	117712730	1	-	.	ID=g14904.t1.intron4;Parent=g14904.t1;
OW569404.1_Cistogaster_globosa_genome_assembly,_chromosome:_2	AUGUSTUS	CDS	117712731	117712877	1	-	0	ID=g14904.t1.CDS5;Parent=g14904.t1;
OW569404.1_Cistogaster_globosa_genome_assembly,_chromosome:_2	AUGUSTUS	exon	117712731	117712877	.	-	.	ID=g14904.t1.exon5;Parent=g14904.t1;
OW569404.1_Cistogaster_globosa_genome_assembly,_chromosome:_2	AUGUSTUS	intron	117712878	117712946	1	-	.	ID=g14904.t1.intron5;Parent=g14904.t1;
OW569404.1_Cistogaster_globosa_genome_assembly,_chromosome:_2	AUGUSTUS	CDS	117712947	117713294	1	-	0	ID=g14904.t1.CDS6;Parent=g14904.t1;
OW569404.1_Cistogaster_globosa_genome_assembly,_chromosome:_2	AUGUSTUS	exon	117712947	117713294	.	-	.	ID=g14904.t1.exon6;Parent=g14904.t1;
OW569404.1_Cistogaster_globosa_genome_assembly,_chromosome:_2	AUGUSTUS	start_codon	117713292	117713294	.	-	0	ID=g14904.t1.start1;Parent=g14904.t1;
OW569404.1_Cistogaster_globosa_genome_assembly,_chromosome:_2	AUGUSTUS	gene	117716030	117716911	.	+	.	ID=g14905;
OW569404.1_Cistogaster_globosa_genome_assembly,_chromosome:_2	AUGUSTUS	mRNA	117716030	117716911	1	+	.	ID=g14905.t1;Parent=g14905;
OW569404.1_Cistogaster_globosa_genome_assembly,_chromosome:_2	AUGUSTUS	start_codon	117716030	117716032	.	+	0	ID=g14905.t1.start1;Parent=g14905.t1;
OW569404.1_Cistogaster_globosa_genome_assembly,_chromosome:_2	AUGUSTUS	CDS	117716030	117716911	1	+	0	ID=g14905.t1.CDS1;Parent=g14905.t1;
OW569404.1_Cistogaster_globosa_genome_assembly,_chromosome:_2	AUGUSTUS	exon	117716030	117716911	.	+	.	ID=g14905.t1.exon1;Parent=g14905.t1;
OW569404.1_Cistogaster_globosa_genome_assembly,_chromosome:_2	AUGUSTUS	stop_codon	117716909	117716911	.	+	0	ID=g14905.t1.stop1;Parent=g14905.t1;
OW569404.1_Cistogaster_globosa_genome_assembly,_chromosome:_2	AUGUSTUS	gene	117717050	117718694	.	-	.	ID=g14906;
OW569404.1_Cistogaster_globosa_genome_assembly,_chromosome:_2	AUGUSTUS	mRNA	117717050	117718694	1	-	.	ID=g14906.t1;Parent=g14906;
OW569404.1_Cistogaster_globosa_genome_assembly,_chromosome:_2	AUGUSTUS	stop_codon	117717050	117717052	.	-	0	ID=g14906.t1.stop1;Parent=g14906.t1;
OW569404.1_Cistogaster_globosa_genome_assembly,_chromosome:_2	AUGUSTUS	CDS	117717050	117717787	1	-	0	ID=g14906.t1.CDS1;Parent=g14906.t1;
OW569404.1_Cistogaster_globosa_genome_assembly,_chromosome:_2	AUGUSTUS	exon	117717050	117717787	.	-	.	ID=g14906.t1.exon1;Parent=g14906.t1;
OW569404.1_Cistogaster_globosa_genome_assembly,_chromosome:_2	AUGUSTUS	intron	117717788	117717842	1	-	.	ID=g14906.t1.intron1;Parent=g14906.t1;
OW569404.1_Cistogaster_globosa_genome_assembly,_chromosome:_2	AUGUSTUS	CDS	117717843	117718694	1	-	0	ID=g14906.t1.CDS2;Parent=g14906.t1;
OW569404.1_Cistogaster_globosa_genome_assembly,_chromosome:_2	AUGUSTUS	exon	117717843	117718694	.	-	.	ID=g14906.t1.exon2;Parent=g14906.t1;
OW569404.1_Cistogaster_globosa_genome_assembly,_chromosome:_2	AUGUSTUS	start_codon	117718692	117718694	.	-	0	ID=g14906.t1.start1;Parent=g14906.t1;
OW569404.1_Cistogaster_globosa_genome_assembly,_chromosome:_2	AUGUSTUS	gene	117724034	117724462	.	-	.	ID=g14907;
OW569404.1_Cistogaster_globosa_genome_assembly,_chromosome:_2	AUGUSTUS	mRNA	117724034	117724462	1	-	.	ID=g14907.t1;Parent=g14907;
OW569404.1_Cistogaster_globosa_genome_assembly,_chromosome:_2	AUGUSTUS	stop_codon	117724034	117724036	.	-	0	ID=g14907.t1.stop1;Parent=g14907.t1;
OW569404.1_Cistogaster_globosa_genome_assembly,_chromosome:_2	AUGUSTUS	CDS	117724034	117724462	1	-	0	ID=g14907.t1.CDS1;Parent=g14907.t1;
OW569404.1_Cistogaster_globosa_genome_assembly,_chromosome:_2	AUGUSTUS	exon	117724034	117724462	.	-	.	ID=g14907.t1.exon1;Parent=g14907.t1;
OW569404.1_Cistogaster_globosa_genome_assembly,_chromosome:_2	AUGUSTUS	start_codon	117724460	117724462	.	-	0	ID=g14907.t1.start1;Parent=g14907.t1;
OW569404.1_Cistogaster_globosa_genome_assembly,_chromosome:_2	AUGUSTUS	gene	117724512	117726000	.	-	.	ID=g14908;
OW569404.1_Cistogaster_globosa_genome_assembly,_chromosome:_2	AUGUSTUS	mRNA	117724512	117726000	0.79	-	.	ID=g14908.t1;Parent=g14908;
OW569404.1_Cistogaster_globosa_genome_assembly,_chromosome:_2	AUGUSTUS	stop_codon	117724512	117724514	.	-	0	ID=g14908.t1.stop1;Parent=g14908.t1;
OW569404.1_Cistogaster_globosa_genome_assembly,_chromosome:_2	AUGUSTUS	CDS	117724512	117724786	0.83	-	2	ID=g14908.t1.CDS1;Parent=g14908.t1;
OW569404.1_Cistogaster_globosa_genome_assembly,_chromosome:_2	AUGUSTUS	exon	117724512	117724786	.	-	.	ID=g14908.t1.exon1;Parent=g14908.t1;
OW569404.1_Cistogaster_globosa_genome_assembly,_chromosome:_2	AUGUSTUS	intron	117724787	117724881	0.85	-	.	ID=g14908.t1.intron1;Parent=g14908.t1;
OW569404.1_Cistogaster_globosa_genome_assembly,_chromosome:_2	AUGUSTUS	CDS	117724882	117725040	0.82	-	2	ID=g14908.t1.CDS2;Parent=g14908.t1;
OW569404.1_Cistogaster_globosa_genome_assembly,_chromosome:_2	AUGUSTUS	exon	117724882	117725040	.	-	.	ID=g14908.t1.exon2;Parent=g14908.t1;
OW569404.1_Cistogaster_globosa_genome_assembly,_chromosome:_2	AUGUSTUS	intron	117725041	117725093	0.81	-	.	ID=g14908.t1.intron2;Parent=g14908.t1;
OW569404.1_Cistogaster_globosa_genome_assembly,_chromosome:_2	AUGUSTUS	CDS	117725094	117726000	0.81	-	0	ID=g14908.t1.CDS3;Parent=g14908.t1;
OW569404.1_Cistogaster_globosa_genome_assembly,_chromosome:_2	AUGUSTUS	exon	117725094	117726000	.	-	.	ID=g14908.t1.exon3;Parent=g14908.t1;
OW569404.1_Cistogaster_globosa_genome_assembly,_chromosome:_2	AUGUSTUS	start_codon	117725998	117726000	.	-	0	ID=g14908.t1.start1;Parent=g14908.t1;
OW569404.1_Cistogaster_globosa_genome_assembly,_chromosome:_2	AUGUSTUS	gene	117798492	117826334	.	-	.	ID=g14909;
OW569404.1_Cistogaster_globosa_genome_assembly,_chromosome:_2	AUGUSTUS	mRNA	117798492	117826334	1	-	.	ID=g14909.t1;Parent=g14909;
OW569404.1_Cistogaster_globosa_genome_assembly,_chromosome:_2	AUGUSTUS	stop_codon	117798492	117798494	.	-	0	ID=g14909.t1.stop1;Parent=g14909.t1;
OW569404.1_Cistogaster_globosa_genome_assembly,_chromosome:_2	AUGUSTUS	CDS	117798492	117799589	1	-	0	ID=g14909.t1.CDS1;Parent=g14909.t1;
OW569404.1_Cistogaster_globosa_genome_assembly,_chromosome:_2	AUGUSTUS	exon	117798492	117799589	.	-	.	ID=g14909.t1.exon1;Parent=g14909.t1;
OW569404.1_Cistogaster_globosa_genome_assembly,_chromosome:_2	AUGUSTUS	intron	117799590	117799692	1	-	.	ID=g14909.t1.intron1;Parent=g14909.t1;
OW569404.1_Cistogaster_globosa_genome_assembly,_chromosome:_2	AUGUSTUS	CDS	117799693	117799928	1	-	2	ID=g14909.t1.CDS2;Parent=g14909.t1;
OW569404.1_Cistogaster_globosa_genome_assembly,_chromosome:_2	AUGUSTUS	exon	117799693	117799928	.	-	.	ID=g14909.t1.exon2;Parent=g14909.t1;
OW569404.1_Cistogaster_globosa_genome_assembly,_chromosome:_2	AUGUSTUS	intron	117799929	117800067	1	-	.	ID=g14909.t1.intron2;Parent=g14909.t1;
OW569404.1_Cistogaster_globosa_genome_assembly,_chromosome:_2	AUGUSTUS	CDS	117800068	117800386	1	-	0	ID=g14909.t1.CDS3;Parent=g14909.t1;
OW569404.1_Cistogaster_globosa_genome_assembly,_chromosome:_2	AUGUSTUS	exon	117800068	117800386	.	-	.	ID=g14909.t1.exon3;Parent=g14909.t1;
OW569404.1_Cistogaster_globosa_genome_assembly,_chromosome:_2	AUGUSTUS	intron	117800387	117804108	1	-	.	ID=g14909.t1.intron3;Parent=g14909.t1;
OW569404.1_Cistogaster_globosa_genome_assembly,_chromosome:_2	AUGUSTUS	CDS	117804109	117804384	1	-	0	ID=g14909.t1.CDS4;Parent=g14909.t1;
OW569404.1_Cistogaster_globosa_genome_assembly,_chromosome:_2	AUGUSTUS	exon	117804109	117804384	.	-	.	ID=g14909.t1.exon4;Parent=g14909.t1;
OW569404.1_Cistogaster_globosa_genome_assembly,_chromosome:_2	AUGUSTUS	intron	117804385	117814646	1	-	.	ID=g14909.t1.intron4;Parent=g14909.t1;
OW569404.1_Cistogaster_globosa_genome_assembly,_chromosome:_2	AUGUSTUS	CDS	117814647	117814785	1	-	1	ID=g14909.t1.CDS5;Parent=g14909.t1;
OW569404.1_Cistogaster_globosa_genome_assembly,_chromosome:_2	AUGUSTUS	exon	117814647	117814785	.	-	.	ID=g14909.t1.exon5;Parent=g14909.t1;
OW569404.1_Cistogaster_globosa_genome_assembly,_chromosome:_2	AUGUSTUS	intron	117814786	117815039	1	-	.	ID=g14909.t1.intron5;Parent=g14909.t1;
OW569404.1_Cistogaster_globosa_genome_assembly,_chromosome:_2	AUGUSTUS	CDS	117815040	117815341	1	-	0	ID=g14909.t1.CDS6;Parent=g14909.t1;
OW569404.1_Cistogaster_globosa_genome_assembly,_chromosome:_2	AUGUSTUS	exon	117815040	117815341	.	-	.	ID=g14909.t1.exon6;Parent=g14909.t1;
OW569404.1_Cistogaster_globosa_genome_assembly,_chromosome:_2	AUGUSTUS	intron	117815342	117816078	1	-	.	ID=g14909.t1.intron6;Parent=g14909.t1;
OW569404.1_Cistogaster_globosa_genome_assembly,_chromosome:_2	AUGUSTUS	CDS	117816079	117816594	1	-	0	ID=g14909.t1.CDS7;Parent=g14909.t1;
OW569404.1_Cistogaster_globosa_genome_assembly,_chromosome:_2	AUGUSTUS	exon	117816079	117816594	.	-	.	ID=g14909.t1.exon7;Parent=g14909.t1;
OW569404.1_Cistogaster_globosa_genome_assembly,_chromosome:_2	AUGUSTUS	intron	117816595	117817170	1	-	.	ID=g14909.t1.intron7;Parent=g14909.t1;
OW569404.1_Cistogaster_globosa_genome_assembly,_chromosome:_2	AUGUSTUS	CDS	117817171	117817431	1	-	0	ID=g14909.t1.CDS8;Parent=g14909.t1;
OW569404.1_Cistogaster_globosa_genome_assembly,_chromosome:_2	AUGUSTUS	exon	117817171	117817431	.	-	.	ID=g14909.t1.exon8;Parent=g14909.t1;
OW569404.1_Cistogaster_globosa_genome_assembly,_chromosome:_2	AUGUSTUS	intron	117817432	117817503	1	-	.	ID=g14909.t1.intron8;Parent=g14909.t1;
OW569404.1_Cistogaster_globosa_genome_assembly,_chromosome:_2	AUGUSTUS	CDS	117817504	117817923	1	-	0	ID=g14909.t1.CDS9;Parent=g14909.t1;
OW569404.1_Cistogaster_globosa_genome_assembly,_chromosome:_2	AUGUSTUS	exon	117817504	117817923	.	-	.	ID=g14909.t1.exon9;Parent=g14909.t1;
OW569404.1_Cistogaster_globosa_genome_assembly,_chromosome:_2	AUGUSTUS	intron	117817924	117825401	1	-	.	ID=g14909.t1.intron9;Parent=g14909.t1;
OW569404.1_Cistogaster_globosa_genome_assembly,_chromosome:_2	AUGUSTUS	CDS	117825402	117826334	1	-	0	ID=g14909.t1.CDS10;Parent=g14909.t1;
OW569404.1_Cistogaster_globosa_genome_assembly,_chromosome:_2	AUGUSTUS	exon	117825402	117826334	.	-	.	ID=g14909.t1.exon10;Parent=g14909.t1;
OW569404.1_Cistogaster_globosa_genome_assembly,_chromosome:_2	AUGUSTUS	start_codon	117826332	117826334	.	-	0	ID=g14909.t1.start1;Parent=g14909.t1;
OW569404.1_Cistogaster_globosa_genome_assembly,_chromosome:_2	AUGUSTUS	gene	117898577	117910159	.	+	.	ID=g14910;
OW569404.1_Cistogaster_globosa_genome_assembly,_chromosome:_2	AUGUSTUS	mRNA	117898577	117910159	1	+	.	ID=g14910.t1;Parent=g14910;
OW569404.1_Cistogaster_globosa_genome_assembly,_chromosome:_2	AUGUSTUS	start_codon	117898577	117898579	.	+	0	ID=g14910.t1.start1;Parent=g14910.t1;
OW569404.1_Cistogaster_globosa_genome_assembly,_chromosome:_2	AUGUSTUS	CDS	117898577	117898781	1	+	0	ID=g14910.t1.CDS1;Parent=g14910.t1;
OW569404.1_Cistogaster_globosa_genome_assembly,_chromosome:_2	AUGUSTUS	exon	117898577	117898781	.	+	.	ID=g14910.t1.exon1;Parent=g14910.t1;
OW569404.1_Cistogaster_globosa_genome_assembly,_chromosome:_2	AUGUSTUS	intron	117898782	117905089	1	+	.	ID=g14910.t1.intron1;Parent=g14910.t1;
OW569404.1_Cistogaster_globosa_genome_assembly,_chromosome:_2	AUGUSTUS	CDS	117905090	117905423	1	+	2	ID=g14910.t1.CDS2;Parent=g14910.t1;
OW569404.1_Cistogaster_globosa_genome_assembly,_chromosome:_2	AUGUSTUS	exon	117905090	117905423	.	+	.	ID=g14910.t1.exon2;Parent=g14910.t1;
OW569404.1_Cistogaster_globosa_genome_assembly,_chromosome:_2	AUGUSTUS	intron	117905424	117907075	1	+	.	ID=g14910.t1.intron2;Parent=g14910.t1;
OW569404.1_Cistogaster_globosa_genome_assembly,_chromosome:_2	AUGUSTUS	CDS	117907076	117907654	1	+	1	ID=g14910.t1.CDS3;Parent=g14910.t1;
OW569404.1_Cistogaster_globosa_genome_assembly,_chromosome:_2	AUGUSTUS	exon	117907076	117907654	.	+	.	ID=g14910.t1.exon3;Parent=g14910.t1;
OW569404.1_Cistogaster_globosa_genome_assembly,_chromosome:_2	AUGUSTUS	intron	117907655	117908328	1	+	.	ID=g14910.t1.intron3;Parent=g14910.t1;
OW569404.1_Cistogaster_globosa_genome_assembly,_chromosome:_2	AUGUSTUS	CDS	117908329	117908658	1	+	1	ID=g14910.t1.CDS4;Parent=g14910.t1;
OW569404.1_Cistogaster_globosa_genome_assembly,_chromosome:_2	AUGUSTUS	exon	117908329	117908658	.	+	.	ID=g14910.t1.exon4;Parent=g14910.t1;
OW569404.1_Cistogaster_globosa_genome_assembly,_chromosome:_2	AUGUSTUS	intron	117908659	117909579	1	+	.	ID=g14910.t1.intron4;Parent=g14910.t1;
OW569404.1_Cistogaster_globosa_genome_assembly,_chromosome:_2	AUGUSTUS	CDS	117909580	117909691	1	+	1	ID=g14910.t1.CDS5;Parent=g14910.t1;
OW569404.1_Cistogaster_globosa_genome_assembly,_chromosome:_2	AUGUSTUS	exon	117909580	117909691	.	+	.	ID=g14910.t1.exon5;Parent=g14910.t1;
OW569404.1_Cistogaster_globosa_genome_assembly,_chromosome:_2	AUGUSTUS	intron	117909692	117909982	1	+	.	ID=g14910.t1.intron5;Parent=g14910.t1;
OW569404.1_Cistogaster_globosa_genome_assembly,_chromosome:_2	AUGUSTUS	CDS	117909983	117910159	1	+	0	ID=g14910.t1.CDS6;Parent=g14910.t1;
OW569404.1_Cistogaster_globosa_genome_assembly,_chromosome:_2	AUGUSTUS	exon	117909983	117910159	.	+	.	ID=g14910.t1.exon6;Parent=g14910.t1;
OW569404.1_Cistogaster_globosa_genome_assembly,_chromosome:_2	AUGUSTUS	stop_codon	117910157	117910159	.	+	0	ID=g14910.t1.stop1;Parent=g14910.t1;
OW569404.1_Cistogaster_globosa_genome_assembly,_chromosome:_2	AUGUSTUS	gene	118043312	118045237	.	+	.	ID=g14911;
OW569404.1_Cistogaster_globosa_genome_assembly,_chromosome:_2	AUGUSTUS	mRNA	118043312	118045237	1	+	.	ID=g14911.t1;Parent=g14911;
OW569404.1_Cistogaster_globosa_genome_assembly,_chromosome:_2	AUGUSTUS	start_codon	118043312	118043314	.	+	0	ID=g14911.t1.start1;Parent=g14911.t1;
OW569404.1_Cistogaster_globosa_genome_assembly,_chromosome:_2	AUGUSTUS	CDS	118043312	118045237	1	+	0	ID=g14911.t1.CDS1;Parent=g14911.t1;
OW569404.1_Cistogaster_globosa_genome_assembly,_chromosome:_2	AUGUSTUS	exon	118043312	118045237	.	+	.	ID=g14911.t1.exon1;Parent=g14911.t1;
OW569404.1_Cistogaster_globosa_genome_assembly,_chromosome:_2	AUGUSTUS	stop_codon	118045235	118045237	.	+	0	ID=g14911.t1.stop1;Parent=g14911.t1;
OW569404.1_Cistogaster_globosa_genome_assembly,_chromosome:_2	AUGUSTUS	gene	118142636	118143007	.	-	.	ID=g14912;
OW569404.1_Cistogaster_globosa_genome_assembly,_chromosome:_2	AUGUSTUS	mRNA	118142636	118143007	0.88	-	.	ID=g14912.t1;Parent=g14912;
OW569404.1_Cistogaster_globosa_genome_assembly,_chromosome:_2	AUGUSTUS	stop_codon	118142636	118142638	.	-	0	ID=g14912.t1.stop1;Parent=g14912.t1;
OW569404.1_Cistogaster_globosa_genome_assembly,_chromosome:_2	AUGUSTUS	CDS	118142636	118142901	0.88	-	2	ID=g14912.t1.CDS1;Parent=g14912.t1;
OW569404.1_Cistogaster_globosa_genome_assembly,_chromosome:_2	AUGUSTUS	exon	118142636	118142901	.	-	.	ID=g14912.t1.exon1;Parent=g14912.t1;
OW569404.1_Cistogaster_globosa_genome_assembly,_chromosome:_2	AUGUSTUS	intron	118142902	118142970	0.88	-	.	ID=g14912.t1.intron1;Parent=g14912.t1;
OW569404.1_Cistogaster_globosa_genome_assembly,_chromosome:_2	AUGUSTUS	CDS	118142971	118143007	0.88	-	0	ID=g14912.t1.CDS2;Parent=g14912.t1;
OW569404.1_Cistogaster_globosa_genome_assembly,_chromosome:_2	AUGUSTUS	exon	118142971	118143007	.	-	.	ID=g14912.t1.exon2;Parent=g14912.t1;
OW569404.1_Cistogaster_globosa_genome_assembly,_chromosome:_2	AUGUSTUS	start_codon	118143005	118143007	.	-	0	ID=g14912.t1.start1;Parent=g14912.t1;
OW569404.1_Cistogaster_globosa_genome_assembly,_chromosome:_2	AUGUSTUS	gene	118201438	118261940	.	+	.	ID=g14913;
OW569404.1_Cistogaster_globosa_genome_assembly,_chromosome:_2	AUGUSTUS	mRNA	118201438	118261940	0.22	+	.	ID=g14913.t1;Parent=g14913;
OW569404.1_Cistogaster_globosa_genome_assembly,_chromosome:_2	AUGUSTUS	start_codon	118201438	118201440	.	+	0	ID=g14913.t1.start1;Parent=g14913.t1;
OW569404.1_Cistogaster_globosa_genome_assembly,_chromosome:_2	AUGUSTUS	CDS	118201438	118201467	0.41	+	0	ID=g14913.t1.CDS1;Parent=g14913.t1;
OW569404.1_Cistogaster_globosa_genome_assembly,_chromosome:_2	AUGUSTUS	exon	118201438	118201467	.	+	.	ID=g14913.t1.exon1;Parent=g14913.t1;
OW569404.1_Cistogaster_globosa_genome_assembly,_chromosome:_2	AUGUSTUS	intron	118201468	118208070	0.42	+	.	ID=g14913.t1.intron1;Parent=g14913.t1;
OW569404.1_Cistogaster_globosa_genome_assembly,_chromosome:_2	AUGUSTUS	CDS	118208071	118208254	0.99	+	0	ID=g14913.t1.CDS2;Parent=g14913.t1;
OW569404.1_Cistogaster_globosa_genome_assembly,_chromosome:_2	AUGUSTUS	exon	118208071	118208254	.	+	.	ID=g14913.t1.exon2;Parent=g14913.t1;
OW569404.1_Cistogaster_globosa_genome_assembly,_chromosome:_2	AUGUSTUS	intron	118208255	118211203	1	+	.	ID=g14913.t1.intron2;Parent=g14913.t1;
OW569404.1_Cistogaster_globosa_genome_assembly,_chromosome:_2	AUGUSTUS	CDS	118211204	118211689	1	+	2	ID=g14913.t1.CDS3;Parent=g14913.t1;
OW569404.1_Cistogaster_globosa_genome_assembly,_chromosome:_2	AUGUSTUS	exon	118211204	118211689	.	+	.	ID=g14913.t1.exon3;Parent=g14913.t1;
OW569404.1_Cistogaster_globosa_genome_assembly,_chromosome:_2	AUGUSTUS	intron	118211690	118213226	1	+	.	ID=g14913.t1.intron3;Parent=g14913.t1;
OW569404.1_Cistogaster_globosa_genome_assembly,_chromosome:_2	AUGUSTUS	CDS	118213227	118213411	1	+	2	ID=g14913.t1.CDS4;Parent=g14913.t1;
OW569404.1_Cistogaster_globosa_genome_assembly,_chromosome:_2	AUGUSTUS	exon	118213227	118213411	.	+	.	ID=g14913.t1.exon4;Parent=g14913.t1;
OW569404.1_Cistogaster_globosa_genome_assembly,_chromosome:_2	AUGUSTUS	intron	118213412	118214000	1	+	.	ID=g14913.t1.intron4;Parent=g14913.t1;
OW569404.1_Cistogaster_globosa_genome_assembly,_chromosome:_2	AUGUSTUS	CDS	118214001	118214729	1	+	0	ID=g14913.t1.CDS5;Parent=g14913.t1;
OW569404.1_Cistogaster_globosa_genome_assembly,_chromosome:_2	AUGUSTUS	exon	118214001	118214729	.	+	.	ID=g14913.t1.exon5;Parent=g14913.t1;
OW569404.1_Cistogaster_globosa_genome_assembly,_chromosome:_2	AUGUSTUS	intron	118214730	118221133	1	+	.	ID=g14913.t1.intron5;Parent=g14913.t1;
OW569404.1_Cistogaster_globosa_genome_assembly,_chromosome:_2	AUGUSTUS	CDS	118221134	118221209	0.58	+	0	ID=g14913.t1.CDS6;Parent=g14913.t1;
OW569404.1_Cistogaster_globosa_genome_assembly,_chromosome:_2	AUGUSTUS	exon	118221134	118221209	.	+	.	ID=g14913.t1.exon6;Parent=g14913.t1;
OW569404.1_Cistogaster_globosa_genome_assembly,_chromosome:_2	AUGUSTUS	intron	118221210	118221329	0.51	+	.	ID=g14913.t1.intron6;Parent=g14913.t1;
OW569404.1_Cistogaster_globosa_genome_assembly,_chromosome:_2	AUGUSTUS	CDS	118221330	118221677	0.59	+	2	ID=g14913.t1.CDS7;Parent=g14913.t1;
OW569404.1_Cistogaster_globosa_genome_assembly,_chromosome:_2	AUGUSTUS	exon	118221330	118221677	.	+	.	ID=g14913.t1.exon7;Parent=g14913.t1;
OW569404.1_Cistogaster_globosa_genome_assembly,_chromosome:_2	AUGUSTUS	intron	118221678	118230739	1	+	.	ID=g14913.t1.intron7;Parent=g14913.t1;
OW569404.1_Cistogaster_globosa_genome_assembly,_chromosome:_2	AUGUSTUS	CDS	118230740	118231242	1	+	2	ID=g14913.t1.CDS8;Parent=g14913.t1;
OW569404.1_Cistogaster_globosa_genome_assembly,_chromosome:_2	AUGUSTUS	exon	118230740	118231242	.	+	.	ID=g14913.t1.exon8;Parent=g14913.t1;
OW569404.1_Cistogaster_globosa_genome_assembly,_chromosome:_2	AUGUSTUS	intron	118231243	118244127	1	+	.	ID=g14913.t1.intron8;Parent=g14913.t1;
OW569404.1_Cistogaster_globosa_genome_assembly,_chromosome:_2	AUGUSTUS	CDS	118244128	118245325	1	+	0	ID=g14913.t1.CDS9;Parent=g14913.t1;
OW569404.1_Cistogaster_globosa_genome_assembly,_chromosome:_2	AUGUSTUS	exon	118244128	118245325	.	+	.	ID=g14913.t1.exon9;Parent=g14913.t1;
OW569404.1_Cistogaster_globosa_genome_assembly,_chromosome:_2	AUGUSTUS	intron	118245326	118246709	1	+	.	ID=g14913.t1.intron9;Parent=g14913.t1;
OW569404.1_Cistogaster_globosa_genome_assembly,_chromosome:_2	AUGUSTUS	CDS	118246710	118247132	1	+	2	ID=g14913.t1.CDS10;Parent=g14913.t1;
OW569404.1_Cistogaster_globosa_genome_assembly,_chromosome:_2	AUGUSTUS	exon	118246710	118247132	.	+	.	ID=g14913.t1.exon10;Parent=g14913.t1;
OW569404.1_Cistogaster_globosa_genome_assembly,_chromosome:_2	AUGUSTUS	intron	118247133	118247268	1	+	.	ID=g14913.t1.intron10;Parent=g14913.t1;
OW569404.1_Cistogaster_globosa_genome_assembly,_chromosome:_2	AUGUSTUS	CDS	118247269	118247641	1	+	2	ID=g14913.t1.CDS11;Parent=g14913.t1;
OW569404.1_Cistogaster_globosa_genome_assembly,_chromosome:_2	AUGUSTUS	exon	118247269	118247641	.	+	.	ID=g14913.t1.exon11;Parent=g14913.t1;
OW569404.1_Cistogaster_globosa_genome_assembly,_chromosome:_2	AUGUSTUS	intron	118247642	118256697	1	+	.	ID=g14913.t1.intron11;Parent=g14913.t1;
OW569404.1_Cistogaster_globosa_genome_assembly,_chromosome:_2	AUGUSTUS	CDS	118256698	118258043	1	+	1	ID=g14913.t1.CDS12;Parent=g14913.t1;
OW569404.1_Cistogaster_globosa_genome_assembly,_chromosome:_2	AUGUSTUS	exon	118256698	118258043	.	+	.	ID=g14913.t1.exon12;Parent=g14913.t1;
OW569404.1_Cistogaster_globosa_genome_assembly,_chromosome:_2	AUGUSTUS	intron	118258044	118258437	1	+	.	ID=g14913.t1.intron12;Parent=g14913.t1;
OW569404.1_Cistogaster_globosa_genome_assembly,_chromosome:_2	AUGUSTUS	CDS	118258438	118261940	1	+	2	ID=g14913.t1.CDS13;Parent=g14913.t1;
OW569404.1_Cistogaster_globosa_genome_assembly,_chromosome:_2	AUGUSTUS	exon	118258438	118261940	.	+	.	ID=g14913.t1.exon13;Parent=g14913.t1;
OW569404.1_Cistogaster_globosa_genome_assembly,_chromosome:_2	AUGUSTUS	stop_codon	118261938	118261940	.	+	0	ID=g14913.t1.stop1;Parent=g14913.t1;
OW569404.1_Cistogaster_globosa_genome_assembly,_chromosome:_2	AUGUSTUS	gene	118452169	118453570	.	+	.	ID=g14914;
OW569404.1_Cistogaster_globosa_genome_assembly,_chromosome:_2	AUGUSTUS	mRNA	118452169	118453570	1	+	.	ID=g14914.t1;Parent=g14914;
OW569404.1_Cistogaster_globosa_genome_assembly,_chromosome:_2	AUGUSTUS	start_codon	118452169	118452171	.	+	0	ID=g14914.t1.start1;Parent=g14914.t1;
OW569404.1_Cistogaster_globosa_genome_assembly,_chromosome:_2	AUGUSTUS	CDS	118452169	118452357	1	+	0	ID=g14914.t1.CDS1;Parent=g14914.t1;
OW569404.1_Cistogaster_globosa_genome_assembly,_chromosome:_2	AUGUSTUS	exon	118452169	118452357	.	+	.	ID=g14914.t1.exon1;Parent=g14914.t1;
OW569404.1_Cistogaster_globosa_genome_assembly,_chromosome:_2	AUGUSTUS	intron	118452358	118452416	1	+	.	ID=g14914.t1.intron1;Parent=g14914.t1;
OW569404.1_Cistogaster_globosa_genome_assembly,_chromosome:_2	AUGUSTUS	CDS	118452417	118452538	1	+	0	ID=g14914.t1.CDS2;Parent=g14914.t1;
OW569404.1_Cistogaster_globosa_genome_assembly,_chromosome:_2	AUGUSTUS	exon	118452417	118452538	.	+	.	ID=g14914.t1.exon2;Parent=g14914.t1;
OW569404.1_Cistogaster_globosa_genome_assembly,_chromosome:_2	AUGUSTUS	intron	118452539	118452594	1	+	.	ID=g14914.t1.intron2;Parent=g14914.t1;
OW569404.1_Cistogaster_globosa_genome_assembly,_chromosome:_2	AUGUSTUS	CDS	118452595	118452699	1	+	1	ID=g14914.t1.CDS3;Parent=g14914.t1;
OW569404.1_Cistogaster_globosa_genome_assembly,_chromosome:_2	AUGUSTUS	exon	118452595	118452699	.	+	.	ID=g14914.t1.exon3;Parent=g14914.t1;
OW569404.1_Cistogaster_globosa_genome_assembly,_chromosome:_2	AUGUSTUS	intron	118452700	118453200	1	+	.	ID=g14914.t1.intron3;Parent=g14914.t1;
OW569404.1_Cistogaster_globosa_genome_assembly,_chromosome:_2	AUGUSTUS	CDS	118453201	118453286	1	+	1	ID=g14914.t1.CDS4;Parent=g14914.t1;
OW569404.1_Cistogaster_globosa_genome_assembly,_chromosome:_2	AUGUSTUS	exon	118453201	118453286	.	+	.	ID=g14914.t1.exon4;Parent=g14914.t1;
OW569404.1_Cistogaster_globosa_genome_assembly,_chromosome:_2	AUGUSTUS	intron	118453287	118453445	1	+	.	ID=g14914.t1.intron4;Parent=g14914.t1;
OW569404.1_Cistogaster_globosa_genome_assembly,_chromosome:_2	AUGUSTUS	CDS	118453446	118453570	1	+	2	ID=g14914.t1.CDS5;Parent=g14914.t1;
OW569404.1_Cistogaster_globosa_genome_assembly,_chromosome:_2	AUGUSTUS	exon	118453446	118453570	.	+	.	ID=g14914.t1.exon5;Parent=g14914.t1;
OW569404.1_Cistogaster_globosa_genome_assembly,_chromosome:_2	AUGUSTUS	stop_codon	118453568	118453570	.	+	0	ID=g14914.t1.stop1;Parent=g14914.t1;
OW569404.1_Cistogaster_globosa_genome_assembly,_chromosome:_2	AUGUSTUS	gene	118461500	118463836	.	-	.	ID=g14915;
OW569404.1_Cistogaster_globosa_genome_assembly,_chromosome:_2	AUGUSTUS	mRNA	118461500	118463836	1	-	.	ID=g14915.t1;Parent=g14915;
OW569404.1_Cistogaster_globosa_genome_assembly,_chromosome:_2	AUGUSTUS	stop_codon	118461500	118461502	.	-	0	ID=g14915.t1.stop1;Parent=g14915.t1;
OW569404.1_Cistogaster_globosa_genome_assembly,_chromosome:_2	AUGUSTUS	CDS	118461500	118463836	1	-	0	ID=g14915.t1.CDS1;Parent=g14915.t1;
OW569404.1_Cistogaster_globosa_genome_assembly,_chromosome:_2	AUGUSTUS	exon	118461500	118463836	.	-	.	ID=g14915.t1.exon1;Parent=g14915.t1;
OW569404.1_Cistogaster_globosa_genome_assembly,_chromosome:_2	AUGUSTUS	start_codon	118463834	118463836	.	-	0	ID=g14915.t1.start1;Parent=g14915.t1;
OW569404.1_Cistogaster_globosa_genome_assembly,_chromosome:_2	AUGUSTUS	gene	118464158	118465378	.	-	.	ID=g14916;
OW569404.1_Cistogaster_globosa_genome_assembly,_chromosome:_2	AUGUSTUS	mRNA	118464158	118465378	1	-	.	ID=g14916.t1;Parent=g14916;
OW569404.1_Cistogaster_globosa_genome_assembly,_chromosome:_2	AUGUSTUS	stop_codon	118464158	118464160	.	-	0	ID=g14916.t1.stop1;Parent=g14916.t1;
OW569404.1_Cistogaster_globosa_genome_assembly,_chromosome:_2	AUGUSTUS	CDS	118464158	118464373	1	-	0	ID=g14916.t1.CDS1;Parent=g14916.t1;
OW569404.1_Cistogaster_globosa_genome_assembly,_chromosome:_2	AUGUSTUS	exon	118464158	118464373	.	-	.	ID=g14916.t1.exon1;Parent=g14916.t1;
OW569404.1_Cistogaster_globosa_genome_assembly,_chromosome:_2	AUGUSTUS	intron	118464374	118464444	1	-	.	ID=g14916.t1.intron1;Parent=g14916.t1;
OW569404.1_Cistogaster_globosa_genome_assembly,_chromosome:_2	AUGUSTUS	CDS	118464445	118464526	1	-	1	ID=g14916.t1.CDS2;Parent=g14916.t1;
OW569404.1_Cistogaster_globosa_genome_assembly,_chromosome:_2	AUGUSTUS	exon	118464445	118464526	.	-	.	ID=g14916.t1.exon2;Parent=g14916.t1;
OW569404.1_Cistogaster_globosa_genome_assembly,_chromosome:_2	AUGUSTUS	intron	118464527	118464673	1	-	.	ID=g14916.t1.intron2;Parent=g14916.t1;
OW569404.1_Cistogaster_globosa_genome_assembly,_chromosome:_2	AUGUSTUS	CDS	118464674	118464728	1	-	2	ID=g14916.t1.CDS3;Parent=g14916.t1;
OW569404.1_Cistogaster_globosa_genome_assembly,_chromosome:_2	AUGUSTUS	exon	118464674	118464728	.	-	.	ID=g14916.t1.exon3;Parent=g14916.t1;
OW569404.1_Cistogaster_globosa_genome_assembly,_chromosome:_2	AUGUSTUS	intron	118464729	118465359	1	-	.	ID=g14916.t1.intron3;Parent=g14916.t1;
OW569404.1_Cistogaster_globosa_genome_assembly,_chromosome:_2	AUGUSTUS	CDS	118465360	118465378	1	-	0	ID=g14916.t1.CDS4;Parent=g14916.t1;
OW569404.1_Cistogaster_globosa_genome_assembly,_chromosome:_2	AUGUSTUS	exon	118465360	118465378	.	-	.	ID=g14916.t1.exon4;Parent=g14916.t1;
OW569404.1_Cistogaster_globosa_genome_assembly,_chromosome:_2	AUGUSTUS	start_codon	118465376	118465378	.	-	0	ID=g14916.t1.start1;Parent=g14916.t1;
OW569404.1_Cistogaster_globosa_genome_assembly,_chromosome:_2	AUGUSTUS	gene	118471673	118473373	.	-	.	ID=g14917;
OW569404.1_Cistogaster_globosa_genome_assembly,_chromosome:_2	AUGUSTUS	mRNA	118471673	118473373	1	-	.	ID=g14917.t1;Parent=g14917;
OW569404.1_Cistogaster_globosa_genome_assembly,_chromosome:_2	AUGUSTUS	stop_codon	118471673	118471675	.	-	0	ID=g14917.t1.stop1;Parent=g14917.t1;
OW569404.1_Cistogaster_globosa_genome_assembly,_chromosome:_2	AUGUSTUS	CDS	118471673	118473373	1	-	0	ID=g14917.t1.CDS1;Parent=g14917.t1;
OW569404.1_Cistogaster_globosa_genome_assembly,_chromosome:_2	AUGUSTUS	exon	118471673	118473373	.	-	.	ID=g14917.t1.exon1;Parent=g14917.t1;
OW569404.1_Cistogaster_globosa_genome_assembly,_chromosome:_2	AUGUSTUS	start_codon	118473371	118473373	.	-	0	ID=g14917.t1.start1;Parent=g14917.t1;
OW569404.1_Cistogaster_globosa_genome_assembly,_chromosome:_2	AUGUSTUS	gene	118500523	118508723	.	-	.	ID=g14918;
OW569404.1_Cistogaster_globosa_genome_assembly,_chromosome:_2	AUGUSTUS	mRNA	118500523	118508723	1	-	.	ID=g14918.t1;Parent=g14918;
OW569404.1_Cistogaster_globosa_genome_assembly,_chromosome:_2	AUGUSTUS	stop_codon	118500523	118500525	.	-	0	ID=g14918.t1.stop1;Parent=g14918.t1;
OW569404.1_Cistogaster_globosa_genome_assembly,_chromosome:_2	AUGUSTUS	CDS	118500523	118501308	1	-	0	ID=g14918.t1.CDS1;Parent=g14918.t1;
OW569404.1_Cistogaster_globosa_genome_assembly,_chromosome:_2	AUGUSTUS	exon	118500523	118501308	.	-	.	ID=g14918.t1.exon1;Parent=g14918.t1;
OW569404.1_Cistogaster_globosa_genome_assembly,_chromosome:_2	AUGUSTUS	intron	118501309	118508663	1	-	.	ID=g14918.t1.intron1;Parent=g14918.t1;
OW569404.1_Cistogaster_globosa_genome_assembly,_chromosome:_2	AUGUSTUS	CDS	118508664	118508723	1	-	0	ID=g14918.t1.CDS2;Parent=g14918.t1;
OW569404.1_Cistogaster_globosa_genome_assembly,_chromosome:_2	AUGUSTUS	exon	118508664	118508723	.	-	.	ID=g14918.t1.exon2;Parent=g14918.t1;
OW569404.1_Cistogaster_globosa_genome_assembly,_chromosome:_2	AUGUSTUS	start_codon	118508721	118508723	.	-	0	ID=g14918.t1.start1;Parent=g14918.t1;
OW569404.1_Cistogaster_globosa_genome_assembly,_chromosome:_2	AUGUSTUS	gene	118538277	118542924	.	+	.	ID=g14919;
OW569404.1_Cistogaster_globosa_genome_assembly,_chromosome:_2	AUGUSTUS	mRNA	118538277	118542924	1	+	.	ID=g14919.t1;Parent=g14919;
OW569404.1_Cistogaster_globosa_genome_assembly,_chromosome:_2	AUGUSTUS	start_codon	118538277	118538279	.	+	0	ID=g14919.t1.start1;Parent=g14919.t1;
OW569404.1_Cistogaster_globosa_genome_assembly,_chromosome:_2	AUGUSTUS	CDS	118538277	118538406	1	+	0	ID=g14919.t1.CDS1;Parent=g14919.t1;
OW569404.1_Cistogaster_globosa_genome_assembly,_chromosome:_2	AUGUSTUS	exon	118538277	118538406	.	+	.	ID=g14919.t1.exon1;Parent=g14919.t1;
OW569404.1_Cistogaster_globosa_genome_assembly,_chromosome:_2	AUGUSTUS	intron	118538407	118538473	1	+	.	ID=g14919.t1.intron1;Parent=g14919.t1;
OW569404.1_Cistogaster_globosa_genome_assembly,_chromosome:_2	AUGUSTUS	CDS	118538474	118538626	1	+	2	ID=g14919.t1.CDS2;Parent=g14919.t1;
OW569404.1_Cistogaster_globosa_genome_assembly,_chromosome:_2	AUGUSTUS	exon	118538474	118538626	.	+	.	ID=g14919.t1.exon2;Parent=g14919.t1;
OW569404.1_Cistogaster_globosa_genome_assembly,_chromosome:_2	AUGUSTUS	intron	118538627	118542802	1	+	.	ID=g14919.t1.intron2;Parent=g14919.t1;
OW569404.1_Cistogaster_globosa_genome_assembly,_chromosome:_2	AUGUSTUS	CDS	118542803	118542924	1	+	2	ID=g14919.t1.CDS3;Parent=g14919.t1;
OW569404.1_Cistogaster_globosa_genome_assembly,_chromosome:_2	AUGUSTUS	exon	118542803	118542924	.	+	.	ID=g14919.t1.exon3;Parent=g14919.t1;
OW569404.1_Cistogaster_globosa_genome_assembly,_chromosome:_2	AUGUSTUS	stop_codon	118542922	118542924	.	+	0	ID=g14919.t1.stop1;Parent=g14919.t1;
OW569404.1_Cistogaster_globosa_genome_assembly,_chromosome:_2	AUGUSTUS	gene	118544441	118555214	.	-	.	ID=g14920;
OW569404.1_Cistogaster_globosa_genome_assembly,_chromosome:_2	AUGUSTUS	mRNA	118544441	118555214	1	-	.	ID=g14920.t1;Parent=g14920;
OW569404.1_Cistogaster_globosa_genome_assembly,_chromosome:_2	AUGUSTUS	stop_codon	118544441	118544443	.	-	0	ID=g14920.t1.stop1;Parent=g14920.t1;
OW569404.1_Cistogaster_globosa_genome_assembly,_chromosome:_2	AUGUSTUS	CDS	118544441	118544468	1	-	1	ID=g14920.t1.CDS1;Parent=g14920.t1;
OW569404.1_Cistogaster_globosa_genome_assembly,_chromosome:_2	AUGUSTUS	exon	118544441	118544468	.	-	.	ID=g14920.t1.exon1;Parent=g14920.t1;
OW569404.1_Cistogaster_globosa_genome_assembly,_chromosome:_2	AUGUSTUS	intron	118544469	118544535	1	-	.	ID=g14920.t1.intron1;Parent=g14920.t1;
OW569404.1_Cistogaster_globosa_genome_assembly,_chromosome:_2	AUGUSTUS	CDS	118544536	118544645	1	-	0	ID=g14920.t1.CDS2;Parent=g14920.t1;
OW569404.1_Cistogaster_globosa_genome_assembly,_chromosome:_2	AUGUSTUS	exon	118544536	118544645	.	-	.	ID=g14920.t1.exon2;Parent=g14920.t1;
OW569404.1_Cistogaster_globosa_genome_assembly,_chromosome:_2	AUGUSTUS	intron	118544646	118544711	1	-	.	ID=g14920.t1.intron2;Parent=g14920.t1;
OW569404.1_Cistogaster_globosa_genome_assembly,_chromosome:_2	AUGUSTUS	CDS	118544712	118544803	1	-	2	ID=g14920.t1.CDS3;Parent=g14920.t1;
OW569404.1_Cistogaster_globosa_genome_assembly,_chromosome:_2	AUGUSTUS	exon	118544712	118544803	.	-	.	ID=g14920.t1.exon3;Parent=g14920.t1;
OW569404.1_Cistogaster_globosa_genome_assembly,_chromosome:_2	AUGUSTUS	intron	118544804	118545424	1	-	.	ID=g14920.t1.intron3;Parent=g14920.t1;
OW569404.1_Cistogaster_globosa_genome_assembly,_chromosome:_2	AUGUSTUS	CDS	118545425	118545645	1	-	1	ID=g14920.t1.CDS4;Parent=g14920.t1;
OW569404.1_Cistogaster_globosa_genome_assembly,_chromosome:_2	AUGUSTUS	exon	118545425	118545645	.	-	.	ID=g14920.t1.exon4;Parent=g14920.t1;
OW569404.1_Cistogaster_globosa_genome_assembly,_chromosome:_2	AUGUSTUS	intron	118545646	118545725	1	-	.	ID=g14920.t1.intron4;Parent=g14920.t1;
OW569404.1_Cistogaster_globosa_genome_assembly,_chromosome:_2	AUGUSTUS	CDS	118545726	118545912	1	-	2	ID=g14920.t1.CDS5;Parent=g14920.t1;
OW569404.1_Cistogaster_globosa_genome_assembly,_chromosome:_2	AUGUSTUS	exon	118545726	118545912	.	-	.	ID=g14920.t1.exon5;Parent=g14920.t1;
OW569404.1_Cistogaster_globosa_genome_assembly,_chromosome:_2	AUGUSTUS	intron	118545913	118546062	1	-	.	ID=g14920.t1.intron5;Parent=g14920.t1;
OW569404.1_Cistogaster_globosa_genome_assembly,_chromosome:_2	AUGUSTUS	CDS	118546063	118546162	1	-	0	ID=g14920.t1.CDS6;Parent=g14920.t1;
OW569404.1_Cistogaster_globosa_genome_assembly,_chromosome:_2	AUGUSTUS	exon	118546063	118546162	.	-	.	ID=g14920.t1.exon6;Parent=g14920.t1;
OW569404.1_Cistogaster_globosa_genome_assembly,_chromosome:_2	AUGUSTUS	intron	118546163	118546268	1	-	.	ID=g14920.t1.intron6;Parent=g14920.t1;
OW569404.1_Cistogaster_globosa_genome_assembly,_chromosome:_2	AUGUSTUS	CDS	118546269	118546362	1	-	1	ID=g14920.t1.CDS7;Parent=g14920.t1;
OW569404.1_Cistogaster_globosa_genome_assembly,_chromosome:_2	AUGUSTUS	exon	118546269	118546362	.	-	.	ID=g14920.t1.exon7;Parent=g14920.t1;
OW569404.1_Cistogaster_globosa_genome_assembly,_chromosome:_2	AUGUSTUS	intron	118546363	118555140	1	-	.	ID=g14920.t1.intron7;Parent=g14920.t1;
OW569404.1_Cistogaster_globosa_genome_assembly,_chromosome:_2	AUGUSTUS	CDS	118555141	118555214	1	-	0	ID=g14920.t1.CDS8;Parent=g14920.t1;
OW569404.1_Cistogaster_globosa_genome_assembly,_chromosome:_2	AUGUSTUS	exon	118555141	118555214	.	-	.	ID=g14920.t1.exon8;Parent=g14920.t1;
OW569404.1_Cistogaster_globosa_genome_assembly,_chromosome:_2	AUGUSTUS	start_codon	118555212	118555214	.	-	0	ID=g14920.t1.start1;Parent=g14920.t1;
OW569404.1_Cistogaster_globosa_genome_assembly,_chromosome:_2	AUGUSTUS	gene	118558553	118560087	.	-	.	ID=g14921;
OW569404.1_Cistogaster_globosa_genome_assembly,_chromosome:_2	AUGUSTUS	mRNA	118558553	118560087	1	-	.	ID=g14921.t1;Parent=g14921;
OW569404.1_Cistogaster_globosa_genome_assembly,_chromosome:_2	AUGUSTUS	stop_codon	118558553	118558555	.	-	0	ID=g14921.t1.stop1;Parent=g14921.t1;
OW569404.1_Cistogaster_globosa_genome_assembly,_chromosome:_2	AUGUSTUS	CDS	118558553	118559228	1	-	1	ID=g14921.t1.CDS1;Parent=g14921.t1;
OW569404.1_Cistogaster_globosa_genome_assembly,_chromosome:_2	AUGUSTUS	exon	118558553	118559228	.	-	.	ID=g14921.t1.exon1;Parent=g14921.t1;
OW569404.1_Cistogaster_globosa_genome_assembly,_chromosome:_2	AUGUSTUS	intron	118559229	118559285	1	-	.	ID=g14921.t1.intron1;Parent=g14921.t1;
OW569404.1_Cistogaster_globosa_genome_assembly,_chromosome:_2	AUGUSTUS	CDS	118559286	118559427	1	-	2	ID=g14921.t1.CDS2;Parent=g14921.t1;
OW569404.1_Cistogaster_globosa_genome_assembly,_chromosome:_2	AUGUSTUS	exon	118559286	118559427	.	-	.	ID=g14921.t1.exon2;Parent=g14921.t1;
OW569404.1_Cistogaster_globosa_genome_assembly,_chromosome:_2	AUGUSTUS	intron	118559428	118559484	1	-	.	ID=g14921.t1.intron2;Parent=g14921.t1;
OW569404.1_Cistogaster_globosa_genome_assembly,_chromosome:_2	AUGUSTUS	CDS	118559485	118559741	1	-	1	ID=g14921.t1.CDS3;Parent=g14921.t1;
OW569404.1_Cistogaster_globosa_genome_assembly,_chromosome:_2	AUGUSTUS	exon	118559485	118559741	.	-	.	ID=g14921.t1.exon3;Parent=g14921.t1;
OW569404.1_Cistogaster_globosa_genome_assembly,_chromosome:_2	AUGUSTUS	intron	118559742	118559800	1	-	.	ID=g14921.t1.intron3;Parent=g14921.t1;
OW569404.1_Cistogaster_globosa_genome_assembly,_chromosome:_2	AUGUSTUS	CDS	118559801	118560087	1	-	0	ID=g14921.t1.CDS4;Parent=g14921.t1;
OW569404.1_Cistogaster_globosa_genome_assembly,_chromosome:_2	AUGUSTUS	exon	118559801	118560087	.	-	.	ID=g14921.t1.exon4;Parent=g14921.t1;
OW569404.1_Cistogaster_globosa_genome_assembly,_chromosome:_2	AUGUSTUS	start_codon	118560085	118560087	.	-	0	ID=g14921.t1.start1;Parent=g14921.t1;
OW569404.1_Cistogaster_globosa_genome_assembly,_chromosome:_2	AUGUSTUS	gene	118561644	118562369	.	+	.	ID=g14922;
OW569404.1_Cistogaster_globosa_genome_assembly,_chromosome:_2	AUGUSTUS	mRNA	118561644	118562369	1	+	.	ID=g14922.t1;Parent=g14922;
OW569404.1_Cistogaster_globosa_genome_assembly,_chromosome:_2	AUGUSTUS	start_codon	118561644	118561646	.	+	0	ID=g14922.t1.start1;Parent=g14922.t1;
OW569404.1_Cistogaster_globosa_genome_assembly,_chromosome:_2	AUGUSTUS	CDS	118561644	118562369	1	+	0	ID=g14922.t1.CDS1;Parent=g14922.t1;
OW569404.1_Cistogaster_globosa_genome_assembly,_chromosome:_2	AUGUSTUS	exon	118561644	118562369	.	+	.	ID=g14922.t1.exon1;Parent=g14922.t1;
OW569404.1_Cistogaster_globosa_genome_assembly,_chromosome:_2	AUGUSTUS	stop_codon	118562367	118562369	.	+	0	ID=g14922.t1.stop1;Parent=g14922.t1;
OW569404.1_Cistogaster_globosa_genome_assembly,_chromosome:_2	AUGUSTUS	gene	118563893	118565875	.	-	.	ID=g14923;
OW569404.1_Cistogaster_globosa_genome_assembly,_chromosome:_2	AUGUSTUS	mRNA	118563893	118565875	1	-	.	ID=g14923.t1;Parent=g14923;
OW569404.1_Cistogaster_globosa_genome_assembly,_chromosome:_2	AUGUSTUS	stop_codon	118563893	118563895	.	-	0	ID=g14923.t1.stop1;Parent=g14923.t1;
OW569404.1_Cistogaster_globosa_genome_assembly,_chromosome:_2	AUGUSTUS	CDS	118563893	118564046	1	-	1	ID=g14923.t1.CDS1;Parent=g14923.t1;
OW569404.1_Cistogaster_globosa_genome_assembly,_chromosome:_2	AUGUSTUS	exon	118563893	118564046	.	-	.	ID=g14923.t1.exon1;Parent=g14923.t1;
OW569404.1_Cistogaster_globosa_genome_assembly,_chromosome:_2	AUGUSTUS	intron	118564047	118564113	1	-	.	ID=g14923.t1.intron1;Parent=g14923.t1;
OW569404.1_Cistogaster_globosa_genome_assembly,_chromosome:_2	AUGUSTUS	CDS	118564114	118564705	1	-	2	ID=g14923.t1.CDS2;Parent=g14923.t1;
OW569404.1_Cistogaster_globosa_genome_assembly,_chromosome:_2	AUGUSTUS	exon	118564114	118564705	.	-	.	ID=g14923.t1.exon2;Parent=g14923.t1;
OW569404.1_Cistogaster_globosa_genome_assembly,_chromosome:_2	AUGUSTUS	intron	118564706	118564828	1	-	.	ID=g14923.t1.intron2;Parent=g14923.t1;
OW569404.1_Cistogaster_globosa_genome_assembly,_chromosome:_2	AUGUSTUS	CDS	118564829	118565037	1	-	1	ID=g14923.t1.CDS3;Parent=g14923.t1;
OW569404.1_Cistogaster_globosa_genome_assembly,_chromosome:_2	AUGUSTUS	exon	118564829	118565037	.	-	.	ID=g14923.t1.exon3;Parent=g14923.t1;
OW569404.1_Cistogaster_globosa_genome_assembly,_chromosome:_2	AUGUSTUS	intron	118565038	118565095	1	-	.	ID=g14923.t1.intron3;Parent=g14923.t1;
OW569404.1_Cistogaster_globosa_genome_assembly,_chromosome:_2	AUGUSTUS	CDS	118565096	118565307	1	-	0	ID=g14923.t1.CDS4;Parent=g14923.t1;
OW569404.1_Cistogaster_globosa_genome_assembly,_chromosome:_2	AUGUSTUS	exon	118565096	118565307	.	-	.	ID=g14923.t1.exon4;Parent=g14923.t1;
OW569404.1_Cistogaster_globosa_genome_assembly,_chromosome:_2	AUGUSTUS	intron	118565308	118565580	1	-	.	ID=g14923.t1.intron4;Parent=g14923.t1;
OW569404.1_Cistogaster_globosa_genome_assembly,_chromosome:_2	AUGUSTUS	CDS	118565581	118565672	1	-	2	ID=g14923.t1.CDS5;Parent=g14923.t1;
OW569404.1_Cistogaster_globosa_genome_assembly,_chromosome:_2	AUGUSTUS	exon	118565581	118565672	.	-	.	ID=g14923.t1.exon5;Parent=g14923.t1;
OW569404.1_Cistogaster_globosa_genome_assembly,_chromosome:_2	AUGUSTUS	intron	118565673	118565757	1	-	.	ID=g14923.t1.intron5;Parent=g14923.t1;
OW569404.1_Cistogaster_globosa_genome_assembly,_chromosome:_2	AUGUSTUS	CDS	118565758	118565875	1	-	0	ID=g14923.t1.CDS6;Parent=g14923.t1;
OW569404.1_Cistogaster_globosa_genome_assembly,_chromosome:_2	AUGUSTUS	exon	118565758	118565875	.	-	.	ID=g14923.t1.exon6;Parent=g14923.t1;
OW569404.1_Cistogaster_globosa_genome_assembly,_chromosome:_2	AUGUSTUS	start_codon	118565873	118565875	.	-	0	ID=g14923.t1.start1;Parent=g14923.t1;
OW569404.1_Cistogaster_globosa_genome_assembly,_chromosome:_2	AUGUSTUS	gene	118618440	118658146	.	+	.	ID=g14924;
OW569404.1_Cistogaster_globosa_genome_assembly,_chromosome:_2	AUGUSTUS	mRNA	118618440	118658146	0.05	+	.	ID=g14924.t1;Parent=g14924;
OW569404.1_Cistogaster_globosa_genome_assembly,_chromosome:_2	AUGUSTUS	start_codon	118618440	118618442	.	+	0	ID=g14924.t1.start1;Parent=g14924.t1;
OW569404.1_Cistogaster_globosa_genome_assembly,_chromosome:_2	AUGUSTUS	CDS	118618440	118618503	0.99	+	0	ID=g14924.t1.CDS1;Parent=g14924.t1;
OW569404.1_Cistogaster_globosa_genome_assembly,_chromosome:_2	AUGUSTUS	exon	118618440	118618503	.	+	.	ID=g14924.t1.exon1;Parent=g14924.t1;
OW569404.1_Cistogaster_globosa_genome_assembly,_chromosome:_2	AUGUSTUS	intron	118618504	118618755	0.96	+	.	ID=g14924.t1.intron1;Parent=g14924.t1;
OW569404.1_Cistogaster_globosa_genome_assembly,_chromosome:_2	AUGUSTUS	CDS	118618756	118619026	0.96	+	2	ID=g14924.t1.CDS2;Parent=g14924.t1;
OW569404.1_Cistogaster_globosa_genome_assembly,_chromosome:_2	AUGUSTUS	exon	118618756	118619026	.	+	.	ID=g14924.t1.exon2;Parent=g14924.t1;
OW569404.1_Cistogaster_globosa_genome_assembly,_chromosome:_2	AUGUSTUS	intron	118619027	118619591	1	+	.	ID=g14924.t1.intron2;Parent=g14924.t1;
OW569404.1_Cistogaster_globosa_genome_assembly,_chromosome:_2	AUGUSTUS	CDS	118619592	118619863	1	+	1	ID=g14924.t1.CDS3;Parent=g14924.t1;
OW569404.1_Cistogaster_globosa_genome_assembly,_chromosome:_2	AUGUSTUS	exon	118619592	118619863	.	+	.	ID=g14924.t1.exon3;Parent=g14924.t1;
OW569404.1_Cistogaster_globosa_genome_assembly,_chromosome:_2	AUGUSTUS	intron	118619864	118619978	0.95	+	.	ID=g14924.t1.intron3;Parent=g14924.t1;
OW569404.1_Cistogaster_globosa_genome_assembly,_chromosome:_2	AUGUSTUS	CDS	118619979	118620105	0.95	+	2	ID=g14924.t1.CDS4;Parent=g14924.t1;
OW569404.1_Cistogaster_globosa_genome_assembly,_chromosome:_2	AUGUSTUS	exon	118619979	118620105	.	+	.	ID=g14924.t1.exon4;Parent=g14924.t1;
OW569404.1_Cistogaster_globosa_genome_assembly,_chromosome:_2	AUGUSTUS	intron	118620106	118620252	0.95	+	.	ID=g14924.t1.intron4;Parent=g14924.t1;
OW569404.1_Cistogaster_globosa_genome_assembly,_chromosome:_2	AUGUSTUS	CDS	118620253	118620372	0.95	+	1	ID=g14924.t1.CDS5;Parent=g14924.t1;
OW569404.1_Cistogaster_globosa_genome_assembly,_chromosome:_2	AUGUSTUS	exon	118620253	118620372	.	+	.	ID=g14924.t1.exon5;Parent=g14924.t1;
OW569404.1_Cistogaster_globosa_genome_assembly,_chromosome:_2	AUGUSTUS	intron	118620373	118621201	1	+	.	ID=g14924.t1.intron5;Parent=g14924.t1;
OW569404.1_Cistogaster_globosa_genome_assembly,_chromosome:_2	AUGUSTUS	CDS	118621202	118621364	1	+	1	ID=g14924.t1.CDS6;Parent=g14924.t1;
OW569404.1_Cistogaster_globosa_genome_assembly,_chromosome:_2	AUGUSTUS	exon	118621202	118621364	.	+	.	ID=g14924.t1.exon6;Parent=g14924.t1;
OW569404.1_Cistogaster_globosa_genome_assembly,_chromosome:_2	AUGUSTUS	intron	118621365	118621742	0.96	+	.	ID=g14924.t1.intron6;Parent=g14924.t1;
OW569404.1_Cistogaster_globosa_genome_assembly,_chromosome:_2	AUGUSTUS	CDS	118621743	118621886	0.96	+	0	ID=g14924.t1.CDS7;Parent=g14924.t1;
OW569404.1_Cistogaster_globosa_genome_assembly,_chromosome:_2	AUGUSTUS	exon	118621743	118621886	.	+	.	ID=g14924.t1.exon7;Parent=g14924.t1;
OW569404.1_Cistogaster_globosa_genome_assembly,_chromosome:_2	AUGUSTUS	intron	118621887	118625901	0.82	+	.	ID=g14924.t1.intron7;Parent=g14924.t1;
OW569404.1_Cistogaster_globosa_genome_assembly,_chromosome:_2	AUGUSTUS	CDS	118625902	118625964	0.57	+	0	ID=g14924.t1.CDS8;Parent=g14924.t1;
OW569404.1_Cistogaster_globosa_genome_assembly,_chromosome:_2	AUGUSTUS	exon	118625902	118625964	.	+	.	ID=g14924.t1.exon8;Parent=g14924.t1;
OW569404.1_Cistogaster_globosa_genome_assembly,_chromosome:_2	AUGUSTUS	intron	118625965	118629850	0.57	+	.	ID=g14924.t1.intron8;Parent=g14924.t1;
OW569404.1_Cistogaster_globosa_genome_assembly,_chromosome:_2	AUGUSTUS	CDS	118629851	118630078	0.71	+	0	ID=g14924.t1.CDS9;Parent=g14924.t1;
OW569404.1_Cistogaster_globosa_genome_assembly,_chromosome:_2	AUGUSTUS	exon	118629851	118630078	.	+	.	ID=g14924.t1.exon9;Parent=g14924.t1;
OW569404.1_Cistogaster_globosa_genome_assembly,_chromosome:_2	AUGUSTUS	intron	118630079	118630155	1	+	.	ID=g14924.t1.intron9;Parent=g14924.t1;
OW569404.1_Cistogaster_globosa_genome_assembly,_chromosome:_2	AUGUSTUS	CDS	118630156	118630353	0.99	+	0	ID=g14924.t1.CDS10;Parent=g14924.t1;
OW569404.1_Cistogaster_globosa_genome_assembly,_chromosome:_2	AUGUSTUS	exon	118630156	118630353	.	+	.	ID=g14924.t1.exon10;Parent=g14924.t1;
OW569404.1_Cistogaster_globosa_genome_assembly,_chromosome:_2	AUGUSTUS	intron	118630354	118630428	0.99	+	.	ID=g14924.t1.intron10;Parent=g14924.t1;
OW569404.1_Cistogaster_globosa_genome_assembly,_chromosome:_2	AUGUSTUS	CDS	118630429	118630982	1	+	0	ID=g14924.t1.CDS11;Parent=g14924.t1;
OW569404.1_Cistogaster_globosa_genome_assembly,_chromosome:_2	AUGUSTUS	exon	118630429	118630982	.	+	.	ID=g14924.t1.exon11;Parent=g14924.t1;
OW569404.1_Cistogaster_globosa_genome_assembly,_chromosome:_2	AUGUSTUS	intron	118630983	118631035	1	+	.	ID=g14924.t1.intron11;Parent=g14924.t1;
OW569404.1_Cistogaster_globosa_genome_assembly,_chromosome:_2	AUGUSTUS	CDS	118631036	118631423	1	+	1	ID=g14924.t1.CDS12;Parent=g14924.t1;
OW569404.1_Cistogaster_globosa_genome_assembly,_chromosome:_2	AUGUSTUS	exon	118631036	118631423	.	+	.	ID=g14924.t1.exon12;Parent=g14924.t1;
OW569404.1_Cistogaster_globosa_genome_assembly,_chromosome:_2	AUGUSTUS	intron	118631424	118634048	1	+	.	ID=g14924.t1.intron12;Parent=g14924.t1;
OW569404.1_Cistogaster_globosa_genome_assembly,_chromosome:_2	AUGUSTUS	CDS	118634049	118634712	1	+	0	ID=g14924.t1.CDS13;Parent=g14924.t1;
OW569404.1_Cistogaster_globosa_genome_assembly,_chromosome:_2	AUGUSTUS	exon	118634049	118634712	.	+	.	ID=g14924.t1.exon13;Parent=g14924.t1;
OW569404.1_Cistogaster_globosa_genome_assembly,_chromosome:_2	AUGUSTUS	intron	118634713	118634909	1	+	.	ID=g14924.t1.intron13;Parent=g14924.t1;
OW569404.1_Cistogaster_globosa_genome_assembly,_chromosome:_2	AUGUSTUS	CDS	118634910	118635687	0.97	+	2	ID=g14924.t1.CDS14;Parent=g14924.t1;
OW569404.1_Cistogaster_globosa_genome_assembly,_chromosome:_2	AUGUSTUS	exon	118634910	118635687	.	+	.	ID=g14924.t1.exon14;Parent=g14924.t1;
OW569404.1_Cistogaster_globosa_genome_assembly,_chromosome:_2	AUGUSTUS	intron	118635688	118635745	1	+	.	ID=g14924.t1.intron14;Parent=g14924.t1;
OW569404.1_Cistogaster_globosa_genome_assembly,_chromosome:_2	AUGUSTUS	CDS	118635746	118635900	1	+	1	ID=g14924.t1.CDS15;Parent=g14924.t1;
OW569404.1_Cistogaster_globosa_genome_assembly,_chromosome:_2	AUGUSTUS	exon	118635746	118635900	.	+	.	ID=g14924.t1.exon15;Parent=g14924.t1;
OW569404.1_Cistogaster_globosa_genome_assembly,_chromosome:_2	AUGUSTUS	intron	118635901	118636225	0.99	+	.	ID=g14924.t1.intron15;Parent=g14924.t1;
OW569404.1_Cistogaster_globosa_genome_assembly,_chromosome:_2	AUGUSTUS	CDS	118636226	118636521	0.99	+	2	ID=g14924.t1.CDS16;Parent=g14924.t1;
OW569404.1_Cistogaster_globosa_genome_assembly,_chromosome:_2	AUGUSTUS	exon	118636226	118636521	.	+	.	ID=g14924.t1.exon16;Parent=g14924.t1;
OW569404.1_Cistogaster_globosa_genome_assembly,_chromosome:_2	AUGUSTUS	intron	118636522	118636594	1	+	.	ID=g14924.t1.intron16;Parent=g14924.t1;
OW569404.1_Cistogaster_globosa_genome_assembly,_chromosome:_2	AUGUSTUS	CDS	118636595	118636747	0.98	+	0	ID=g14924.t1.CDS17;Parent=g14924.t1;
OW569404.1_Cistogaster_globosa_genome_assembly,_chromosome:_2	AUGUSTUS	exon	118636595	118636747	.	+	.	ID=g14924.t1.exon17;Parent=g14924.t1;
OW569404.1_Cistogaster_globosa_genome_assembly,_chromosome:_2	AUGUSTUS	intron	118636748	118636804	0.98	+	.	ID=g14924.t1.intron17;Parent=g14924.t1;
OW569404.1_Cistogaster_globosa_genome_assembly,_chromosome:_2	AUGUSTUS	CDS	118636805	118637270	0.59	+	0	ID=g14924.t1.CDS18;Parent=g14924.t1;
OW569404.1_Cistogaster_globosa_genome_assembly,_chromosome:_2	AUGUSTUS	exon	118636805	118637270	.	+	.	ID=g14924.t1.exon18;Parent=g14924.t1;
OW569404.1_Cistogaster_globosa_genome_assembly,_chromosome:_2	AUGUSTUS	intron	118637271	118640352	0.33	+	.	ID=g14924.t1.intron18;Parent=g14924.t1;
OW569404.1_Cistogaster_globosa_genome_assembly,_chromosome:_2	AUGUSTUS	CDS	118640353	118640504	1	+	2	ID=g14924.t1.CDS19;Parent=g14924.t1;
OW569404.1_Cistogaster_globosa_genome_assembly,_chromosome:_2	AUGUSTUS	exon	118640353	118640504	.	+	.	ID=g14924.t1.exon19;Parent=g14924.t1;
OW569404.1_Cistogaster_globosa_genome_assembly,_chromosome:_2	AUGUSTUS	intron	118640505	118642130	0.74	+	.	ID=g14924.t1.intron19;Parent=g14924.t1;
OW569404.1_Cistogaster_globosa_genome_assembly,_chromosome:_2	AUGUSTUS	CDS	118642131	118642329	0.74	+	0	ID=g14924.t1.CDS20;Parent=g14924.t1;
OW569404.1_Cistogaster_globosa_genome_assembly,_chromosome:_2	AUGUSTUS	exon	118642131	118642329	.	+	.	ID=g14924.t1.exon20;Parent=g14924.t1;
OW569404.1_Cistogaster_globosa_genome_assembly,_chromosome:_2	AUGUSTUS	intron	118642330	118642408	0.99	+	.	ID=g14924.t1.intron20;Parent=g14924.t1;
OW569404.1_Cistogaster_globosa_genome_assembly,_chromosome:_2	AUGUSTUS	CDS	118642409	118642628	0.56	+	2	ID=g14924.t1.CDS21;Parent=g14924.t1;
OW569404.1_Cistogaster_globosa_genome_assembly,_chromosome:_2	AUGUSTUS	exon	118642409	118642628	.	+	.	ID=g14924.t1.exon21;Parent=g14924.t1;
OW569404.1_Cistogaster_globosa_genome_assembly,_chromosome:_2	AUGUSTUS	intron	118642629	118644200	0.44	+	.	ID=g14924.t1.intron21;Parent=g14924.t1;
OW569404.1_Cistogaster_globosa_genome_assembly,_chromosome:_2	AUGUSTUS	CDS	118644201	118644470	0.44	+	1	ID=g14924.t1.CDS22;Parent=g14924.t1;
OW569404.1_Cistogaster_globosa_genome_assembly,_chromosome:_2	AUGUSTUS	exon	118644201	118644470	.	+	.	ID=g14924.t1.exon22;Parent=g14924.t1;
OW569404.1_Cistogaster_globosa_genome_assembly,_chromosome:_2	AUGUSTUS	intron	118644471	118644705	0.67	+	.	ID=g14924.t1.intron22;Parent=g14924.t1;
OW569404.1_Cistogaster_globosa_genome_assembly,_chromosome:_2	AUGUSTUS	CDS	118644706	118644750	0.67	+	1	ID=g14924.t1.CDS23;Parent=g14924.t1;
OW569404.1_Cistogaster_globosa_genome_assembly,_chromosome:_2	AUGUSTUS	exon	118644706	118644750	.	+	.	ID=g14924.t1.exon23;Parent=g14924.t1;
OW569404.1_Cistogaster_globosa_genome_assembly,_chromosome:_2	AUGUSTUS	intron	118644751	118646785	0.67	+	.	ID=g14924.t1.intron23;Parent=g14924.t1;
OW569404.1_Cistogaster_globosa_genome_assembly,_chromosome:_2	AUGUSTUS	CDS	118646786	118646899	0.97	+	1	ID=g14924.t1.CDS24;Parent=g14924.t1;
OW569404.1_Cistogaster_globosa_genome_assembly,_chromosome:_2	AUGUSTUS	exon	118646786	118646899	.	+	.	ID=g14924.t1.exon24;Parent=g14924.t1;
OW569404.1_Cistogaster_globosa_genome_assembly,_chromosome:_2	AUGUSTUS	intron	118646900	118651646	0.98	+	.	ID=g14924.t1.intron24;Parent=g14924.t1;
OW569404.1_Cistogaster_globosa_genome_assembly,_chromosome:_2	AUGUSTUS	CDS	118651647	118651782	0.98	+	1	ID=g14924.t1.CDS25;Parent=g14924.t1;
OW569404.1_Cistogaster_globosa_genome_assembly,_chromosome:_2	AUGUSTUS	exon	118651647	118651782	.	+	.	ID=g14924.t1.exon25;Parent=g14924.t1;
OW569404.1_Cistogaster_globosa_genome_assembly,_chromosome:_2	AUGUSTUS	intron	118651783	118652045	0.99	+	.	ID=g14924.t1.intron25;Parent=g14924.t1;
OW569404.1_Cistogaster_globosa_genome_assembly,_chromosome:_2	AUGUSTUS	CDS	118652046	118652329	0.99	+	0	ID=g14924.t1.CDS26;Parent=g14924.t1;
OW569404.1_Cistogaster_globosa_genome_assembly,_chromosome:_2	AUGUSTUS	exon	118652046	118652329	.	+	.	ID=g14924.t1.exon26;Parent=g14924.t1;
OW569404.1_Cistogaster_globosa_genome_assembly,_chromosome:_2	AUGUSTUS	intron	118652330	118652390	1	+	.	ID=g14924.t1.intron26;Parent=g14924.t1;
OW569404.1_Cistogaster_globosa_genome_assembly,_chromosome:_2	AUGUSTUS	CDS	118652391	118652483	1	+	1	ID=g14924.t1.CDS27;Parent=g14924.t1;
OW569404.1_Cistogaster_globosa_genome_assembly,_chromosome:_2	AUGUSTUS	exon	118652391	118652483	.	+	.	ID=g14924.t1.exon27;Parent=g14924.t1;
OW569404.1_Cistogaster_globosa_genome_assembly,_chromosome:_2	AUGUSTUS	intron	118652484	118652618	0.94	+	.	ID=g14924.t1.intron27;Parent=g14924.t1;
OW569404.1_Cistogaster_globosa_genome_assembly,_chromosome:_2	AUGUSTUS	CDS	118652619	118652906	0.94	+	1	ID=g14924.t1.CDS28;Parent=g14924.t1;
OW569404.1_Cistogaster_globosa_genome_assembly,_chromosome:_2	AUGUSTUS	exon	118652619	118652906	.	+	.	ID=g14924.t1.exon28;Parent=g14924.t1;
OW569404.1_Cistogaster_globosa_genome_assembly,_chromosome:_2	AUGUSTUS	intron	118652907	118653004	1	+	.	ID=g14924.t1.intron28;Parent=g14924.t1;
OW569404.1_Cistogaster_globosa_genome_assembly,_chromosome:_2	AUGUSTUS	CDS	118653005	118653130	1	+	1	ID=g14924.t1.CDS29;Parent=g14924.t1;
OW569404.1_Cistogaster_globosa_genome_assembly,_chromosome:_2	AUGUSTUS	exon	118653005	118653130	.	+	.	ID=g14924.t1.exon29;Parent=g14924.t1;
OW569404.1_Cistogaster_globosa_genome_assembly,_chromosome:_2	AUGUSTUS	intron	118653131	118653193	1	+	.	ID=g14924.t1.intron29;Parent=g14924.t1;
OW569404.1_Cistogaster_globosa_genome_assembly,_chromosome:_2	AUGUSTUS	CDS	118653194	118653338	1	+	1	ID=g14924.t1.CDS30;Parent=g14924.t1;
OW569404.1_Cistogaster_globosa_genome_assembly,_chromosome:_2	AUGUSTUS	exon	118653194	118653338	.	+	.	ID=g14924.t1.exon30;Parent=g14924.t1;
OW569404.1_Cistogaster_globosa_genome_assembly,_chromosome:_2	AUGUSTUS	intron	118653339	118653409	1	+	.	ID=g14924.t1.intron30;Parent=g14924.t1;
OW569404.1_Cistogaster_globosa_genome_assembly,_chromosome:_2	AUGUSTUS	CDS	118653410	118653786	1	+	0	ID=g14924.t1.CDS31;Parent=g14924.t1;
OW569404.1_Cistogaster_globosa_genome_assembly,_chromosome:_2	AUGUSTUS	exon	118653410	118653786	.	+	.	ID=g14924.t1.exon31;Parent=g14924.t1;
OW569404.1_Cistogaster_globosa_genome_assembly,_chromosome:_2	AUGUSTUS	intron	118653787	118653859	1	+	.	ID=g14924.t1.intron31;Parent=g14924.t1;
OW569404.1_Cistogaster_globosa_genome_assembly,_chromosome:_2	AUGUSTUS	CDS	118653860	118654413	1	+	1	ID=g14924.t1.CDS32;Parent=g14924.t1;
OW569404.1_Cistogaster_globosa_genome_assembly,_chromosome:_2	AUGUSTUS	exon	118653860	118654413	.	+	.	ID=g14924.t1.exon32;Parent=g14924.t1;
OW569404.1_Cistogaster_globosa_genome_assembly,_chromosome:_2	AUGUSTUS	intron	118654414	118654579	1	+	.	ID=g14924.t1.intron32;Parent=g14924.t1;
OW569404.1_Cistogaster_globosa_genome_assembly,_chromosome:_2	AUGUSTUS	CDS	118654580	118654852	1	+	2	ID=g14924.t1.CDS33;Parent=g14924.t1;
OW569404.1_Cistogaster_globosa_genome_assembly,_chromosome:_2	AUGUSTUS	exon	118654580	118654852	.	+	.	ID=g14924.t1.exon33;Parent=g14924.t1;
OW569404.1_Cistogaster_globosa_genome_assembly,_chromosome:_2	AUGUSTUS	intron	118654853	118654917	1	+	.	ID=g14924.t1.intron33;Parent=g14924.t1;
OW569404.1_Cistogaster_globosa_genome_assembly,_chromosome:_2	AUGUSTUS	CDS	118654918	118655119	1	+	2	ID=g14924.t1.CDS34;Parent=g14924.t1;
OW569404.1_Cistogaster_globosa_genome_assembly,_chromosome:_2	AUGUSTUS	exon	118654918	118655119	.	+	.	ID=g14924.t1.exon34;Parent=g14924.t1;
OW569404.1_Cistogaster_globosa_genome_assembly,_chromosome:_2	AUGUSTUS	intron	118655120	118655966	1	+	.	ID=g14924.t1.intron34;Parent=g14924.t1;
OW569404.1_Cistogaster_globosa_genome_assembly,_chromosome:_2	AUGUSTUS	CDS	118655967	118656108	1	+	1	ID=g14924.t1.CDS35;Parent=g14924.t1;
OW569404.1_Cistogaster_globosa_genome_assembly,_chromosome:_2	AUGUSTUS	exon	118655967	118656108	.	+	.	ID=g14924.t1.exon35;Parent=g14924.t1;
OW569404.1_Cistogaster_globosa_genome_assembly,_chromosome:_2	AUGUSTUS	intron	118656109	118657960	1	+	.	ID=g14924.t1.intron35;Parent=g14924.t1;
OW569404.1_Cistogaster_globosa_genome_assembly,_chromosome:_2	AUGUSTUS	CDS	118657961	118658146	1	+	0	ID=g14924.t1.CDS36;Parent=g14924.t1;
OW569404.1_Cistogaster_globosa_genome_assembly,_chromosome:_2	AUGUSTUS	exon	118657961	118658146	.	+	.	ID=g14924.t1.exon36;Parent=g14924.t1;
OW569404.1_Cistogaster_globosa_genome_assembly,_chromosome:_2	AUGUSTUS	stop_codon	118658144	118658146	.	+	0	ID=g14924.t1.stop1;Parent=g14924.t1;
OW569404.1_Cistogaster_globosa_genome_assembly,_chromosome:_2	AUGUSTUS	gene	118667034	118667381	.	-	.	ID=g14925;
OW569404.1_Cistogaster_globosa_genome_assembly,_chromosome:_2	AUGUSTUS	mRNA	118667034	118667381	1	-	.	ID=g14925.t1;Parent=g14925;
OW569404.1_Cistogaster_globosa_genome_assembly,_chromosome:_2	AUGUSTUS	stop_codon	118667034	118667036	.	-	0	ID=g14925.t1.stop1;Parent=g14925.t1;
OW569404.1_Cistogaster_globosa_genome_assembly,_chromosome:_2	AUGUSTUS	CDS	118667034	118667381	1	-	0	ID=g14925.t1.CDS1;Parent=g14925.t1;
OW569404.1_Cistogaster_globosa_genome_assembly,_chromosome:_2	AUGUSTUS	exon	118667034	118667381	.	-	.	ID=g14925.t1.exon1;Parent=g14925.t1;
OW569404.1_Cistogaster_globosa_genome_assembly,_chromosome:_2	AUGUSTUS	start_codon	118667379	118667381	.	-	0	ID=g14925.t1.start1;Parent=g14925.t1;
OW569404.1_Cistogaster_globosa_genome_assembly,_chromosome:_2	AUGUSTUS	gene	118669684	118679477	.	-	.	ID=g14926;
OW569404.1_Cistogaster_globosa_genome_assembly,_chromosome:_2	AUGUSTUS	mRNA	118669684	118679477	1	-	.	ID=g14926.t1;Parent=g14926;
OW569404.1_Cistogaster_globosa_genome_assembly,_chromosome:_2	AUGUSTUS	stop_codon	118669684	118669686	.	-	0	ID=g14926.t1.stop1;Parent=g14926.t1;
OW569404.1_Cistogaster_globosa_genome_assembly,_chromosome:_2	AUGUSTUS	CDS	118669684	118669866	1	-	0	ID=g14926.t1.CDS1;Parent=g14926.t1;
OW569404.1_Cistogaster_globosa_genome_assembly,_chromosome:_2	AUGUSTUS	exon	118669684	118669866	.	-	.	ID=g14926.t1.exon1;Parent=g14926.t1;
OW569404.1_Cistogaster_globosa_genome_assembly,_chromosome:_2	AUGUSTUS	intron	118669867	118669935	1	-	.	ID=g14926.t1.intron1;Parent=g14926.t1;
OW569404.1_Cistogaster_globosa_genome_assembly,_chromosome:_2	AUGUSTUS	CDS	118669936	118670011	1	-	1	ID=g14926.t1.CDS2;Parent=g14926.t1;
OW569404.1_Cistogaster_globosa_genome_assembly,_chromosome:_2	AUGUSTUS	exon	118669936	118670011	.	-	.	ID=g14926.t1.exon2;Parent=g14926.t1;
OW569404.1_Cistogaster_globosa_genome_assembly,_chromosome:_2	AUGUSTUS	intron	118670012	118670071	1	-	.	ID=g14926.t1.intron2;Parent=g14926.t1;
OW569404.1_Cistogaster_globosa_genome_assembly,_chromosome:_2	AUGUSTUS	CDS	118670072	118670344	1	-	1	ID=g14926.t1.CDS3;Parent=g14926.t1;
OW569404.1_Cistogaster_globosa_genome_assembly,_chromosome:_2	AUGUSTUS	exon	118670072	118670344	.	-	.	ID=g14926.t1.exon3;Parent=g14926.t1;
OW569404.1_Cistogaster_globosa_genome_assembly,_chromosome:_2	AUGUSTUS	intron	118670345	118670418	1	-	.	ID=g14926.t1.intron3;Parent=g14926.t1;
OW569404.1_Cistogaster_globosa_genome_assembly,_chromosome:_2	AUGUSTUS	CDS	118670419	118670567	1	-	0	ID=g14926.t1.CDS4;Parent=g14926.t1;
OW569404.1_Cistogaster_globosa_genome_assembly,_chromosome:_2	AUGUSTUS	exon	118670419	118670567	.	-	.	ID=g14926.t1.exon4;Parent=g14926.t1;
OW569404.1_Cistogaster_globosa_genome_assembly,_chromosome:_2	AUGUSTUS	intron	118670568	118670643	1	-	.	ID=g14926.t1.intron4;Parent=g14926.t1;
OW569404.1_Cistogaster_globosa_genome_assembly,_chromosome:_2	AUGUSTUS	CDS	118670644	118671111	1	-	0	ID=g14926.t1.CDS5;Parent=g14926.t1;
OW569404.1_Cistogaster_globosa_genome_assembly,_chromosome:_2	AUGUSTUS	exon	118670644	118671111	.	-	.	ID=g14926.t1.exon5;Parent=g14926.t1;
OW569404.1_Cistogaster_globosa_genome_assembly,_chromosome:_2	AUGUSTUS	intron	118671112	118673065	1	-	.	ID=g14926.t1.intron5;Parent=g14926.t1;
OW569404.1_Cistogaster_globosa_genome_assembly,_chromosome:_2	AUGUSTUS	CDS	118673066	118673208	1	-	2	ID=g14926.t1.CDS6;Parent=g14926.t1;
OW569404.1_Cistogaster_globosa_genome_assembly,_chromosome:_2	AUGUSTUS	exon	118673066	118673208	.	-	.	ID=g14926.t1.exon6;Parent=g14926.t1;
OW569404.1_Cistogaster_globosa_genome_assembly,_chromosome:_2	AUGUSTUS	intron	118673209	118673275	1	-	.	ID=g14926.t1.intron6;Parent=g14926.t1;
OW569404.1_Cistogaster_globosa_genome_assembly,_chromosome:_2	AUGUSTUS	CDS	118673276	118673705	1	-	0	ID=g14926.t1.CDS7;Parent=g14926.t1;
OW569404.1_Cistogaster_globosa_genome_assembly,_chromosome:_2	AUGUSTUS	exon	118673276	118673705	.	-	.	ID=g14926.t1.exon7;Parent=g14926.t1;
OW569404.1_Cistogaster_globosa_genome_assembly,_chromosome:_2	AUGUSTUS	intron	118673706	118673761	1	-	.	ID=g14926.t1.intron7;Parent=g14926.t1;
OW569404.1_Cistogaster_globosa_genome_assembly,_chromosome:_2	AUGUSTUS	CDS	118673762	118673866	1	-	0	ID=g14926.t1.CDS8;Parent=g14926.t1;
OW569404.1_Cistogaster_globosa_genome_assembly,_chromosome:_2	AUGUSTUS	exon	118673762	118673866	.	-	.	ID=g14926.t1.exon8;Parent=g14926.t1;
OW569404.1_Cistogaster_globosa_genome_assembly,_chromosome:_2	AUGUSTUS	intron	118673867	118675774	1	-	.	ID=g14926.t1.intron8;Parent=g14926.t1;
OW569404.1_Cistogaster_globosa_genome_assembly,_chromosome:_2	AUGUSTUS	CDS	118675775	118675789	1	-	0	ID=g14926.t1.CDS9;Parent=g14926.t1;
OW569404.1_Cistogaster_globosa_genome_assembly,_chromosome:_2	AUGUSTUS	exon	118675775	118675789	.	-	.	ID=g14926.t1.exon9;Parent=g14926.t1;
OW569404.1_Cistogaster_globosa_genome_assembly,_chromosome:_2	AUGUSTUS	intron	118675790	118676120	1	-	.	ID=g14926.t1.intron9;Parent=g14926.t1;
OW569404.1_Cistogaster_globosa_genome_assembly,_chromosome:_2	AUGUSTUS	CDS	118676121	118676147	1	-	0	ID=g14926.t1.CDS10;Parent=g14926.t1;
OW569404.1_Cistogaster_globosa_genome_assembly,_chromosome:_2	AUGUSTUS	exon	118676121	118676147	.	-	.	ID=g14926.t1.exon10;Parent=g14926.t1;
OW569404.1_Cistogaster_globosa_genome_assembly,_chromosome:_2	AUGUSTUS	intron	118676148	118676498	1	-	.	ID=g14926.t1.intron10;Parent=g14926.t1;
OW569404.1_Cistogaster_globosa_genome_assembly,_chromosome:_2	AUGUSTUS	CDS	118676499	118676874	1	-	1	ID=g14926.t1.CDS11;Parent=g14926.t1;
OW569404.1_Cistogaster_globosa_genome_assembly,_chromosome:_2	AUGUSTUS	exon	118676499	118676874	.	-	.	ID=g14926.t1.exon11;Parent=g14926.t1;
OW569404.1_Cistogaster_globosa_genome_assembly,_chromosome:_2	AUGUSTUS	intron	118676875	118676935	1	-	.	ID=g14926.t1.intron11;Parent=g14926.t1;
OW569404.1_Cistogaster_globosa_genome_assembly,_chromosome:_2	AUGUSTUS	CDS	118676936	118677108	1	-	0	ID=g14926.t1.CDS12;Parent=g14926.t1;
OW569404.1_Cistogaster_globosa_genome_assembly,_chromosome:_2	AUGUSTUS	exon	118676936	118677108	.	-	.	ID=g14926.t1.exon12;Parent=g14926.t1;
OW569404.1_Cistogaster_globosa_genome_assembly,_chromosome:_2	AUGUSTUS	intron	118677109	118677463	1	-	.	ID=g14926.t1.intron12;Parent=g14926.t1;
OW569404.1_Cistogaster_globosa_genome_assembly,_chromosome:_2	AUGUSTUS	CDS	118677464	118677615	1	-	2	ID=g14926.t1.CDS13;Parent=g14926.t1;
OW569404.1_Cistogaster_globosa_genome_assembly,_chromosome:_2	AUGUSTUS	exon	118677464	118677615	.	-	.	ID=g14926.t1.exon13;Parent=g14926.t1;
OW569404.1_Cistogaster_globosa_genome_assembly,_chromosome:_2	AUGUSTUS	intron	118677616	118677674	1	-	.	ID=g14926.t1.intron13;Parent=g14926.t1;
OW569404.1_Cistogaster_globosa_genome_assembly,_chromosome:_2	AUGUSTUS	CDS	118677675	118677804	1	-	0	ID=g14926.t1.CDS14;Parent=g14926.t1;
OW569404.1_Cistogaster_globosa_genome_assembly,_chromosome:_2	AUGUSTUS	exon	118677675	118677804	.	-	.	ID=g14926.t1.exon14;Parent=g14926.t1;
OW569404.1_Cistogaster_globosa_genome_assembly,_chromosome:_2	AUGUSTUS	intron	118677805	118677876	1	-	.	ID=g14926.t1.intron14;Parent=g14926.t1;
OW569404.1_Cistogaster_globosa_genome_assembly,_chromosome:_2	AUGUSTUS	CDS	118677877	118678295	1	-	2	ID=g14926.t1.CDS15;Parent=g14926.t1;
OW569404.1_Cistogaster_globosa_genome_assembly,_chromosome:_2	AUGUSTUS	exon	118677877	118678295	.	-	.	ID=g14926.t1.exon15;Parent=g14926.t1;
OW569404.1_Cistogaster_globosa_genome_assembly,_chromosome:_2	AUGUSTUS	intron	118678296	118679230	1	-	.	ID=g14926.t1.intron15;Parent=g14926.t1;
OW569404.1_Cistogaster_globosa_genome_assembly,_chromosome:_2	AUGUSTUS	CDS	118679231	118679391	1	-	1	ID=g14926.t1.CDS16;Parent=g14926.t1;
OW569404.1_Cistogaster_globosa_genome_assembly,_chromosome:_2	AUGUSTUS	exon	118679231	118679391	.	-	.	ID=g14926.t1.exon16;Parent=g14926.t1;
OW569404.1_Cistogaster_globosa_genome_assembly,_chromosome:_2	AUGUSTUS	intron	118679392	118679457	1	-	.	ID=g14926.t1.intron16;Parent=g14926.t1;
OW569404.1_Cistogaster_globosa_genome_assembly,_chromosome:_2	AUGUSTUS	CDS	118679458	118679477	1	-	0	ID=g14926.t1.CDS17;Parent=g14926.t1;
OW569404.1_Cistogaster_globosa_genome_assembly,_chromosome:_2	AUGUSTUS	exon	118679458	118679477	.	-	.	ID=g14926.t1.exon17;Parent=g14926.t1;
OW569404.1_Cistogaster_globosa_genome_assembly,_chromosome:_2	AUGUSTUS	start_codon	118679475	118679477	.	-	0	ID=g14926.t1.start1;Parent=g14926.t1;
OW569404.1_Cistogaster_globosa_genome_assembly,_chromosome:_2	AUGUSTUS	mRNA	118669684	118679477	0.99	-	.	ID=g14926.t2;Parent=g14926;
OW569404.1_Cistogaster_globosa_genome_assembly,_chromosome:_2	AUGUSTUS	stop_codon	118669684	118669686	.	-	0	ID=g14926.t2.stop1;Parent=g14926.t2;
OW569404.1_Cistogaster_globosa_genome_assembly,_chromosome:_2	AUGUSTUS	CDS	118669684	118669866	1	-	0	ID=g14926.t2.CDS1;Parent=g14926.t2;
OW569404.1_Cistogaster_globosa_genome_assembly,_chromosome:_2	AUGUSTUS	exon	118669684	118669866	.	-	.	ID=g14926.t2.exon1;Parent=g14926.t2;
OW569404.1_Cistogaster_globosa_genome_assembly,_chromosome:_2	AUGUSTUS	intron	118669867	118669935	1	-	.	ID=g14926.t2.intron1;Parent=g14926.t2;
OW569404.1_Cistogaster_globosa_genome_assembly,_chromosome:_2	AUGUSTUS	CDS	118669936	118670011	1	-	1	ID=g14926.t2.CDS2;Parent=g14926.t2;
OW569404.1_Cistogaster_globosa_genome_assembly,_chromosome:_2	AUGUSTUS	exon	118669936	118670011	.	-	.	ID=g14926.t2.exon2;Parent=g14926.t2;
OW569404.1_Cistogaster_globosa_genome_assembly,_chromosome:_2	AUGUSTUS	intron	118670012	118670071	1	-	.	ID=g14926.t2.intron2;Parent=g14926.t2;
OW569404.1_Cistogaster_globosa_genome_assembly,_chromosome:_2	AUGUSTUS	CDS	118670072	118670344	1	-	1	ID=g14926.t2.CDS3;Parent=g14926.t2;
OW569404.1_Cistogaster_globosa_genome_assembly,_chromosome:_2	AUGUSTUS	exon	118670072	118670344	.	-	.	ID=g14926.t2.exon3;Parent=g14926.t2;
OW569404.1_Cistogaster_globosa_genome_assembly,_chromosome:_2	AUGUSTUS	intron	118670345	118670418	1	-	.	ID=g14926.t2.intron3;Parent=g14926.t2;
OW569404.1_Cistogaster_globosa_genome_assembly,_chromosome:_2	AUGUSTUS	CDS	118670419	118670567	1	-	0	ID=g14926.t2.CDS4;Parent=g14926.t2;
OW569404.1_Cistogaster_globosa_genome_assembly,_chromosome:_2	AUGUSTUS	exon	118670419	118670567	.	-	.	ID=g14926.t2.exon4;Parent=g14926.t2;
OW569404.1_Cistogaster_globosa_genome_assembly,_chromosome:_2	AUGUSTUS	intron	118670568	118670643	1	-	.	ID=g14926.t2.intron4;Parent=g14926.t2;
OW569404.1_Cistogaster_globosa_genome_assembly,_chromosome:_2	AUGUSTUS	CDS	118670644	118671111	1	-	0	ID=g14926.t2.CDS5;Parent=g14926.t2;
OW569404.1_Cistogaster_globosa_genome_assembly,_chromosome:_2	AUGUSTUS	exon	118670644	118671111	.	-	.	ID=g14926.t2.exon5;Parent=g14926.t2;
OW569404.1_Cistogaster_globosa_genome_assembly,_chromosome:_2	AUGUSTUS	intron	118671112	118673065	1	-	.	ID=g14926.t2.intron5;Parent=g14926.t2;
OW569404.1_Cistogaster_globosa_genome_assembly,_chromosome:_2	AUGUSTUS	CDS	118673066	118673208	1	-	2	ID=g14926.t2.CDS6;Parent=g14926.t2;
OW569404.1_Cistogaster_globosa_genome_assembly,_chromosome:_2	AUGUSTUS	exon	118673066	118673208	.	-	.	ID=g14926.t2.exon6;Parent=g14926.t2;
OW569404.1_Cistogaster_globosa_genome_assembly,_chromosome:_2	AUGUSTUS	intron	118673209	118673275	1	-	.	ID=g14926.t2.intron6;Parent=g14926.t2;
OW569404.1_Cistogaster_globosa_genome_assembly,_chromosome:_2	AUGUSTUS	CDS	118673276	118673705	1	-	0	ID=g14926.t2.CDS7;Parent=g14926.t2;
OW569404.1_Cistogaster_globosa_genome_assembly,_chromosome:_2	AUGUSTUS	exon	118673276	118673705	.	-	.	ID=g14926.t2.exon7;Parent=g14926.t2;
OW569404.1_Cistogaster_globosa_genome_assembly,_chromosome:_2	AUGUSTUS	intron	118673706	118673761	1	-	.	ID=g14926.t2.intron7;Parent=g14926.t2;
OW569404.1_Cistogaster_globosa_genome_assembly,_chromosome:_2	AUGUSTUS	CDS	118673762	118673866	1	-	0	ID=g14926.t2.CDS8;Parent=g14926.t2;
OW569404.1_Cistogaster_globosa_genome_assembly,_chromosome:_2	AUGUSTUS	exon	118673762	118673866	.	-	.	ID=g14926.t2.exon8;Parent=g14926.t2;
OW569404.1_Cistogaster_globosa_genome_assembly,_chromosome:_2	AUGUSTUS	intron	118673867	118675774	1	-	.	ID=g14926.t2.intron8;Parent=g14926.t2;
OW569404.1_Cistogaster_globosa_genome_assembly,_chromosome:_2	AUGUSTUS	CDS	118675775	118675789	1	-	0	ID=g14926.t2.CDS9;Parent=g14926.t2;
OW569404.1_Cistogaster_globosa_genome_assembly,_chromosome:_2	AUGUSTUS	exon	118675775	118675789	.	-	.	ID=g14926.t2.exon9;Parent=g14926.t2;
OW569404.1_Cistogaster_globosa_genome_assembly,_chromosome:_2	AUGUSTUS	intron	118675790	118676498	1	-	.	ID=g14926.t2.intron9;Parent=g14926.t2;
OW569404.1_Cistogaster_globosa_genome_assembly,_chromosome:_2	AUGUSTUS	CDS	118676499	118676874	0.99	-	1	ID=g14926.t2.CDS10;Parent=g14926.t2;
OW569404.1_Cistogaster_globosa_genome_assembly,_chromosome:_2	AUGUSTUS	exon	118676499	118676874	.	-	.	ID=g14926.t2.exon10;Parent=g14926.t2;
OW569404.1_Cistogaster_globosa_genome_assembly,_chromosome:_2	AUGUSTUS	intron	118676875	118676935	1	-	.	ID=g14926.t2.intron10;Parent=g14926.t2;
OW569404.1_Cistogaster_globosa_genome_assembly,_chromosome:_2	AUGUSTUS	CDS	118676936	118677108	1	-	0	ID=g14926.t2.CDS11;Parent=g14926.t2;
OW569404.1_Cistogaster_globosa_genome_assembly,_chromosome:_2	AUGUSTUS	exon	118676936	118677108	.	-	.	ID=g14926.t2.exon11;Parent=g14926.t2;
OW569404.1_Cistogaster_globosa_genome_assembly,_chromosome:_2	AUGUSTUS	intron	118677109	118677463	1	-	.	ID=g14926.t2.intron11;Parent=g14926.t2;
OW569404.1_Cistogaster_globosa_genome_assembly,_chromosome:_2	AUGUSTUS	CDS	118677464	118677615	1	-	2	ID=g14926.t2.CDS12;Parent=g14926.t2;
OW569404.1_Cistogaster_globosa_genome_assembly,_chromosome:_2	AUGUSTUS	exon	118677464	118677615	.	-	.	ID=g14926.t2.exon12;Parent=g14926.t2;
OW569404.1_Cistogaster_globosa_genome_assembly,_chromosome:_2	AUGUSTUS	intron	118677616	118677674	1	-	.	ID=g14926.t2.intron12;Parent=g14926.t2;
OW569404.1_Cistogaster_globosa_genome_assembly,_chromosome:_2	AUGUSTUS	CDS	118677675	118677804	1	-	0	ID=g14926.t2.CDS13;Parent=g14926.t2;
OW569404.1_Cistogaster_globosa_genome_assembly,_chromosome:_2	AUGUSTUS	exon	118677675	118677804	.	-	.	ID=g14926.t2.exon13;Parent=g14926.t2;
OW569404.1_Cistogaster_globosa_genome_assembly,_chromosome:_2	AUGUSTUS	intron	118677805	118677876	1	-	.	ID=g14926.t2.intron13;Parent=g14926.t2;
OW569404.1_Cistogaster_globosa_genome_assembly,_chromosome:_2	AUGUSTUS	CDS	118677877	118678295	1	-	2	ID=g14926.t2.CDS14;Parent=g14926.t2;
OW569404.1_Cistogaster_globosa_genome_assembly,_chromosome:_2	AUGUSTUS	exon	118677877	118678295	.	-	.	ID=g14926.t2.exon14;Parent=g14926.t2;
OW569404.1_Cistogaster_globosa_genome_assembly,_chromosome:_2	AUGUSTUS	intron	118678296	118679230	1	-	.	ID=g14926.t2.intron14;Parent=g14926.t2;
OW569404.1_Cistogaster_globosa_genome_assembly,_chromosome:_2	AUGUSTUS	CDS	118679231	118679391	1	-	1	ID=g14926.t2.CDS15;Parent=g14926.t2;
OW569404.1_Cistogaster_globosa_genome_assembly,_chromosome:_2	AUGUSTUS	exon	118679231	118679391	.	-	.	ID=g14926.t2.exon15;Parent=g14926.t2;
OW569404.1_Cistogaster_globosa_genome_assembly,_chromosome:_2	AUGUSTUS	intron	118679392	118679457	1	-	.	ID=g14926.t2.intron15;Parent=g14926.t2;
OW569404.1_Cistogaster_globosa_genome_assembly,_chromosome:_2	AUGUSTUS	CDS	118679458	118679477	1	-	0	ID=g14926.t2.CDS16;Parent=g14926.t2;
OW569404.1_Cistogaster_globosa_genome_assembly,_chromosome:_2	AUGUSTUS	exon	118679458	118679477	.	-	.	ID=g14926.t2.exon16;Parent=g14926.t2;
OW569404.1_Cistogaster_globosa_genome_assembly,_chromosome:_2	AUGUSTUS	start_codon	118679475	118679477	.	-	0	ID=g14926.t2.start1;Parent=g14926.t2;
OW569404.1_Cistogaster_globosa_genome_assembly,_chromosome:_2	AUGUSTUS	mRNA	118669684	118679477	0.99	-	.	ID=g14926.t3;Parent=g14926;
OW569404.1_Cistogaster_globosa_genome_assembly,_chromosome:_2	AUGUSTUS	stop_codon	118669684	118669686	.	-	0	ID=g14926.t3.stop1;Parent=g14926.t3;
OW569404.1_Cistogaster_globosa_genome_assembly,_chromosome:_2	AUGUSTUS	CDS	118669684	118669866	1	-	0	ID=g14926.t3.CDS1;Parent=g14926.t3;
OW569404.1_Cistogaster_globosa_genome_assembly,_chromosome:_2	AUGUSTUS	exon	118669684	118669866	.	-	.	ID=g14926.t3.exon1;Parent=g14926.t3;
OW569404.1_Cistogaster_globosa_genome_assembly,_chromosome:_2	AUGUSTUS	intron	118669867	118669935	1	-	.	ID=g14926.t3.intron1;Parent=g14926.t3;
OW569404.1_Cistogaster_globosa_genome_assembly,_chromosome:_2	AUGUSTUS	CDS	118669936	118670011	1	-	1	ID=g14926.t3.CDS2;Parent=g14926.t3;
OW569404.1_Cistogaster_globosa_genome_assembly,_chromosome:_2	AUGUSTUS	exon	118669936	118670011	.	-	.	ID=g14926.t3.exon2;Parent=g14926.t3;
OW569404.1_Cistogaster_globosa_genome_assembly,_chromosome:_2	AUGUSTUS	intron	118670012	118670071	1	-	.	ID=g14926.t3.intron2;Parent=g14926.t3;
OW569404.1_Cistogaster_globosa_genome_assembly,_chromosome:_2	AUGUSTUS	CDS	118670072	118670344	1	-	1	ID=g14926.t3.CDS3;Parent=g14926.t3;
OW569404.1_Cistogaster_globosa_genome_assembly,_chromosome:_2	AUGUSTUS	exon	118670072	118670344	.	-	.	ID=g14926.t3.exon3;Parent=g14926.t3;
OW569404.1_Cistogaster_globosa_genome_assembly,_chromosome:_2	AUGUSTUS	intron	118670345	118670418	1	-	.	ID=g14926.t3.intron3;Parent=g14926.t3;
OW569404.1_Cistogaster_globosa_genome_assembly,_chromosome:_2	AUGUSTUS	CDS	118670419	118670567	1	-	0	ID=g14926.t3.CDS4;Parent=g14926.t3;
OW569404.1_Cistogaster_globosa_genome_assembly,_chromosome:_2	AUGUSTUS	exon	118670419	118670567	.	-	.	ID=g14926.t3.exon4;Parent=g14926.t3;
OW569404.1_Cistogaster_globosa_genome_assembly,_chromosome:_2	AUGUSTUS	intron	118670568	118670643	1	-	.	ID=g14926.t3.intron4;Parent=g14926.t3;
OW569404.1_Cistogaster_globosa_genome_assembly,_chromosome:_2	AUGUSTUS	CDS	118670644	118671111	1	-	0	ID=g14926.t3.CDS5;Parent=g14926.t3;
OW569404.1_Cistogaster_globosa_genome_assembly,_chromosome:_2	AUGUSTUS	exon	118670644	118671111	.	-	.	ID=g14926.t3.exon5;Parent=g14926.t3;
OW569404.1_Cistogaster_globosa_genome_assembly,_chromosome:_2	AUGUSTUS	intron	118671112	118673065	1	-	.	ID=g14926.t3.intron5;Parent=g14926.t3;
OW569404.1_Cistogaster_globosa_genome_assembly,_chromosome:_2	AUGUSTUS	CDS	118673066	118673208	1	-	2	ID=g14926.t3.CDS6;Parent=g14926.t3;
OW569404.1_Cistogaster_globosa_genome_assembly,_chromosome:_2	AUGUSTUS	exon	118673066	118673208	.	-	.	ID=g14926.t3.exon6;Parent=g14926.t3;
OW569404.1_Cistogaster_globosa_genome_assembly,_chromosome:_2	AUGUSTUS	intron	118673209	118673275	1	-	.	ID=g14926.t3.intron6;Parent=g14926.t3;
OW569404.1_Cistogaster_globosa_genome_assembly,_chromosome:_2	AUGUSTUS	CDS	118673276	118673705	1	-	0	ID=g14926.t3.CDS7;Parent=g14926.t3;
OW569404.1_Cistogaster_globosa_genome_assembly,_chromosome:_2	AUGUSTUS	exon	118673276	118673705	.	-	.	ID=g14926.t3.exon7;Parent=g14926.t3;
OW569404.1_Cistogaster_globosa_genome_assembly,_chromosome:_2	AUGUSTUS	intron	118673706	118673761	1	-	.	ID=g14926.t3.intron7;Parent=g14926.t3;
OW569404.1_Cistogaster_globosa_genome_assembly,_chromosome:_2	AUGUSTUS	CDS	118673762	118673866	1	-	0	ID=g14926.t3.CDS8;Parent=g14926.t3;
OW569404.1_Cistogaster_globosa_genome_assembly,_chromosome:_2	AUGUSTUS	exon	118673762	118673866	.	-	.	ID=g14926.t3.exon8;Parent=g14926.t3;
OW569404.1_Cistogaster_globosa_genome_assembly,_chromosome:_2	AUGUSTUS	intron	118673867	118676498	1	-	.	ID=g14926.t3.intron8;Parent=g14926.t3;
OW569404.1_Cistogaster_globosa_genome_assembly,_chromosome:_2	AUGUSTUS	CDS	118676499	118676874	0.99	-	1	ID=g14926.t3.CDS9;Parent=g14926.t3;
OW569404.1_Cistogaster_globosa_genome_assembly,_chromosome:_2	AUGUSTUS	exon	118676499	118676874	.	-	.	ID=g14926.t3.exon9;Parent=g14926.t3;
OW569404.1_Cistogaster_globosa_genome_assembly,_chromosome:_2	AUGUSTUS	intron	118676875	118676935	1	-	.	ID=g14926.t3.intron9;Parent=g14926.t3;
OW569404.1_Cistogaster_globosa_genome_assembly,_chromosome:_2	AUGUSTUS	CDS	118676936	118677108	1	-	0	ID=g14926.t3.CDS10;Parent=g14926.t3;
OW569404.1_Cistogaster_globosa_genome_assembly,_chromosome:_2	AUGUSTUS	exon	118676936	118677108	.	-	.	ID=g14926.t3.exon10;Parent=g14926.t3;
OW569404.1_Cistogaster_globosa_genome_assembly,_chromosome:_2	AUGUSTUS	intron	118677109	118677463	1	-	.	ID=g14926.t3.intron10;Parent=g14926.t3;
OW569404.1_Cistogaster_globosa_genome_assembly,_chromosome:_2	AUGUSTUS	CDS	118677464	118677615	1	-	2	ID=g14926.t3.CDS11;Parent=g14926.t3;
OW569404.1_Cistogaster_globosa_genome_assembly,_chromosome:_2	AUGUSTUS	exon	118677464	118677615	.	-	.	ID=g14926.t3.exon11;Parent=g14926.t3;
OW569404.1_Cistogaster_globosa_genome_assembly,_chromosome:_2	AUGUSTUS	intron	118677616	118677674	1	-	.	ID=g14926.t3.intron11;Parent=g14926.t3;
OW569404.1_Cistogaster_globosa_genome_assembly,_chromosome:_2	AUGUSTUS	CDS	118677675	118677804	1	-	0	ID=g14926.t3.CDS12;Parent=g14926.t3;
OW569404.1_Cistogaster_globosa_genome_assembly,_chromosome:_2	AUGUSTUS	exon	118677675	118677804	.	-	.	ID=g14926.t3.exon12;Parent=g14926.t3;
OW569404.1_Cistogaster_globosa_genome_assembly,_chromosome:_2	AUGUSTUS	intron	118677805	118677876	1	-	.	ID=g14926.t3.intron12;Parent=g14926.t3;
OW569404.1_Cistogaster_globosa_genome_assembly,_chromosome:_2	AUGUSTUS	CDS	118677877	118678295	1	-	2	ID=g14926.t3.CDS13;Parent=g14926.t3;
OW569404.1_Cistogaster_globosa_genome_assembly,_chromosome:_2	AUGUSTUS	exon	118677877	118678295	.	-	.	ID=g14926.t3.exon13;Parent=g14926.t3;
OW569404.1_Cistogaster_globosa_genome_assembly,_chromosome:_2	AUGUSTUS	intron	118678296	118679230	1	-	.	ID=g14926.t3.intron13;Parent=g14926.t3;
OW569404.1_Cistogaster_globosa_genome_assembly,_chromosome:_2	AUGUSTUS	CDS	118679231	118679391	1	-	1	ID=g14926.t3.CDS14;Parent=g14926.t3;
OW569404.1_Cistogaster_globosa_genome_assembly,_chromosome:_2	AUGUSTUS	exon	118679231	118679391	.	-	.	ID=g14926.t3.exon14;Parent=g14926.t3;
OW569404.1_Cistogaster_globosa_genome_assembly,_chromosome:_2	AUGUSTUS	intron	118679392	118679457	1	-	.	ID=g14926.t3.intron14;Parent=g14926.t3;
OW569404.1_Cistogaster_globosa_genome_assembly,_chromosome:_2	AUGUSTUS	CDS	118679458	118679477	1	-	0	ID=g14926.t3.CDS15;Parent=g14926.t3;
OW569404.1_Cistogaster_globosa_genome_assembly,_chromosome:_2	AUGUSTUS	exon	118679458	118679477	.	-	.	ID=g14926.t3.exon15;Parent=g14926.t3;
OW569404.1_Cistogaster_globosa_genome_assembly,_chromosome:_2	AUGUSTUS	start_codon	118679475	118679477	.	-	0	ID=g14926.t3.start1;Parent=g14926.t3;
OW569404.1_Cistogaster_globosa_genome_assembly,_chromosome:_2	AUGUSTUS	gene	118682396	118684537	.	+	.	ID=g14927;
OW569404.1_Cistogaster_globosa_genome_assembly,_chromosome:_2	AUGUSTUS	mRNA	118682396	118684537	1	+	.	ID=g14927.t1;Parent=g14927;
OW569404.1_Cistogaster_globosa_genome_assembly,_chromosome:_2	AUGUSTUS	start_codon	118682396	118682398	.	+	0	ID=g14927.t1.start1;Parent=g14927.t1;
OW569404.1_Cistogaster_globosa_genome_assembly,_chromosome:_2	AUGUSTUS	CDS	118682396	118683391	1	+	0	ID=g14927.t1.CDS1;Parent=g14927.t1;
OW569404.1_Cistogaster_globosa_genome_assembly,_chromosome:_2	AUGUSTUS	exon	118682396	118683391	.	+	.	ID=g14927.t1.exon1;Parent=g14927.t1;
OW569404.1_Cistogaster_globosa_genome_assembly,_chromosome:_2	AUGUSTUS	intron	118683392	118683483	1	+	.	ID=g14927.t1.intron1;Parent=g14927.t1;
OW569404.1_Cistogaster_globosa_genome_assembly,_chromosome:_2	AUGUSTUS	CDS	118683484	118683695	1	+	0	ID=g14927.t1.CDS2;Parent=g14927.t1;
OW569404.1_Cistogaster_globosa_genome_assembly,_chromosome:_2	AUGUSTUS	exon	118683484	118683695	.	+	.	ID=g14927.t1.exon2;Parent=g14927.t1;
OW569404.1_Cistogaster_globosa_genome_assembly,_chromosome:_2	AUGUSTUS	intron	118683696	118684155	1	+	.	ID=g14927.t1.intron2;Parent=g14927.t1;
OW569404.1_Cistogaster_globosa_genome_assembly,_chromosome:_2	AUGUSTUS	CDS	118684156	118684537	1	+	1	ID=g14927.t1.CDS3;Parent=g14927.t1;
OW569404.1_Cistogaster_globosa_genome_assembly,_chromosome:_2	AUGUSTUS	exon	118684156	118684537	.	+	.	ID=g14927.t1.exon3;Parent=g14927.t1;
OW569404.1_Cistogaster_globosa_genome_assembly,_chromosome:_2	AUGUSTUS	stop_codon	118684535	118684537	.	+	0	ID=g14927.t1.stop1;Parent=g14927.t1;
OW569404.1_Cistogaster_globosa_genome_assembly,_chromosome:_2	AUGUSTUS	gene	118686392	118691109	.	+	.	ID=g14928;
OW569404.1_Cistogaster_globosa_genome_assembly,_chromosome:_2	AUGUSTUS	mRNA	118686392	118691109	1	+	.	ID=g14928.t1;Parent=g14928;
OW569404.1_Cistogaster_globosa_genome_assembly,_chromosome:_2	AUGUSTUS	start_codon	118686392	118686394	.	+	0	ID=g14928.t1.start1;Parent=g14928.t1;
OW569404.1_Cistogaster_globosa_genome_assembly,_chromosome:_2	AUGUSTUS	CDS	118686392	118687331	1	+	0	ID=g14928.t1.CDS1;Parent=g14928.t1;
OW569404.1_Cistogaster_globosa_genome_assembly,_chromosome:_2	AUGUSTUS	exon	118686392	118687331	.	+	.	ID=g14928.t1.exon1;Parent=g14928.t1;
OW569404.1_Cistogaster_globosa_genome_assembly,_chromosome:_2	AUGUSTUS	intron	118687332	118690441	1	+	.	ID=g14928.t1.intron1;Parent=g14928.t1;
OW569404.1_Cistogaster_globosa_genome_assembly,_chromosome:_2	AUGUSTUS	CDS	118690442	118691109	1	+	2	ID=g14928.t1.CDS2;Parent=g14928.t1;
OW569404.1_Cistogaster_globosa_genome_assembly,_chromosome:_2	AUGUSTUS	exon	118690442	118691109	.	+	.	ID=g14928.t1.exon2;Parent=g14928.t1;
OW569404.1_Cistogaster_globosa_genome_assembly,_chromosome:_2	AUGUSTUS	stop_codon	118691107	118691109	.	+	0	ID=g14928.t1.stop1;Parent=g14928.t1;
OW569404.1_Cistogaster_globosa_genome_assembly,_chromosome:_2	AUGUSTUS	gene	118705638	118706357	.	+	.	ID=g14929;
OW569404.1_Cistogaster_globosa_genome_assembly,_chromosome:_2	AUGUSTUS	mRNA	118705638	118706357	1	+	.	ID=g14929.t1;Parent=g14929;
OW569404.1_Cistogaster_globosa_genome_assembly,_chromosome:_2	AUGUSTUS	start_codon	118705638	118705640	.	+	0	ID=g14929.t1.start1;Parent=g14929.t1;
OW569404.1_Cistogaster_globosa_genome_assembly,_chromosome:_2	AUGUSTUS	CDS	118705638	118706357	1	+	0	ID=g14929.t1.CDS1;Parent=g14929.t1;
OW569404.1_Cistogaster_globosa_genome_assembly,_chromosome:_2	AUGUSTUS	exon	118705638	118706357	.	+	.	ID=g14929.t1.exon1;Parent=g14929.t1;
OW569404.1_Cistogaster_globosa_genome_assembly,_chromosome:_2	AUGUSTUS	stop_codon	118706355	118706357	.	+	0	ID=g14929.t1.stop1;Parent=g14929.t1;
OW569404.1_Cistogaster_globosa_genome_assembly,_chromosome:_2	AUGUSTUS	gene	118708491	118708877	.	+	.	ID=g14930;
OW569404.1_Cistogaster_globosa_genome_assembly,_chromosome:_2	AUGUSTUS	mRNA	118708491	118708877	1	+	.	ID=g14930.t1;Parent=g14930;
OW569404.1_Cistogaster_globosa_genome_assembly,_chromosome:_2	AUGUSTUS	start_codon	118708491	118708493	.	+	0	ID=g14930.t1.start1;Parent=g14930.t1;
OW569404.1_Cistogaster_globosa_genome_assembly,_chromosome:_2	AUGUSTUS	CDS	118708491	118708877	1	+	0	ID=g14930.t1.CDS1;Parent=g14930.t1;
OW569404.1_Cistogaster_globosa_genome_assembly,_chromosome:_2	AUGUSTUS	exon	118708491	118708877	.	+	.	ID=g14930.t1.exon1;Parent=g14930.t1;
OW569404.1_Cistogaster_globosa_genome_assembly,_chromosome:_2	AUGUSTUS	stop_codon	118708875	118708877	.	+	0	ID=g14930.t1.stop1;Parent=g14930.t1;
OW569404.1_Cistogaster_globosa_genome_assembly,_chromosome:_2	AUGUSTUS	gene	118798180	118807445	.	+	.	ID=g14931;
OW569404.1_Cistogaster_globosa_genome_assembly,_chromosome:_2	AUGUSTUS	mRNA	118798180	118807445	1	+	.	ID=g14931.t1;Parent=g14931;
OW569404.1_Cistogaster_globosa_genome_assembly,_chromosome:_2	AUGUSTUS	start_codon	118798180	118798182	.	+	0	ID=g14931.t1.start1;Parent=g14931.t1;
OW569404.1_Cistogaster_globosa_genome_assembly,_chromosome:_2	AUGUSTUS	CDS	118798180	118798208	1	+	0	ID=g14931.t1.CDS1;Parent=g14931.t1;
OW569404.1_Cistogaster_globosa_genome_assembly,_chromosome:_2	AUGUSTUS	exon	118798180	118798208	.	+	.	ID=g14931.t1.exon1;Parent=g14931.t1;
OW569404.1_Cistogaster_globosa_genome_assembly,_chromosome:_2	AUGUSTUS	intron	118798209	118798813	1	+	.	ID=g14931.t1.intron1;Parent=g14931.t1;
OW569404.1_Cistogaster_globosa_genome_assembly,_chromosome:_2	AUGUSTUS	CDS	118798814	118799138	1	+	1	ID=g14931.t1.CDS2;Parent=g14931.t1;
OW569404.1_Cistogaster_globosa_genome_assembly,_chromosome:_2	AUGUSTUS	exon	118798814	118799138	.	+	.	ID=g14931.t1.exon2;Parent=g14931.t1;
OW569404.1_Cistogaster_globosa_genome_assembly,_chromosome:_2	AUGUSTUS	intron	118799139	118804626	1	+	.	ID=g14931.t1.intron2;Parent=g14931.t1;
OW569404.1_Cistogaster_globosa_genome_assembly,_chromosome:_2	AUGUSTUS	CDS	118804627	118804863	1	+	0	ID=g14931.t1.CDS3;Parent=g14931.t1;
OW569404.1_Cistogaster_globosa_genome_assembly,_chromosome:_2	AUGUSTUS	exon	118804627	118804863	.	+	.	ID=g14931.t1.exon3;Parent=g14931.t1;
OW569404.1_Cistogaster_globosa_genome_assembly,_chromosome:_2	AUGUSTUS	intron	118804864	118805238	1	+	.	ID=g14931.t1.intron3;Parent=g14931.t1;
OW569404.1_Cistogaster_globosa_genome_assembly,_chromosome:_2	AUGUSTUS	CDS	118805239	118805432	1	+	0	ID=g14931.t1.CDS4;Parent=g14931.t1;
OW569404.1_Cistogaster_globosa_genome_assembly,_chromosome:_2	AUGUSTUS	exon	118805239	118805432	.	+	.	ID=g14931.t1.exon4;Parent=g14931.t1;
OW569404.1_Cistogaster_globosa_genome_assembly,_chromosome:_2	AUGUSTUS	intron	118805433	118805504	1	+	.	ID=g14931.t1.intron4;Parent=g14931.t1;
OW569404.1_Cistogaster_globosa_genome_assembly,_chromosome:_2	AUGUSTUS	CDS	118805505	118805964	1	+	1	ID=g14931.t1.CDS5;Parent=g14931.t1;
OW569404.1_Cistogaster_globosa_genome_assembly,_chromosome:_2	AUGUSTUS	exon	118805505	118805964	.	+	.	ID=g14931.t1.exon5;Parent=g14931.t1;
OW569404.1_Cistogaster_globosa_genome_assembly,_chromosome:_2	AUGUSTUS	intron	118805965	118806038	1	+	.	ID=g14931.t1.intron5;Parent=g14931.t1;
OW569404.1_Cistogaster_globosa_genome_assembly,_chromosome:_2	AUGUSTUS	CDS	118806039	118806224	1	+	0	ID=g14931.t1.CDS6;Parent=g14931.t1;
OW569404.1_Cistogaster_globosa_genome_assembly,_chromosome:_2	AUGUSTUS	exon	118806039	118806224	.	+	.	ID=g14931.t1.exon6;Parent=g14931.t1;
OW569404.1_Cistogaster_globosa_genome_assembly,_chromosome:_2	AUGUSTUS	intron	118806225	118806864	1	+	.	ID=g14931.t1.intron6;Parent=g14931.t1;
OW569404.1_Cistogaster_globosa_genome_assembly,_chromosome:_2	AUGUSTUS	CDS	118806865	118807077	1	+	0	ID=g14931.t1.CDS7;Parent=g14931.t1;
OW569404.1_Cistogaster_globosa_genome_assembly,_chromosome:_2	AUGUSTUS	exon	118806865	118807077	.	+	.	ID=g14931.t1.exon7;Parent=g14931.t1;
OW569404.1_Cistogaster_globosa_genome_assembly,_chromosome:_2	AUGUSTUS	intron	118807078	118807163	1	+	.	ID=g14931.t1.intron7;Parent=g14931.t1;
OW569404.1_Cistogaster_globosa_genome_assembly,_chromosome:_2	AUGUSTUS	CDS	118807164	118807445	1	+	0	ID=g14931.t1.CDS8;Parent=g14931.t1;
OW569404.1_Cistogaster_globosa_genome_assembly,_chromosome:_2	AUGUSTUS	exon	118807164	118807445	.	+	.	ID=g14931.t1.exon8;Parent=g14931.t1;
OW569404.1_Cistogaster_globosa_genome_assembly,_chromosome:_2	AUGUSTUS	stop_codon	118807443	118807445	.	+	0	ID=g14931.t1.stop1;Parent=g14931.t1;
OW569404.1_Cistogaster_globosa_genome_assembly,_chromosome:_2	AUGUSTUS	gene	118822134	118824673	.	-	.	ID=g14932;
OW569404.1_Cistogaster_globosa_genome_assembly,_chromosome:_2	AUGUSTUS	mRNA	118822134	118824673	1	-	.	ID=g14932.t1;Parent=g14932;
OW569404.1_Cistogaster_globosa_genome_assembly,_chromosome:_2	AUGUSTUS	stop_codon	118822134	118822136	.	-	0	ID=g14932.t1.stop1;Parent=g14932.t1;
OW569404.1_Cistogaster_globosa_genome_assembly,_chromosome:_2	AUGUSTUS	CDS	118822134	118822266	1	-	1	ID=g14932.t1.CDS1;Parent=g14932.t1;
OW569404.1_Cistogaster_globosa_genome_assembly,_chromosome:_2	AUGUSTUS	exon	118822134	118822266	.	-	.	ID=g14932.t1.exon1;Parent=g14932.t1;
OW569404.1_Cistogaster_globosa_genome_assembly,_chromosome:_2	AUGUSTUS	intron	118822267	118822853	1	-	.	ID=g14932.t1.intron1;Parent=g14932.t1;
OW569404.1_Cistogaster_globosa_genome_assembly,_chromosome:_2	AUGUSTUS	CDS	118822854	118823022	1	-	2	ID=g14932.t1.CDS2;Parent=g14932.t1;
OW569404.1_Cistogaster_globosa_genome_assembly,_chromosome:_2	AUGUSTUS	exon	118822854	118823022	.	-	.	ID=g14932.t1.exon2;Parent=g14932.t1;
OW569404.1_Cistogaster_globosa_genome_assembly,_chromosome:_2	AUGUSTUS	intron	118823023	118823097	1	-	.	ID=g14932.t1.intron2;Parent=g14932.t1;
OW569404.1_Cistogaster_globosa_genome_assembly,_chromosome:_2	AUGUSTUS	CDS	118823098	118823808	1	-	2	ID=g14932.t1.CDS3;Parent=g14932.t1;
OW569404.1_Cistogaster_globosa_genome_assembly,_chromosome:_2	AUGUSTUS	exon	118823098	118823808	.	-	.	ID=g14932.t1.exon3;Parent=g14932.t1;
OW569404.1_Cistogaster_globosa_genome_assembly,_chromosome:_2	AUGUSTUS	intron	118823809	118824618	1	-	.	ID=g14932.t1.intron3;Parent=g14932.t1;
OW569404.1_Cistogaster_globosa_genome_assembly,_chromosome:_2	AUGUSTUS	CDS	118824619	118824673	1	-	0	ID=g14932.t1.CDS4;Parent=g14932.t1;
OW569404.1_Cistogaster_globosa_genome_assembly,_chromosome:_2	AUGUSTUS	exon	118824619	118824673	.	-	.	ID=g14932.t1.exon4;Parent=g14932.t1;
OW569404.1_Cistogaster_globosa_genome_assembly,_chromosome:_2	AUGUSTUS	start_codon	118824671	118824673	.	-	0	ID=g14932.t1.start1;Parent=g14932.t1;
OW569404.1_Cistogaster_globosa_genome_assembly,_chromosome:_2	AUGUSTUS	gene	118847520	118850317	.	+	.	ID=g14933;
OW569404.1_Cistogaster_globosa_genome_assembly,_chromosome:_2	AUGUSTUS	mRNA	118847520	118850317	1	+	.	ID=g14933.t1;Parent=g14933;
OW569404.1_Cistogaster_globosa_genome_assembly,_chromosome:_2	AUGUSTUS	start_codon	118847520	118847522	.	+	0	ID=g14933.t1.start1;Parent=g14933.t1;
OW569404.1_Cistogaster_globosa_genome_assembly,_chromosome:_2	AUGUSTUS	CDS	118847520	118847563	1	+	0	ID=g14933.t1.CDS1;Parent=g14933.t1;
OW569404.1_Cistogaster_globosa_genome_assembly,_chromosome:_2	AUGUSTUS	exon	118847520	118847563	.	+	.	ID=g14933.t1.exon1;Parent=g14933.t1;
OW569404.1_Cistogaster_globosa_genome_assembly,_chromosome:_2	AUGUSTUS	intron	118847564	118847630	1	+	.	ID=g14933.t1.intron1;Parent=g14933.t1;
OW569404.1_Cistogaster_globosa_genome_assembly,_chromosome:_2	AUGUSTUS	CDS	118847631	118848019	1	+	1	ID=g14933.t1.CDS2;Parent=g14933.t1;
OW569404.1_Cistogaster_globosa_genome_assembly,_chromosome:_2	AUGUSTUS	exon	118847631	118848019	.	+	.	ID=g14933.t1.exon2;Parent=g14933.t1;
OW569404.1_Cistogaster_globosa_genome_assembly,_chromosome:_2	AUGUSTUS	intron	118848020	118848079	1	+	.	ID=g14933.t1.intron2;Parent=g14933.t1;
OW569404.1_Cistogaster_globosa_genome_assembly,_chromosome:_2	AUGUSTUS	CDS	118848080	118848271	1	+	2	ID=g14933.t1.CDS3;Parent=g14933.t1;
OW569404.1_Cistogaster_globosa_genome_assembly,_chromosome:_2	AUGUSTUS	exon	118848080	118848271	.	+	.	ID=g14933.t1.exon3;Parent=g14933.t1;
OW569404.1_Cistogaster_globosa_genome_assembly,_chromosome:_2	AUGUSTUS	intron	118848272	118849835	1	+	.	ID=g14933.t1.intron3;Parent=g14933.t1;
OW569404.1_Cistogaster_globosa_genome_assembly,_chromosome:_2	AUGUSTUS	CDS	118849836	118850001	1	+	2	ID=g14933.t1.CDS4;Parent=g14933.t1;
OW569404.1_Cistogaster_globosa_genome_assembly,_chromosome:_2	AUGUSTUS	exon	118849836	118850001	.	+	.	ID=g14933.t1.exon4;Parent=g14933.t1;
OW569404.1_Cistogaster_globosa_genome_assembly,_chromosome:_2	AUGUSTUS	intron	118850002	118850088	1	+	.	ID=g14933.t1.intron4;Parent=g14933.t1;
OW569404.1_Cistogaster_globosa_genome_assembly,_chromosome:_2	AUGUSTUS	CDS	118850089	118850317	1	+	1	ID=g14933.t1.CDS5;Parent=g14933.t1;
OW569404.1_Cistogaster_globosa_genome_assembly,_chromosome:_2	AUGUSTUS	exon	118850089	118850317	.	+	.	ID=g14933.t1.exon5;Parent=g14933.t1;
OW569404.1_Cistogaster_globosa_genome_assembly,_chromosome:_2	AUGUSTUS	stop_codon	118850315	118850317	.	+	0	ID=g14933.t1.stop1;Parent=g14933.t1;
OW569404.1_Cistogaster_globosa_genome_assembly,_chromosome:_2	AUGUSTUS	gene	118850870	118853125	.	+	.	ID=g14934;
OW569404.1_Cistogaster_globosa_genome_assembly,_chromosome:_2	AUGUSTUS	mRNA	118850870	118853125	1	+	.	ID=g14934.t1;Parent=g14934;
OW569404.1_Cistogaster_globosa_genome_assembly,_chromosome:_2	AUGUSTUS	start_codon	118850870	118850872	.	+	0	ID=g14934.t1.start1;Parent=g14934.t1;
OW569404.1_Cistogaster_globosa_genome_assembly,_chromosome:_2	AUGUSTUS	CDS	118850870	118850915	1	+	0	ID=g14934.t1.CDS1;Parent=g14934.t1;
OW569404.1_Cistogaster_globosa_genome_assembly,_chromosome:_2	AUGUSTUS	exon	118850870	118850915	.	+	.	ID=g14934.t1.exon1;Parent=g14934.t1;
OW569404.1_Cistogaster_globosa_genome_assembly,_chromosome:_2	AUGUSTUS	intron	118850916	118850996	1	+	.	ID=g14934.t1.intron1;Parent=g14934.t1;
OW569404.1_Cistogaster_globosa_genome_assembly,_chromosome:_2	AUGUSTUS	CDS	118850997	118851111	1	+	2	ID=g14934.t1.CDS2;Parent=g14934.t1;
OW569404.1_Cistogaster_globosa_genome_assembly,_chromosome:_2	AUGUSTUS	exon	118850997	118851111	.	+	.	ID=g14934.t1.exon2;Parent=g14934.t1;
OW569404.1_Cistogaster_globosa_genome_assembly,_chromosome:_2	AUGUSTUS	intron	118851112	118851871	1	+	.	ID=g14934.t1.intron2;Parent=g14934.t1;
OW569404.1_Cistogaster_globosa_genome_assembly,_chromosome:_2	AUGUSTUS	CDS	118851872	118852263	1	+	1	ID=g14934.t1.CDS3;Parent=g14934.t1;
OW569404.1_Cistogaster_globosa_genome_assembly,_chromosome:_2	AUGUSTUS	exon	118851872	118852263	.	+	.	ID=g14934.t1.exon3;Parent=g14934.t1;
OW569404.1_Cistogaster_globosa_genome_assembly,_chromosome:_2	AUGUSTUS	intron	118852264	118852332	1	+	.	ID=g14934.t1.intron3;Parent=g14934.t1;
OW569404.1_Cistogaster_globosa_genome_assembly,_chromosome:_2	AUGUSTUS	CDS	118852333	118852527	1	+	2	ID=g14934.t1.CDS4;Parent=g14934.t1;
OW569404.1_Cistogaster_globosa_genome_assembly,_chromosome:_2	AUGUSTUS	exon	118852333	118852527	.	+	.	ID=g14934.t1.exon4;Parent=g14934.t1;
OW569404.1_Cistogaster_globosa_genome_assembly,_chromosome:_2	AUGUSTUS	intron	118852528	118852590	1	+	.	ID=g14934.t1.intron4;Parent=g14934.t1;
OW569404.1_Cistogaster_globosa_genome_assembly,_chromosome:_2	AUGUSTUS	CDS	118852591	118852756	1	+	2	ID=g14934.t1.CDS5;Parent=g14934.t1;
OW569404.1_Cistogaster_globosa_genome_assembly,_chromosome:_2	AUGUSTUS	exon	118852591	118852756	.	+	.	ID=g14934.t1.exon5;Parent=g14934.t1;
OW569404.1_Cistogaster_globosa_genome_assembly,_chromosome:_2	AUGUSTUS	intron	118852757	118853016	1	+	.	ID=g14934.t1.intron5;Parent=g14934.t1;
OW569404.1_Cistogaster_globosa_genome_assembly,_chromosome:_2	AUGUSTUS	CDS	118853017	118853125	1	+	1	ID=g14934.t1.CDS6;Parent=g14934.t1;
OW569404.1_Cistogaster_globosa_genome_assembly,_chromosome:_2	AUGUSTUS	exon	118853017	118853125	.	+	.	ID=g14934.t1.exon6;Parent=g14934.t1;
OW569404.1_Cistogaster_globosa_genome_assembly,_chromosome:_2	AUGUSTUS	stop_codon	118853123	118853125	.	+	0	ID=g14934.t1.stop1;Parent=g14934.t1;
OW569404.1_Cistogaster_globosa_genome_assembly,_chromosome:_2	AUGUSTUS	gene	118853970	118855517	.	+	.	ID=g14935;
OW569404.1_Cistogaster_globosa_genome_assembly,_chromosome:_2	AUGUSTUS	mRNA	118853970	118855517	1	+	.	ID=g14935.t1;Parent=g14935;
OW569404.1_Cistogaster_globosa_genome_assembly,_chromosome:_2	AUGUSTUS	start_codon	118853970	118853972	.	+	0	ID=g14935.t1.start1;Parent=g14935.t1;
OW569404.1_Cistogaster_globosa_genome_assembly,_chromosome:_2	AUGUSTUS	CDS	118853970	118855121	1	+	0	ID=g14935.t1.CDS1;Parent=g14935.t1;
OW569404.1_Cistogaster_globosa_genome_assembly,_chromosome:_2	AUGUSTUS	exon	118853970	118855121	.	+	.	ID=g14935.t1.exon1;Parent=g14935.t1;
OW569404.1_Cistogaster_globosa_genome_assembly,_chromosome:_2	AUGUSTUS	intron	118855122	118855181	1	+	.	ID=g14935.t1.intron1;Parent=g14935.t1;
OW569404.1_Cistogaster_globosa_genome_assembly,_chromosome:_2	AUGUSTUS	CDS	118855182	118855517	1	+	0	ID=g14935.t1.CDS2;Parent=g14935.t1;
OW569404.1_Cistogaster_globosa_genome_assembly,_chromosome:_2	AUGUSTUS	exon	118855182	118855517	.	+	.	ID=g14935.t1.exon2;Parent=g14935.t1;
OW569404.1_Cistogaster_globosa_genome_assembly,_chromosome:_2	AUGUSTUS	stop_codon	118855515	118855517	.	+	0	ID=g14935.t1.stop1;Parent=g14935.t1;
OW569404.1_Cistogaster_globosa_genome_assembly,_chromosome:_2	AUGUSTUS	gene	118986474	118994588	.	+	.	ID=g14936;
OW569404.1_Cistogaster_globosa_genome_assembly,_chromosome:_2	AUGUSTUS	mRNA	118986474	118994588	1	+	.	ID=g14936.t1;Parent=g14936;
OW569404.1_Cistogaster_globosa_genome_assembly,_chromosome:_2	AUGUSTUS	start_codon	118986474	118986476	.	+	0	ID=g14936.t1.start1;Parent=g14936.t1;
OW569404.1_Cistogaster_globosa_genome_assembly,_chromosome:_2	AUGUSTUS	CDS	118986474	118987698	1	+	0	ID=g14936.t1.CDS1;Parent=g14936.t1;
OW569404.1_Cistogaster_globosa_genome_assembly,_chromosome:_2	AUGUSTUS	exon	118986474	118987698	.	+	.	ID=g14936.t1.exon1;Parent=g14936.t1;
OW569404.1_Cistogaster_globosa_genome_assembly,_chromosome:_2	AUGUSTUS	intron	118987699	118993707	1	+	.	ID=g14936.t1.intron1;Parent=g14936.t1;
OW569404.1_Cistogaster_globosa_genome_assembly,_chromosome:_2	AUGUSTUS	CDS	118993708	118994588	1	+	2	ID=g14936.t1.CDS2;Parent=g14936.t1;
OW569404.1_Cistogaster_globosa_genome_assembly,_chromosome:_2	AUGUSTUS	exon	118993708	118994588	.	+	.	ID=g14936.t1.exon2;Parent=g14936.t1;
OW569404.1_Cistogaster_globosa_genome_assembly,_chromosome:_2	AUGUSTUS	stop_codon	118994586	118994588	.	+	0	ID=g14936.t1.stop1;Parent=g14936.t1;
OW569404.1_Cistogaster_globosa_genome_assembly,_chromosome:_2	AUGUSTUS	gene	119117649	119120760	.	-	.	ID=g14937;
OW569404.1_Cistogaster_globosa_genome_assembly,_chromosome:_2	AUGUSTUS	mRNA	119117649	119120760	1	-	.	ID=g14937.t1;Parent=g14937;
OW569404.1_Cistogaster_globosa_genome_assembly,_chromosome:_2	AUGUSTUS	stop_codon	119117649	119117651	.	-	0	ID=g14937.t1.stop1;Parent=g14937.t1;
OW569404.1_Cistogaster_globosa_genome_assembly,_chromosome:_2	AUGUSTUS	CDS	119117649	119117978	1	-	0	ID=g14937.t1.CDS1;Parent=g14937.t1;
OW569404.1_Cistogaster_globosa_genome_assembly,_chromosome:_2	AUGUSTUS	exon	119117649	119117978	.	-	.	ID=g14937.t1.exon1;Parent=g14937.t1;
OW569404.1_Cistogaster_globosa_genome_assembly,_chromosome:_2	AUGUSTUS	intron	119117979	119118993	1	-	.	ID=g14937.t1.intron1;Parent=g14937.t1;
OW569404.1_Cistogaster_globosa_genome_assembly,_chromosome:_2	AUGUSTUS	CDS	119118994	119119700	1	-	2	ID=g14937.t1.CDS2;Parent=g14937.t1;
OW569404.1_Cistogaster_globosa_genome_assembly,_chromosome:_2	AUGUSTUS	exon	119118994	119119700	.	-	.	ID=g14937.t1.exon2;Parent=g14937.t1;
OW569404.1_Cistogaster_globosa_genome_assembly,_chromosome:_2	AUGUSTUS	intron	119119701	119119760	1	-	.	ID=g14937.t1.intron2;Parent=g14937.t1;
OW569404.1_Cistogaster_globosa_genome_assembly,_chromosome:_2	AUGUSTUS	CDS	119119761	119120449	1	-	1	ID=g14937.t1.CDS3;Parent=g14937.t1;
OW569404.1_Cistogaster_globosa_genome_assembly,_chromosome:_2	AUGUSTUS	exon	119119761	119120449	.	-	.	ID=g14937.t1.exon3;Parent=g14937.t1;
OW569404.1_Cistogaster_globosa_genome_assembly,_chromosome:_2	AUGUSTUS	intron	119120450	119120503	1	-	.	ID=g14937.t1.intron3;Parent=g14937.t1;
OW569404.1_Cistogaster_globosa_genome_assembly,_chromosome:_2	AUGUSTUS	CDS	119120504	119120663	1	-	2	ID=g14937.t1.CDS4;Parent=g14937.t1;
OW569404.1_Cistogaster_globosa_genome_assembly,_chromosome:_2	AUGUSTUS	exon	119120504	119120663	.	-	.	ID=g14937.t1.exon4;Parent=g14937.t1;
OW569404.1_Cistogaster_globosa_genome_assembly,_chromosome:_2	AUGUSTUS	intron	119120664	119120732	1	-	.	ID=g14937.t1.intron4;Parent=g14937.t1;
OW569404.1_Cistogaster_globosa_genome_assembly,_chromosome:_2	AUGUSTUS	CDS	119120733	119120760	1	-	0	ID=g14937.t1.CDS5;Parent=g14937.t1;
OW569404.1_Cistogaster_globosa_genome_assembly,_chromosome:_2	AUGUSTUS	exon	119120733	119120760	.	-	.	ID=g14937.t1.exon5;Parent=g14937.t1;
OW569404.1_Cistogaster_globosa_genome_assembly,_chromosome:_2	AUGUSTUS	start_codon	119120758	119120760	.	-	0	ID=g14937.t1.start1;Parent=g14937.t1;
OW569404.1_Cistogaster_globosa_genome_assembly,_chromosome:_2	AUGUSTUS	gene	119147691	119151211	.	+	.	ID=g14938;
OW569404.1_Cistogaster_globosa_genome_assembly,_chromosome:_2	AUGUSTUS	mRNA	119147691	119151211	0.75	+	.	ID=g14938.t1;Parent=g14938;
OW569404.1_Cistogaster_globosa_genome_assembly,_chromosome:_2	AUGUSTUS	CDS	119147691	119147693	0.75	+	0	ID=g14938.t1.CDS1;Parent=g14938.t1;
OW569404.1_Cistogaster_globosa_genome_assembly,_chromosome:_2	AUGUSTUS	exon	119147691	119147693	.	+	.	ID=g14938.t1.exon1;Parent=g14938.t1;
OW569404.1_Cistogaster_globosa_genome_assembly,_chromosome:_2	AUGUSTUS	start_codon	119147691	119147693	.	+	0	ID=g14938.t1.start1;Parent=g14938.t1;
OW569404.1_Cistogaster_globosa_genome_assembly,_chromosome:_2	AUGUSTUS	intron	119147694	119148664	0.75	+	.	ID=g14938.t1.intron1;Parent=g14938.t1;
OW569404.1_Cistogaster_globosa_genome_assembly,_chromosome:_2	AUGUSTUS	CDS	119148665	119148778	1	+	0	ID=g14938.t1.CDS2;Parent=g14938.t1;
OW569404.1_Cistogaster_globosa_genome_assembly,_chromosome:_2	AUGUSTUS	exon	119148665	119148778	.	+	.	ID=g14938.t1.exon2;Parent=g14938.t1;
OW569404.1_Cistogaster_globosa_genome_assembly,_chromosome:_2	AUGUSTUS	intron	119148779	119148938	1	+	.	ID=g14938.t1.intron2;Parent=g14938.t1;
OW569404.1_Cistogaster_globosa_genome_assembly,_chromosome:_2	AUGUSTUS	CDS	119148939	119149257	1	+	0	ID=g14938.t1.CDS3;Parent=g14938.t1;
OW569404.1_Cistogaster_globosa_genome_assembly,_chromosome:_2	AUGUSTUS	exon	119148939	119149257	.	+	.	ID=g14938.t1.exon3;Parent=g14938.t1;
OW569404.1_Cistogaster_globosa_genome_assembly,_chromosome:_2	AUGUSTUS	intron	119149258	119150930	1	+	.	ID=g14938.t1.intron3;Parent=g14938.t1;
OW569404.1_Cistogaster_globosa_genome_assembly,_chromosome:_2	AUGUSTUS	CDS	119150931	119151211	1	+	2	ID=g14938.t1.CDS4;Parent=g14938.t1;
OW569404.1_Cistogaster_globosa_genome_assembly,_chromosome:_2	AUGUSTUS	exon	119150931	119151211	.	+	.	ID=g14938.t1.exon4;Parent=g14938.t1;
OW569404.1_Cistogaster_globosa_genome_assembly,_chromosome:_2	AUGUSTUS	stop_codon	119151209	119151211	.	+	0	ID=g14938.t1.stop1;Parent=g14938.t1;
OW569404.1_Cistogaster_globosa_genome_assembly,_chromosome:_2	AUGUSTUS	gene	119182438	119182839	.	+	.	ID=g14939;
OW569404.1_Cistogaster_globosa_genome_assembly,_chromosome:_2	AUGUSTUS	mRNA	119182438	119182839	0.97	+	.	ID=g14939.t1;Parent=g14939;
OW569404.1_Cistogaster_globosa_genome_assembly,_chromosome:_2	AUGUSTUS	start_codon	119182438	119182440	.	+	0	ID=g14939.t1.start1;Parent=g14939.t1;
OW569404.1_Cistogaster_globosa_genome_assembly,_chromosome:_2	AUGUSTUS	CDS	119182438	119182465	0.99	+	0	ID=g14939.t1.CDS1;Parent=g14939.t1;
OW569404.1_Cistogaster_globosa_genome_assembly,_chromosome:_2	AUGUSTUS	exon	119182438	119182465	.	+	.	ID=g14939.t1.exon1;Parent=g14939.t1;
OW569404.1_Cistogaster_globosa_genome_assembly,_chromosome:_2	AUGUSTUS	intron	119182466	119182518	1	+	.	ID=g14939.t1.intron1;Parent=g14939.t1;
OW569404.1_Cistogaster_globosa_genome_assembly,_chromosome:_2	AUGUSTUS	CDS	119182519	119182640	1	+	2	ID=g14939.t1.CDS2;Parent=g14939.t1;
OW569404.1_Cistogaster_globosa_genome_assembly,_chromosome:_2	AUGUSTUS	exon	119182519	119182640	.	+	.	ID=g14939.t1.exon2;Parent=g14939.t1;
OW569404.1_Cistogaster_globosa_genome_assembly,_chromosome:_2	AUGUSTUS	intron	119182641	119182698	1	+	.	ID=g14939.t1.intron2;Parent=g14939.t1;
OW569404.1_Cistogaster_globosa_genome_assembly,_chromosome:_2	AUGUSTUS	CDS	119182699	119182839	0.98	+	0	ID=g14939.t1.CDS3;Parent=g14939.t1;
OW569404.1_Cistogaster_globosa_genome_assembly,_chromosome:_2	AUGUSTUS	exon	119182699	119182839	.	+	.	ID=g14939.t1.exon3;Parent=g14939.t1;
OW569404.1_Cistogaster_globosa_genome_assembly,_chromosome:_2	AUGUSTUS	stop_codon	119182837	119182839	.	+	0	ID=g14939.t1.stop1;Parent=g14939.t1;
OW569404.1_Cistogaster_globosa_genome_assembly,_chromosome:_2	AUGUSTUS	gene	119338289	119339479	.	-	.	ID=g14940;
OW569404.1_Cistogaster_globosa_genome_assembly,_chromosome:_2	AUGUSTUS	mRNA	119338289	119339479	1	-	.	ID=g14940.t1;Parent=g14940;
OW569404.1_Cistogaster_globosa_genome_assembly,_chromosome:_2	AUGUSTUS	stop_codon	119338289	119338291	.	-	0	ID=g14940.t1.stop1;Parent=g14940.t1;
OW569404.1_Cistogaster_globosa_genome_assembly,_chromosome:_2	AUGUSTUS	CDS	119338289	119339479	1	-	0	ID=g14940.t1.CDS1;Parent=g14940.t1;
OW569404.1_Cistogaster_globosa_genome_assembly,_chromosome:_2	AUGUSTUS	exon	119338289	119339479	.	-	.	ID=g14940.t1.exon1;Parent=g14940.t1;
OW569404.1_Cistogaster_globosa_genome_assembly,_chromosome:_2	AUGUSTUS	start_codon	119339477	119339479	.	-	0	ID=g14940.t1.start1;Parent=g14940.t1;
OW569404.1_Cistogaster_globosa_genome_assembly,_chromosome:_2	AUGUSTUS	gene	119339655	119340068	.	-	.	ID=g14941;
OW569404.1_Cistogaster_globosa_genome_assembly,_chromosome:_2	AUGUSTUS	mRNA	119339655	119340068	1	-	.	ID=g14941.t1;Parent=g14941;
OW569404.1_Cistogaster_globosa_genome_assembly,_chromosome:_2	AUGUSTUS	stop_codon	119339655	119339657	.	-	0	ID=g14941.t1.stop1;Parent=g14941.t1;
OW569404.1_Cistogaster_globosa_genome_assembly,_chromosome:_2	AUGUSTUS	CDS	119339655	119340068	1	-	0	ID=g14941.t1.CDS1;Parent=g14941.t1;
OW569404.1_Cistogaster_globosa_genome_assembly,_chromosome:_2	AUGUSTUS	exon	119339655	119340068	.	-	.	ID=g14941.t1.exon1;Parent=g14941.t1;
OW569404.1_Cistogaster_globosa_genome_assembly,_chromosome:_2	AUGUSTUS	start_codon	119340066	119340068	.	-	0	ID=g14941.t1.start1;Parent=g14941.t1;
OW569404.1_Cistogaster_globosa_genome_assembly,_chromosome:_2	AUGUSTUS	gene	119387356	119387757	.	+	.	ID=g14942;
OW569404.1_Cistogaster_globosa_genome_assembly,_chromosome:_2	AUGUSTUS	mRNA	119387356	119387757	0.95	+	.	ID=g14942.t1;Parent=g14942;
OW569404.1_Cistogaster_globosa_genome_assembly,_chromosome:_2	AUGUSTUS	start_codon	119387356	119387358	.	+	0	ID=g14942.t1.start1;Parent=g14942.t1;
OW569404.1_Cistogaster_globosa_genome_assembly,_chromosome:_2	AUGUSTUS	CDS	119387356	119387383	0.96	+	0	ID=g14942.t1.CDS1;Parent=g14942.t1;
OW569404.1_Cistogaster_globosa_genome_assembly,_chromosome:_2	AUGUSTUS	exon	119387356	119387383	.	+	.	ID=g14942.t1.exon1;Parent=g14942.t1;
OW569404.1_Cistogaster_globosa_genome_assembly,_chromosome:_2	AUGUSTUS	intron	119387384	119387436	1	+	.	ID=g14942.t1.intron1;Parent=g14942.t1;
OW569404.1_Cistogaster_globosa_genome_assembly,_chromosome:_2	AUGUSTUS	CDS	119387437	119387558	1	+	2	ID=g14942.t1.CDS2;Parent=g14942.t1;
OW569404.1_Cistogaster_globosa_genome_assembly,_chromosome:_2	AUGUSTUS	exon	119387437	119387558	.	+	.	ID=g14942.t1.exon2;Parent=g14942.t1;
OW569404.1_Cistogaster_globosa_genome_assembly,_chromosome:_2	AUGUSTUS	intron	119387559	119387616	1	+	.	ID=g14942.t1.intron2;Parent=g14942.t1;
OW569404.1_Cistogaster_globosa_genome_assembly,_chromosome:_2	AUGUSTUS	CDS	119387617	119387757	0.99	+	0	ID=g14942.t1.CDS3;Parent=g14942.t1;
OW569404.1_Cistogaster_globosa_genome_assembly,_chromosome:_2	AUGUSTUS	exon	119387617	119387757	.	+	.	ID=g14942.t1.exon3;Parent=g14942.t1;
OW569404.1_Cistogaster_globosa_genome_assembly,_chromosome:_2	AUGUSTUS	stop_codon	119387755	119387757	.	+	0	ID=g14942.t1.stop1;Parent=g14942.t1;
OW569404.1_Cistogaster_globosa_genome_assembly,_chromosome:_2	AUGUSTUS	gene	119411127	119413922	.	-	.	ID=g14943;
OW569404.1_Cistogaster_globosa_genome_assembly,_chromosome:_2	AUGUSTUS	mRNA	119411127	119413922	0.44	-	.	ID=g14943.t1;Parent=g14943;
OW569404.1_Cistogaster_globosa_genome_assembly,_chromosome:_2	AUGUSTUS	stop_codon	119411127	119411129	.	-	0	ID=g14943.t1.stop1;Parent=g14943.t1;
OW569404.1_Cistogaster_globosa_genome_assembly,_chromosome:_2	AUGUSTUS	CDS	119411127	119411181	0.44	-	1	ID=g14943.t1.CDS1;Parent=g14943.t1;
OW569404.1_Cistogaster_globosa_genome_assembly,_chromosome:_2	AUGUSTUS	exon	119411127	119411181	.	-	.	ID=g14943.t1.exon1;Parent=g14943.t1;
OW569404.1_Cistogaster_globosa_genome_assembly,_chromosome:_2	AUGUSTUS	intron	119411182	119412894	0.44	-	.	ID=g14943.t1.intron1;Parent=g14943.t1;
OW569404.1_Cistogaster_globosa_genome_assembly,_chromosome:_2	AUGUSTUS	CDS	119412895	119413922	0.65	-	0	ID=g14943.t1.CDS2;Parent=g14943.t1;
OW569404.1_Cistogaster_globosa_genome_assembly,_chromosome:_2	AUGUSTUS	exon	119412895	119413922	.	-	.	ID=g14943.t1.exon2;Parent=g14943.t1;
OW569404.1_Cistogaster_globosa_genome_assembly,_chromosome:_2	AUGUSTUS	start_codon	119413920	119413922	.	-	0	ID=g14943.t1.start1;Parent=g14943.t1;
OW569404.1_Cistogaster_globosa_genome_assembly,_chromosome:_2	AUGUSTUS	gene	119443872	119449490	.	+	.	ID=g14944;
OW569404.1_Cistogaster_globosa_genome_assembly,_chromosome:_2	AUGUSTUS	mRNA	119443872	119449490	1	+	.	ID=g14944.t1;Parent=g14944;
OW569404.1_Cistogaster_globosa_genome_assembly,_chromosome:_2	AUGUSTUS	start_codon	119443872	119443874	.	+	0	ID=g14944.t1.start1;Parent=g14944.t1;
OW569404.1_Cistogaster_globosa_genome_assembly,_chromosome:_2	AUGUSTUS	CDS	119443872	119449490	1	+	0	ID=g14944.t1.CDS1;Parent=g14944.t1;
OW569404.1_Cistogaster_globosa_genome_assembly,_chromosome:_2	AUGUSTUS	exon	119443872	119449490	.	+	.	ID=g14944.t1.exon1;Parent=g14944.t1;
OW569404.1_Cistogaster_globosa_genome_assembly,_chromosome:_2	AUGUSTUS	stop_codon	119449488	119449490	.	+	0	ID=g14944.t1.stop1;Parent=g14944.t1;
OW569404.1_Cistogaster_globosa_genome_assembly,_chromosome:_2	AUGUSTUS	gene	119610627	119611153	.	-	.	ID=g14945;
OW569404.1_Cistogaster_globosa_genome_assembly,_chromosome:_2	AUGUSTUS	mRNA	119610627	119611153	0.92	-	.	ID=g14945.t1;Parent=g14945;
OW569404.1_Cistogaster_globosa_genome_assembly,_chromosome:_2	AUGUSTUS	stop_codon	119610627	119610629	.	-	0	ID=g14945.t1.stop1;Parent=g14945.t1;
OW569404.1_Cistogaster_globosa_genome_assembly,_chromosome:_2	AUGUSTUS	CDS	119610627	119610865	0.92	-	2	ID=g14945.t1.CDS1;Parent=g14945.t1;
OW569404.1_Cistogaster_globosa_genome_assembly,_chromosome:_2	AUGUSTUS	exon	119610627	119610865	.	-	.	ID=g14945.t1.exon1;Parent=g14945.t1;
OW569404.1_Cistogaster_globosa_genome_assembly,_chromosome:_2	AUGUSTUS	intron	119610866	119610939	1	-	.	ID=g14945.t1.intron1;Parent=g14945.t1;
OW569404.1_Cistogaster_globosa_genome_assembly,_chromosome:_2	AUGUSTUS	CDS	119610940	119611153	1	-	0	ID=g14945.t1.CDS2;Parent=g14945.t1;
OW569404.1_Cistogaster_globosa_genome_assembly,_chromosome:_2	AUGUSTUS	exon	119610940	119611153	.	-	.	ID=g14945.t1.exon2;Parent=g14945.t1;
OW569404.1_Cistogaster_globosa_genome_assembly,_chromosome:_2	AUGUSTUS	start_codon	119611151	119611153	.	-	0	ID=g14945.t1.start1;Parent=g14945.t1;
OW569404.1_Cistogaster_globosa_genome_assembly,_chromosome:_2	AUGUSTUS	gene	119681515	119686731	.	+	.	ID=g14946;
OW569404.1_Cistogaster_globosa_genome_assembly,_chromosome:_2	AUGUSTUS	mRNA	119681515	119686731	0.36	+	.	ID=g14946.t1;Parent=g14946;
OW569404.1_Cistogaster_globosa_genome_assembly,_chromosome:_2	AUGUSTUS	start_codon	119681515	119681517	.	+	0	ID=g14946.t1.start1;Parent=g14946.t1;
OW569404.1_Cistogaster_globosa_genome_assembly,_chromosome:_2	AUGUSTUS	CDS	119681515	119681538	0.36	+	0	ID=g14946.t1.CDS1;Parent=g14946.t1;
OW569404.1_Cistogaster_globosa_genome_assembly,_chromosome:_2	AUGUSTUS	exon	119681515	119681538	.	+	.	ID=g14946.t1.exon1;Parent=g14946.t1;
OW569404.1_Cistogaster_globosa_genome_assembly,_chromosome:_2	AUGUSTUS	intron	119681539	119686282	0.36	+	.	ID=g14946.t1.intron1;Parent=g14946.t1;
OW569404.1_Cistogaster_globosa_genome_assembly,_chromosome:_2	AUGUSTUS	CDS	119686283	119686290	1	+	0	ID=g14946.t1.CDS2;Parent=g14946.t1;
OW569404.1_Cistogaster_globosa_genome_assembly,_chromosome:_2	AUGUSTUS	exon	119686283	119686290	.	+	.	ID=g14946.t1.exon2;Parent=g14946.t1;
OW569404.1_Cistogaster_globosa_genome_assembly,_chromosome:_2	AUGUSTUS	intron	119686291	119686347	1	+	.	ID=g14946.t1.intron2;Parent=g14946.t1;
OW569404.1_Cistogaster_globosa_genome_assembly,_chromosome:_2	AUGUSTUS	CDS	119686348	119686635	1	+	1	ID=g14946.t1.CDS3;Parent=g14946.t1;
OW569404.1_Cistogaster_globosa_genome_assembly,_chromosome:_2	AUGUSTUS	exon	119686348	119686635	.	+	.	ID=g14946.t1.exon3;Parent=g14946.t1;
OW569404.1_Cistogaster_globosa_genome_assembly,_chromosome:_2	AUGUSTUS	intron	119686636	119686700	1	+	.	ID=g14946.t1.intron3;Parent=g14946.t1;
OW569404.1_Cistogaster_globosa_genome_assembly,_chromosome:_2	AUGUSTUS	CDS	119686701	119686731	1	+	1	ID=g14946.t1.CDS4;Parent=g14946.t1;
OW569404.1_Cistogaster_globosa_genome_assembly,_chromosome:_2	AUGUSTUS	exon	119686701	119686731	.	+	.	ID=g14946.t1.exon4;Parent=g14946.t1;
OW569404.1_Cistogaster_globosa_genome_assembly,_chromosome:_2	AUGUSTUS	stop_codon	119686729	119686731	.	+	0	ID=g14946.t1.stop1;Parent=g14946.t1;
OW569404.1_Cistogaster_globosa_genome_assembly,_chromosome:_2	AUGUSTUS	gene	119929543	119932701	.	-	.	ID=g14947;
OW569404.1_Cistogaster_globosa_genome_assembly,_chromosome:_2	AUGUSTUS	mRNA	119929543	119932701	1	-	.	ID=g14947.t1;Parent=g14947;
OW569404.1_Cistogaster_globosa_genome_assembly,_chromosome:_2	AUGUSTUS	stop_codon	119929543	119929545	.	-	0	ID=g14947.t1.stop1;Parent=g14947.t1;
OW569404.1_Cistogaster_globosa_genome_assembly,_chromosome:_2	AUGUSTUS	CDS	119929543	119932701	1	-	0	ID=g14947.t1.CDS1;Parent=g14947.t1;
OW569404.1_Cistogaster_globosa_genome_assembly,_chromosome:_2	AUGUSTUS	exon	119929543	119932701	.	-	.	ID=g14947.t1.exon1;Parent=g14947.t1;
OW569404.1_Cistogaster_globosa_genome_assembly,_chromosome:_2	AUGUSTUS	start_codon	119932699	119932701	.	-	0	ID=g14947.t1.start1;Parent=g14947.t1;
OW569404.1_Cistogaster_globosa_genome_assembly,_chromosome:_2	AUGUSTUS	gene	119931632	119932701	.	-	.	ID=g14948;
OW569404.1_Cistogaster_globosa_genome_assembly,_chromosome:_2	AUGUSTUS	mRNA	119931632	119932701	1	-	.	ID=g14948.t1;Parent=g14948;
OW569404.1_Cistogaster_globosa_genome_assembly,_chromosome:_2	AUGUSTUS	stop_codon	119931632	119931634	.	-	0	ID=g14948.t1.stop1;Parent=g14948.t1;
OW569404.1_Cistogaster_globosa_genome_assembly,_chromosome:_2	AUGUSTUS	CDS	119931632	119931654	1	-	2	ID=g14948.t1.CDS1;Parent=g14948.t1;
OW569404.1_Cistogaster_globosa_genome_assembly,_chromosome:_2	AUGUSTUS	exon	119931632	119931654	.	-	.	ID=g14948.t1.exon1;Parent=g14948.t1;
OW569404.1_Cistogaster_globosa_genome_assembly,_chromosome:_2	AUGUSTUS	intron	119931655	119931743	1	-	.	ID=g14948.t1.intron1;Parent=g14948.t1;
OW569404.1_Cistogaster_globosa_genome_assembly,_chromosome:_2	AUGUSTUS	CDS	119931744	119932701	1	-	0	ID=g14948.t1.CDS2;Parent=g14948.t1;
OW569404.1_Cistogaster_globosa_genome_assembly,_chromosome:_2	AUGUSTUS	exon	119931744	119932701	.	-	.	ID=g14948.t1.exon2;Parent=g14948.t1;
OW569404.1_Cistogaster_globosa_genome_assembly,_chromosome:_2	AUGUSTUS	start_codon	119932699	119932701	.	-	0	ID=g14948.t1.start1;Parent=g14948.t1;
OW569404.1_Cistogaster_globosa_genome_assembly,_chromosome:_2	AUGUSTUS	gene	119932776	119934014	.	-	.	ID=g14949;
OW569404.1_Cistogaster_globosa_genome_assembly,_chromosome:_2	AUGUSTUS	mRNA	119932776	119934014	1	-	.	ID=g14949.t1;Parent=g14949;
OW569404.1_Cistogaster_globosa_genome_assembly,_chromosome:_2	AUGUSTUS	stop_codon	119932776	119932778	.	-	0	ID=g14949.t1.stop1;Parent=g14949.t1;
OW569404.1_Cistogaster_globosa_genome_assembly,_chromosome:_2	AUGUSTUS	CDS	119932776	119934014	1	-	0	ID=g14949.t1.CDS1;Parent=g14949.t1;
OW569404.1_Cistogaster_globosa_genome_assembly,_chromosome:_2	AUGUSTUS	exon	119932776	119934014	.	-	.	ID=g14949.t1.exon1;Parent=g14949.t1;
OW569404.1_Cistogaster_globosa_genome_assembly,_chromosome:_2	AUGUSTUS	start_codon	119934012	119934014	.	-	0	ID=g14949.t1.start1;Parent=g14949.t1;
OW569404.1_Cistogaster_globosa_genome_assembly,_chromosome:_2	AUGUSTUS	gene	119942318	119943166	.	+	.	ID=g14950;
OW569404.1_Cistogaster_globosa_genome_assembly,_chromosome:_2	AUGUSTUS	mRNA	119942318	119943166	1	+	.	ID=g14950.t1;Parent=g14950;
OW569404.1_Cistogaster_globosa_genome_assembly,_chromosome:_2	AUGUSTUS	start_codon	119942318	119942320	.	+	0	ID=g14950.t1.start1;Parent=g14950.t1;
OW569404.1_Cistogaster_globosa_genome_assembly,_chromosome:_2	AUGUSTUS	CDS	119942318	119943166	1	+	0	ID=g14950.t1.CDS1;Parent=g14950.t1;
OW569404.1_Cistogaster_globosa_genome_assembly,_chromosome:_2	AUGUSTUS	exon	119942318	119943166	.	+	.	ID=g14950.t1.exon1;Parent=g14950.t1;
OW569404.1_Cistogaster_globosa_genome_assembly,_chromosome:_2	AUGUSTUS	stop_codon	119943164	119943166	.	+	0	ID=g14950.t1.stop1;Parent=g14950.t1;
OW569404.1_Cistogaster_globosa_genome_assembly,_chromosome:_2	AUGUSTUS	gene	120054274	120055026	.	-	.	ID=g14951;
OW569404.1_Cistogaster_globosa_genome_assembly,_chromosome:_2	AUGUSTUS	mRNA	120054274	120055026	0.92	-	.	ID=g14951.t1;Parent=g14951;
OW569404.1_Cistogaster_globosa_genome_assembly,_chromosome:_2	AUGUSTUS	stop_codon	120054274	120054276	.	-	0	ID=g14951.t1.stop1;Parent=g14951.t1;
OW569404.1_Cistogaster_globosa_genome_assembly,_chromosome:_2	AUGUSTUS	CDS	120054274	120055026	0.92	-	0	ID=g14951.t1.CDS1;Parent=g14951.t1;
OW569404.1_Cistogaster_globosa_genome_assembly,_chromosome:_2	AUGUSTUS	exon	120054274	120055026	.	-	.	ID=g14951.t1.exon1;Parent=g14951.t1;
OW569404.1_Cistogaster_globosa_genome_assembly,_chromosome:_2	AUGUSTUS	start_codon	120055024	120055026	.	-	0	ID=g14951.t1.start1;Parent=g14951.t1;
OW569404.1_Cistogaster_globosa_genome_assembly,_chromosome:_2	AUGUSTUS	gene	120055588	120059637	.	-	.	ID=g14952;
OW569404.1_Cistogaster_globosa_genome_assembly,_chromosome:_2	AUGUSTUS	mRNA	120055588	120059637	0.95	-	.	ID=g14952.t1;Parent=g14952;
OW569404.1_Cistogaster_globosa_genome_assembly,_chromosome:_2	AUGUSTUS	stop_codon	120055588	120055590	.	-	0	ID=g14952.t1.stop1;Parent=g14952.t1;
OW569404.1_Cistogaster_globosa_genome_assembly,_chromosome:_2	AUGUSTUS	CDS	120055588	120055660	0.96	-	1	ID=g14952.t1.CDS1;Parent=g14952.t1;
OW569404.1_Cistogaster_globosa_genome_assembly,_chromosome:_2	AUGUSTUS	exon	120055588	120055660	.	-	.	ID=g14952.t1.exon1;Parent=g14952.t1;
OW569404.1_Cistogaster_globosa_genome_assembly,_chromosome:_2	AUGUSTUS	intron	120055661	120058114	0.96	-	.	ID=g14952.t1.intron1;Parent=g14952.t1;
OW569404.1_Cistogaster_globosa_genome_assembly,_chromosome:_2	AUGUSTUS	CDS	120058115	120059637	0.99	-	0	ID=g14952.t1.CDS2;Parent=g14952.t1;
OW569404.1_Cistogaster_globosa_genome_assembly,_chromosome:_2	AUGUSTUS	exon	120058115	120059637	.	-	.	ID=g14952.t1.exon2;Parent=g14952.t1;
OW569404.1_Cistogaster_globosa_genome_assembly,_chromosome:_2	AUGUSTUS	start_codon	120059635	120059637	.	-	0	ID=g14952.t1.start1;Parent=g14952.t1;
OW569404.1_Cistogaster_globosa_genome_assembly,_chromosome:_2	AUGUSTUS	mRNA	120055588	120059637	0.51	-	.	ID=g14952.t2;Parent=g14952;
OW569404.1_Cistogaster_globosa_genome_assembly,_chromosome:_2	AUGUSTUS	stop_codon	120055588	120055590	.	-	0	ID=g14952.t2.stop1;Parent=g14952.t2;
OW569404.1_Cistogaster_globosa_genome_assembly,_chromosome:_2	AUGUSTUS	CDS	120055588	120055660	0.87	-	1	ID=g14952.t2.CDS1;Parent=g14952.t2;
OW569404.1_Cistogaster_globosa_genome_assembly,_chromosome:_2	AUGUSTUS	exon	120055588	120055660	.	-	.	ID=g14952.t2.exon1;Parent=g14952.t2;
OW569404.1_Cistogaster_globosa_genome_assembly,_chromosome:_2	AUGUSTUS	intron	120055661	120059188	0.51	-	.	ID=g14952.t2.intron1;Parent=g14952.t2;
OW569404.1_Cistogaster_globosa_genome_assembly,_chromosome:_2	AUGUSTUS	CDS	120059189	120059637	0.56	-	0	ID=g14952.t2.CDS2;Parent=g14952.t2;
OW569404.1_Cistogaster_globosa_genome_assembly,_chromosome:_2	AUGUSTUS	exon	120059189	120059637	.	-	.	ID=g14952.t2.exon2;Parent=g14952.t2;
OW569404.1_Cistogaster_globosa_genome_assembly,_chromosome:_2	AUGUSTUS	start_codon	120059635	120059637	.	-	0	ID=g14952.t2.start1;Parent=g14952.t2;
OW569404.1_Cistogaster_globosa_genome_assembly,_chromosome:_2	AUGUSTUS	gene	120131749	120132177	.	-	.	ID=g14953;
OW569404.1_Cistogaster_globosa_genome_assembly,_chromosome:_2	AUGUSTUS	mRNA	120131749	120132177	0.97	-	.	ID=g14953.t1;Parent=g14953;
OW569404.1_Cistogaster_globosa_genome_assembly,_chromosome:_2	AUGUSTUS	stop_codon	120131749	120131751	.	-	0	ID=g14953.t1.stop1;Parent=g14953.t1;
OW569404.1_Cistogaster_globosa_genome_assembly,_chromosome:_2	AUGUSTUS	CDS	120131749	120132177	0.97	-	0	ID=g14953.t1.CDS1;Parent=g14953.t1;
OW569404.1_Cistogaster_globosa_genome_assembly,_chromosome:_2	AUGUSTUS	exon	120131749	120132177	.	-	.	ID=g14953.t1.exon1;Parent=g14953.t1;
OW569404.1_Cistogaster_globosa_genome_assembly,_chromosome:_2	AUGUSTUS	start_codon	120132175	120132177	.	-	0	ID=g14953.t1.start1;Parent=g14953.t1;
OW569404.1_Cistogaster_globosa_genome_assembly,_chromosome:_2	AUGUSTUS	gene	120132569	120132997	.	-	.	ID=g14954;
OW569404.1_Cistogaster_globosa_genome_assembly,_chromosome:_2	AUGUSTUS	mRNA	120132569	120132997	0.96	-	.	ID=g14954.t1;Parent=g14954;
OW569404.1_Cistogaster_globosa_genome_assembly,_chromosome:_2	AUGUSTUS	stop_codon	120132569	120132571	.	-	0	ID=g14954.t1.stop1;Parent=g14954.t1;
OW569404.1_Cistogaster_globosa_genome_assembly,_chromosome:_2	AUGUSTUS	CDS	120132569	120132997	0.96	-	0	ID=g14954.t1.CDS1;Parent=g14954.t1;
OW569404.1_Cistogaster_globosa_genome_assembly,_chromosome:_2	AUGUSTUS	exon	120132569	120132997	.	-	.	ID=g14954.t1.exon1;Parent=g14954.t1;
OW569404.1_Cistogaster_globosa_genome_assembly,_chromosome:_2	AUGUSTUS	start_codon	120132995	120132997	.	-	0	ID=g14954.t1.start1;Parent=g14954.t1;
OW569404.1_Cistogaster_globosa_genome_assembly,_chromosome:_2	AUGUSTUS	gene	120133389	120133817	.	-	.	ID=g14955;
OW569404.1_Cistogaster_globosa_genome_assembly,_chromosome:_2	AUGUSTUS	mRNA	120133389	120133817	1	-	.	ID=g14955.t1;Parent=g14955;
OW569404.1_Cistogaster_globosa_genome_assembly,_chromosome:_2	AUGUSTUS	stop_codon	120133389	120133391	.	-	0	ID=g14955.t1.stop1;Parent=g14955.t1;
OW569404.1_Cistogaster_globosa_genome_assembly,_chromosome:_2	AUGUSTUS	CDS	120133389	120133817	1	-	0	ID=g14955.t1.CDS1;Parent=g14955.t1;
OW569404.1_Cistogaster_globosa_genome_assembly,_chromosome:_2	AUGUSTUS	exon	120133389	120133817	.	-	.	ID=g14955.t1.exon1;Parent=g14955.t1;
OW569404.1_Cistogaster_globosa_genome_assembly,_chromosome:_2	AUGUSTUS	start_codon	120133815	120133817	.	-	0	ID=g14955.t1.start1;Parent=g14955.t1;
OW569404.1_Cistogaster_globosa_genome_assembly,_chromosome:_2	AUGUSTUS	gene	120378829	120379886	.	+	.	ID=g14956;
OW569404.1_Cistogaster_globosa_genome_assembly,_chromosome:_2	AUGUSTUS	mRNA	120378829	120379886	1	+	.	ID=g14956.t1;Parent=g14956;
OW569404.1_Cistogaster_globosa_genome_assembly,_chromosome:_2	AUGUSTUS	start_codon	120378829	120378831	.	+	0	ID=g14956.t1.start1;Parent=g14956.t1;
OW569404.1_Cistogaster_globosa_genome_assembly,_chromosome:_2	AUGUSTUS	CDS	120378829	120378882	1	+	0	ID=g14956.t1.CDS1;Parent=g14956.t1;
OW569404.1_Cistogaster_globosa_genome_assembly,_chromosome:_2	AUGUSTUS	exon	120378829	120378882	.	+	.	ID=g14956.t1.exon1;Parent=g14956.t1;
OW569404.1_Cistogaster_globosa_genome_assembly,_chromosome:_2	AUGUSTUS	intron	120378883	120378939	1	+	.	ID=g14956.t1.intron1;Parent=g14956.t1;
OW569404.1_Cistogaster_globosa_genome_assembly,_chromosome:_2	AUGUSTUS	CDS	120378940	120379049	1	+	0	ID=g14956.t1.CDS2;Parent=g14956.t1;
OW569404.1_Cistogaster_globosa_genome_assembly,_chromosome:_2	AUGUSTUS	exon	120378940	120379049	.	+	.	ID=g14956.t1.exon2;Parent=g14956.t1;
OW569404.1_Cistogaster_globosa_genome_assembly,_chromosome:_2	AUGUSTUS	intron	120379050	120379119	1	+	.	ID=g14956.t1.intron2;Parent=g14956.t1;
OW569404.1_Cistogaster_globosa_genome_assembly,_chromosome:_2	AUGUSTUS	CDS	120379120	120379363	1	+	1	ID=g14956.t1.CDS3;Parent=g14956.t1;
OW569404.1_Cistogaster_globosa_genome_assembly,_chromosome:_2	AUGUSTUS	exon	120379120	120379363	.	+	.	ID=g14956.t1.exon3;Parent=g14956.t1;
OW569404.1_Cistogaster_globosa_genome_assembly,_chromosome:_2	AUGUSTUS	intron	120379364	120379447	1	+	.	ID=g14956.t1.intron3;Parent=g14956.t1;
OW569404.1_Cistogaster_globosa_genome_assembly,_chromosome:_2	AUGUSTUS	CDS	120379448	120379585	1	+	0	ID=g14956.t1.CDS4;Parent=g14956.t1;
OW569404.1_Cistogaster_globosa_genome_assembly,_chromosome:_2	AUGUSTUS	exon	120379448	120379585	.	+	.	ID=g14956.t1.exon4;Parent=g14956.t1;
OW569404.1_Cistogaster_globosa_genome_assembly,_chromosome:_2	AUGUSTUS	intron	120379586	120379700	1	+	.	ID=g14956.t1.intron4;Parent=g14956.t1;
OW569404.1_Cistogaster_globosa_genome_assembly,_chromosome:_2	AUGUSTUS	CDS	120379701	120379886	1	+	0	ID=g14956.t1.CDS5;Parent=g14956.t1;
OW569404.1_Cistogaster_globosa_genome_assembly,_chromosome:_2	AUGUSTUS	exon	120379701	120379886	.	+	.	ID=g14956.t1.exon5;Parent=g14956.t1;
OW569404.1_Cistogaster_globosa_genome_assembly,_chromosome:_2	AUGUSTUS	stop_codon	120379884	120379886	.	+	0	ID=g14956.t1.stop1;Parent=g14956.t1;
OW569404.1_Cistogaster_globosa_genome_assembly,_chromosome:_2	AUGUSTUS	gene	120380041	120382128	.	-	.	ID=g14957;
OW569404.1_Cistogaster_globosa_genome_assembly,_chromosome:_2	AUGUSTUS	mRNA	120380041	120382128	1	-	.	ID=g14957.t1;Parent=g14957;
OW569404.1_Cistogaster_globosa_genome_assembly,_chromosome:_2	AUGUSTUS	stop_codon	120380041	120380043	.	-	0	ID=g14957.t1.stop1;Parent=g14957.t1;
OW569404.1_Cistogaster_globosa_genome_assembly,_chromosome:_2	AUGUSTUS	CDS	120380041	120380177	1	-	2	ID=g14957.t1.CDS1;Parent=g14957.t1;
OW569404.1_Cistogaster_globosa_genome_assembly,_chromosome:_2	AUGUSTUS	exon	120380041	120380177	.	-	.	ID=g14957.t1.exon1;Parent=g14957.t1;
OW569404.1_Cistogaster_globosa_genome_assembly,_chromosome:_2	AUGUSTUS	intron	120380178	120381005	1	-	.	ID=g14957.t1.intron1;Parent=g14957.t1;
OW569404.1_Cistogaster_globosa_genome_assembly,_chromosome:_2	AUGUSTUS	CDS	120381006	120381393	1	-	0	ID=g14957.t1.CDS2;Parent=g14957.t1;
OW569404.1_Cistogaster_globosa_genome_assembly,_chromosome:_2	AUGUSTUS	exon	120381006	120381393	.	-	.	ID=g14957.t1.exon2;Parent=g14957.t1;
OW569404.1_Cistogaster_globosa_genome_assembly,_chromosome:_2	AUGUSTUS	intron	120381394	120381472	1	-	.	ID=g14957.t1.intron2;Parent=g14957.t1;
OW569404.1_Cistogaster_globosa_genome_assembly,_chromosome:_2	AUGUSTUS	CDS	120381473	120381754	1	-	0	ID=g14957.t1.CDS3;Parent=g14957.t1;
OW569404.1_Cistogaster_globosa_genome_assembly,_chromosome:_2	AUGUSTUS	exon	120381473	120381754	.	-	.	ID=g14957.t1.exon3;Parent=g14957.t1;
OW569404.1_Cistogaster_globosa_genome_assembly,_chromosome:_2	AUGUSTUS	intron	120381755	120381809	1	-	.	ID=g14957.t1.intron3;Parent=g14957.t1;
OW569404.1_Cistogaster_globosa_genome_assembly,_chromosome:_2	AUGUSTUS	CDS	120381810	120382033	1	-	2	ID=g14957.t1.CDS4;Parent=g14957.t1;
OW569404.1_Cistogaster_globosa_genome_assembly,_chromosome:_2	AUGUSTUS	exon	120381810	120382033	.	-	.	ID=g14957.t1.exon4;Parent=g14957.t1;
OW569404.1_Cistogaster_globosa_genome_assembly,_chromosome:_2	AUGUSTUS	intron	120382034	120382097	1	-	.	ID=g14957.t1.intron4;Parent=g14957.t1;
OW569404.1_Cistogaster_globosa_genome_assembly,_chromosome:_2	AUGUSTUS	CDS	120382098	120382128	1	-	0	ID=g14957.t1.CDS5;Parent=g14957.t1;
OW569404.1_Cistogaster_globosa_genome_assembly,_chromosome:_2	AUGUSTUS	exon	120382098	120382128	.	-	.	ID=g14957.t1.exon5;Parent=g14957.t1;
OW569404.1_Cistogaster_globosa_genome_assembly,_chromosome:_2	AUGUSTUS	start_codon	120382126	120382128	.	-	0	ID=g14957.t1.start1;Parent=g14957.t1;
OW569404.1_Cistogaster_globosa_genome_assembly,_chromosome:_2	AUGUSTUS	mRNA	120380041	120382128	0.79	-	.	ID=g14957.t2;Parent=g14957;
OW569404.1_Cistogaster_globosa_genome_assembly,_chromosome:_2	AUGUSTUS	stop_codon	120380041	120380043	.	-	0	ID=g14957.t2.stop1;Parent=g14957.t2;
OW569404.1_Cistogaster_globosa_genome_assembly,_chromosome:_2	AUGUSTUS	CDS	120380041	120380177	1	-	2	ID=g14957.t2.CDS1;Parent=g14957.t2;
OW569404.1_Cistogaster_globosa_genome_assembly,_chromosome:_2	AUGUSTUS	exon	120380041	120380177	.	-	.	ID=g14957.t2.exon1;Parent=g14957.t2;
OW569404.1_Cistogaster_globosa_genome_assembly,_chromosome:_2	AUGUSTUS	intron	120380178	120381338	0.79	-	.	ID=g14957.t2.intron1;Parent=g14957.t2;
OW569404.1_Cistogaster_globosa_genome_assembly,_chromosome:_2	AUGUSTUS	CDS	120381339	120381393	0.79	-	0	ID=g14957.t2.CDS2;Parent=g14957.t2;
OW569404.1_Cistogaster_globosa_genome_assembly,_chromosome:_2	AUGUSTUS	exon	120381339	120381393	.	-	.	ID=g14957.t2.exon2;Parent=g14957.t2;
OW569404.1_Cistogaster_globosa_genome_assembly,_chromosome:_2	AUGUSTUS	intron	120381394	120381472	1	-	.	ID=g14957.t2.intron2;Parent=g14957.t2;
OW569404.1_Cistogaster_globosa_genome_assembly,_chromosome:_2	AUGUSTUS	CDS	120381473	120381754	1	-	0	ID=g14957.t2.CDS3;Parent=g14957.t2;
OW569404.1_Cistogaster_globosa_genome_assembly,_chromosome:_2	AUGUSTUS	exon	120381473	120381754	.	-	.	ID=g14957.t2.exon3;Parent=g14957.t2;
OW569404.1_Cistogaster_globosa_genome_assembly,_chromosome:_2	AUGUSTUS	intron	120381755	120381809	1	-	.	ID=g14957.t2.intron3;Parent=g14957.t2;
OW569404.1_Cistogaster_globosa_genome_assembly,_chromosome:_2	AUGUSTUS	CDS	120381810	120382033	1	-	2	ID=g14957.t2.CDS4;Parent=g14957.t2;
OW569404.1_Cistogaster_globosa_genome_assembly,_chromosome:_2	AUGUSTUS	exon	120381810	120382033	.	-	.	ID=g14957.t2.exon4;Parent=g14957.t2;
OW569404.1_Cistogaster_globosa_genome_assembly,_chromosome:_2	AUGUSTUS	intron	120382034	120382097	1	-	.	ID=g14957.t2.intron4;Parent=g14957.t2;
OW569404.1_Cistogaster_globosa_genome_assembly,_chromosome:_2	AUGUSTUS	CDS	120382098	120382128	1	-	0	ID=g14957.t2.CDS5;Parent=g14957.t2;
OW569404.1_Cistogaster_globosa_genome_assembly,_chromosome:_2	AUGUSTUS	exon	120382098	120382128	.	-	.	ID=g14957.t2.exon5;Parent=g14957.t2;
OW569404.1_Cistogaster_globosa_genome_assembly,_chromosome:_2	AUGUSTUS	start_codon	120382126	120382128	.	-	0	ID=g14957.t2.start1;Parent=g14957.t2;
OW569404.1_Cistogaster_globosa_genome_assembly,_chromosome:_2	AUGUSTUS	gene	120395397	120397809	.	-	.	ID=g14958;
OW569404.1_Cistogaster_globosa_genome_assembly,_chromosome:_2	AUGUSTUS	mRNA	120397426	120397809	1	-	.	ID=g14958.t1;Parent=g14958;
OW569404.1_Cistogaster_globosa_genome_assembly,_chromosome:_2	AUGUSTUS	stop_codon	120397426	120397428	.	-	0	ID=g14958.t1.stop1;Parent=g14958.t1;
OW569404.1_Cistogaster_globosa_genome_assembly,_chromosome:_2	AUGUSTUS	CDS	120397426	120397809	1	-	0	ID=g14958.t1.CDS1;Parent=g14958.t1;
OW569404.1_Cistogaster_globosa_genome_assembly,_chromosome:_2	AUGUSTUS	exon	120397426	120397809	.	-	.	ID=g14958.t1.exon1;Parent=g14958.t1;
OW569404.1_Cistogaster_globosa_genome_assembly,_chromosome:_2	AUGUSTUS	start_codon	120397807	120397809	.	-	0	ID=g14958.t1.start1;Parent=g14958.t1;
OW569404.1_Cistogaster_globosa_genome_assembly,_chromosome:_2	AUGUSTUS	mRNA	120395397	120397809	0.4	-	.	ID=g14958.t2;Parent=g14958;
OW569404.1_Cistogaster_globosa_genome_assembly,_chromosome:_2	AUGUSTUS	stop_codon	120395397	120395399	.	-	0	ID=g14958.t2.stop1;Parent=g14958.t2;
OW569404.1_Cistogaster_globosa_genome_assembly,_chromosome:_2	AUGUSTUS	CDS	120395397	120396638	0.5	-	0	ID=g14958.t2.CDS1;Parent=g14958.t2;
OW569404.1_Cistogaster_globosa_genome_assembly,_chromosome:_2	AUGUSTUS	exon	120395397	120396638	.	-	.	ID=g14958.t2.exon1;Parent=g14958.t2;
OW569404.1_Cistogaster_globosa_genome_assembly,_chromosome:_2	AUGUSTUS	intron	120396639	120397097	0.42	-	.	ID=g14958.t2.intron1;Parent=g14958.t2;
OW569404.1_Cistogaster_globosa_genome_assembly,_chromosome:_2	AUGUSTUS	CDS	120397098	120397360	0.65	-	2	ID=g14958.t2.CDS2;Parent=g14958.t2;
OW569404.1_Cistogaster_globosa_genome_assembly,_chromosome:_2	AUGUSTUS	exon	120397098	120397360	.	-	.	ID=g14958.t2.exon2;Parent=g14958.t2;
OW569404.1_Cistogaster_globosa_genome_assembly,_chromosome:_2	AUGUSTUS	intron	120397361	120397436	0.98	-	.	ID=g14958.t2.intron2;Parent=g14958.t2;
OW569404.1_Cistogaster_globosa_genome_assembly,_chromosome:_2	AUGUSTUS	CDS	120397437	120397809	1	-	0	ID=g14958.t2.CDS3;Parent=g14958.t2;
OW569404.1_Cistogaster_globosa_genome_assembly,_chromosome:_2	AUGUSTUS	exon	120397437	120397809	.	-	.	ID=g14958.t2.exon3;Parent=g14958.t2;
OW569404.1_Cistogaster_globosa_genome_assembly,_chromosome:_2	AUGUSTUS	start_codon	120397807	120397809	.	-	0	ID=g14958.t2.start1;Parent=g14958.t2;
OW569404.1_Cistogaster_globosa_genome_assembly,_chromosome:_2	AUGUSTUS	gene	120397927	120398236	.	-	.	ID=g14959;
OW569404.1_Cistogaster_globosa_genome_assembly,_chromosome:_2	AUGUSTUS	mRNA	120397927	120398236	0.84	-	.	ID=g14959.t1;Parent=g14959;
OW569404.1_Cistogaster_globosa_genome_assembly,_chromosome:_2	AUGUSTUS	stop_codon	120397927	120397929	.	-	0	ID=g14959.t1.stop1;Parent=g14959.t1;
OW569404.1_Cistogaster_globosa_genome_assembly,_chromosome:_2	AUGUSTUS	CDS	120397927	120397956	1	-	0	ID=g14959.t1.CDS1;Parent=g14959.t1;
OW569404.1_Cistogaster_globosa_genome_assembly,_chromosome:_2	AUGUSTUS	exon	120397927	120397956	.	-	.	ID=g14959.t1.exon1;Parent=g14959.t1;
OW569404.1_Cistogaster_globosa_genome_assembly,_chromosome:_2	AUGUSTUS	intron	120397957	120398017	0.84	-	.	ID=g14959.t1.intron1;Parent=g14959.t1;
OW569404.1_Cistogaster_globosa_genome_assembly,_chromosome:_2	AUGUSTUS	CDS	120398018	120398236	0.84	-	0	ID=g14959.t1.CDS2;Parent=g14959.t1;
OW569404.1_Cistogaster_globosa_genome_assembly,_chromosome:_2	AUGUSTUS	exon	120398018	120398236	.	-	.	ID=g14959.t1.exon2;Parent=g14959.t1;
OW569404.1_Cistogaster_globosa_genome_assembly,_chromosome:_2	AUGUSTUS	start_codon	120398234	120398236	.	-	0	ID=g14959.t1.start1;Parent=g14959.t1;
OW569404.1_Cistogaster_globosa_genome_assembly,_chromosome:_2	AUGUSTUS	gene	120666370	120668277	.	-	.	ID=g14960;
OW569404.1_Cistogaster_globosa_genome_assembly,_chromosome:_2	AUGUSTUS	mRNA	120666370	120668277	1	-	.	ID=g14960.t1;Parent=g14960;
OW569404.1_Cistogaster_globosa_genome_assembly,_chromosome:_2	AUGUSTUS	stop_codon	120666370	120666372	.	-	0	ID=g14960.t1.stop1;Parent=g14960.t1;
OW569404.1_Cistogaster_globosa_genome_assembly,_chromosome:_2	AUGUSTUS	CDS	120666370	120667805	1	-	2	ID=g14960.t1.CDS1;Parent=g14960.t1;
OW569404.1_Cistogaster_globosa_genome_assembly,_chromosome:_2	AUGUSTUS	exon	120666370	120667805	.	-	.	ID=g14960.t1.exon1;Parent=g14960.t1;
OW569404.1_Cistogaster_globosa_genome_assembly,_chromosome:_2	AUGUSTUS	intron	120667806	120667865	1	-	.	ID=g14960.t1.intron1;Parent=g14960.t1;
OW569404.1_Cistogaster_globosa_genome_assembly,_chromosome:_2	AUGUSTUS	CDS	120667866	120668277	1	-	0	ID=g14960.t1.CDS2;Parent=g14960.t1;
OW569404.1_Cistogaster_globosa_genome_assembly,_chromosome:_2	AUGUSTUS	exon	120667866	120668277	.	-	.	ID=g14960.t1.exon2;Parent=g14960.t1;
OW569404.1_Cistogaster_globosa_genome_assembly,_chromosome:_2	AUGUSTUS	start_codon	120668275	120668277	.	-	0	ID=g14960.t1.start1;Parent=g14960.t1;
OW569404.1_Cistogaster_globosa_genome_assembly,_chromosome:_2	AUGUSTUS	gene	120834484	120835992	.	+	.	ID=g14961;
OW569404.1_Cistogaster_globosa_genome_assembly,_chromosome:_2	AUGUSTUS	mRNA	120834484	120835992	0.99	+	.	ID=g14961.t1;Parent=g14961;
OW569404.1_Cistogaster_globosa_genome_assembly,_chromosome:_2	AUGUSTUS	start_codon	120834484	120834486	.	+	0	ID=g14961.t1.start1;Parent=g14961.t1;
OW569404.1_Cistogaster_globosa_genome_assembly,_chromosome:_2	AUGUSTUS	CDS	120834484	120834824	1	+	0	ID=g14961.t1.CDS1;Parent=g14961.t1;
OW569404.1_Cistogaster_globosa_genome_assembly,_chromosome:_2	AUGUSTUS	exon	120834484	120834824	.	+	.	ID=g14961.t1.exon1;Parent=g14961.t1;
OW569404.1_Cistogaster_globosa_genome_assembly,_chromosome:_2	AUGUSTUS	intron	120834825	120834886	1	+	.	ID=g14961.t1.intron1;Parent=g14961.t1;
OW569404.1_Cistogaster_globosa_genome_assembly,_chromosome:_2	AUGUSTUS	CDS	120834887	120835259	1	+	1	ID=g14961.t1.CDS2;Parent=g14961.t1;
OW569404.1_Cistogaster_globosa_genome_assembly,_chromosome:_2	AUGUSTUS	exon	120834887	120835259	.	+	.	ID=g14961.t1.exon2;Parent=g14961.t1;
OW569404.1_Cistogaster_globosa_genome_assembly,_chromosome:_2	AUGUSTUS	intron	120835260	120835339	1	+	.	ID=g14961.t1.intron2;Parent=g14961.t1;
OW569404.1_Cistogaster_globosa_genome_assembly,_chromosome:_2	AUGUSTUS	CDS	120835340	120835762	1	+	0	ID=g14961.t1.CDS3;Parent=g14961.t1;
OW569404.1_Cistogaster_globosa_genome_assembly,_chromosome:_2	AUGUSTUS	exon	120835340	120835762	.	+	.	ID=g14961.t1.exon3;Parent=g14961.t1;
OW569404.1_Cistogaster_globosa_genome_assembly,_chromosome:_2	AUGUSTUS	intron	120835763	120835821	1	+	.	ID=g14961.t1.intron3;Parent=g14961.t1;
OW569404.1_Cistogaster_globosa_genome_assembly,_chromosome:_2	AUGUSTUS	CDS	120835822	120835992	0.99	+	0	ID=g14961.t1.CDS4;Parent=g14961.t1;
OW569404.1_Cistogaster_globosa_genome_assembly,_chromosome:_2	AUGUSTUS	exon	120835822	120835992	.	+	.	ID=g14961.t1.exon4;Parent=g14961.t1;
OW569404.1_Cistogaster_globosa_genome_assembly,_chromosome:_2	AUGUSTUS	stop_codon	120835990	120835992	.	+	0	ID=g14961.t1.stop1;Parent=g14961.t1;
OW569404.1_Cistogaster_globosa_genome_assembly,_chromosome:_2	GeneMark.hmm3	mRNA	120834634	120835992	.	+	.	ID=g14961.t2;Parent=g14961;
OW569404.1_Cistogaster_globosa_genome_assembly,_chromosome:_2	GeneMark.hmm3	start_codon	120834634	120834636	.	+	0	ID=g14961.t2.start1;Parent=g14961.t2;
OW569404.1_Cistogaster_globosa_genome_assembly,_chromosome:_2	GeneMark.hmm3	CDS	120834634	120834824	.	+	0	ID=g14961.t2.CDS1;Parent=g14961.t2;
OW569404.1_Cistogaster_globosa_genome_assembly,_chromosome:_2	GeneMark.hmm3	exon	120834634	120834824	0	+	.	ID=g14961.t2.exon1;Parent=g14961.t2;
OW569404.1_Cistogaster_globosa_genome_assembly,_chromosome:_2	GeneMark.hmm3	intron	120834825	120834886	.	+	1	ID=g14961.t2.intron1;Parent=g14961.t2;
OW569404.1_Cistogaster_globosa_genome_assembly,_chromosome:_2	GeneMark.hmm3	CDS	120834887	120835259	.	+	1	ID=g14961.t2.CDS2;Parent=g14961.t2;
OW569404.1_Cistogaster_globosa_genome_assembly,_chromosome:_2	GeneMark.hmm3	exon	120834887	120835259	0	+	.	ID=g14961.t2.exon2;Parent=g14961.t2;
OW569404.1_Cistogaster_globosa_genome_assembly,_chromosome:_2	GeneMark.hmm3	intron	120835260	120835339	.	+	0	ID=g14961.t2.intron2;Parent=g14961.t2;
OW569404.1_Cistogaster_globosa_genome_assembly,_chromosome:_2	GeneMark.hmm3	CDS	120835340	120835762	.	+	0	ID=g14961.t2.CDS3;Parent=g14961.t2;
OW569404.1_Cistogaster_globosa_genome_assembly,_chromosome:_2	GeneMark.hmm3	exon	120835340	120835762	0	+	.	ID=g14961.t2.exon3;Parent=g14961.t2;
OW569404.1_Cistogaster_globosa_genome_assembly,_chromosome:_2	GeneMark.hmm3	intron	120835763	120835821	.	+	0	ID=g14961.t2.intron3;Parent=g14961.t2;
OW569404.1_Cistogaster_globosa_genome_assembly,_chromosome:_2	GeneMark.hmm3	CDS	120835822	120835992	.	+	0	ID=g14961.t2.CDS4;Parent=g14961.t2;
OW569404.1_Cistogaster_globosa_genome_assembly,_chromosome:_2	GeneMark.hmm3	exon	120835822	120835992	0	+	.	ID=g14961.t2.exon4;Parent=g14961.t2;
OW569404.1_Cistogaster_globosa_genome_assembly,_chromosome:_2	GeneMark.hmm3	stop_codon	120835990	120835992	.	+	0	ID=g14961.t2.stop1;Parent=g14961.t2;
OW569404.1_Cistogaster_globosa_genome_assembly,_chromosome:_2	AUGUSTUS	gene	120925321	120926685	.	+	.	ID=g14962;
OW569404.1_Cistogaster_globosa_genome_assembly,_chromosome:_2	AUGUSTUS	mRNA	120925321	120926685	1	+	.	ID=g14962.t1;Parent=g14962;
OW569404.1_Cistogaster_globosa_genome_assembly,_chromosome:_2	AUGUSTUS	start_codon	120925321	120925323	.	+	0	ID=g14962.t1.start1;Parent=g14962.t1;
OW569404.1_Cistogaster_globosa_genome_assembly,_chromosome:_2	AUGUSTUS	CDS	120925321	120926685	1	+	0	ID=g14962.t1.CDS1;Parent=g14962.t1;
OW569404.1_Cistogaster_globosa_genome_assembly,_chromosome:_2	AUGUSTUS	exon	120925321	120926685	.	+	.	ID=g14962.t1.exon1;Parent=g14962.t1;
OW569404.1_Cistogaster_globosa_genome_assembly,_chromosome:_2	AUGUSTUS	stop_codon	120926683	120926685	.	+	0	ID=g14962.t1.stop1;Parent=g14962.t1;
OW569404.1_Cistogaster_globosa_genome_assembly,_chromosome:_2	AUGUSTUS	gene	120926814	120929750	.	+	.	ID=g14963;
OW569404.1_Cistogaster_globosa_genome_assembly,_chromosome:_2	AUGUSTUS	mRNA	120926814	120929750	1	+	.	ID=g14963.t1;Parent=g14963;
OW569404.1_Cistogaster_globosa_genome_assembly,_chromosome:_2	AUGUSTUS	start_codon	120926814	120926816	.	+	0	ID=g14963.t1.start1;Parent=g14963.t1;
OW569404.1_Cistogaster_globosa_genome_assembly,_chromosome:_2	AUGUSTUS	CDS	120926814	120927243	1	+	0	ID=g14963.t1.CDS1;Parent=g14963.t1;
OW569404.1_Cistogaster_globosa_genome_assembly,_chromosome:_2	AUGUSTUS	exon	120926814	120927243	.	+	.	ID=g14963.t1.exon1;Parent=g14963.t1;
OW569404.1_Cistogaster_globosa_genome_assembly,_chromosome:_2	AUGUSTUS	intron	120927244	120928416	1	+	.	ID=g14963.t1.intron1;Parent=g14963.t1;
OW569404.1_Cistogaster_globosa_genome_assembly,_chromosome:_2	AUGUSTUS	CDS	120928417	120929750	1	+	2	ID=g14963.t1.CDS2;Parent=g14963.t1;
OW569404.1_Cistogaster_globosa_genome_assembly,_chromosome:_2	AUGUSTUS	exon	120928417	120929750	.	+	.	ID=g14963.t1.exon2;Parent=g14963.t1;
OW569404.1_Cistogaster_globosa_genome_assembly,_chromosome:_2	AUGUSTUS	stop_codon	120929748	120929750	.	+	0	ID=g14963.t1.stop1;Parent=g14963.t1;
OW569404.1_Cistogaster_globosa_genome_assembly,_chromosome:_2	AUGUSTUS	gene	121132907	121133433	.	+	.	ID=g14964;
OW569404.1_Cistogaster_globosa_genome_assembly,_chromosome:_2	AUGUSTUS	mRNA	121132907	121133433	1	+	.	ID=g14964.t1;Parent=g14964;
OW569404.1_Cistogaster_globosa_genome_assembly,_chromosome:_2	AUGUSTUS	start_codon	121132907	121132909	.	+	0	ID=g14964.t1.start1;Parent=g14964.t1;
OW569404.1_Cistogaster_globosa_genome_assembly,_chromosome:_2	AUGUSTUS	CDS	121132907	121132976	1	+	0	ID=g14964.t1.CDS1;Parent=g14964.t1;
OW569404.1_Cistogaster_globosa_genome_assembly,_chromosome:_2	AUGUSTUS	exon	121132907	121132976	.	+	.	ID=g14964.t1.exon1;Parent=g14964.t1;
OW569404.1_Cistogaster_globosa_genome_assembly,_chromosome:_2	AUGUSTUS	intron	121132977	121133038	1	+	.	ID=g14964.t1.intron1;Parent=g14964.t1;
OW569404.1_Cistogaster_globosa_genome_assembly,_chromosome:_2	AUGUSTUS	CDS	121133039	121133433	1	+	2	ID=g14964.t1.CDS2;Parent=g14964.t1;
OW569404.1_Cistogaster_globosa_genome_assembly,_chromosome:_2	AUGUSTUS	exon	121133039	121133433	.	+	.	ID=g14964.t1.exon2;Parent=g14964.t1;
OW569404.1_Cistogaster_globosa_genome_assembly,_chromosome:_2	AUGUSTUS	stop_codon	121133431	121133433	.	+	0	ID=g14964.t1.stop1;Parent=g14964.t1;
OW569404.1_Cistogaster_globosa_genome_assembly,_chromosome:_2	AUGUSTUS	gene	121146380	121146872	.	-	.	ID=g14965;
OW569404.1_Cistogaster_globosa_genome_assembly,_chromosome:_2	AUGUSTUS	mRNA	121146380	121146872	1	-	.	ID=g14965.t1;Parent=g14965;
OW569404.1_Cistogaster_globosa_genome_assembly,_chromosome:_2	AUGUSTUS	stop_codon	121146380	121146382	.	-	0	ID=g14965.t1.stop1;Parent=g14965.t1;
OW569404.1_Cistogaster_globosa_genome_assembly,_chromosome:_2	AUGUSTUS	CDS	121146380	121146741	1	-	2	ID=g14965.t1.CDS1;Parent=g14965.t1;
OW569404.1_Cistogaster_globosa_genome_assembly,_chromosome:_2	AUGUSTUS	exon	121146380	121146741	.	-	.	ID=g14965.t1.exon1;Parent=g14965.t1;
OW569404.1_Cistogaster_globosa_genome_assembly,_chromosome:_2	AUGUSTUS	intron	121146742	121146802	1	-	.	ID=g14965.t1.intron1;Parent=g14965.t1;
OW569404.1_Cistogaster_globosa_genome_assembly,_chromosome:_2	AUGUSTUS	CDS	121146803	121146872	1	-	0	ID=g14965.t1.CDS2;Parent=g14965.t1;
OW569404.1_Cistogaster_globosa_genome_assembly,_chromosome:_2	AUGUSTUS	exon	121146803	121146872	.	-	.	ID=g14965.t1.exon2;Parent=g14965.t1;
OW569404.1_Cistogaster_globosa_genome_assembly,_chromosome:_2	AUGUSTUS	start_codon	121146870	121146872	.	-	0	ID=g14965.t1.start1;Parent=g14965.t1;
OW569404.1_Cistogaster_globosa_genome_assembly,_chromosome:_2	AUGUSTUS	gene	121157187	121157680	.	+	.	ID=g14966;
OW569404.1_Cistogaster_globosa_genome_assembly,_chromosome:_2	AUGUSTUS	mRNA	121157187	121157680	1	+	.	ID=g14966.t1;Parent=g14966;
OW569404.1_Cistogaster_globosa_genome_assembly,_chromosome:_2	AUGUSTUS	start_codon	121157187	121157189	.	+	0	ID=g14966.t1.start1;Parent=g14966.t1;
OW569404.1_Cistogaster_globosa_genome_assembly,_chromosome:_2	AUGUSTUS	CDS	121157187	121157256	1	+	0	ID=g14966.t1.CDS1;Parent=g14966.t1;
OW569404.1_Cistogaster_globosa_genome_assembly,_chromosome:_2	AUGUSTUS	exon	121157187	121157256	.	+	.	ID=g14966.t1.exon1;Parent=g14966.t1;
OW569404.1_Cistogaster_globosa_genome_assembly,_chromosome:_2	AUGUSTUS	intron	121157257	121157318	1	+	.	ID=g14966.t1.intron1;Parent=g14966.t1;
OW569404.1_Cistogaster_globosa_genome_assembly,_chromosome:_2	AUGUSTUS	CDS	121157319	121157680	1	+	2	ID=g14966.t1.CDS2;Parent=g14966.t1;
OW569404.1_Cistogaster_globosa_genome_assembly,_chromosome:_2	AUGUSTUS	exon	121157319	121157680	.	+	.	ID=g14966.t1.exon2;Parent=g14966.t1;
OW569404.1_Cistogaster_globosa_genome_assembly,_chromosome:_2	AUGUSTUS	stop_codon	121157678	121157680	.	+	0	ID=g14966.t1.stop1;Parent=g14966.t1;
OW569404.1_Cistogaster_globosa_genome_assembly,_chromosome:_2	AUGUSTUS	gene	121177412	121177903	.	-	.	ID=g14967;
OW569404.1_Cistogaster_globosa_genome_assembly,_chromosome:_2	AUGUSTUS	mRNA	121177412	121177903	1	-	.	ID=g14967.t1;Parent=g14967;
OW569404.1_Cistogaster_globosa_genome_assembly,_chromosome:_2	AUGUSTUS	stop_codon	121177412	121177414	.	-	0	ID=g14967.t1.stop1;Parent=g14967.t1;
OW569404.1_Cistogaster_globosa_genome_assembly,_chromosome:_2	AUGUSTUS	CDS	121177412	121177773	1	-	2	ID=g14967.t1.CDS1;Parent=g14967.t1;
OW569404.1_Cistogaster_globosa_genome_assembly,_chromosome:_2	AUGUSTUS	exon	121177412	121177773	.	-	.	ID=g14967.t1.exon1;Parent=g14967.t1;
OW569404.1_Cistogaster_globosa_genome_assembly,_chromosome:_2	AUGUSTUS	intron	121177774	121177833	1	-	.	ID=g14967.t1.intron1;Parent=g14967.t1;
OW569404.1_Cistogaster_globosa_genome_assembly,_chromosome:_2	AUGUSTUS	CDS	121177834	121177903	1	-	0	ID=g14967.t1.CDS2;Parent=g14967.t1;
OW569404.1_Cistogaster_globosa_genome_assembly,_chromosome:_2	AUGUSTUS	exon	121177834	121177903	.	-	.	ID=g14967.t1.exon2;Parent=g14967.t1;
OW569404.1_Cistogaster_globosa_genome_assembly,_chromosome:_2	AUGUSTUS	start_codon	121177901	121177903	.	-	0	ID=g14967.t1.start1;Parent=g14967.t1;
OW569404.1_Cistogaster_globosa_genome_assembly,_chromosome:_2	AUGUSTUS	gene	121187540	121188031	.	+	.	ID=g14968;
OW569404.1_Cistogaster_globosa_genome_assembly,_chromosome:_2	AUGUSTUS	mRNA	121187540	121188031	1	+	.	ID=g14968.t1;Parent=g14968;
OW569404.1_Cistogaster_globosa_genome_assembly,_chromosome:_2	AUGUSTUS	start_codon	121187540	121187542	.	+	0	ID=g14968.t1.start1;Parent=g14968.t1;
OW569404.1_Cistogaster_globosa_genome_assembly,_chromosome:_2	AUGUSTUS	CDS	121187540	121187609	1	+	0	ID=g14968.t1.CDS1;Parent=g14968.t1;
OW569404.1_Cistogaster_globosa_genome_assembly,_chromosome:_2	AUGUSTUS	exon	121187540	121187609	.	+	.	ID=g14968.t1.exon1;Parent=g14968.t1;
OW569404.1_Cistogaster_globosa_genome_assembly,_chromosome:_2	AUGUSTUS	intron	121187610	121187669	1	+	.	ID=g14968.t1.intron1;Parent=g14968.t1;
OW569404.1_Cistogaster_globosa_genome_assembly,_chromosome:_2	AUGUSTUS	CDS	121187670	121188031	1	+	2	ID=g14968.t1.CDS2;Parent=g14968.t1;
OW569404.1_Cistogaster_globosa_genome_assembly,_chromosome:_2	AUGUSTUS	exon	121187670	121188031	.	+	.	ID=g14968.t1.exon2;Parent=g14968.t1;
OW569404.1_Cistogaster_globosa_genome_assembly,_chromosome:_2	AUGUSTUS	stop_codon	121188029	121188031	.	+	0	ID=g14968.t1.stop1;Parent=g14968.t1;
OW569404.1_Cistogaster_globosa_genome_assembly,_chromosome:_2	AUGUSTUS	gene	121207855	121208181	.	+	.	ID=g14969;
OW569404.1_Cistogaster_globosa_genome_assembly,_chromosome:_2	AUGUSTUS	mRNA	121207855	121208181	1	+	.	ID=g14969.t1;Parent=g14969;
OW569404.1_Cistogaster_globosa_genome_assembly,_chromosome:_2	AUGUSTUS	start_codon	121207855	121207857	.	+	0	ID=g14969.t1.start1;Parent=g14969.t1;
OW569404.1_Cistogaster_globosa_genome_assembly,_chromosome:_2	AUGUSTUS	CDS	121207855	121207915	1	+	0	ID=g14969.t1.CDS1;Parent=g14969.t1;
OW569404.1_Cistogaster_globosa_genome_assembly,_chromosome:_2	AUGUSTUS	exon	121207855	121207915	.	+	.	ID=g14969.t1.exon1;Parent=g14969.t1;
OW569404.1_Cistogaster_globosa_genome_assembly,_chromosome:_2	AUGUSTUS	intron	121207916	121207993	1	+	.	ID=g14969.t1.intron1;Parent=g14969.t1;
OW569404.1_Cistogaster_globosa_genome_assembly,_chromosome:_2	AUGUSTUS	CDS	121207994	121208181	1	+	2	ID=g14969.t1.CDS2;Parent=g14969.t1;
OW569404.1_Cistogaster_globosa_genome_assembly,_chromosome:_2	AUGUSTUS	exon	121207994	121208181	.	+	.	ID=g14969.t1.exon2;Parent=g14969.t1;
OW569404.1_Cistogaster_globosa_genome_assembly,_chromosome:_2	AUGUSTUS	stop_codon	121208179	121208181	.	+	0	ID=g14969.t1.stop1;Parent=g14969.t1;
OW569404.1_Cistogaster_globosa_genome_assembly,_chromosome:_2	AUGUSTUS	gene	121210978	121213444	.	+	.	ID=g14970;
OW569404.1_Cistogaster_globosa_genome_assembly,_chromosome:_2	AUGUSTUS	mRNA	121212919	121213444	1	+	.	ID=g14970.t1;Parent=g14970;
OW569404.1_Cistogaster_globosa_genome_assembly,_chromosome:_2	AUGUSTUS	start_codon	121212919	121212921	.	+	0	ID=g14970.t1.start1;Parent=g14970.t1;
OW569404.1_Cistogaster_globosa_genome_assembly,_chromosome:_2	AUGUSTUS	CDS	121212919	121212988	1	+	0	ID=g14970.t1.CDS1;Parent=g14970.t1;
OW569404.1_Cistogaster_globosa_genome_assembly,_chromosome:_2	AUGUSTUS	exon	121212919	121212988	.	+	.	ID=g14970.t1.exon1;Parent=g14970.t1;
OW569404.1_Cistogaster_globosa_genome_assembly,_chromosome:_2	AUGUSTUS	intron	121212989	121213049	1	+	.	ID=g14970.t1.intron1;Parent=g14970.t1;
OW569404.1_Cistogaster_globosa_genome_assembly,_chromosome:_2	AUGUSTUS	CDS	121213050	121213444	1	+	2	ID=g14970.t1.CDS2;Parent=g14970.t1;
OW569404.1_Cistogaster_globosa_genome_assembly,_chromosome:_2	AUGUSTUS	exon	121213050	121213444	.	+	.	ID=g14970.t1.exon2;Parent=g14970.t1;
OW569404.1_Cistogaster_globosa_genome_assembly,_chromosome:_2	AUGUSTUS	stop_codon	121213442	121213444	.	+	0	ID=g14970.t1.stop1;Parent=g14970.t1;
OW569404.1_Cistogaster_globosa_genome_assembly,_chromosome:_2	AUGUSTUS	mRNA	121210978	121213444	0.99	+	.	ID=g14970.t2;Parent=g14970;
OW569404.1_Cistogaster_globosa_genome_assembly,_chromosome:_2	AUGUSTUS	start_codon	121210978	121210980	.	+	0	ID=g14970.t2.start1;Parent=g14970.t2;
OW569404.1_Cistogaster_globosa_genome_assembly,_chromosome:_2	AUGUSTUS	CDS	121210978	121211041	1	+	0	ID=g14970.t2.CDS1;Parent=g14970.t2;
OW569404.1_Cistogaster_globosa_genome_assembly,_chromosome:_2	AUGUSTUS	exon	121210978	121211041	.	+	.	ID=g14970.t2.exon1;Parent=g14970.t2;
OW569404.1_Cistogaster_globosa_genome_assembly,_chromosome:_2	AUGUSTUS	intron	121211042	121211115	1	+	.	ID=g14970.t2.intron1;Parent=g14970.t2;
OW569404.1_Cistogaster_globosa_genome_assembly,_chromosome:_2	AUGUSTUS	CDS	121211116	121211277	1	+	2	ID=g14970.t2.CDS2;Parent=g14970.t2;
OW569404.1_Cistogaster_globosa_genome_assembly,_chromosome:_2	AUGUSTUS	exon	121211116	121211277	.	+	.	ID=g14970.t2.exon2;Parent=g14970.t2;
OW569404.1_Cistogaster_globosa_genome_assembly,_chromosome:_2	AUGUSTUS	intron	121211278	121213040	0.99	+	.	ID=g14970.t2.intron2;Parent=g14970.t2;
OW569404.1_Cistogaster_globosa_genome_assembly,_chromosome:_2	AUGUSTUS	CDS	121213041	121213444	0.99	+	2	ID=g14970.t2.CDS3;Parent=g14970.t2;
OW569404.1_Cistogaster_globosa_genome_assembly,_chromosome:_2	AUGUSTUS	exon	121213041	121213444	.	+	.	ID=g14970.t2.exon3;Parent=g14970.t2;
OW569404.1_Cistogaster_globosa_genome_assembly,_chromosome:_2	AUGUSTUS	stop_codon	121213442	121213444	.	+	0	ID=g14970.t2.stop1;Parent=g14970.t2;
OW569404.1_Cistogaster_globosa_genome_assembly,_chromosome:_2	AUGUSTUS	gene	121222897	121223223	.	+	.	ID=g14971;
OW569404.1_Cistogaster_globosa_genome_assembly,_chromosome:_2	AUGUSTUS	mRNA	121222897	121223223	1	+	.	ID=g14971.t1;Parent=g14971;
OW569404.1_Cistogaster_globosa_genome_assembly,_chromosome:_2	AUGUSTUS	start_codon	121222897	121222899	.	+	0	ID=g14971.t1.start1;Parent=g14971.t1;
OW569404.1_Cistogaster_globosa_genome_assembly,_chromosome:_2	AUGUSTUS	CDS	121222897	121222957	1	+	0	ID=g14971.t1.CDS1;Parent=g14971.t1;
OW569404.1_Cistogaster_globosa_genome_assembly,_chromosome:_2	AUGUSTUS	exon	121222897	121222957	.	+	.	ID=g14971.t1.exon1;Parent=g14971.t1;
OW569404.1_Cistogaster_globosa_genome_assembly,_chromosome:_2	AUGUSTUS	intron	121222958	121223035	1	+	.	ID=g14971.t1.intron1;Parent=g14971.t1;
OW569404.1_Cistogaster_globosa_genome_assembly,_chromosome:_2	AUGUSTUS	CDS	121223036	121223223	1	+	2	ID=g14971.t1.CDS2;Parent=g14971.t1;
OW569404.1_Cistogaster_globosa_genome_assembly,_chromosome:_2	AUGUSTUS	exon	121223036	121223223	.	+	.	ID=g14971.t1.exon2;Parent=g14971.t1;
OW569404.1_Cistogaster_globosa_genome_assembly,_chromosome:_2	AUGUSTUS	stop_codon	121223221	121223223	.	+	0	ID=g14971.t1.stop1;Parent=g14971.t1;
OW569404.1_Cistogaster_globosa_genome_assembly,_chromosome:_2	AUGUSTUS	gene	121229163	121229563	.	-	.	ID=g14972;
OW569404.1_Cistogaster_globosa_genome_assembly,_chromosome:_2	AUGUSTUS	mRNA	121229163	121229563	0.66	-	.	ID=g14972.t1;Parent=g14972;
OW569404.1_Cistogaster_globosa_genome_assembly,_chromosome:_2	AUGUSTUS	stop_codon	121229163	121229165	.	-	0	ID=g14972.t1.stop1;Parent=g14972.t1;
OW569404.1_Cistogaster_globosa_genome_assembly,_chromosome:_2	AUGUSTUS	CDS	121229163	121229462	1	-	0	ID=g14972.t1.CDS1;Parent=g14972.t1;
OW569404.1_Cistogaster_globosa_genome_assembly,_chromosome:_2	AUGUSTUS	exon	121229163	121229462	.	-	.	ID=g14972.t1.exon1;Parent=g14972.t1;
OW569404.1_Cistogaster_globosa_genome_assembly,_chromosome:_2	AUGUSTUS	intron	121229463	121229521	0.66	-	.	ID=g14972.t1.intron1;Parent=g14972.t1;
OW569404.1_Cistogaster_globosa_genome_assembly,_chromosome:_2	AUGUSTUS	CDS	121229522	121229563	0.66	-	0	ID=g14972.t1.CDS2;Parent=g14972.t1;
OW569404.1_Cistogaster_globosa_genome_assembly,_chromosome:_2	AUGUSTUS	exon	121229522	121229563	.	-	.	ID=g14972.t1.exon2;Parent=g14972.t1;
OW569404.1_Cistogaster_globosa_genome_assembly,_chromosome:_2	AUGUSTUS	start_codon	121229561	121229563	.	-	0	ID=g14972.t1.start1;Parent=g14972.t1;
OW569404.1_Cistogaster_globosa_genome_assembly,_chromosome:_2	AUGUSTUS	gene	121237554	121237878	.	+	.	ID=g14973;
OW569404.1_Cistogaster_globosa_genome_assembly,_chromosome:_2	AUGUSTUS	mRNA	121237554	121237878	1	+	.	ID=g14973.t1;Parent=g14973;
OW569404.1_Cistogaster_globosa_genome_assembly,_chromosome:_2	AUGUSTUS	start_codon	121237554	121237556	.	+	0	ID=g14973.t1.start1;Parent=g14973.t1;
OW569404.1_Cistogaster_globosa_genome_assembly,_chromosome:_2	AUGUSTUS	CDS	121237554	121237617	1	+	0	ID=g14973.t1.CDS1;Parent=g14973.t1;
OW569404.1_Cistogaster_globosa_genome_assembly,_chromosome:_2	AUGUSTUS	exon	121237554	121237617	.	+	.	ID=g14973.t1.exon1;Parent=g14973.t1;
OW569404.1_Cistogaster_globosa_genome_assembly,_chromosome:_2	AUGUSTUS	intron	121237618	121237690	1	+	.	ID=g14973.t1.intron1;Parent=g14973.t1;
OW569404.1_Cistogaster_globosa_genome_assembly,_chromosome:_2	AUGUSTUS	CDS	121237691	121237878	1	+	2	ID=g14973.t1.CDS2;Parent=g14973.t1;
OW569404.1_Cistogaster_globosa_genome_assembly,_chromosome:_2	AUGUSTUS	exon	121237691	121237878	.	+	.	ID=g14973.t1.exon2;Parent=g14973.t1;
OW569404.1_Cistogaster_globosa_genome_assembly,_chromosome:_2	AUGUSTUS	stop_codon	121237876	121237878	.	+	0	ID=g14973.t1.stop1;Parent=g14973.t1;
OW569404.1_Cistogaster_globosa_genome_assembly,_chromosome:_2	AUGUSTUS	gene	121241601	121242099	.	+	.	ID=g14974;
OW569404.1_Cistogaster_globosa_genome_assembly,_chromosome:_2	AUGUSTUS	mRNA	121241601	121242099	0.45	+	.	ID=g14974.t1;Parent=g14974;
OW569404.1_Cistogaster_globosa_genome_assembly,_chromosome:_2	AUGUSTUS	start_codon	121241601	121241603	.	+	0	ID=g14974.t1.start1;Parent=g14974.t1;
OW569404.1_Cistogaster_globosa_genome_assembly,_chromosome:_2	AUGUSTUS	CDS	121241601	121241664	1	+	0	ID=g14974.t1.CDS1;Parent=g14974.t1;
OW569404.1_Cistogaster_globosa_genome_assembly,_chromosome:_2	AUGUSTUS	exon	121241601	121241664	.	+	.	ID=g14974.t1.exon1;Parent=g14974.t1;
OW569404.1_Cistogaster_globosa_genome_assembly,_chromosome:_2	AUGUSTUS	intron	121241665	121241728	1	+	.	ID=g14974.t1.intron1;Parent=g14974.t1;
OW569404.1_Cistogaster_globosa_genome_assembly,_chromosome:_2	AUGUSTUS	CDS	121241729	121242099	0.45	+	2	ID=g14974.t1.CDS2;Parent=g14974.t1;
OW569404.1_Cistogaster_globosa_genome_assembly,_chromosome:_2	AUGUSTUS	exon	121241729	121242099	.	+	.	ID=g14974.t1.exon2;Parent=g14974.t1;
OW569404.1_Cistogaster_globosa_genome_assembly,_chromosome:_2	AUGUSTUS	stop_codon	121242097	121242099	.	+	0	ID=g14974.t1.stop1;Parent=g14974.t1;
OW569404.1_Cistogaster_globosa_genome_assembly,_chromosome:_2	AUGUSTUS	gene	121260478	121260789	.	-	.	ID=g14975;
OW569404.1_Cistogaster_globosa_genome_assembly,_chromosome:_2	AUGUSTUS	mRNA	121260478	121260789	1	-	.	ID=g14975.t1;Parent=g14975;
OW569404.1_Cistogaster_globosa_genome_assembly,_chromosome:_2	AUGUSTUS	stop_codon	121260478	121260480	.	-	0	ID=g14975.t1.stop1;Parent=g14975.t1;
OW569404.1_Cistogaster_globosa_genome_assembly,_chromosome:_2	AUGUSTUS	CDS	121260478	121260656	1	-	2	ID=g14975.t1.CDS1;Parent=g14975.t1;
OW569404.1_Cistogaster_globosa_genome_assembly,_chromosome:_2	AUGUSTUS	exon	121260478	121260656	.	-	.	ID=g14975.t1.exon1;Parent=g14975.t1;
OW569404.1_Cistogaster_globosa_genome_assembly,_chromosome:_2	AUGUSTUS	intron	121260657	121260722	1	-	.	ID=g14975.t1.intron1;Parent=g14975.t1;
OW569404.1_Cistogaster_globosa_genome_assembly,_chromosome:_2	AUGUSTUS	CDS	121260723	121260789	1	-	0	ID=g14975.t1.CDS2;Parent=g14975.t1;
OW569404.1_Cistogaster_globosa_genome_assembly,_chromosome:_2	AUGUSTUS	exon	121260723	121260789	.	-	.	ID=g14975.t1.exon2;Parent=g14975.t1;
OW569404.1_Cistogaster_globosa_genome_assembly,_chromosome:_2	AUGUSTUS	start_codon	121260787	121260789	.	-	0	ID=g14975.t1.start1;Parent=g14975.t1;
OW569404.1_Cistogaster_globosa_genome_assembly,_chromosome:_2	AUGUSTUS	gene	121267861	121268172	.	-	.	ID=g14976;
OW569404.1_Cistogaster_globosa_genome_assembly,_chromosome:_2	AUGUSTUS	mRNA	121267861	121268172	1	-	.	ID=g14976.t1;Parent=g14976;
OW569404.1_Cistogaster_globosa_genome_assembly,_chromosome:_2	AUGUSTUS	stop_codon	121267861	121267863	.	-	0	ID=g14976.t1.stop1;Parent=g14976.t1;
OW569404.1_Cistogaster_globosa_genome_assembly,_chromosome:_2	AUGUSTUS	CDS	121267861	121268039	1	-	2	ID=g14976.t1.CDS1;Parent=g14976.t1;
OW569404.1_Cistogaster_globosa_genome_assembly,_chromosome:_2	AUGUSTUS	exon	121267861	121268039	.	-	.	ID=g14976.t1.exon1;Parent=g14976.t1;
OW569404.1_Cistogaster_globosa_genome_assembly,_chromosome:_2	AUGUSTUS	intron	121268040	121268105	1	-	.	ID=g14976.t1.intron1;Parent=g14976.t1;
OW569404.1_Cistogaster_globosa_genome_assembly,_chromosome:_2	AUGUSTUS	CDS	121268106	121268172	1	-	0	ID=g14976.t1.CDS2;Parent=g14976.t1;
OW569404.1_Cistogaster_globosa_genome_assembly,_chromosome:_2	AUGUSTUS	exon	121268106	121268172	.	-	.	ID=g14976.t1.exon2;Parent=g14976.t1;
OW569404.1_Cistogaster_globosa_genome_assembly,_chromosome:_2	AUGUSTUS	start_codon	121268170	121268172	.	-	0	ID=g14976.t1.start1;Parent=g14976.t1;
OW569404.1_Cistogaster_globosa_genome_assembly,_chromosome:_2	AUGUSTUS	gene	121283349	121283659	.	+	.	ID=g14977;
OW569404.1_Cistogaster_globosa_genome_assembly,_chromosome:_2	AUGUSTUS	mRNA	121283349	121283659	1	+	.	ID=g14977.t1;Parent=g14977;
OW569404.1_Cistogaster_globosa_genome_assembly,_chromosome:_2	AUGUSTUS	start_codon	121283349	121283351	.	+	0	ID=g14977.t1.start1;Parent=g14977.t1;
OW569404.1_Cistogaster_globosa_genome_assembly,_chromosome:_2	AUGUSTUS	CDS	121283349	121283415	1	+	0	ID=g14977.t1.CDS1;Parent=g14977.t1;
OW569404.1_Cistogaster_globosa_genome_assembly,_chromosome:_2	AUGUSTUS	exon	121283349	121283415	.	+	.	ID=g14977.t1.exon1;Parent=g14977.t1;
OW569404.1_Cistogaster_globosa_genome_assembly,_chromosome:_2	AUGUSTUS	intron	121283416	121283480	1	+	.	ID=g14977.t1.intron1;Parent=g14977.t1;
OW569404.1_Cistogaster_globosa_genome_assembly,_chromosome:_2	AUGUSTUS	CDS	121283481	121283659	1	+	2	ID=g14977.t1.CDS2;Parent=g14977.t1;
OW569404.1_Cistogaster_globosa_genome_assembly,_chromosome:_2	AUGUSTUS	exon	121283481	121283659	.	+	.	ID=g14977.t1.exon2;Parent=g14977.t1;
OW569404.1_Cistogaster_globosa_genome_assembly,_chromosome:_2	AUGUSTUS	stop_codon	121283657	121283659	.	+	0	ID=g14977.t1.stop1;Parent=g14977.t1;
OW569404.1_Cistogaster_globosa_genome_assembly,_chromosome:_2	AUGUSTUS	gene	121285827	121286846	.	+	.	ID=g14978;
OW569404.1_Cistogaster_globosa_genome_assembly,_chromosome:_2	AUGUSTUS	mRNA	121285827	121286846	1	+	.	ID=g14978.t1;Parent=g14978;
OW569404.1_Cistogaster_globosa_genome_assembly,_chromosome:_2	AUGUSTUS	start_codon	121285827	121285829	.	+	0	ID=g14978.t1.start1;Parent=g14978.t1;
OW569404.1_Cistogaster_globosa_genome_assembly,_chromosome:_2	AUGUSTUS	CDS	121285827	121286846	1	+	0	ID=g14978.t1.CDS1;Parent=g14978.t1;
OW569404.1_Cistogaster_globosa_genome_assembly,_chromosome:_2	AUGUSTUS	exon	121285827	121286846	.	+	.	ID=g14978.t1.exon1;Parent=g14978.t1;
OW569404.1_Cistogaster_globosa_genome_assembly,_chromosome:_2	AUGUSTUS	stop_codon	121286844	121286846	.	+	0	ID=g14978.t1.stop1;Parent=g14978.t1;
OW569404.1_Cistogaster_globosa_genome_assembly,_chromosome:_2	AUGUSTUS	gene	121287215	121290010	.	+	.	ID=g14979;
OW569404.1_Cistogaster_globosa_genome_assembly,_chromosome:_2	AUGUSTUS	mRNA	121287215	121290010	1	+	.	ID=g14979.t1;Parent=g14979;
OW569404.1_Cistogaster_globosa_genome_assembly,_chromosome:_2	AUGUSTUS	start_codon	121287215	121287217	.	+	0	ID=g14979.t1.start1;Parent=g14979.t1;
OW569404.1_Cistogaster_globosa_genome_assembly,_chromosome:_2	AUGUSTUS	CDS	121287215	121290010	1	+	0	ID=g14979.t1.CDS1;Parent=g14979.t1;
OW569404.1_Cistogaster_globosa_genome_assembly,_chromosome:_2	AUGUSTUS	exon	121287215	121290010	.	+	.	ID=g14979.t1.exon1;Parent=g14979.t1;
OW569404.1_Cistogaster_globosa_genome_assembly,_chromosome:_2	AUGUSTUS	stop_codon	121290008	121290010	.	+	0	ID=g14979.t1.stop1;Parent=g14979.t1;
OW569404.1_Cistogaster_globosa_genome_assembly,_chromosome:_2	AUGUSTUS	gene	121291901	121292992	.	-	.	ID=g14980;
OW569404.1_Cistogaster_globosa_genome_assembly,_chromosome:_2	AUGUSTUS	mRNA	121291901	121292992	1	-	.	ID=g14980.t1;Parent=g14980;
OW569404.1_Cistogaster_globosa_genome_assembly,_chromosome:_2	AUGUSTUS	stop_codon	121291901	121291903	.	-	0	ID=g14980.t1.stop1;Parent=g14980.t1;
OW569404.1_Cistogaster_globosa_genome_assembly,_chromosome:_2	AUGUSTUS	CDS	121291901	121292992	1	-	0	ID=g14980.t1.CDS1;Parent=g14980.t1;
OW569404.1_Cistogaster_globosa_genome_assembly,_chromosome:_2	AUGUSTUS	exon	121291901	121292992	.	-	.	ID=g14980.t1.exon1;Parent=g14980.t1;
OW569404.1_Cistogaster_globosa_genome_assembly,_chromosome:_2	AUGUSTUS	start_codon	121292990	121292992	.	-	0	ID=g14980.t1.start1;Parent=g14980.t1;
OW569404.1_Cistogaster_globosa_genome_assembly,_chromosome:_2	AUGUSTUS	gene	121294027	121296115	.	+	.	ID=g14981;
OW569404.1_Cistogaster_globosa_genome_assembly,_chromosome:_2	AUGUSTUS	mRNA	121294027	121296115	1	+	.	ID=g14981.t1;Parent=g14981;
OW569404.1_Cistogaster_globosa_genome_assembly,_chromosome:_2	AUGUSTUS	start_codon	121294027	121294029	.	+	0	ID=g14981.t1.start1;Parent=g14981.t1;
OW569404.1_Cistogaster_globosa_genome_assembly,_chromosome:_2	AUGUSTUS	CDS	121294027	121294065	1	+	0	ID=g14981.t1.CDS1;Parent=g14981.t1;
OW569404.1_Cistogaster_globosa_genome_assembly,_chromosome:_2	AUGUSTUS	exon	121294027	121294065	.	+	.	ID=g14981.t1.exon1;Parent=g14981.t1;
OW569404.1_Cistogaster_globosa_genome_assembly,_chromosome:_2	AUGUSTUS	intron	121294066	121295782	1	+	.	ID=g14981.t1.intron1;Parent=g14981.t1;
OW569404.1_Cistogaster_globosa_genome_assembly,_chromosome:_2	AUGUSTUS	CDS	121295783	121295911	1	+	0	ID=g14981.t1.CDS2;Parent=g14981.t1;
OW569404.1_Cistogaster_globosa_genome_assembly,_chromosome:_2	AUGUSTUS	exon	121295783	121295911	.	+	.	ID=g14981.t1.exon2;Parent=g14981.t1;
OW569404.1_Cistogaster_globosa_genome_assembly,_chromosome:_2	AUGUSTUS	intron	121295912	121295968	1	+	.	ID=g14981.t1.intron2;Parent=g14981.t1;
OW569404.1_Cistogaster_globosa_genome_assembly,_chromosome:_2	AUGUSTUS	CDS	121295969	121296115	1	+	0	ID=g14981.t1.CDS3;Parent=g14981.t1;
OW569404.1_Cistogaster_globosa_genome_assembly,_chromosome:_2	AUGUSTUS	exon	121295969	121296115	.	+	.	ID=g14981.t1.exon3;Parent=g14981.t1;
OW569404.1_Cistogaster_globosa_genome_assembly,_chromosome:_2	AUGUSTUS	stop_codon	121296113	121296115	.	+	0	ID=g14981.t1.stop1;Parent=g14981.t1;
OW569404.1_Cistogaster_globosa_genome_assembly,_chromosome:_2	AUGUSTUS	gene	121309882	121325958	.	-	.	ID=g14982;
OW569404.1_Cistogaster_globosa_genome_assembly,_chromosome:_2	AUGUSTUS	mRNA	121309882	121325958	1	-	.	ID=g14982.t1;Parent=g14982;
OW569404.1_Cistogaster_globosa_genome_assembly,_chromosome:_2	AUGUSTUS	stop_codon	121309882	121309884	.	-	0	ID=g14982.t1.stop1;Parent=g14982.t1;
OW569404.1_Cistogaster_globosa_genome_assembly,_chromosome:_2	AUGUSTUS	CDS	121309882	121310028	1	-	0	ID=g14982.t1.CDS1;Parent=g14982.t1;
OW569404.1_Cistogaster_globosa_genome_assembly,_chromosome:_2	AUGUSTUS	exon	121309882	121310028	.	-	.	ID=g14982.t1.exon1;Parent=g14982.t1;
OW569404.1_Cistogaster_globosa_genome_assembly,_chromosome:_2	AUGUSTUS	intron	121310029	121310209	1	-	.	ID=g14982.t1.intron1;Parent=g14982.t1;
OW569404.1_Cistogaster_globosa_genome_assembly,_chromosome:_2	AUGUSTUS	CDS	121310210	121310443	1	-	0	ID=g14982.t1.CDS2;Parent=g14982.t1;
OW569404.1_Cistogaster_globosa_genome_assembly,_chromosome:_2	AUGUSTUS	exon	121310210	121310443	.	-	.	ID=g14982.t1.exon2;Parent=g14982.t1;
OW569404.1_Cistogaster_globosa_genome_assembly,_chromosome:_2	AUGUSTUS	intron	121310444	121310575	1	-	.	ID=g14982.t1.intron2;Parent=g14982.t1;
OW569404.1_Cistogaster_globosa_genome_assembly,_chromosome:_2	AUGUSTUS	CDS	121310576	121310715	1	-	2	ID=g14982.t1.CDS3;Parent=g14982.t1;
OW569404.1_Cistogaster_globosa_genome_assembly,_chromosome:_2	AUGUSTUS	exon	121310576	121310715	.	-	.	ID=g14982.t1.exon3;Parent=g14982.t1;
OW569404.1_Cistogaster_globosa_genome_assembly,_chromosome:_2	AUGUSTUS	intron	121310716	121316844	1	-	.	ID=g14982.t1.intron3;Parent=g14982.t1;
OW569404.1_Cistogaster_globosa_genome_assembly,_chromosome:_2	AUGUSTUS	CDS	121316845	121317025	1	-	0	ID=g14982.t1.CDS4;Parent=g14982.t1;
OW569404.1_Cistogaster_globosa_genome_assembly,_chromosome:_2	AUGUSTUS	exon	121316845	121317025	.	-	.	ID=g14982.t1.exon4;Parent=g14982.t1;
OW569404.1_Cistogaster_globosa_genome_assembly,_chromosome:_2	AUGUSTUS	intron	121317026	121317293	1	-	.	ID=g14982.t1.intron4;Parent=g14982.t1;
OW569404.1_Cistogaster_globosa_genome_assembly,_chromosome:_2	AUGUSTUS	CDS	121317294	121317471	1	-	1	ID=g14982.t1.CDS5;Parent=g14982.t1;
OW569404.1_Cistogaster_globosa_genome_assembly,_chromosome:_2	AUGUSTUS	exon	121317294	121317471	.	-	.	ID=g14982.t1.exon5;Parent=g14982.t1;
OW569404.1_Cistogaster_globosa_genome_assembly,_chromosome:_2	AUGUSTUS	intron	121317472	121317538	1	-	.	ID=g14982.t1.intron5;Parent=g14982.t1;
OW569404.1_Cistogaster_globosa_genome_assembly,_chromosome:_2	AUGUSTUS	CDS	121317539	121317735	1	-	0	ID=g14982.t1.CDS6;Parent=g14982.t1;
OW569404.1_Cistogaster_globosa_genome_assembly,_chromosome:_2	AUGUSTUS	exon	121317539	121317735	.	-	.	ID=g14982.t1.exon6;Parent=g14982.t1;
OW569404.1_Cistogaster_globosa_genome_assembly,_chromosome:_2	AUGUSTUS	intron	121317736	121318045	1	-	.	ID=g14982.t1.intron6;Parent=g14982.t1;
OW569404.1_Cistogaster_globosa_genome_assembly,_chromosome:_2	AUGUSTUS	CDS	121318046	121318167	1	-	2	ID=g14982.t1.CDS7;Parent=g14982.t1;
OW569404.1_Cistogaster_globosa_genome_assembly,_chromosome:_2	AUGUSTUS	exon	121318046	121318167	.	-	.	ID=g14982.t1.exon7;Parent=g14982.t1;
OW569404.1_Cistogaster_globosa_genome_assembly,_chromosome:_2	AUGUSTUS	intron	121318168	121318300	1	-	.	ID=g14982.t1.intron7;Parent=g14982.t1;
OW569404.1_Cistogaster_globosa_genome_assembly,_chromosome:_2	AUGUSTUS	CDS	121318301	121318467	1	-	1	ID=g14982.t1.CDS8;Parent=g14982.t1;
OW569404.1_Cistogaster_globosa_genome_assembly,_chromosome:_2	AUGUSTUS	exon	121318301	121318467	.	-	.	ID=g14982.t1.exon8;Parent=g14982.t1;
OW569404.1_Cistogaster_globosa_genome_assembly,_chromosome:_2	AUGUSTUS	intron	121318468	121318580	1	-	.	ID=g14982.t1.intron8;Parent=g14982.t1;
OW569404.1_Cistogaster_globosa_genome_assembly,_chromosome:_2	AUGUSTUS	CDS	121318581	121318975	1	-	0	ID=g14982.t1.CDS9;Parent=g14982.t1;
OW569404.1_Cistogaster_globosa_genome_assembly,_chromosome:_2	AUGUSTUS	exon	121318581	121318975	.	-	.	ID=g14982.t1.exon9;Parent=g14982.t1;
OW569404.1_Cistogaster_globosa_genome_assembly,_chromosome:_2	AUGUSTUS	intron	121318976	121325778	1	-	.	ID=g14982.t1.intron9;Parent=g14982.t1;
OW569404.1_Cistogaster_globosa_genome_assembly,_chromosome:_2	AUGUSTUS	CDS	121325779	121325958	1	-	0	ID=g14982.t1.CDS10;Parent=g14982.t1;
OW569404.1_Cistogaster_globosa_genome_assembly,_chromosome:_2	AUGUSTUS	exon	121325779	121325958	.	-	.	ID=g14982.t1.exon10;Parent=g14982.t1;
OW569404.1_Cistogaster_globosa_genome_assembly,_chromosome:_2	AUGUSTUS	start_codon	121325956	121325958	.	-	0	ID=g14982.t1.start1;Parent=g14982.t1;
OW569404.1_Cistogaster_globosa_genome_assembly,_chromosome:_2	AUGUSTUS	gene	121405875	121430573	.	-	.	ID=g14983;
OW569404.1_Cistogaster_globosa_genome_assembly,_chromosome:_2	AUGUSTUS	mRNA	121405875	121430573	1	-	.	ID=g14983.t1;Parent=g14983;
OW569404.1_Cistogaster_globosa_genome_assembly,_chromosome:_2	AUGUSTUS	stop_codon	121405875	121405877	.	-	0	ID=g14983.t1.stop1;Parent=g14983.t1;
OW569404.1_Cistogaster_globosa_genome_assembly,_chromosome:_2	AUGUSTUS	CDS	121405875	121406078	1	-	0	ID=g14983.t1.CDS1;Parent=g14983.t1;
OW569404.1_Cistogaster_globosa_genome_assembly,_chromosome:_2	AUGUSTUS	exon	121405875	121406078	.	-	.	ID=g14983.t1.exon1;Parent=g14983.t1;
OW569404.1_Cistogaster_globosa_genome_assembly,_chromosome:_2	AUGUSTUS	intron	121406079	121410429	1	-	.	ID=g14983.t1.intron1;Parent=g14983.t1;
OW569404.1_Cistogaster_globosa_genome_assembly,_chromosome:_2	AUGUSTUS	CDS	121410430	121410519	1	-	0	ID=g14983.t1.CDS2;Parent=g14983.t1;
OW569404.1_Cistogaster_globosa_genome_assembly,_chromosome:_2	AUGUSTUS	exon	121410430	121410519	.	-	.	ID=g14983.t1.exon2;Parent=g14983.t1;
OW569404.1_Cistogaster_globosa_genome_assembly,_chromosome:_2	AUGUSTUS	intron	121410520	121413661	1	-	.	ID=g14983.t1.intron2;Parent=g14983.t1;
OW569404.1_Cistogaster_globosa_genome_assembly,_chromosome:_2	AUGUSTUS	CDS	121413662	121413760	1	-	0	ID=g14983.t1.CDS3;Parent=g14983.t1;
OW569404.1_Cistogaster_globosa_genome_assembly,_chromosome:_2	AUGUSTUS	exon	121413662	121413760	.	-	.	ID=g14983.t1.exon3;Parent=g14983.t1;
OW569404.1_Cistogaster_globosa_genome_assembly,_chromosome:_2	AUGUSTUS	intron	121413761	121414960	1	-	.	ID=g14983.t1.intron3;Parent=g14983.t1;
OW569404.1_Cistogaster_globosa_genome_assembly,_chromosome:_2	AUGUSTUS	CDS	121414961	121415921	1	-	1	ID=g14983.t1.CDS4;Parent=g14983.t1;
OW569404.1_Cistogaster_globosa_genome_assembly,_chromosome:_2	AUGUSTUS	exon	121414961	121415921	.	-	.	ID=g14983.t1.exon4;Parent=g14983.t1;
OW569404.1_Cistogaster_globosa_genome_assembly,_chromosome:_2	AUGUSTUS	intron	121415922	121415991	1	-	.	ID=g14983.t1.intron4;Parent=g14983.t1;
OW569404.1_Cistogaster_globosa_genome_assembly,_chromosome:_2	AUGUSTUS	CDS	121415992	121416407	1	-	0	ID=g14983.t1.CDS5;Parent=g14983.t1;
OW569404.1_Cistogaster_globosa_genome_assembly,_chromosome:_2	AUGUSTUS	exon	121415992	121416407	.	-	.	ID=g14983.t1.exon5;Parent=g14983.t1;
OW569404.1_Cistogaster_globosa_genome_assembly,_chromosome:_2	AUGUSTUS	intron	121416408	121429724	1	-	.	ID=g14983.t1.intron5;Parent=g14983.t1;
OW569404.1_Cistogaster_globosa_genome_assembly,_chromosome:_2	AUGUSTUS	CDS	121429725	121430573	1	-	0	ID=g14983.t1.CDS6;Parent=g14983.t1;
OW569404.1_Cistogaster_globosa_genome_assembly,_chromosome:_2	AUGUSTUS	exon	121429725	121430573	.	-	.	ID=g14983.t1.exon6;Parent=g14983.t1;
OW569404.1_Cistogaster_globosa_genome_assembly,_chromosome:_2	AUGUSTUS	start_codon	121430571	121430573	.	-	0	ID=g14983.t1.start1;Parent=g14983.t1;
OW569404.1_Cistogaster_globosa_genome_assembly,_chromosome:_2	AUGUSTUS	gene	121444314	121446544	.	+	.	ID=g14984;
OW569404.1_Cistogaster_globosa_genome_assembly,_chromosome:_2	AUGUSTUS	mRNA	121444314	121446544	0.84	+	.	ID=g14984.t1;Parent=g14984;
OW569404.1_Cistogaster_globosa_genome_assembly,_chromosome:_2	AUGUSTUS	start_codon	121444314	121444316	.	+	0	ID=g14984.t1.start1;Parent=g14984.t1;
OW569404.1_Cistogaster_globosa_genome_assembly,_chromosome:_2	AUGUSTUS	CDS	121444314	121444545	0.84	+	0	ID=g14984.t1.CDS1;Parent=g14984.t1;
OW569404.1_Cistogaster_globosa_genome_assembly,_chromosome:_2	AUGUSTUS	exon	121444314	121444545	.	+	.	ID=g14984.t1.exon1;Parent=g14984.t1;
OW569404.1_Cistogaster_globosa_genome_assembly,_chromosome:_2	AUGUSTUS	intron	121444546	121444751	0.99	+	.	ID=g14984.t1.intron1;Parent=g14984.t1;
OW569404.1_Cistogaster_globosa_genome_assembly,_chromosome:_2	AUGUSTUS	CDS	121444752	121444829	1	+	2	ID=g14984.t1.CDS2;Parent=g14984.t1;
OW569404.1_Cistogaster_globosa_genome_assembly,_chromosome:_2	AUGUSTUS	exon	121444752	121444829	.	+	.	ID=g14984.t1.exon2;Parent=g14984.t1;
OW569404.1_Cistogaster_globosa_genome_assembly,_chromosome:_2	AUGUSTUS	intron	121444830	121444890	1	+	.	ID=g14984.t1.intron2;Parent=g14984.t1;
OW569404.1_Cistogaster_globosa_genome_assembly,_chromosome:_2	AUGUSTUS	CDS	121444891	121445475	1	+	2	ID=g14984.t1.CDS3;Parent=g14984.t1;
OW569404.1_Cistogaster_globosa_genome_assembly,_chromosome:_2	AUGUSTUS	exon	121444891	121445475	.	+	.	ID=g14984.t1.exon3;Parent=g14984.t1;
OW569404.1_Cistogaster_globosa_genome_assembly,_chromosome:_2	AUGUSTUS	intron	121445476	121445536	1	+	.	ID=g14984.t1.intron3;Parent=g14984.t1;
OW569404.1_Cistogaster_globosa_genome_assembly,_chromosome:_2	AUGUSTUS	CDS	121445537	121445724	1	+	2	ID=g14984.t1.CDS4;Parent=g14984.t1;
OW569404.1_Cistogaster_globosa_genome_assembly,_chromosome:_2	AUGUSTUS	exon	121445537	121445724	.	+	.	ID=g14984.t1.exon4;Parent=g14984.t1;
OW569404.1_Cistogaster_globosa_genome_assembly,_chromosome:_2	AUGUSTUS	intron	121445725	121445779	1	+	.	ID=g14984.t1.intron4;Parent=g14984.t1;
OW569404.1_Cistogaster_globosa_genome_assembly,_chromosome:_2	AUGUSTUS	CDS	121445780	121445942	1	+	0	ID=g14984.t1.CDS5;Parent=g14984.t1;
OW569404.1_Cistogaster_globosa_genome_assembly,_chromosome:_2	AUGUSTUS	exon	121445780	121445942	.	+	.	ID=g14984.t1.exon5;Parent=g14984.t1;
OW569404.1_Cistogaster_globosa_genome_assembly,_chromosome:_2	AUGUSTUS	intron	121445943	121446041	1	+	.	ID=g14984.t1.intron5;Parent=g14984.t1;
OW569404.1_Cistogaster_globosa_genome_assembly,_chromosome:_2	AUGUSTUS	CDS	121446042	121446544	1	+	2	ID=g14984.t1.CDS6;Parent=g14984.t1;
OW569404.1_Cistogaster_globosa_genome_assembly,_chromosome:_2	AUGUSTUS	exon	121446042	121446544	.	+	.	ID=g14984.t1.exon6;Parent=g14984.t1;
OW569404.1_Cistogaster_globosa_genome_assembly,_chromosome:_2	AUGUSTUS	stop_codon	121446542	121446544	.	+	0	ID=g14984.t1.stop1;Parent=g14984.t1;
OW569404.1_Cistogaster_globosa_genome_assembly,_chromosome:_2	AUGUSTUS	mRNA	121444805	121446544	0.52	+	.	ID=g14984.t2;Parent=g14984;
OW569404.1_Cistogaster_globosa_genome_assembly,_chromosome:_2	AUGUSTUS	start_codon	121444805	121444807	.	+	0	ID=g14984.t2.start1;Parent=g14984.t2;
OW569404.1_Cistogaster_globosa_genome_assembly,_chromosome:_2	AUGUSTUS	CDS	121444805	121444829	0.52	+	0	ID=g14984.t2.CDS1;Parent=g14984.t2;
OW569404.1_Cistogaster_globosa_genome_assembly,_chromosome:_2	AUGUSTUS	exon	121444805	121444829	.	+	.	ID=g14984.t2.exon1;Parent=g14984.t2;
OW569404.1_Cistogaster_globosa_genome_assembly,_chromosome:_2	AUGUSTUS	intron	121444830	121444890	1	+	.	ID=g14984.t2.intron1;Parent=g14984.t2;
OW569404.1_Cistogaster_globosa_genome_assembly,_chromosome:_2	AUGUSTUS	CDS	121444891	121445475	1	+	2	ID=g14984.t2.CDS2;Parent=g14984.t2;
OW569404.1_Cistogaster_globosa_genome_assembly,_chromosome:_2	AUGUSTUS	exon	121444891	121445475	.	+	.	ID=g14984.t2.exon2;Parent=g14984.t2;
OW569404.1_Cistogaster_globosa_genome_assembly,_chromosome:_2	AUGUSTUS	intron	121445476	121445536	1	+	.	ID=g14984.t2.intron2;Parent=g14984.t2;
OW569404.1_Cistogaster_globosa_genome_assembly,_chromosome:_2	AUGUSTUS	CDS	121445537	121445724	1	+	2	ID=g14984.t2.CDS3;Parent=g14984.t2;
OW569404.1_Cistogaster_globosa_genome_assembly,_chromosome:_2	AUGUSTUS	exon	121445537	121445724	.	+	.	ID=g14984.t2.exon3;Parent=g14984.t2;
OW569404.1_Cistogaster_globosa_genome_assembly,_chromosome:_2	AUGUSTUS	intron	121445725	121445779	1	+	.	ID=g14984.t2.intron3;Parent=g14984.t2;
OW569404.1_Cistogaster_globosa_genome_assembly,_chromosome:_2	AUGUSTUS	CDS	121445780	121445942	1	+	0	ID=g14984.t2.CDS4;Parent=g14984.t2;
OW569404.1_Cistogaster_globosa_genome_assembly,_chromosome:_2	AUGUSTUS	exon	121445780	121445942	.	+	.	ID=g14984.t2.exon4;Parent=g14984.t2;
OW569404.1_Cistogaster_globosa_genome_assembly,_chromosome:_2	AUGUSTUS	intron	121445943	121446041	1	+	.	ID=g14984.t2.intron4;Parent=g14984.t2;
OW569404.1_Cistogaster_globosa_genome_assembly,_chromosome:_2	AUGUSTUS	CDS	121446042	121446544	1	+	2	ID=g14984.t2.CDS5;Parent=g14984.t2;
OW569404.1_Cistogaster_globosa_genome_assembly,_chromosome:_2	AUGUSTUS	exon	121446042	121446544	.	+	.	ID=g14984.t2.exon5;Parent=g14984.t2;
OW569404.1_Cistogaster_globosa_genome_assembly,_chromosome:_2	AUGUSTUS	stop_codon	121446542	121446544	.	+	0	ID=g14984.t2.stop1;Parent=g14984.t2;
OW569404.1_Cistogaster_globosa_genome_assembly,_chromosome:_2	AUGUSTUS	mRNA	121444805	121446544	0.93	+	.	ID=g14984.t3;Parent=g14984;
OW569404.1_Cistogaster_globosa_genome_assembly,_chromosome:_2	AUGUSTUS	start_codon	121444805	121444807	.	+	0	ID=g14984.t3.start1;Parent=g14984.t3;
OW569404.1_Cistogaster_globosa_genome_assembly,_chromosome:_2	AUGUSTUS	CDS	121444805	121444829	1	+	0	ID=g14984.t3.CDS1;Parent=g14984.t3;
OW569404.1_Cistogaster_globosa_genome_assembly,_chromosome:_2	AUGUSTUS	exon	121444805	121444829	.	+	.	ID=g14984.t3.exon1;Parent=g14984.t3;
OW569404.1_Cistogaster_globosa_genome_assembly,_chromosome:_2	AUGUSTUS	intron	121444830	121444890	1	+	.	ID=g14984.t3.intron1;Parent=g14984.t3;
OW569404.1_Cistogaster_globosa_genome_assembly,_chromosome:_2	AUGUSTUS	CDS	121444891	121445475	1	+	2	ID=g14984.t3.CDS2;Parent=g14984.t3;
OW569404.1_Cistogaster_globosa_genome_assembly,_chromosome:_2	AUGUSTUS	exon	121444891	121445475	.	+	.	ID=g14984.t3.exon2;Parent=g14984.t3;
OW569404.1_Cistogaster_globosa_genome_assembly,_chromosome:_2	AUGUSTUS	intron	121445476	121445536	1	+	.	ID=g14984.t3.intron2;Parent=g14984.t3;
OW569404.1_Cistogaster_globosa_genome_assembly,_chromosome:_2	AUGUSTUS	CDS	121445537	121445724	1	+	2	ID=g14984.t3.CDS3;Parent=g14984.t3;
OW569404.1_Cistogaster_globosa_genome_assembly,_chromosome:_2	AUGUSTUS	exon	121445537	121445724	.	+	.	ID=g14984.t3.exon3;Parent=g14984.t3;
OW569404.1_Cistogaster_globosa_genome_assembly,_chromosome:_2	AUGUSTUS	intron	121445725	121445779	1	+	.	ID=g14984.t3.intron3;Parent=g14984.t3;
OW569404.1_Cistogaster_globosa_genome_assembly,_chromosome:_2	AUGUSTUS	CDS	121445780	121445942	1	+	0	ID=g14984.t3.CDS4;Parent=g14984.t3;
OW569404.1_Cistogaster_globosa_genome_assembly,_chromosome:_2	AUGUSTUS	exon	121445780	121445942	.	+	.	ID=g14984.t3.exon4;Parent=g14984.t3;
OW569404.1_Cistogaster_globosa_genome_assembly,_chromosome:_2	AUGUSTUS	intron	121445943	121446041	1	+	.	ID=g14984.t3.intron4;Parent=g14984.t3;
OW569404.1_Cistogaster_globosa_genome_assembly,_chromosome:_2	AUGUSTUS	CDS	121446042	121446239	0.93	+	2	ID=g14984.t3.CDS5;Parent=g14984.t3;
OW569404.1_Cistogaster_globosa_genome_assembly,_chromosome:_2	AUGUSTUS	exon	121446042	121446239	.	+	.	ID=g14984.t3.exon5;Parent=g14984.t3;
OW569404.1_Cistogaster_globosa_genome_assembly,_chromosome:_2	AUGUSTUS	intron	121446240	121446317	0.93	+	.	ID=g14984.t3.intron5;Parent=g14984.t3;
OW569404.1_Cistogaster_globosa_genome_assembly,_chromosome:_2	AUGUSTUS	CDS	121446318	121446544	0.93	+	2	ID=g14984.t3.CDS6;Parent=g14984.t3;
OW569404.1_Cistogaster_globosa_genome_assembly,_chromosome:_2	AUGUSTUS	exon	121446318	121446544	.	+	.	ID=g14984.t3.exon6;Parent=g14984.t3;
OW569404.1_Cistogaster_globosa_genome_assembly,_chromosome:_2	AUGUSTUS	stop_codon	121446542	121446544	.	+	0	ID=g14984.t3.stop1;Parent=g14984.t3;
OW569404.1_Cistogaster_globosa_genome_assembly,_chromosome:_2	AUGUSTUS	gene	121467097	121468085	.	+	.	ID=g14985;
OW569404.1_Cistogaster_globosa_genome_assembly,_chromosome:_2	AUGUSTUS	mRNA	121467097	121468085	1	+	.	ID=g14985.t1;Parent=g14985;
OW569404.1_Cistogaster_globosa_genome_assembly,_chromosome:_2	AUGUSTUS	start_codon	121467097	121467099	.	+	0	ID=g14985.t1.start1;Parent=g14985.t1;
OW569404.1_Cistogaster_globosa_genome_assembly,_chromosome:_2	AUGUSTUS	CDS	121467097	121467861	1	+	0	ID=g14985.t1.CDS1;Parent=g14985.t1;
OW569404.1_Cistogaster_globosa_genome_assembly,_chromosome:_2	AUGUSTUS	exon	121467097	121467861	.	+	.	ID=g14985.t1.exon1;Parent=g14985.t1;
OW569404.1_Cistogaster_globosa_genome_assembly,_chromosome:_2	AUGUSTUS	intron	121467862	121467923	1	+	.	ID=g14985.t1.intron1;Parent=g14985.t1;
OW569404.1_Cistogaster_globosa_genome_assembly,_chromosome:_2	AUGUSTUS	CDS	121467924	121468085	1	+	0	ID=g14985.t1.CDS2;Parent=g14985.t1;
OW569404.1_Cistogaster_globosa_genome_assembly,_chromosome:_2	AUGUSTUS	exon	121467924	121468085	.	+	.	ID=g14985.t1.exon2;Parent=g14985.t1;
OW569404.1_Cistogaster_globosa_genome_assembly,_chromosome:_2	AUGUSTUS	stop_codon	121468083	121468085	.	+	0	ID=g14985.t1.stop1;Parent=g14985.t1;
OW569404.1_Cistogaster_globosa_genome_assembly,_chromosome:_2	AUGUSTUS	gene	121469460	121470179	.	+	.	ID=g14986;
OW569404.1_Cistogaster_globosa_genome_assembly,_chromosome:_2	AUGUSTUS	mRNA	121469460	121470179	1	+	.	ID=g14986.t1;Parent=g14986;
OW569404.1_Cistogaster_globosa_genome_assembly,_chromosome:_2	AUGUSTUS	start_codon	121469460	121469462	.	+	0	ID=g14986.t1.start1;Parent=g14986.t1;
OW569404.1_Cistogaster_globosa_genome_assembly,_chromosome:_2	AUGUSTUS	CDS	121469460	121469614	1	+	0	ID=g14986.t1.CDS1;Parent=g14986.t1;
OW569404.1_Cistogaster_globosa_genome_assembly,_chromosome:_2	AUGUSTUS	exon	121469460	121469614	.	+	.	ID=g14986.t1.exon1;Parent=g14986.t1;
OW569404.1_Cistogaster_globosa_genome_assembly,_chromosome:_2	AUGUSTUS	intron	121469615	121469669	1	+	.	ID=g14986.t1.intron1;Parent=g14986.t1;
OW569404.1_Cistogaster_globosa_genome_assembly,_chromosome:_2	AUGUSTUS	CDS	121469670	121469958	1	+	1	ID=g14986.t1.CDS2;Parent=g14986.t1;
OW569404.1_Cistogaster_globosa_genome_assembly,_chromosome:_2	AUGUSTUS	exon	121469670	121469958	.	+	.	ID=g14986.t1.exon2;Parent=g14986.t1;
OW569404.1_Cistogaster_globosa_genome_assembly,_chromosome:_2	AUGUSTUS	intron	121469959	121470017	1	+	.	ID=g14986.t1.intron2;Parent=g14986.t1;
OW569404.1_Cistogaster_globosa_genome_assembly,_chromosome:_2	AUGUSTUS	CDS	121470018	121470179	1	+	0	ID=g14986.t1.CDS3;Parent=g14986.t1;
OW569404.1_Cistogaster_globosa_genome_assembly,_chromosome:_2	AUGUSTUS	exon	121470018	121470179	.	+	.	ID=g14986.t1.exon3;Parent=g14986.t1;
OW569404.1_Cistogaster_globosa_genome_assembly,_chromosome:_2	AUGUSTUS	stop_codon	121470177	121470179	.	+	0	ID=g14986.t1.stop1;Parent=g14986.t1;
OW569404.1_Cistogaster_globosa_genome_assembly,_chromosome:_2	AUGUSTUS	gene	121475333	121485550	.	-	.	ID=g14987;
OW569404.1_Cistogaster_globosa_genome_assembly,_chromosome:_2	AUGUSTUS	mRNA	121475333	121485550	1	-	.	ID=g14987.t1;Parent=g14987;
OW569404.1_Cistogaster_globosa_genome_assembly,_chromosome:_2	AUGUSTUS	stop_codon	121475333	121475335	.	-	0	ID=g14987.t1.stop1;Parent=g14987.t1;
OW569404.1_Cistogaster_globosa_genome_assembly,_chromosome:_2	AUGUSTUS	CDS	121475333	121475593	1	-	0	ID=g14987.t1.CDS1;Parent=g14987.t1;
OW569404.1_Cistogaster_globosa_genome_assembly,_chromosome:_2	AUGUSTUS	exon	121475333	121475593	.	-	.	ID=g14987.t1.exon1;Parent=g14987.t1;
OW569404.1_Cistogaster_globosa_genome_assembly,_chromosome:_2	AUGUSTUS	intron	121475594	121475655	1	-	.	ID=g14987.t1.intron1;Parent=g14987.t1;
OW569404.1_Cistogaster_globosa_genome_assembly,_chromosome:_2	AUGUSTUS	CDS	121475656	121476800	1	-	2	ID=g14987.t1.CDS2;Parent=g14987.t1;
OW569404.1_Cistogaster_globosa_genome_assembly,_chromosome:_2	AUGUSTUS	exon	121475656	121476800	.	-	.	ID=g14987.t1.exon2;Parent=g14987.t1;
OW569404.1_Cistogaster_globosa_genome_assembly,_chromosome:_2	AUGUSTUS	intron	121476801	121476865	1	-	.	ID=g14987.t1.intron2;Parent=g14987.t1;
OW569404.1_Cistogaster_globosa_genome_assembly,_chromosome:_2	AUGUSTUS	CDS	121476866	121477834	1	-	2	ID=g14987.t1.CDS3;Parent=g14987.t1;
OW569404.1_Cistogaster_globosa_genome_assembly,_chromosome:_2	AUGUSTUS	exon	121476866	121477834	.	-	.	ID=g14987.t1.exon3;Parent=g14987.t1;
OW569404.1_Cistogaster_globosa_genome_assembly,_chromosome:_2	AUGUSTUS	intron	121477835	121477903	1	-	.	ID=g14987.t1.intron3;Parent=g14987.t1;
OW569404.1_Cistogaster_globosa_genome_assembly,_chromosome:_2	AUGUSTUS	CDS	121477904	121479354	1	-	1	ID=g14987.t1.CDS4;Parent=g14987.t1;
OW569404.1_Cistogaster_globosa_genome_assembly,_chromosome:_2	AUGUSTUS	exon	121477904	121479354	.	-	.	ID=g14987.t1.exon4;Parent=g14987.t1;
OW569404.1_Cistogaster_globosa_genome_assembly,_chromosome:_2	AUGUSTUS	intron	121479355	121479419	1	-	.	ID=g14987.t1.intron4;Parent=g14987.t1;
OW569404.1_Cistogaster_globosa_genome_assembly,_chromosome:_2	AUGUSTUS	CDS	121479420	121479916	1	-	0	ID=g14987.t1.CDS5;Parent=g14987.t1;
OW569404.1_Cistogaster_globosa_genome_assembly,_chromosome:_2	AUGUSTUS	exon	121479420	121479916	.	-	.	ID=g14987.t1.exon5;Parent=g14987.t1;
OW569404.1_Cistogaster_globosa_genome_assembly,_chromosome:_2	AUGUSTUS	intron	121479917	121479990	1	-	.	ID=g14987.t1.intron5;Parent=g14987.t1;
OW569404.1_Cistogaster_globosa_genome_assembly,_chromosome:_2	AUGUSTUS	CDS	121479991	121480938	1	-	0	ID=g14987.t1.CDS6;Parent=g14987.t1;
OW569404.1_Cistogaster_globosa_genome_assembly,_chromosome:_2	AUGUSTUS	exon	121479991	121480938	.	-	.	ID=g14987.t1.exon6;Parent=g14987.t1;
OW569404.1_Cistogaster_globosa_genome_assembly,_chromosome:_2	AUGUSTUS	intron	121480939	121481190	1	-	.	ID=g14987.t1.intron6;Parent=g14987.t1;
OW569404.1_Cistogaster_globosa_genome_assembly,_chromosome:_2	AUGUSTUS	CDS	121481191	121481239	1	-	1	ID=g14987.t1.CDS7;Parent=g14987.t1;
OW569404.1_Cistogaster_globosa_genome_assembly,_chromosome:_2	AUGUSTUS	exon	121481191	121481239	.	-	.	ID=g14987.t1.exon7;Parent=g14987.t1;
OW569404.1_Cistogaster_globosa_genome_assembly,_chromosome:_2	AUGUSTUS	intron	121481240	121485530	1	-	.	ID=g14987.t1.intron7;Parent=g14987.t1;
OW569404.1_Cistogaster_globosa_genome_assembly,_chromosome:_2	AUGUSTUS	CDS	121485531	121485550	1	-	0	ID=g14987.t1.CDS8;Parent=g14987.t1;
OW569404.1_Cistogaster_globosa_genome_assembly,_chromosome:_2	AUGUSTUS	exon	121485531	121485550	.	-	.	ID=g14987.t1.exon8;Parent=g14987.t1;
OW569404.1_Cistogaster_globosa_genome_assembly,_chromosome:_2	AUGUSTUS	start_codon	121485548	121485550	.	-	0	ID=g14987.t1.start1;Parent=g14987.t1;
OW569404.1_Cistogaster_globosa_genome_assembly,_chromosome:_2	AUGUSTUS	gene	121527090	121539411	.	+	.	ID=g14988;
OW569404.1_Cistogaster_globosa_genome_assembly,_chromosome:_2	AUGUSTUS	mRNA	121527090	121539411	1	+	.	ID=g14988.t1;Parent=g14988;
OW569404.1_Cistogaster_globosa_genome_assembly,_chromosome:_2	AUGUSTUS	start_codon	121527090	121527092	.	+	0	ID=g14988.t1.start1;Parent=g14988.t1;
OW569404.1_Cistogaster_globosa_genome_assembly,_chromosome:_2	AUGUSTUS	CDS	121527090	121527188	1	+	0	ID=g14988.t1.CDS1;Parent=g14988.t1;
OW569404.1_Cistogaster_globosa_genome_assembly,_chromosome:_2	AUGUSTUS	exon	121527090	121527188	.	+	.	ID=g14988.t1.exon1;Parent=g14988.t1;
OW569404.1_Cistogaster_globosa_genome_assembly,_chromosome:_2	AUGUSTUS	intron	121527189	121533595	1	+	.	ID=g14988.t1.intron1;Parent=g14988.t1;
OW569404.1_Cistogaster_globosa_genome_assembly,_chromosome:_2	AUGUSTUS	CDS	121533596	121533790	1	+	0	ID=g14988.t1.CDS2;Parent=g14988.t1;
OW569404.1_Cistogaster_globosa_genome_assembly,_chromosome:_2	AUGUSTUS	exon	121533596	121533790	.	+	.	ID=g14988.t1.exon2;Parent=g14988.t1;
OW569404.1_Cistogaster_globosa_genome_assembly,_chromosome:_2	AUGUSTUS	intron	121533791	121533875	1	+	.	ID=g14988.t1.intron2;Parent=g14988.t1;
OW569404.1_Cistogaster_globosa_genome_assembly,_chromosome:_2	AUGUSTUS	CDS	121533876	121533920	1	+	0	ID=g14988.t1.CDS3;Parent=g14988.t1;
OW569404.1_Cistogaster_globosa_genome_assembly,_chromosome:_2	AUGUSTUS	exon	121533876	121533920	.	+	.	ID=g14988.t1.exon3;Parent=g14988.t1;
OW569404.1_Cistogaster_globosa_genome_assembly,_chromosome:_2	AUGUSTUS	intron	121533921	121533980	1	+	.	ID=g14988.t1.intron3;Parent=g14988.t1;
OW569404.1_Cistogaster_globosa_genome_assembly,_chromosome:_2	AUGUSTUS	CDS	121533981	121535740	1	+	0	ID=g14988.t1.CDS4;Parent=g14988.t1;
OW569404.1_Cistogaster_globosa_genome_assembly,_chromosome:_2	AUGUSTUS	exon	121533981	121535740	.	+	.	ID=g14988.t1.exon4;Parent=g14988.t1;
OW569404.1_Cistogaster_globosa_genome_assembly,_chromosome:_2	AUGUSTUS	intron	121535741	121535799	1	+	.	ID=g14988.t1.intron4;Parent=g14988.t1;
OW569404.1_Cistogaster_globosa_genome_assembly,_chromosome:_2	AUGUSTUS	CDS	121535800	121536650	1	+	1	ID=g14988.t1.CDS5;Parent=g14988.t1;
OW569404.1_Cistogaster_globosa_genome_assembly,_chromosome:_2	AUGUSTUS	exon	121535800	121536650	.	+	.	ID=g14988.t1.exon5;Parent=g14988.t1;
OW569404.1_Cistogaster_globosa_genome_assembly,_chromosome:_2	AUGUSTUS	intron	121536651	121536711	1	+	.	ID=g14988.t1.intron5;Parent=g14988.t1;
OW569404.1_Cistogaster_globosa_genome_assembly,_chromosome:_2	AUGUSTUS	CDS	121536712	121538623	1	+	2	ID=g14988.t1.CDS6;Parent=g14988.t1;
OW569404.1_Cistogaster_globosa_genome_assembly,_chromosome:_2	AUGUSTUS	exon	121536712	121538623	.	+	.	ID=g14988.t1.exon6;Parent=g14988.t1;
OW569404.1_Cistogaster_globosa_genome_assembly,_chromosome:_2	AUGUSTUS	intron	121538624	121538676	1	+	.	ID=g14988.t1.intron6;Parent=g14988.t1;
OW569404.1_Cistogaster_globosa_genome_assembly,_chromosome:_2	AUGUSTUS	CDS	121538677	121538791	1	+	1	ID=g14988.t1.CDS7;Parent=g14988.t1;
OW569404.1_Cistogaster_globosa_genome_assembly,_chromosome:_2	AUGUSTUS	exon	121538677	121538791	.	+	.	ID=g14988.t1.exon7;Parent=g14988.t1;
OW569404.1_Cistogaster_globosa_genome_assembly,_chromosome:_2	AUGUSTUS	intron	121538792	121538871	1	+	.	ID=g14988.t1.intron7;Parent=g14988.t1;
OW569404.1_Cistogaster_globosa_genome_assembly,_chromosome:_2	AUGUSTUS	CDS	121538872	121539095	1	+	0	ID=g14988.t1.CDS8;Parent=g14988.t1;
OW569404.1_Cistogaster_globosa_genome_assembly,_chromosome:_2	AUGUSTUS	exon	121538872	121539095	.	+	.	ID=g14988.t1.exon8;Parent=g14988.t1;
OW569404.1_Cistogaster_globosa_genome_assembly,_chromosome:_2	AUGUSTUS	intron	121539096	121539167	1	+	.	ID=g14988.t1.intron8;Parent=g14988.t1;
OW569404.1_Cistogaster_globosa_genome_assembly,_chromosome:_2	AUGUSTUS	CDS	121539168	121539411	1	+	1	ID=g14988.t1.CDS9;Parent=g14988.t1;
OW569404.1_Cistogaster_globosa_genome_assembly,_chromosome:_2	AUGUSTUS	exon	121539168	121539411	.	+	.	ID=g14988.t1.exon9;Parent=g14988.t1;
OW569404.1_Cistogaster_globosa_genome_assembly,_chromosome:_2	AUGUSTUS	stop_codon	121539409	121539411	.	+	0	ID=g14988.t1.stop1;Parent=g14988.t1;
OW569404.1_Cistogaster_globosa_genome_assembly,_chromosome:_2	AUGUSTUS	gene	121543991	121544875	.	+	.	ID=g14989;
OW569404.1_Cistogaster_globosa_genome_assembly,_chromosome:_2	AUGUSTUS	mRNA	121543991	121544875	0.96	+	.	ID=g14989.t1;Parent=g14989;
OW569404.1_Cistogaster_globosa_genome_assembly,_chromosome:_2	AUGUSTUS	start_codon	121543991	121543993	.	+	0	ID=g14989.t1.start1;Parent=g14989.t1;
OW569404.1_Cistogaster_globosa_genome_assembly,_chromosome:_2	AUGUSTUS	CDS	121543991	121544730	0.96	+	0	ID=g14989.t1.CDS1;Parent=g14989.t1;
OW569404.1_Cistogaster_globosa_genome_assembly,_chromosome:_2	AUGUSTUS	exon	121543991	121544730	.	+	.	ID=g14989.t1.exon1;Parent=g14989.t1;
OW569404.1_Cistogaster_globosa_genome_assembly,_chromosome:_2	AUGUSTUS	intron	121544731	121544829	0.96	+	.	ID=g14989.t1.intron1;Parent=g14989.t1;
OW569404.1_Cistogaster_globosa_genome_assembly,_chromosome:_2	AUGUSTUS	CDS	121544830	121544875	0.96	+	1	ID=g14989.t1.CDS2;Parent=g14989.t1;
OW569404.1_Cistogaster_globosa_genome_assembly,_chromosome:_2	AUGUSTUS	exon	121544830	121544875	.	+	.	ID=g14989.t1.exon2;Parent=g14989.t1;
OW569404.1_Cistogaster_globosa_genome_assembly,_chromosome:_2	AUGUSTUS	stop_codon	121544873	121544875	.	+	0	ID=g14989.t1.stop1;Parent=g14989.t1;
OW569404.1_Cistogaster_globosa_genome_assembly,_chromosome:_2	AUGUSTUS	gene	121550712	121551633	.	+	.	ID=g14990;
OW569404.1_Cistogaster_globosa_genome_assembly,_chromosome:_2	AUGUSTUS	mRNA	121550712	121551633	1	+	.	ID=g14990.t1;Parent=g14990;
OW569404.1_Cistogaster_globosa_genome_assembly,_chromosome:_2	AUGUSTUS	start_codon	121550712	121550714	.	+	0	ID=g14990.t1.start1;Parent=g14990.t1;
OW569404.1_Cistogaster_globosa_genome_assembly,_chromosome:_2	AUGUSTUS	CDS	121550712	121551311	1	+	0	ID=g14990.t1.CDS1;Parent=g14990.t1;
OW569404.1_Cistogaster_globosa_genome_assembly,_chromosome:_2	AUGUSTUS	exon	121550712	121551311	.	+	.	ID=g14990.t1.exon1;Parent=g14990.t1;
OW569404.1_Cistogaster_globosa_genome_assembly,_chromosome:_2	AUGUSTUS	intron	121551312	121551381	1	+	.	ID=g14990.t1.intron1;Parent=g14990.t1;
OW569404.1_Cistogaster_globosa_genome_assembly,_chromosome:_2	AUGUSTUS	CDS	121551382	121551633	1	+	0	ID=g14990.t1.CDS2;Parent=g14990.t1;
OW569404.1_Cistogaster_globosa_genome_assembly,_chromosome:_2	AUGUSTUS	exon	121551382	121551633	.	+	.	ID=g14990.t1.exon2;Parent=g14990.t1;
OW569404.1_Cistogaster_globosa_genome_assembly,_chromosome:_2	AUGUSTUS	stop_codon	121551631	121551633	.	+	0	ID=g14990.t1.stop1;Parent=g14990.t1;
OW569404.1_Cistogaster_globosa_genome_assembly,_chromosome:_2	AUGUSTUS	gene	121558910	121564711	.	-	.	ID=g14991;
OW569404.1_Cistogaster_globosa_genome_assembly,_chromosome:_2	AUGUSTUS	mRNA	121558910	121564711	1	-	.	ID=g14991.t1;Parent=g14991;
OW569404.1_Cistogaster_globosa_genome_assembly,_chromosome:_2	AUGUSTUS	stop_codon	121558910	121558912	.	-	0	ID=g14991.t1.stop1;Parent=g14991.t1;
OW569404.1_Cistogaster_globosa_genome_assembly,_chromosome:_2	AUGUSTUS	CDS	121558910	121559567	1	-	1	ID=g14991.t1.CDS1;Parent=g14991.t1;
OW569404.1_Cistogaster_globosa_genome_assembly,_chromosome:_2	AUGUSTUS	exon	121558910	121559567	.	-	.	ID=g14991.t1.exon1;Parent=g14991.t1;
OW569404.1_Cistogaster_globosa_genome_assembly,_chromosome:_2	AUGUSTUS	intron	121559568	121562786	1	-	.	ID=g14991.t1.intron1;Parent=g14991.t1;
OW569404.1_Cistogaster_globosa_genome_assembly,_chromosome:_2	AUGUSTUS	CDS	121562787	121562934	1	-	2	ID=g14991.t1.CDS2;Parent=g14991.t1;
OW569404.1_Cistogaster_globosa_genome_assembly,_chromosome:_2	AUGUSTUS	exon	121562787	121562934	.	-	.	ID=g14991.t1.exon2;Parent=g14991.t1;
OW569404.1_Cistogaster_globosa_genome_assembly,_chromosome:_2	AUGUSTUS	intron	121562935	121564506	1	-	.	ID=g14991.t1.intron2;Parent=g14991.t1;
OW569404.1_Cistogaster_globosa_genome_assembly,_chromosome:_2	AUGUSTUS	CDS	121564507	121564711	1	-	0	ID=g14991.t1.CDS3;Parent=g14991.t1;
OW569404.1_Cistogaster_globosa_genome_assembly,_chromosome:_2	AUGUSTUS	exon	121564507	121564711	.	-	.	ID=g14991.t1.exon3;Parent=g14991.t1;
OW569404.1_Cistogaster_globosa_genome_assembly,_chromosome:_2	AUGUSTUS	start_codon	121564709	121564711	.	-	0	ID=g14991.t1.start1;Parent=g14991.t1;
OW569404.1_Cistogaster_globosa_genome_assembly,_chromosome:_2	AUGUSTUS	gene	121571322	121574117	.	+	.	ID=g14992;
OW569404.1_Cistogaster_globosa_genome_assembly,_chromosome:_2	AUGUSTUS	mRNA	121571322	121574117	1	+	.	ID=g14992.t1;Parent=g14992;
OW569404.1_Cistogaster_globosa_genome_assembly,_chromosome:_2	AUGUSTUS	start_codon	121571322	121571324	.	+	0	ID=g14992.t1.start1;Parent=g14992.t1;
OW569404.1_Cistogaster_globosa_genome_assembly,_chromosome:_2	AUGUSTUS	CDS	121571322	121571403	1	+	0	ID=g14992.t1.CDS1;Parent=g14992.t1;
OW569404.1_Cistogaster_globosa_genome_assembly,_chromosome:_2	AUGUSTUS	exon	121571322	121571403	.	+	.	ID=g14992.t1.exon1;Parent=g14992.t1;
OW569404.1_Cistogaster_globosa_genome_assembly,_chromosome:_2	AUGUSTUS	intron	121571404	121573286	1	+	.	ID=g14992.t1.intron1;Parent=g14992.t1;
OW569404.1_Cistogaster_globosa_genome_assembly,_chromosome:_2	AUGUSTUS	CDS	121573287	121573390	1	+	2	ID=g14992.t1.CDS2;Parent=g14992.t1;
OW569404.1_Cistogaster_globosa_genome_assembly,_chromosome:_2	AUGUSTUS	exon	121573287	121573390	.	+	.	ID=g14992.t1.exon2;Parent=g14992.t1;
OW569404.1_Cistogaster_globosa_genome_assembly,_chromosome:_2	AUGUSTUS	intron	121573391	121573916	1	+	.	ID=g14992.t1.intron2;Parent=g14992.t1;
OW569404.1_Cistogaster_globosa_genome_assembly,_chromosome:_2	AUGUSTUS	CDS	121573917	121574117	1	+	0	ID=g14992.t1.CDS3;Parent=g14992.t1;
OW569404.1_Cistogaster_globosa_genome_assembly,_chromosome:_2	AUGUSTUS	exon	121573917	121574117	.	+	.	ID=g14992.t1.exon3;Parent=g14992.t1;
OW569404.1_Cistogaster_globosa_genome_assembly,_chromosome:_2	AUGUSTUS	stop_codon	121574115	121574117	.	+	0	ID=g14992.t1.stop1;Parent=g14992.t1;
OW569404.1_Cistogaster_globosa_genome_assembly,_chromosome:_2	AUGUSTUS	gene	121574330	121574728	.	+	.	ID=g14993;
OW569404.1_Cistogaster_globosa_genome_assembly,_chromosome:_2	AUGUSTUS	mRNA	121574330	121574728	1	+	.	ID=g14993.t1;Parent=g14993;
OW569404.1_Cistogaster_globosa_genome_assembly,_chromosome:_2	AUGUSTUS	start_codon	121574330	121574332	.	+	0	ID=g14993.t1.start1;Parent=g14993.t1;
OW569404.1_Cistogaster_globosa_genome_assembly,_chromosome:_2	AUGUSTUS	CDS	121574330	121574728	1	+	0	ID=g14993.t1.CDS1;Parent=g14993.t1;
OW569404.1_Cistogaster_globosa_genome_assembly,_chromosome:_2	AUGUSTUS	exon	121574330	121574728	.	+	.	ID=g14993.t1.exon1;Parent=g14993.t1;
OW569404.1_Cistogaster_globosa_genome_assembly,_chromosome:_2	AUGUSTUS	stop_codon	121574726	121574728	.	+	0	ID=g14993.t1.stop1;Parent=g14993.t1;
OW569404.1_Cistogaster_globosa_genome_assembly,_chromosome:_2	AUGUSTUS	gene	121574956	121577086	.	+	.	ID=g14994;
OW569404.1_Cistogaster_globosa_genome_assembly,_chromosome:_2	AUGUSTUS	mRNA	121574956	121577086	1	+	.	ID=g14994.t1;Parent=g14994;
OW569404.1_Cistogaster_globosa_genome_assembly,_chromosome:_2	AUGUSTUS	start_codon	121574956	121574958	.	+	0	ID=g14994.t1.start1;Parent=g14994.t1;
OW569404.1_Cistogaster_globosa_genome_assembly,_chromosome:_2	AUGUSTUS	CDS	121574956	121575058	1	+	0	ID=g14994.t1.CDS1;Parent=g14994.t1;
OW569404.1_Cistogaster_globosa_genome_assembly,_chromosome:_2	AUGUSTUS	exon	121574956	121575058	.	+	.	ID=g14994.t1.exon1;Parent=g14994.t1;
OW569404.1_Cistogaster_globosa_genome_assembly,_chromosome:_2	AUGUSTUS	intron	121575059	121575132	1	+	.	ID=g14994.t1.intron1;Parent=g14994.t1;
OW569404.1_Cistogaster_globosa_genome_assembly,_chromosome:_2	AUGUSTUS	CDS	121575133	121575339	1	+	2	ID=g14994.t1.CDS2;Parent=g14994.t1;
OW569404.1_Cistogaster_globosa_genome_assembly,_chromosome:_2	AUGUSTUS	exon	121575133	121575339	.	+	.	ID=g14994.t1.exon2;Parent=g14994.t1;
OW569404.1_Cistogaster_globosa_genome_assembly,_chromosome:_2	AUGUSTUS	intron	121575340	121576850	1	+	.	ID=g14994.t1.intron2;Parent=g14994.t1;
OW569404.1_Cistogaster_globosa_genome_assembly,_chromosome:_2	AUGUSTUS	CDS	121576851	121577086	1	+	2	ID=g14994.t1.CDS3;Parent=g14994.t1;
OW569404.1_Cistogaster_globosa_genome_assembly,_chromosome:_2	AUGUSTUS	exon	121576851	121577086	.	+	.	ID=g14994.t1.exon3;Parent=g14994.t1;
OW569404.1_Cistogaster_globosa_genome_assembly,_chromosome:_2	AUGUSTUS	stop_codon	121577084	121577086	.	+	0	ID=g14994.t1.stop1;Parent=g14994.t1;
OW569404.1_Cistogaster_globosa_genome_assembly,_chromosome:_2	AUGUSTUS	gene	121579035	121582219	.	-	.	ID=g14995;
OW569404.1_Cistogaster_globosa_genome_assembly,_chromosome:_2	AUGUSTUS	mRNA	121579035	121582219	1	-	.	ID=g14995.t1;Parent=g14995;
OW569404.1_Cistogaster_globosa_genome_assembly,_chromosome:_2	AUGUSTUS	stop_codon	121579035	121579037	.	-	0	ID=g14995.t1.stop1;Parent=g14995.t1;
OW569404.1_Cistogaster_globosa_genome_assembly,_chromosome:_2	AUGUSTUS	CDS	121579035	121579366	1	-	2	ID=g14995.t1.CDS1;Parent=g14995.t1;
OW569404.1_Cistogaster_globosa_genome_assembly,_chromosome:_2	AUGUSTUS	exon	121579035	121579366	.	-	.	ID=g14995.t1.exon1;Parent=g14995.t1;
OW569404.1_Cistogaster_globosa_genome_assembly,_chromosome:_2	AUGUSTUS	intron	121579367	121580337	1	-	.	ID=g14995.t1.intron1;Parent=g14995.t1;
OW569404.1_Cistogaster_globosa_genome_assembly,_chromosome:_2	AUGUSTUS	CDS	121580338	121581618	1	-	2	ID=g14995.t1.CDS2;Parent=g14995.t1;
OW569404.1_Cistogaster_globosa_genome_assembly,_chromosome:_2	AUGUSTUS	exon	121580338	121581618	.	-	.	ID=g14995.t1.exon2;Parent=g14995.t1;
OW569404.1_Cistogaster_globosa_genome_assembly,_chromosome:_2	AUGUSTUS	intron	121581619	121581987	1	-	.	ID=g14995.t1.intron2;Parent=g14995.t1;
OW569404.1_Cistogaster_globosa_genome_assembly,_chromosome:_2	AUGUSTUS	CDS	121581988	121582219	1	-	0	ID=g14995.t1.CDS3;Parent=g14995.t1;
OW569404.1_Cistogaster_globosa_genome_assembly,_chromosome:_2	AUGUSTUS	exon	121581988	121582219	.	-	.	ID=g14995.t1.exon3;Parent=g14995.t1;
OW569404.1_Cistogaster_globosa_genome_assembly,_chromosome:_2	AUGUSTUS	start_codon	121582217	121582219	.	-	0	ID=g14995.t1.start1;Parent=g14995.t1;
OW569404.1_Cistogaster_globosa_genome_assembly,_chromosome:_2	AUGUSTUS	gene	121584491	121585878	.	+	.	ID=g14996;
OW569404.1_Cistogaster_globosa_genome_assembly,_chromosome:_2	AUGUSTUS	mRNA	121584491	121585878	1	+	.	ID=g14996.t1;Parent=g14996;
OW569404.1_Cistogaster_globosa_genome_assembly,_chromosome:_2	AUGUSTUS	start_codon	121584491	121584493	.	+	0	ID=g14996.t1.start1;Parent=g14996.t1;
OW569404.1_Cistogaster_globosa_genome_assembly,_chromosome:_2	AUGUSTUS	CDS	121584491	121584568	1	+	0	ID=g14996.t1.CDS1;Parent=g14996.t1;
OW569404.1_Cistogaster_globosa_genome_assembly,_chromosome:_2	AUGUSTUS	exon	121584491	121584568	.	+	.	ID=g14996.t1.exon1;Parent=g14996.t1;
OW569404.1_Cistogaster_globosa_genome_assembly,_chromosome:_2	AUGUSTUS	intron	121584569	121584879	1	+	.	ID=g14996.t1.intron1;Parent=g14996.t1;
OW569404.1_Cistogaster_globosa_genome_assembly,_chromosome:_2	AUGUSTUS	CDS	121584880	121585557	1	+	0	ID=g14996.t1.CDS2;Parent=g14996.t1;
OW569404.1_Cistogaster_globosa_genome_assembly,_chromosome:_2	AUGUSTUS	exon	121584880	121585557	.	+	.	ID=g14996.t1.exon2;Parent=g14996.t1;
OW569404.1_Cistogaster_globosa_genome_assembly,_chromosome:_2	AUGUSTUS	intron	121585558	121585620	1	+	.	ID=g14996.t1.intron2;Parent=g14996.t1;
OW569404.1_Cistogaster_globosa_genome_assembly,_chromosome:_2	AUGUSTUS	CDS	121585621	121585878	1	+	0	ID=g14996.t1.CDS3;Parent=g14996.t1;
OW569404.1_Cistogaster_globosa_genome_assembly,_chromosome:_2	AUGUSTUS	exon	121585621	121585878	.	+	.	ID=g14996.t1.exon3;Parent=g14996.t1;
OW569404.1_Cistogaster_globosa_genome_assembly,_chromosome:_2	AUGUSTUS	stop_codon	121585876	121585878	.	+	0	ID=g14996.t1.stop1;Parent=g14996.t1;
OW569404.1_Cistogaster_globosa_genome_assembly,_chromosome:_2	AUGUSTUS	gene	121587151	121587405	.	+	.	ID=g14997;
OW569404.1_Cistogaster_globosa_genome_assembly,_chromosome:_2	AUGUSTUS	mRNA	121587151	121587405	1	+	.	ID=g14997.t1;Parent=g14997;
OW569404.1_Cistogaster_globosa_genome_assembly,_chromosome:_2	AUGUSTUS	start_codon	121587151	121587153	.	+	0	ID=g14997.t1.start1;Parent=g14997.t1;
OW569404.1_Cistogaster_globosa_genome_assembly,_chromosome:_2	AUGUSTUS	CDS	121587151	121587405	1	+	0	ID=g14997.t1.CDS1;Parent=g14997.t1;
OW569404.1_Cistogaster_globosa_genome_assembly,_chromosome:_2	AUGUSTUS	exon	121587151	121587405	.	+	.	ID=g14997.t1.exon1;Parent=g14997.t1;
OW569404.1_Cistogaster_globosa_genome_assembly,_chromosome:_2	AUGUSTUS	stop_codon	121587403	121587405	.	+	0	ID=g14997.t1.stop1;Parent=g14997.t1;
OW569404.1_Cistogaster_globosa_genome_assembly,_chromosome:_2	AUGUSTUS	gene	121587796	121589277	.	-	.	ID=g14998;
OW569404.1_Cistogaster_globosa_genome_assembly,_chromosome:_2	AUGUSTUS	mRNA	121587796	121589277	1	-	.	ID=g14998.t1;Parent=g14998;
OW569404.1_Cistogaster_globosa_genome_assembly,_chromosome:_2	AUGUSTUS	stop_codon	121587796	121587798	.	-	0	ID=g14998.t1.stop1;Parent=g14998.t1;
OW569404.1_Cistogaster_globosa_genome_assembly,_chromosome:_2	AUGUSTUS	CDS	121587796	121588581	1	-	0	ID=g14998.t1.CDS1;Parent=g14998.t1;
OW569404.1_Cistogaster_globosa_genome_assembly,_chromosome:_2	AUGUSTUS	exon	121587796	121588581	.	-	.	ID=g14998.t1.exon1;Parent=g14998.t1;
OW569404.1_Cistogaster_globosa_genome_assembly,_chromosome:_2	AUGUSTUS	intron	121588582	121588760	1	-	.	ID=g14998.t1.intron1;Parent=g14998.t1;
OW569404.1_Cistogaster_globosa_genome_assembly,_chromosome:_2	AUGUSTUS	CDS	121588761	121588947	1	-	1	ID=g14998.t1.CDS2;Parent=g14998.t1;
OW569404.1_Cistogaster_globosa_genome_assembly,_chromosome:_2	AUGUSTUS	exon	121588761	121588947	.	-	.	ID=g14998.t1.exon2;Parent=g14998.t1;
OW569404.1_Cistogaster_globosa_genome_assembly,_chromosome:_2	AUGUSTUS	intron	121588948	121589016	1	-	.	ID=g14998.t1.intron2;Parent=g14998.t1;
OW569404.1_Cistogaster_globosa_genome_assembly,_chromosome:_2	AUGUSTUS	CDS	121589017	121589134	1	-	2	ID=g14998.t1.CDS3;Parent=g14998.t1;
OW569404.1_Cistogaster_globosa_genome_assembly,_chromosome:_2	AUGUSTUS	exon	121589017	121589134	.	-	.	ID=g14998.t1.exon3;Parent=g14998.t1;
OW569404.1_Cistogaster_globosa_genome_assembly,_chromosome:_2	AUGUSTUS	intron	121589135	121589192	1	-	.	ID=g14998.t1.intron3;Parent=g14998.t1;
OW569404.1_Cistogaster_globosa_genome_assembly,_chromosome:_2	AUGUSTUS	CDS	121589193	121589277	1	-	0	ID=g14998.t1.CDS4;Parent=g14998.t1;
OW569404.1_Cistogaster_globosa_genome_assembly,_chromosome:_2	AUGUSTUS	exon	121589193	121589277	.	-	.	ID=g14998.t1.exon4;Parent=g14998.t1;
OW569404.1_Cistogaster_globosa_genome_assembly,_chromosome:_2	AUGUSTUS	start_codon	121589275	121589277	.	-	0	ID=g14998.t1.start1;Parent=g14998.t1;
OW569404.1_Cistogaster_globosa_genome_assembly,_chromosome:_2	AUGUSTUS	gene	121593283	121595506	.	-	.	ID=g14999;
OW569404.1_Cistogaster_globosa_genome_assembly,_chromosome:_2	AUGUSTUS	mRNA	121593283	121595506	1	-	.	ID=g14999.t1;Parent=g14999;
OW569404.1_Cistogaster_globosa_genome_assembly,_chromosome:_2	AUGUSTUS	stop_codon	121593283	121593285	.	-	0	ID=g14999.t1.stop1;Parent=g14999.t1;
OW569404.1_Cistogaster_globosa_genome_assembly,_chromosome:_2	AUGUSTUS	CDS	121593283	121593355	1	-	1	ID=g14999.t1.CDS1;Parent=g14999.t1;
OW569404.1_Cistogaster_globosa_genome_assembly,_chromosome:_2	AUGUSTUS	exon	121593283	121593355	.	-	.	ID=g14999.t1.exon1;Parent=g14999.t1;
OW569404.1_Cistogaster_globosa_genome_assembly,_chromosome:_2	AUGUSTUS	intron	121593356	121593414	1	-	.	ID=g14999.t1.intron1;Parent=g14999.t1;
OW569404.1_Cistogaster_globosa_genome_assembly,_chromosome:_2	AUGUSTUS	CDS	121593415	121594519	1	-	2	ID=g14999.t1.CDS2;Parent=g14999.t1;
OW569404.1_Cistogaster_globosa_genome_assembly,_chromosome:_2	AUGUSTUS	exon	121593415	121594519	.	-	.	ID=g14999.t1.exon2;Parent=g14999.t1;
OW569404.1_Cistogaster_globosa_genome_assembly,_chromosome:_2	AUGUSTUS	intron	121594520	121595153	1	-	.	ID=g14999.t1.intron2;Parent=g14999.t1;
OW569404.1_Cistogaster_globosa_genome_assembly,_chromosome:_2	AUGUSTUS	CDS	121595154	121595436	1	-	0	ID=g14999.t1.CDS3;Parent=g14999.t1;
OW569404.1_Cistogaster_globosa_genome_assembly,_chromosome:_2	AUGUSTUS	exon	121595154	121595436	.	-	.	ID=g14999.t1.exon3;Parent=g14999.t1;
OW569404.1_Cistogaster_globosa_genome_assembly,_chromosome:_2	AUGUSTUS	intron	121595437	121595497	1	-	.	ID=g14999.t1.intron3;Parent=g14999.t1;
OW569404.1_Cistogaster_globosa_genome_assembly,_chromosome:_2	AUGUSTUS	CDS	121595498	121595506	1	-	0	ID=g14999.t1.CDS4;Parent=g14999.t1;
OW569404.1_Cistogaster_globosa_genome_assembly,_chromosome:_2	AUGUSTUS	exon	121595498	121595506	.	-	.	ID=g14999.t1.exon4;Parent=g14999.t1;
OW569404.1_Cistogaster_globosa_genome_assembly,_chromosome:_2	AUGUSTUS	start_codon	121595504	121595506	.	-	0	ID=g14999.t1.start1;Parent=g14999.t1;
OW569404.1_Cistogaster_globosa_genome_assembly,_chromosome:_2	AUGUSTUS	gene	121596300	121597099	.	+	.	ID=g15000;
OW569404.1_Cistogaster_globosa_genome_assembly,_chromosome:_2	AUGUSTUS	mRNA	121596300	121597099	1	+	.	ID=g15000.t1;Parent=g15000;
OW569404.1_Cistogaster_globosa_genome_assembly,_chromosome:_2	AUGUSTUS	start_codon	121596300	121596302	.	+	0	ID=g15000.t1.start1;Parent=g15000.t1;
OW569404.1_Cistogaster_globosa_genome_assembly,_chromosome:_2	AUGUSTUS	CDS	121596300	121596343	1	+	0	ID=g15000.t1.CDS1;Parent=g15000.t1;
OW569404.1_Cistogaster_globosa_genome_assembly,_chromosome:_2	AUGUSTUS	exon	121596300	121596343	.	+	.	ID=g15000.t1.exon1;Parent=g15000.t1;
OW569404.1_Cistogaster_globosa_genome_assembly,_chromosome:_2	AUGUSTUS	intron	121596344	121596395	1	+	.	ID=g15000.t1.intron1;Parent=g15000.t1;
OW569404.1_Cistogaster_globosa_genome_assembly,_chromosome:_2	AUGUSTUS	CDS	121596396	121596905	1	+	1	ID=g15000.t1.CDS2;Parent=g15000.t1;
OW569404.1_Cistogaster_globosa_genome_assembly,_chromosome:_2	AUGUSTUS	exon	121596396	121596905	.	+	.	ID=g15000.t1.exon2;Parent=g15000.t1;
OW569404.1_Cistogaster_globosa_genome_assembly,_chromosome:_2	AUGUSTUS	intron	121596906	121596960	1	+	.	ID=g15000.t1.intron2;Parent=g15000.t1;
OW569404.1_Cistogaster_globosa_genome_assembly,_chromosome:_2	AUGUSTUS	CDS	121596961	121597099	1	+	1	ID=g15000.t1.CDS3;Parent=g15000.t1;
OW569404.1_Cistogaster_globosa_genome_assembly,_chromosome:_2	AUGUSTUS	exon	121596961	121597099	.	+	.	ID=g15000.t1.exon3;Parent=g15000.t1;
OW569404.1_Cistogaster_globosa_genome_assembly,_chromosome:_2	AUGUSTUS	stop_codon	121597097	121597099	.	+	0	ID=g15000.t1.stop1;Parent=g15000.t1;
OW569404.1_Cistogaster_globosa_genome_assembly,_chromosome:_2	AUGUSTUS	gene	121597670	121597971	.	-	.	ID=g15001;
OW569404.1_Cistogaster_globosa_genome_assembly,_chromosome:_2	AUGUSTUS	mRNA	121597670	121597971	1	-	.	ID=g15001.t1;Parent=g15001;
OW569404.1_Cistogaster_globosa_genome_assembly,_chromosome:_2	AUGUSTUS	stop_codon	121597670	121597672	.	-	0	ID=g15001.t1.stop1;Parent=g15001.t1;
OW569404.1_Cistogaster_globosa_genome_assembly,_chromosome:_2	AUGUSTUS	CDS	121597670	121597823	1	-	1	ID=g15001.t1.CDS1;Parent=g15001.t1;
OW569404.1_Cistogaster_globosa_genome_assembly,_chromosome:_2	AUGUSTUS	exon	121597670	121597823	.	-	.	ID=g15001.t1.exon1;Parent=g15001.t1;
OW569404.1_Cistogaster_globosa_genome_assembly,_chromosome:_2	AUGUSTUS	intron	121597824	121597879	1	-	.	ID=g15001.t1.intron1;Parent=g15001.t1;
OW569404.1_Cistogaster_globosa_genome_assembly,_chromosome:_2	AUGUSTUS	CDS	121597880	121597971	1	-	0	ID=g15001.t1.CDS2;Parent=g15001.t1;
OW569404.1_Cistogaster_globosa_genome_assembly,_chromosome:_2	AUGUSTUS	exon	121597880	121597971	.	-	.	ID=g15001.t1.exon2;Parent=g15001.t1;
OW569404.1_Cistogaster_globosa_genome_assembly,_chromosome:_2	AUGUSTUS	start_codon	121597969	121597971	.	-	0	ID=g15001.t1.start1;Parent=g15001.t1;
OW569404.1_Cistogaster_globosa_genome_assembly,_chromosome:_2	AUGUSTUS	gene	121612373	121613935	.	+	.	ID=g15002;
OW569404.1_Cistogaster_globosa_genome_assembly,_chromosome:_2	AUGUSTUS	mRNA	121612373	121613935	1	+	.	ID=g15002.t1;Parent=g15002;
OW569404.1_Cistogaster_globosa_genome_assembly,_chromosome:_2	AUGUSTUS	start_codon	121612373	121612375	.	+	0	ID=g15002.t1.start1;Parent=g15002.t1;
OW569404.1_Cistogaster_globosa_genome_assembly,_chromosome:_2	AUGUSTUS	CDS	121612373	121613935	1	+	0	ID=g15002.t1.CDS1;Parent=g15002.t1;
OW569404.1_Cistogaster_globosa_genome_assembly,_chromosome:_2	AUGUSTUS	exon	121612373	121613935	.	+	.	ID=g15002.t1.exon1;Parent=g15002.t1;
OW569404.1_Cistogaster_globosa_genome_assembly,_chromosome:_2	AUGUSTUS	stop_codon	121613933	121613935	.	+	0	ID=g15002.t1.stop1;Parent=g15002.t1;
OW569404.1_Cistogaster_globosa_genome_assembly,_chromosome:_2	AUGUSTUS	gene	121615443	121622964	.	+	.	ID=g15003;
OW569404.1_Cistogaster_globosa_genome_assembly,_chromosome:_2	AUGUSTUS	mRNA	121615443	121622964	1	+	.	ID=g15003.t1;Parent=g15003;
OW569404.1_Cistogaster_globosa_genome_assembly,_chromosome:_2	AUGUSTUS	start_codon	121615443	121615445	.	+	0	ID=g15003.t1.start1;Parent=g15003.t1;
OW569404.1_Cistogaster_globosa_genome_assembly,_chromosome:_2	AUGUSTUS	CDS	121615443	121615643	1	+	0	ID=g15003.t1.CDS1;Parent=g15003.t1;
OW569404.1_Cistogaster_globosa_genome_assembly,_chromosome:_2	AUGUSTUS	exon	121615443	121615643	.	+	.	ID=g15003.t1.exon1;Parent=g15003.t1;
OW569404.1_Cistogaster_globosa_genome_assembly,_chromosome:_2	AUGUSTUS	intron	121615644	121618535	1	+	.	ID=g15003.t1.intron1;Parent=g15003.t1;
OW569404.1_Cistogaster_globosa_genome_assembly,_chromosome:_2	AUGUSTUS	CDS	121618536	121618756	1	+	0	ID=g15003.t1.CDS2;Parent=g15003.t1;
OW569404.1_Cistogaster_globosa_genome_assembly,_chromosome:_2	AUGUSTUS	exon	121618536	121618756	.	+	.	ID=g15003.t1.exon2;Parent=g15003.t1;
OW569404.1_Cistogaster_globosa_genome_assembly,_chromosome:_2	AUGUSTUS	intron	121618757	121618831	1	+	.	ID=g15003.t1.intron2;Parent=g15003.t1;
OW569404.1_Cistogaster_globosa_genome_assembly,_chromosome:_2	AUGUSTUS	CDS	121618832	121619142	1	+	1	ID=g15003.t1.CDS3;Parent=g15003.t1;
OW569404.1_Cistogaster_globosa_genome_assembly,_chromosome:_2	AUGUSTUS	exon	121618832	121619142	.	+	.	ID=g15003.t1.exon3;Parent=g15003.t1;
OW569404.1_Cistogaster_globosa_genome_assembly,_chromosome:_2	AUGUSTUS	intron	121619143	121622381	1	+	.	ID=g15003.t1.intron3;Parent=g15003.t1;
OW569404.1_Cistogaster_globosa_genome_assembly,_chromosome:_2	AUGUSTUS	CDS	121622382	121622571	1	+	2	ID=g15003.t1.CDS4;Parent=g15003.t1;
OW569404.1_Cistogaster_globosa_genome_assembly,_chromosome:_2	AUGUSTUS	exon	121622382	121622571	.	+	.	ID=g15003.t1.exon4;Parent=g15003.t1;
OW569404.1_Cistogaster_globosa_genome_assembly,_chromosome:_2	AUGUSTUS	intron	121622572	121622642	1	+	.	ID=g15003.t1.intron4;Parent=g15003.t1;
OW569404.1_Cistogaster_globosa_genome_assembly,_chromosome:_2	AUGUSTUS	CDS	121622643	121622964	1	+	1	ID=g15003.t1.CDS5;Parent=g15003.t1;
OW569404.1_Cistogaster_globosa_genome_assembly,_chromosome:_2	AUGUSTUS	exon	121622643	121622964	.	+	.	ID=g15003.t1.exon5;Parent=g15003.t1;
OW569404.1_Cistogaster_globosa_genome_assembly,_chromosome:_2	AUGUSTUS	stop_codon	121622962	121622964	.	+	0	ID=g15003.t1.stop1;Parent=g15003.t1;
OW569404.1_Cistogaster_globosa_genome_assembly,_chromosome:_2	AUGUSTUS	mRNA	121615443	121619156	1	+	.	ID=g15003.t2;Parent=g15003;
OW569404.1_Cistogaster_globosa_genome_assembly,_chromosome:_2	AUGUSTUS	start_codon	121615443	121615445	.	+	0	ID=g15003.t2.start1;Parent=g15003.t2;
OW569404.1_Cistogaster_globosa_genome_assembly,_chromosome:_2	AUGUSTUS	CDS	121615443	121615643	1	+	0	ID=g15003.t2.CDS1;Parent=g15003.t2;
OW569404.1_Cistogaster_globosa_genome_assembly,_chromosome:_2	AUGUSTUS	exon	121615443	121615643	.	+	.	ID=g15003.t2.exon1;Parent=g15003.t2;
OW569404.1_Cistogaster_globosa_genome_assembly,_chromosome:_2	AUGUSTUS	intron	121615644	121618535	1	+	.	ID=g15003.t2.intron1;Parent=g15003.t2;
OW569404.1_Cistogaster_globosa_genome_assembly,_chromosome:_2	AUGUSTUS	CDS	121618536	121618756	1	+	0	ID=g15003.t2.CDS2;Parent=g15003.t2;
OW569404.1_Cistogaster_globosa_genome_assembly,_chromosome:_2	AUGUSTUS	exon	121618536	121618756	.	+	.	ID=g15003.t2.exon2;Parent=g15003.t2;
OW569404.1_Cistogaster_globosa_genome_assembly,_chromosome:_2	AUGUSTUS	intron	121618757	121618831	1	+	.	ID=g15003.t2.intron2;Parent=g15003.t2;
OW569404.1_Cistogaster_globosa_genome_assembly,_chromosome:_2	AUGUSTUS	CDS	121618832	121619156	1	+	1	ID=g15003.t2.CDS3;Parent=g15003.t2;
OW569404.1_Cistogaster_globosa_genome_assembly,_chromosome:_2	AUGUSTUS	exon	121618832	121619156	.	+	.	ID=g15003.t2.exon3;Parent=g15003.t2;
OW569404.1_Cistogaster_globosa_genome_assembly,_chromosome:_2	AUGUSTUS	stop_codon	121619154	121619156	.	+	0	ID=g15003.t2.stop1;Parent=g15003.t2;
OW569404.1_Cistogaster_globosa_genome_assembly,_chromosome:_2	GeneMark.hmm3	mRNA	121622423	121622964	.	+	.	ID=g15003.t3;Parent=g15003;
OW569404.1_Cistogaster_globosa_genome_assembly,_chromosome:_2	GeneMark.hmm3	start_codon	121622423	121622425	.	+	0	ID=g15003.t3.start1;Parent=g15003.t3;
OW569404.1_Cistogaster_globosa_genome_assembly,_chromosome:_2	GeneMark.hmm3	CDS	121622423	121622571	.	+	0	ID=g15003.t3.CDS1;Parent=g15003.t3;
OW569404.1_Cistogaster_globosa_genome_assembly,_chromosome:_2	GeneMark.hmm3	exon	121622423	121622571	0	+	.	ID=g15003.t3.exon1;Parent=g15003.t3;
OW569404.1_Cistogaster_globosa_genome_assembly,_chromosome:_2	GeneMark.hmm3	intron	121622572	121622642	.	+	1	ID=g15003.t3.intron1;Parent=g15003.t3;
OW569404.1_Cistogaster_globosa_genome_assembly,_chromosome:_2	GeneMark.hmm3	CDS	121622643	121622964	.	+	1	ID=g15003.t3.CDS2;Parent=g15003.t3;
OW569404.1_Cistogaster_globosa_genome_assembly,_chromosome:_2	GeneMark.hmm3	exon	121622643	121622964	0	+	.	ID=g15003.t3.exon2;Parent=g15003.t3;
OW569404.1_Cistogaster_globosa_genome_assembly,_chromosome:_2	GeneMark.hmm3	stop_codon	121622962	121622964	.	+	0	ID=g15003.t3.stop1;Parent=g15003.t3;
OW569404.1_Cistogaster_globosa_genome_assembly,_chromosome:_2	AUGUSTUS	gene	121626305	121627981	.	+	.	ID=g15004;
OW569404.1_Cistogaster_globosa_genome_assembly,_chromosome:_2	AUGUSTUS	mRNA	121626305	121627981	1	+	.	ID=g15004.t1;Parent=g15004;
OW569404.1_Cistogaster_globosa_genome_assembly,_chromosome:_2	AUGUSTUS	start_codon	121626305	121626307	.	+	0	ID=g15004.t1.start1;Parent=g15004.t1;
OW569404.1_Cistogaster_globosa_genome_assembly,_chromosome:_2	AUGUSTUS	CDS	121626305	121627981	1	+	0	ID=g15004.t1.CDS1;Parent=g15004.t1;
OW569404.1_Cistogaster_globosa_genome_assembly,_chromosome:_2	AUGUSTUS	exon	121626305	121627981	.	+	.	ID=g15004.t1.exon1;Parent=g15004.t1;
OW569404.1_Cistogaster_globosa_genome_assembly,_chromosome:_2	AUGUSTUS	stop_codon	121627979	121627981	.	+	0	ID=g15004.t1.stop1;Parent=g15004.t1;
OW569404.1_Cistogaster_globosa_genome_assembly,_chromosome:_2	AUGUSTUS	gene	121632914	121636309	.	-	.	ID=g15005;
OW569404.1_Cistogaster_globosa_genome_assembly,_chromosome:_2	AUGUSTUS	mRNA	121632914	121636309	1	-	.	ID=g15005.t1;Parent=g15005;
OW569404.1_Cistogaster_globosa_genome_assembly,_chromosome:_2	AUGUSTUS	stop_codon	121632914	121632916	.	-	0	ID=g15005.t1.stop1;Parent=g15005.t1;
OW569404.1_Cistogaster_globosa_genome_assembly,_chromosome:_2	AUGUSTUS	CDS	121632914	121634672	1	-	1	ID=g15005.t1.CDS1;Parent=g15005.t1;
OW569404.1_Cistogaster_globosa_genome_assembly,_chromosome:_2	AUGUSTUS	exon	121632914	121634672	.	-	.	ID=g15005.t1.exon1;Parent=g15005.t1;
OW569404.1_Cistogaster_globosa_genome_assembly,_chromosome:_2	AUGUSTUS	intron	121634673	121634726	1	-	.	ID=g15005.t1.intron1;Parent=g15005.t1;
OW569404.1_Cistogaster_globosa_genome_assembly,_chromosome:_2	AUGUSTUS	CDS	121634727	121635347	1	-	1	ID=g15005.t1.CDS2;Parent=g15005.t1;
OW569404.1_Cistogaster_globosa_genome_assembly,_chromosome:_2	AUGUSTUS	exon	121634727	121635347	.	-	.	ID=g15005.t1.exon2;Parent=g15005.t1;
OW569404.1_Cistogaster_globosa_genome_assembly,_chromosome:_2	AUGUSTUS	intron	121635348	121635409	1	-	.	ID=g15005.t1.intron2;Parent=g15005.t1;
OW569404.1_Cistogaster_globosa_genome_assembly,_chromosome:_2	AUGUSTUS	CDS	121635410	121635891	1	-	0	ID=g15005.t1.CDS3;Parent=g15005.t1;
OW569404.1_Cistogaster_globosa_genome_assembly,_chromosome:_2	AUGUSTUS	exon	121635410	121635891	.	-	.	ID=g15005.t1.exon3;Parent=g15005.t1;
OW569404.1_Cistogaster_globosa_genome_assembly,_chromosome:_2	AUGUSTUS	intron	121635892	121635964	1	-	.	ID=g15005.t1.intron3;Parent=g15005.t1;
OW569404.1_Cistogaster_globosa_genome_assembly,_chromosome:_2	AUGUSTUS	CDS	121635965	121636309	1	-	0	ID=g15005.t1.CDS4;Parent=g15005.t1;
OW569404.1_Cistogaster_globosa_genome_assembly,_chromosome:_2	AUGUSTUS	exon	121635965	121636309	.	-	.	ID=g15005.t1.exon4;Parent=g15005.t1;
OW569404.1_Cistogaster_globosa_genome_assembly,_chromosome:_2	AUGUSTUS	start_codon	121636307	121636309	.	-	0	ID=g15005.t1.start1;Parent=g15005.t1;
OW569404.1_Cistogaster_globosa_genome_assembly,_chromosome:_2	AUGUSTUS	gene	121639990	121649693	.	-	.	ID=g15006;
OW569404.1_Cistogaster_globosa_genome_assembly,_chromosome:_2	AUGUSTUS	mRNA	121643709	121649693	1	-	.	ID=g15006.t1;Parent=g15006;
OW569404.1_Cistogaster_globosa_genome_assembly,_chromosome:_2	AUGUSTUS	stop_codon	121643709	121643711	.	-	0	ID=g15006.t1.stop1;Parent=g15006.t1;
OW569404.1_Cistogaster_globosa_genome_assembly,_chromosome:_2	AUGUSTUS	CDS	121643709	121645021	1	-	2	ID=g15006.t1.CDS1;Parent=g15006.t1;
OW569404.1_Cistogaster_globosa_genome_assembly,_chromosome:_2	AUGUSTUS	exon	121643709	121645021	.	-	.	ID=g15006.t1.exon1;Parent=g15006.t1;
OW569404.1_Cistogaster_globosa_genome_assembly,_chromosome:_2	AUGUSTUS	intron	121645022	121645090	1	-	.	ID=g15006.t1.intron1;Parent=g15006.t1;
OW569404.1_Cistogaster_globosa_genome_assembly,_chromosome:_2	AUGUSTUS	CDS	121645091	121645252	1	-	2	ID=g15006.t1.CDS2;Parent=g15006.t1;
OW569404.1_Cistogaster_globosa_genome_assembly,_chromosome:_2	AUGUSTUS	exon	121645091	121645252	.	-	.	ID=g15006.t1.exon2;Parent=g15006.t1;
OW569404.1_Cistogaster_globosa_genome_assembly,_chromosome:_2	AUGUSTUS	intron	121645253	121646658	1	-	.	ID=g15006.t1.intron2;Parent=g15006.t1;
OW569404.1_Cistogaster_globosa_genome_assembly,_chromosome:_2	AUGUSTUS	CDS	121646659	121646926	1	-	0	ID=g15006.t1.CDS3;Parent=g15006.t1;
OW569404.1_Cistogaster_globosa_genome_assembly,_chromosome:_2	AUGUSTUS	exon	121646659	121646926	.	-	.	ID=g15006.t1.exon3;Parent=g15006.t1;
OW569404.1_Cistogaster_globosa_genome_assembly,_chromosome:_2	AUGUSTUS	intron	121646927	121646991	1	-	.	ID=g15006.t1.intron3;Parent=g15006.t1;
OW569404.1_Cistogaster_globosa_genome_assembly,_chromosome:_2	AUGUSTUS	CDS	121646992	121647065	1	-	2	ID=g15006.t1.CDS4;Parent=g15006.t1;
OW569404.1_Cistogaster_globosa_genome_assembly,_chromosome:_2	AUGUSTUS	exon	121646992	121647065	.	-	.	ID=g15006.t1.exon4;Parent=g15006.t1;
OW569404.1_Cistogaster_globosa_genome_assembly,_chromosome:_2	AUGUSTUS	intron	121647066	121647131	1	-	.	ID=g15006.t1.intron4;Parent=g15006.t1;
OW569404.1_Cistogaster_globosa_genome_assembly,_chromosome:_2	AUGUSTUS	CDS	121647132	121647460	1	-	1	ID=g15006.t1.CDS5;Parent=g15006.t1;
OW569404.1_Cistogaster_globosa_genome_assembly,_chromosome:_2	AUGUSTUS	exon	121647132	121647460	.	-	.	ID=g15006.t1.exon5;Parent=g15006.t1;
OW569404.1_Cistogaster_globosa_genome_assembly,_chromosome:_2	AUGUSTUS	intron	121647461	121647528	1	-	.	ID=g15006.t1.intron5;Parent=g15006.t1;
OW569404.1_Cistogaster_globosa_genome_assembly,_chromosome:_2	AUGUSTUS	CDS	121647529	121647589	1	-	2	ID=g15006.t1.CDS6;Parent=g15006.t1;
OW569404.1_Cistogaster_globosa_genome_assembly,_chromosome:_2	AUGUSTUS	exon	121647529	121647589	.	-	.	ID=g15006.t1.exon6;Parent=g15006.t1;
OW569404.1_Cistogaster_globosa_genome_assembly,_chromosome:_2	AUGUSTUS	intron	121647590	121648024	1	-	.	ID=g15006.t1.intron6;Parent=g15006.t1;
OW569404.1_Cistogaster_globosa_genome_assembly,_chromosome:_2	AUGUSTUS	CDS	121648025	121648096	1	-	2	ID=g15006.t1.CDS7;Parent=g15006.t1;
OW569404.1_Cistogaster_globosa_genome_assembly,_chromosome:_2	AUGUSTUS	exon	121648025	121648096	.	-	.	ID=g15006.t1.exon7;Parent=g15006.t1;
OW569404.1_Cistogaster_globosa_genome_assembly,_chromosome:_2	AUGUSTUS	intron	121648097	121648312	1	-	.	ID=g15006.t1.intron7;Parent=g15006.t1;
OW569404.1_Cistogaster_globosa_genome_assembly,_chromosome:_2	AUGUSTUS	CDS	121648313	121648565	1	-	0	ID=g15006.t1.CDS8;Parent=g15006.t1;
OW569404.1_Cistogaster_globosa_genome_assembly,_chromosome:_2	AUGUSTUS	exon	121648313	121648565	.	-	.	ID=g15006.t1.exon8;Parent=g15006.t1;
OW569404.1_Cistogaster_globosa_genome_assembly,_chromosome:_2	AUGUSTUS	intron	121648566	121649300	1	-	.	ID=g15006.t1.intron8;Parent=g15006.t1;
OW569404.1_Cistogaster_globosa_genome_assembly,_chromosome:_2	AUGUSTUS	CDS	121649301	121649693	1	-	0	ID=g15006.t1.CDS9;Parent=g15006.t1;
OW569404.1_Cistogaster_globosa_genome_assembly,_chromosome:_2	AUGUSTUS	exon	121649301	121649693	.	-	.	ID=g15006.t1.exon9;Parent=g15006.t1;
OW569404.1_Cistogaster_globosa_genome_assembly,_chromosome:_2	AUGUSTUS	start_codon	121649691	121649693	.	-	0	ID=g15006.t1.start1;Parent=g15006.t1;
OW569404.1_Cistogaster_globosa_genome_assembly,_chromosome:_2	GeneMark.hmm3	mRNA	121639990	121649693	.	-	.	ID=g15006.t2;Parent=g15006;
OW569404.1_Cistogaster_globosa_genome_assembly,_chromosome:_2	GeneMark.hmm3	stop_codon	121639990	121639992	.	-	0	ID=g15006.t2.stop1;Parent=g15006.t2;
OW569404.1_Cistogaster_globosa_genome_assembly,_chromosome:_2	GeneMark.hmm3	CDS	121639990	121640115	.	-	0	ID=g15006.t2.CDS1;Parent=g15006.t2;
OW569404.1_Cistogaster_globosa_genome_assembly,_chromosome:_2	GeneMark.hmm3	exon	121639990	121640115	0	-	.	ID=g15006.t2.exon1;Parent=g15006.t2;
OW569404.1_Cistogaster_globosa_genome_assembly,_chromosome:_2	GeneMark.hmm3	intron	121640116	121644902	.	-	2	ID=g15006.t2.intron1;Parent=g15006.t2;
OW569404.1_Cistogaster_globosa_genome_assembly,_chromosome:_2	GeneMark.hmm3	CDS	121644903	121645021	.	-	2	ID=g15006.t2.CDS2;Parent=g15006.t2;
OW569404.1_Cistogaster_globosa_genome_assembly,_chromosome:_2	GeneMark.hmm3	exon	121644903	121645021	0	-	.	ID=g15006.t2.exon2;Parent=g15006.t2;
OW569404.1_Cistogaster_globosa_genome_assembly,_chromosome:_2	GeneMark.hmm3	intron	121645022	121645090	.	-	2	ID=g15006.t2.intron2;Parent=g15006.t2;
OW569404.1_Cistogaster_globosa_genome_assembly,_chromosome:_2	GeneMark.hmm3	CDS	121645091	121645252	.	-	2	ID=g15006.t2.CDS3;Parent=g15006.t2;
OW569404.1_Cistogaster_globosa_genome_assembly,_chromosome:_2	GeneMark.hmm3	exon	121645091	121645252	0	-	.	ID=g15006.t2.exon3;Parent=g15006.t2;
OW569404.1_Cistogaster_globosa_genome_assembly,_chromosome:_2	GeneMark.hmm3	intron	121645253	121646658	.	-	0	ID=g15006.t2.intron3;Parent=g15006.t2;
OW569404.1_Cistogaster_globosa_genome_assembly,_chromosome:_2	GeneMark.hmm3	CDS	121646659	121646926	.	-	0	ID=g15006.t2.CDS4;Parent=g15006.t2;
OW569404.1_Cistogaster_globosa_genome_assembly,_chromosome:_2	GeneMark.hmm3	exon	121646659	121646926	0	-	.	ID=g15006.t2.exon4;Parent=g15006.t2;
OW569404.1_Cistogaster_globosa_genome_assembly,_chromosome:_2	GeneMark.hmm3	intron	121646927	121646991	.	-	2	ID=g15006.t2.intron4;Parent=g15006.t2;
OW569404.1_Cistogaster_globosa_genome_assembly,_chromosome:_2	GeneMark.hmm3	CDS	121646992	121647065	.	-	2	ID=g15006.t2.CDS5;Parent=g15006.t2;
OW569404.1_Cistogaster_globosa_genome_assembly,_chromosome:_2	GeneMark.hmm3	exon	121646992	121647065	0	-	.	ID=g15006.t2.exon5;Parent=g15006.t2;
OW569404.1_Cistogaster_globosa_genome_assembly,_chromosome:_2	GeneMark.hmm3	intron	121647066	121647131	.	-	1	ID=g15006.t2.intron5;Parent=g15006.t2;
OW569404.1_Cistogaster_globosa_genome_assembly,_chromosome:_2	GeneMark.hmm3	CDS	121647132	121647460	.	-	1	ID=g15006.t2.CDS6;Parent=g15006.t2;
OW569404.1_Cistogaster_globosa_genome_assembly,_chromosome:_2	GeneMark.hmm3	exon	121647132	121647460	0	-	.	ID=g15006.t2.exon6;Parent=g15006.t2;
OW569404.1_Cistogaster_globosa_genome_assembly,_chromosome:_2	GeneMark.hmm3	intron	121647461	121647528	.	-	2	ID=g15006.t2.intron6;Parent=g15006.t2;
OW569404.1_Cistogaster_globosa_genome_assembly,_chromosome:_2	GeneMark.hmm3	CDS	121647529	121647589	.	-	2	ID=g15006.t2.CDS7;Parent=g15006.t2;
OW569404.1_Cistogaster_globosa_genome_assembly,_chromosome:_2	GeneMark.hmm3	exon	121647529	121647589	0	-	.	ID=g15006.t2.exon7;Parent=g15006.t2;
OW569404.1_Cistogaster_globosa_genome_assembly,_chromosome:_2	GeneMark.hmm3	intron	121647590	121648024	.	-	2	ID=g15006.t2.intron7;Parent=g15006.t2;
OW569404.1_Cistogaster_globosa_genome_assembly,_chromosome:_2	GeneMark.hmm3	CDS	121648025	121648096	.	-	2	ID=g15006.t2.CDS8;Parent=g15006.t2;
OW569404.1_Cistogaster_globosa_genome_assembly,_chromosome:_2	GeneMark.hmm3	exon	121648025	121648096	0	-	.	ID=g15006.t2.exon8;Parent=g15006.t2;
OW569404.1_Cistogaster_globosa_genome_assembly,_chromosome:_2	GeneMark.hmm3	intron	121648097	121648312	.	-	0	ID=g15006.t2.intron8;Parent=g15006.t2;
OW569404.1_Cistogaster_globosa_genome_assembly,_chromosome:_2	GeneMark.hmm3	CDS	121648313	121648565	.	-	0	ID=g15006.t2.CDS9;Parent=g15006.t2;
OW569404.1_Cistogaster_globosa_genome_assembly,_chromosome:_2	GeneMark.hmm3	exon	121648313	121648565	0	-	.	ID=g15006.t2.exon9;Parent=g15006.t2;
OW569404.1_Cistogaster_globosa_genome_assembly,_chromosome:_2	GeneMark.hmm3	intron	121648566	121649300	.	-	0	ID=g15006.t2.intron9;Parent=g15006.t2;
OW569404.1_Cistogaster_globosa_genome_assembly,_chromosome:_2	GeneMark.hmm3	CDS	121649301	121649693	.	-	0	ID=g15006.t2.CDS10;Parent=g15006.t2;
OW569404.1_Cistogaster_globosa_genome_assembly,_chromosome:_2	GeneMark.hmm3	exon	121649301	121649693	0	-	.	ID=g15006.t2.exon10;Parent=g15006.t2;
OW569404.1_Cistogaster_globosa_genome_assembly,_chromosome:_2	GeneMark.hmm3	start_codon	121649691	121649693	.	-	0	ID=g15006.t2.start1;Parent=g15006.t2;
OW569404.1_Cistogaster_globosa_genome_assembly,_chromosome:_2	AUGUSTUS	gene	121655853	121657088	.	+	.	ID=g15007;
OW569404.1_Cistogaster_globosa_genome_assembly,_chromosome:_2	AUGUSTUS	mRNA	121655853	121657088	1	+	.	ID=g15007.t1;Parent=g15007;
OW569404.1_Cistogaster_globosa_genome_assembly,_chromosome:_2	AUGUSTUS	start_codon	121655853	121655855	.	+	0	ID=g15007.t1.start1;Parent=g15007.t1;
OW569404.1_Cistogaster_globosa_genome_assembly,_chromosome:_2	AUGUSTUS	CDS	121655853	121657088	1	+	0	ID=g15007.t1.CDS1;Parent=g15007.t1;
OW569404.1_Cistogaster_globosa_genome_assembly,_chromosome:_2	AUGUSTUS	exon	121655853	121657088	.	+	.	ID=g15007.t1.exon1;Parent=g15007.t1;
OW569404.1_Cistogaster_globosa_genome_assembly,_chromosome:_2	AUGUSTUS	stop_codon	121657086	121657088	.	+	0	ID=g15007.t1.stop1;Parent=g15007.t1;
OW569404.1_Cistogaster_globosa_genome_assembly,_chromosome:_2	AUGUSTUS	gene	121657179	121658044	.	-	.	ID=g15008;
OW569404.1_Cistogaster_globosa_genome_assembly,_chromosome:_2	AUGUSTUS	mRNA	121657179	121658044	1	-	.	ID=g15008.t1;Parent=g15008;
OW569404.1_Cistogaster_globosa_genome_assembly,_chromosome:_2	AUGUSTUS	stop_codon	121657179	121657181	.	-	0	ID=g15008.t1.stop1;Parent=g15008.t1;
OW569404.1_Cistogaster_globosa_genome_assembly,_chromosome:_2	AUGUSTUS	CDS	121657179	121657963	1	-	2	ID=g15008.t1.CDS1;Parent=g15008.t1;
OW569404.1_Cistogaster_globosa_genome_assembly,_chromosome:_2	AUGUSTUS	exon	121657179	121657963	.	-	.	ID=g15008.t1.exon1;Parent=g15008.t1;
OW569404.1_Cistogaster_globosa_genome_assembly,_chromosome:_2	AUGUSTUS	intron	121657964	121658019	1	-	.	ID=g15008.t1.intron1;Parent=g15008.t1;
OW569404.1_Cistogaster_globosa_genome_assembly,_chromosome:_2	AUGUSTUS	CDS	121658020	121658044	1	-	0	ID=g15008.t1.CDS2;Parent=g15008.t1;
OW569404.1_Cistogaster_globosa_genome_assembly,_chromosome:_2	AUGUSTUS	exon	121658020	121658044	.	-	.	ID=g15008.t1.exon2;Parent=g15008.t1;
OW569404.1_Cistogaster_globosa_genome_assembly,_chromosome:_2	AUGUSTUS	start_codon	121658042	121658044	.	-	0	ID=g15008.t1.start1;Parent=g15008.t1;
OW569404.1_Cistogaster_globosa_genome_assembly,_chromosome:_2	AUGUSTUS	gene	121659988	121661874	.	+	.	ID=g15009;
OW569404.1_Cistogaster_globosa_genome_assembly,_chromosome:_2	AUGUSTUS	mRNA	121659988	121661874	1	+	.	ID=g15009.t1;Parent=g15009;
OW569404.1_Cistogaster_globosa_genome_assembly,_chromosome:_2	AUGUSTUS	start_codon	121659988	121659990	.	+	0	ID=g15009.t1.start1;Parent=g15009.t1;
OW569404.1_Cistogaster_globosa_genome_assembly,_chromosome:_2	AUGUSTUS	CDS	121659988	121660090	1	+	0	ID=g15009.t1.CDS1;Parent=g15009.t1;
OW569404.1_Cistogaster_globosa_genome_assembly,_chromosome:_2	AUGUSTUS	exon	121659988	121660090	.	+	.	ID=g15009.t1.exon1;Parent=g15009.t1;
OW569404.1_Cistogaster_globosa_genome_assembly,_chromosome:_2	AUGUSTUS	intron	121660091	121660146	1	+	.	ID=g15009.t1.intron1;Parent=g15009.t1;
OW569404.1_Cistogaster_globosa_genome_assembly,_chromosome:_2	AUGUSTUS	CDS	121660147	121660525	1	+	2	ID=g15009.t1.CDS2;Parent=g15009.t1;
OW569404.1_Cistogaster_globosa_genome_assembly,_chromosome:_2	AUGUSTUS	exon	121660147	121660525	.	+	.	ID=g15009.t1.exon2;Parent=g15009.t1;
OW569404.1_Cistogaster_globosa_genome_assembly,_chromosome:_2	AUGUSTUS	intron	121660526	121660788	1	+	.	ID=g15009.t1.intron2;Parent=g15009.t1;
OW569404.1_Cistogaster_globosa_genome_assembly,_chromosome:_2	AUGUSTUS	CDS	121660789	121661142	1	+	1	ID=g15009.t1.CDS3;Parent=g15009.t1;
OW569404.1_Cistogaster_globosa_genome_assembly,_chromosome:_2	AUGUSTUS	exon	121660789	121661142	.	+	.	ID=g15009.t1.exon3;Parent=g15009.t1;
OW569404.1_Cistogaster_globosa_genome_assembly,_chromosome:_2	AUGUSTUS	intron	121661143	121661228	1	+	.	ID=g15009.t1.intron3;Parent=g15009.t1;
OW569404.1_Cistogaster_globosa_genome_assembly,_chromosome:_2	AUGUSTUS	CDS	121661229	121661874	1	+	1	ID=g15009.t1.CDS4;Parent=g15009.t1;
OW569404.1_Cistogaster_globosa_genome_assembly,_chromosome:_2	AUGUSTUS	exon	121661229	121661874	.	+	.	ID=g15009.t1.exon4;Parent=g15009.t1;
OW569404.1_Cistogaster_globosa_genome_assembly,_chromosome:_2	AUGUSTUS	stop_codon	121661872	121661874	.	+	0	ID=g15009.t1.stop1;Parent=g15009.t1;
OW569404.1_Cistogaster_globosa_genome_assembly,_chromosome:_2	AUGUSTUS	gene	121683822	121685012	.	+	.	ID=g15010;
OW569404.1_Cistogaster_globosa_genome_assembly,_chromosome:_2	AUGUSTUS	mRNA	121683822	121685012	1	+	.	ID=g15010.t1;Parent=g15010;
OW569404.1_Cistogaster_globosa_genome_assembly,_chromosome:_2	AUGUSTUS	start_codon	121683822	121683824	.	+	0	ID=g15010.t1.start1;Parent=g15010.t1;
OW569404.1_Cistogaster_globosa_genome_assembly,_chromosome:_2	AUGUSTUS	CDS	121683822	121685012	1	+	0	ID=g15010.t1.CDS1;Parent=g15010.t1;
OW569404.1_Cistogaster_globosa_genome_assembly,_chromosome:_2	AUGUSTUS	exon	121683822	121685012	.	+	.	ID=g15010.t1.exon1;Parent=g15010.t1;
OW569404.1_Cistogaster_globosa_genome_assembly,_chromosome:_2	AUGUSTUS	stop_codon	121685010	121685012	.	+	0	ID=g15010.t1.stop1;Parent=g15010.t1;
OW569404.1_Cistogaster_globosa_genome_assembly,_chromosome:_2	AUGUSTUS	gene	121692226	121719386	.	+	.	ID=g15011;
OW569404.1_Cistogaster_globosa_genome_assembly,_chromosome:_2	AUGUSTUS	mRNA	121692226	121719386	0.35	+	.	ID=g15011.t1;Parent=g15011;
OW569404.1_Cistogaster_globosa_genome_assembly,_chromosome:_2	AUGUSTUS	start_codon	121692226	121692228	.	+	0	ID=g15011.t1.start1;Parent=g15011.t1;
OW569404.1_Cistogaster_globosa_genome_assembly,_chromosome:_2	AUGUSTUS	CDS	121692226	121692243	0.35	+	0	ID=g15011.t1.CDS1;Parent=g15011.t1;
OW569404.1_Cistogaster_globosa_genome_assembly,_chromosome:_2	AUGUSTUS	exon	121692226	121692243	.	+	.	ID=g15011.t1.exon1;Parent=g15011.t1;
OW569404.1_Cistogaster_globosa_genome_assembly,_chromosome:_2	AUGUSTUS	intron	121692244	121697445	0.36	+	.	ID=g15011.t1.intron1;Parent=g15011.t1;
OW569404.1_Cistogaster_globosa_genome_assembly,_chromosome:_2	AUGUSTUS	CDS	121697446	121697682	1	+	0	ID=g15011.t1.CDS2;Parent=g15011.t1;
OW569404.1_Cistogaster_globosa_genome_assembly,_chromosome:_2	AUGUSTUS	exon	121697446	121697682	.	+	.	ID=g15011.t1.exon2;Parent=g15011.t1;
OW569404.1_Cistogaster_globosa_genome_assembly,_chromosome:_2	AUGUSTUS	intron	121697683	121702910	1	+	.	ID=g15011.t1.intron2;Parent=g15011.t1;
OW569404.1_Cistogaster_globosa_genome_assembly,_chromosome:_2	AUGUSTUS	CDS	121702911	121703089	1	+	0	ID=g15011.t1.CDS3;Parent=g15011.t1;
OW569404.1_Cistogaster_globosa_genome_assembly,_chromosome:_2	AUGUSTUS	exon	121702911	121703089	.	+	.	ID=g15011.t1.exon3;Parent=g15011.t1;
OW569404.1_Cistogaster_globosa_genome_assembly,_chromosome:_2	AUGUSTUS	intron	121703090	121703149	1	+	.	ID=g15011.t1.intron3;Parent=g15011.t1;
OW569404.1_Cistogaster_globosa_genome_assembly,_chromosome:_2	AUGUSTUS	CDS	121703150	121703230	1	+	1	ID=g15011.t1.CDS4;Parent=g15011.t1;
OW569404.1_Cistogaster_globosa_genome_assembly,_chromosome:_2	AUGUSTUS	exon	121703150	121703230	.	+	.	ID=g15011.t1.exon4;Parent=g15011.t1;
OW569404.1_Cistogaster_globosa_genome_assembly,_chromosome:_2	AUGUSTUS	intron	121703231	121703292	1	+	.	ID=g15011.t1.intron4;Parent=g15011.t1;
OW569404.1_Cistogaster_globosa_genome_assembly,_chromosome:_2	AUGUSTUS	CDS	121703293	121703641	1	+	1	ID=g15011.t1.CDS5;Parent=g15011.t1;
OW569404.1_Cistogaster_globosa_genome_assembly,_chromosome:_2	AUGUSTUS	exon	121703293	121703641	.	+	.	ID=g15011.t1.exon5;Parent=g15011.t1;
OW569404.1_Cistogaster_globosa_genome_assembly,_chromosome:_2	AUGUSTUS	intron	121703642	121704793	1	+	.	ID=g15011.t1.intron5;Parent=g15011.t1;
OW569404.1_Cistogaster_globosa_genome_assembly,_chromosome:_2	AUGUSTUS	CDS	121704794	121704862	1	+	0	ID=g15011.t1.CDS6;Parent=g15011.t1;
OW569404.1_Cistogaster_globosa_genome_assembly,_chromosome:_2	AUGUSTUS	exon	121704794	121704862	.	+	.	ID=g15011.t1.exon6;Parent=g15011.t1;
OW569404.1_Cistogaster_globosa_genome_assembly,_chromosome:_2	AUGUSTUS	intron	121704863	121704941	1	+	.	ID=g15011.t1.intron6;Parent=g15011.t1;
OW569404.1_Cistogaster_globosa_genome_assembly,_chromosome:_2	AUGUSTUS	CDS	121704942	121705343	1	+	0	ID=g15011.t1.CDS7;Parent=g15011.t1;
OW569404.1_Cistogaster_globosa_genome_assembly,_chromosome:_2	AUGUSTUS	exon	121704942	121705343	.	+	.	ID=g15011.t1.exon7;Parent=g15011.t1;
OW569404.1_Cistogaster_globosa_genome_assembly,_chromosome:_2	AUGUSTUS	intron	121705344	121705619	1	+	.	ID=g15011.t1.intron7;Parent=g15011.t1;
OW569404.1_Cistogaster_globosa_genome_assembly,_chromosome:_2	AUGUSTUS	CDS	121705620	121705814	1	+	0	ID=g15011.t1.CDS8;Parent=g15011.t1;
OW569404.1_Cistogaster_globosa_genome_assembly,_chromosome:_2	AUGUSTUS	exon	121705620	121705814	.	+	.	ID=g15011.t1.exon8;Parent=g15011.t1;
OW569404.1_Cistogaster_globosa_genome_assembly,_chromosome:_2	AUGUSTUS	intron	121705815	121714667	1	+	.	ID=g15011.t1.intron8;Parent=g15011.t1;
OW569404.1_Cistogaster_globosa_genome_assembly,_chromosome:_2	AUGUSTUS	CDS	121714668	121714846	1	+	0	ID=g15011.t1.CDS9;Parent=g15011.t1;
OW569404.1_Cistogaster_globosa_genome_assembly,_chromosome:_2	AUGUSTUS	exon	121714668	121714846	.	+	.	ID=g15011.t1.exon9;Parent=g15011.t1;
OW569404.1_Cistogaster_globosa_genome_assembly,_chromosome:_2	AUGUSTUS	intron	121714847	121715460	1	+	.	ID=g15011.t1.intron9;Parent=g15011.t1;
OW569404.1_Cistogaster_globosa_genome_assembly,_chromosome:_2	AUGUSTUS	CDS	121715461	121715572	1	+	1	ID=g15011.t1.CDS10;Parent=g15011.t1;
OW569404.1_Cistogaster_globosa_genome_assembly,_chromosome:_2	AUGUSTUS	exon	121715461	121715572	.	+	.	ID=g15011.t1.exon10;Parent=g15011.t1;
OW569404.1_Cistogaster_globosa_genome_assembly,_chromosome:_2	AUGUSTUS	intron	121715573	121715901	1	+	.	ID=g15011.t1.intron10;Parent=g15011.t1;
OW569404.1_Cistogaster_globosa_genome_assembly,_chromosome:_2	AUGUSTUS	CDS	121715902	121715922	1	+	0	ID=g15011.t1.CDS11;Parent=g15011.t1;
OW569404.1_Cistogaster_globosa_genome_assembly,_chromosome:_2	AUGUSTUS	exon	121715902	121715922	.	+	.	ID=g15011.t1.exon11;Parent=g15011.t1;
OW569404.1_Cistogaster_globosa_genome_assembly,_chromosome:_2	AUGUSTUS	intron	121715923	121719203	1	+	.	ID=g15011.t1.intron11;Parent=g15011.t1;
OW569404.1_Cistogaster_globosa_genome_assembly,_chromosome:_2	AUGUSTUS	CDS	121719204	121719386	1	+	0	ID=g15011.t1.CDS12;Parent=g15011.t1;
OW569404.1_Cistogaster_globosa_genome_assembly,_chromosome:_2	AUGUSTUS	exon	121719204	121719386	.	+	.	ID=g15011.t1.exon12;Parent=g15011.t1;
OW569404.1_Cistogaster_globosa_genome_assembly,_chromosome:_2	AUGUSTUS	stop_codon	121719384	121719386	.	+	0	ID=g15011.t1.stop1;Parent=g15011.t1;
OW569404.1_Cistogaster_globosa_genome_assembly,_chromosome:_2	AUGUSTUS	gene	121745145	121749476	.	-	.	ID=g15012;
OW569404.1_Cistogaster_globosa_genome_assembly,_chromosome:_2	AUGUSTUS	mRNA	121745145	121749476	1	-	.	ID=g15012.t1;Parent=g15012;
OW569404.1_Cistogaster_globosa_genome_assembly,_chromosome:_2	AUGUSTUS	stop_codon	121745145	121745147	.	-	0	ID=g15012.t1.stop1;Parent=g15012.t1;
OW569404.1_Cistogaster_globosa_genome_assembly,_chromosome:_2	AUGUSTUS	CDS	121745145	121745320	1	-	2	ID=g15012.t1.CDS1;Parent=g15012.t1;
OW569404.1_Cistogaster_globosa_genome_assembly,_chromosome:_2	AUGUSTUS	exon	121745145	121745320	.	-	.	ID=g15012.t1.exon1;Parent=g15012.t1;
OW569404.1_Cistogaster_globosa_genome_assembly,_chromosome:_2	AUGUSTUS	intron	121745321	121747927	1	-	.	ID=g15012.t1.intron1;Parent=g15012.t1;
OW569404.1_Cistogaster_globosa_genome_assembly,_chromosome:_2	AUGUSTUS	CDS	121747928	121748106	1	-	1	ID=g15012.t1.CDS2;Parent=g15012.t1;
OW569404.1_Cistogaster_globosa_genome_assembly,_chromosome:_2	AUGUSTUS	exon	121747928	121748106	.	-	.	ID=g15012.t1.exon2;Parent=g15012.t1;
OW569404.1_Cistogaster_globosa_genome_assembly,_chromosome:_2	AUGUSTUS	intron	121748107	121748391	1	-	.	ID=g15012.t1.intron2;Parent=g15012.t1;
OW569404.1_Cistogaster_globosa_genome_assembly,_chromosome:_2	AUGUSTUS	CDS	121748392	121749476	1	-	0	ID=g15012.t1.CDS3;Parent=g15012.t1;
OW569404.1_Cistogaster_globosa_genome_assembly,_chromosome:_2	AUGUSTUS	exon	121748392	121749476	.	-	.	ID=g15012.t1.exon3;Parent=g15012.t1;
OW569404.1_Cistogaster_globosa_genome_assembly,_chromosome:_2	AUGUSTUS	start_codon	121749474	121749476	.	-	0	ID=g15012.t1.start1;Parent=g15012.t1;
OW569404.1_Cistogaster_globosa_genome_assembly,_chromosome:_2	AUGUSTUS	gene	121753235	121753750	.	+	.	ID=g15013;
OW569404.1_Cistogaster_globosa_genome_assembly,_chromosome:_2	AUGUSTUS	mRNA	121753235	121753750	1	+	.	ID=g15013.t1;Parent=g15013;
OW569404.1_Cistogaster_globosa_genome_assembly,_chromosome:_2	AUGUSTUS	start_codon	121753235	121753237	.	+	0	ID=g15013.t1.start1;Parent=g15013.t1;
OW569404.1_Cistogaster_globosa_genome_assembly,_chromosome:_2	AUGUSTUS	CDS	121753235	121753299	1	+	0	ID=g15013.t1.CDS1;Parent=g15013.t1;
OW569404.1_Cistogaster_globosa_genome_assembly,_chromosome:_2	AUGUSTUS	exon	121753235	121753299	.	+	.	ID=g15013.t1.exon1;Parent=g15013.t1;
OW569404.1_Cistogaster_globosa_genome_assembly,_chromosome:_2	AUGUSTUS	intron	121753300	121753362	1	+	.	ID=g15013.t1.intron1;Parent=g15013.t1;
OW569404.1_Cistogaster_globosa_genome_assembly,_chromosome:_2	AUGUSTUS	CDS	121753363	121753750	1	+	1	ID=g15013.t1.CDS2;Parent=g15013.t1;
OW569404.1_Cistogaster_globosa_genome_assembly,_chromosome:_2	AUGUSTUS	exon	121753363	121753750	.	+	.	ID=g15013.t1.exon2;Parent=g15013.t1;
OW569404.1_Cistogaster_globosa_genome_assembly,_chromosome:_2	AUGUSTUS	stop_codon	121753748	121753750	.	+	0	ID=g15013.t1.stop1;Parent=g15013.t1;
OW569404.1_Cistogaster_globosa_genome_assembly,_chromosome:_2	AUGUSTUS	gene	121760201	121768339	.	-	.	ID=g15014;
OW569404.1_Cistogaster_globosa_genome_assembly,_chromosome:_2	AUGUSTUS	mRNA	121760201	121768339	1	-	.	ID=g15014.t1;Parent=g15014;
OW569404.1_Cistogaster_globosa_genome_assembly,_chromosome:_2	AUGUSTUS	stop_codon	121760201	121760203	.	-	0	ID=g15014.t1.stop1;Parent=g15014.t1;
OW569404.1_Cistogaster_globosa_genome_assembly,_chromosome:_2	AUGUSTUS	CDS	121760201	121760364	1	-	2	ID=g15014.t1.CDS1;Parent=g15014.t1;
OW569404.1_Cistogaster_globosa_genome_assembly,_chromosome:_2	AUGUSTUS	exon	121760201	121760364	.	-	.	ID=g15014.t1.exon1;Parent=g15014.t1;
OW569404.1_Cistogaster_globosa_genome_assembly,_chromosome:_2	AUGUSTUS	intron	121760365	121764594	1	-	.	ID=g15014.t1.intron1;Parent=g15014.t1;
OW569404.1_Cistogaster_globosa_genome_assembly,_chromosome:_2	AUGUSTUS	CDS	121764595	121764906	1	-	2	ID=g15014.t1.CDS2;Parent=g15014.t1;
OW569404.1_Cistogaster_globosa_genome_assembly,_chromosome:_2	AUGUSTUS	exon	121764595	121764906	.	-	.	ID=g15014.t1.exon2;Parent=g15014.t1;
OW569404.1_Cistogaster_globosa_genome_assembly,_chromosome:_2	AUGUSTUS	intron	121764907	121764977	1	-	.	ID=g15014.t1.intron2;Parent=g15014.t1;
OW569404.1_Cistogaster_globosa_genome_assembly,_chromosome:_2	AUGUSTUS	CDS	121764978	121765195	1	-	1	ID=g15014.t1.CDS3;Parent=g15014.t1;
OW569404.1_Cistogaster_globosa_genome_assembly,_chromosome:_2	AUGUSTUS	exon	121764978	121765195	.	-	.	ID=g15014.t1.exon3;Parent=g15014.t1;
OW569404.1_Cistogaster_globosa_genome_assembly,_chromosome:_2	AUGUSTUS	intron	121765196	121765364	1	-	.	ID=g15014.t1.intron3;Parent=g15014.t1;
OW569404.1_Cistogaster_globosa_genome_assembly,_chromosome:_2	AUGUSTUS	CDS	121765365	121765620	1	-	2	ID=g15014.t1.CDS4;Parent=g15014.t1;
OW569404.1_Cistogaster_globosa_genome_assembly,_chromosome:_2	AUGUSTUS	exon	121765365	121765620	.	-	.	ID=g15014.t1.exon4;Parent=g15014.t1;
OW569404.1_Cistogaster_globosa_genome_assembly,_chromosome:_2	AUGUSTUS	intron	121765621	121765692	1	-	.	ID=g15014.t1.intron4;Parent=g15014.t1;
OW569404.1_Cistogaster_globosa_genome_assembly,_chromosome:_2	AUGUSTUS	CDS	121765693	121765793	1	-	1	ID=g15014.t1.CDS5;Parent=g15014.t1;
OW569404.1_Cistogaster_globosa_genome_assembly,_chromosome:_2	AUGUSTUS	exon	121765693	121765793	.	-	.	ID=g15014.t1.exon5;Parent=g15014.t1;
OW569404.1_Cistogaster_globosa_genome_assembly,_chromosome:_2	AUGUSTUS	intron	121765794	121767700	1	-	.	ID=g15014.t1.intron5;Parent=g15014.t1;
OW569404.1_Cistogaster_globosa_genome_assembly,_chromosome:_2	AUGUSTUS	CDS	121767701	121767782	1	-	2	ID=g15014.t1.CDS6;Parent=g15014.t1;
OW569404.1_Cistogaster_globosa_genome_assembly,_chromosome:_2	AUGUSTUS	exon	121767701	121767782	.	-	.	ID=g15014.t1.exon6;Parent=g15014.t1;
OW569404.1_Cistogaster_globosa_genome_assembly,_chromosome:_2	AUGUSTUS	intron	121767783	121767849	1	-	.	ID=g15014.t1.intron6;Parent=g15014.t1;
OW569404.1_Cistogaster_globosa_genome_assembly,_chromosome:_2	AUGUSTUS	CDS	121767850	121768053	1	-	2	ID=g15014.t1.CDS7;Parent=g15014.t1;
OW569404.1_Cistogaster_globosa_genome_assembly,_chromosome:_2	AUGUSTUS	exon	121767850	121768053	.	-	.	ID=g15014.t1.exon7;Parent=g15014.t1;
OW569404.1_Cistogaster_globosa_genome_assembly,_chromosome:_2	AUGUSTUS	intron	121768054	121768140	1	-	.	ID=g15014.t1.intron7;Parent=g15014.t1;
OW569404.1_Cistogaster_globosa_genome_assembly,_chromosome:_2	AUGUSTUS	CDS	121768141	121768339	1	-	0	ID=g15014.t1.CDS8;Parent=g15014.t1;
OW569404.1_Cistogaster_globosa_genome_assembly,_chromosome:_2	AUGUSTUS	exon	121768141	121768339	.	-	.	ID=g15014.t1.exon8;Parent=g15014.t1;
OW569404.1_Cistogaster_globosa_genome_assembly,_chromosome:_2	AUGUSTUS	start_codon	121768337	121768339	.	-	0	ID=g15014.t1.start1;Parent=g15014.t1;
OW569404.1_Cistogaster_globosa_genome_assembly,_chromosome:_2	AUGUSTUS	gene	121944396	121945020	.	+	.	ID=g15015;
OW569404.1_Cistogaster_globosa_genome_assembly,_chromosome:_2	AUGUSTUS	mRNA	121944396	121945020	1	+	.	ID=g15015.t1;Parent=g15015;
OW569404.1_Cistogaster_globosa_genome_assembly,_chromosome:_2	AUGUSTUS	start_codon	121944396	121944398	.	+	0	ID=g15015.t1.start1;Parent=g15015.t1;
OW569404.1_Cistogaster_globosa_genome_assembly,_chromosome:_2	AUGUSTUS	CDS	121944396	121944809	1	+	0	ID=g15015.t1.CDS1;Parent=g15015.t1;
OW569404.1_Cistogaster_globosa_genome_assembly,_chromosome:_2	AUGUSTUS	exon	121944396	121944809	.	+	.	ID=g15015.t1.exon1;Parent=g15015.t1;
OW569404.1_Cistogaster_globosa_genome_assembly,_chromosome:_2	AUGUSTUS	intron	121944810	121944909	1	+	.	ID=g15015.t1.intron1;Parent=g15015.t1;
OW569404.1_Cistogaster_globosa_genome_assembly,_chromosome:_2	AUGUSTUS	CDS	121944910	121945020	1	+	0	ID=g15015.t1.CDS2;Parent=g15015.t1;
OW569404.1_Cistogaster_globosa_genome_assembly,_chromosome:_2	AUGUSTUS	exon	121944910	121945020	.	+	.	ID=g15015.t1.exon2;Parent=g15015.t1;
OW569404.1_Cistogaster_globosa_genome_assembly,_chromosome:_2	AUGUSTUS	stop_codon	121945018	121945020	.	+	0	ID=g15015.t1.stop1;Parent=g15015.t1;
OW569404.1_Cistogaster_globosa_genome_assembly,_chromosome:_2	AUGUSTUS	gene	122066873	122078377	.	+	.	ID=g15016;
OW569404.1_Cistogaster_globosa_genome_assembly,_chromosome:_2	AUGUSTUS	mRNA	122066873	122078377	1	+	.	ID=g15016.t1;Parent=g15016;
OW569404.1_Cistogaster_globosa_genome_assembly,_chromosome:_2	AUGUSTUS	start_codon	122066873	122066875	.	+	0	ID=g15016.t1.start1;Parent=g15016.t1;
OW569404.1_Cistogaster_globosa_genome_assembly,_chromosome:_2	AUGUSTUS	CDS	122066873	122066903	1	+	0	ID=g15016.t1.CDS1;Parent=g15016.t1;
OW569404.1_Cistogaster_globosa_genome_assembly,_chromosome:_2	AUGUSTUS	exon	122066873	122066903	.	+	.	ID=g15016.t1.exon1;Parent=g15016.t1;
OW569404.1_Cistogaster_globosa_genome_assembly,_chromosome:_2	AUGUSTUS	intron	122066904	122076806	1	+	.	ID=g15016.t1.intron1;Parent=g15016.t1;
OW569404.1_Cistogaster_globosa_genome_assembly,_chromosome:_2	AUGUSTUS	CDS	122076807	122076994	1	+	2	ID=g15016.t1.CDS2;Parent=g15016.t1;
OW569404.1_Cistogaster_globosa_genome_assembly,_chromosome:_2	AUGUSTUS	exon	122076807	122076994	.	+	.	ID=g15016.t1.exon2;Parent=g15016.t1;
OW569404.1_Cistogaster_globosa_genome_assembly,_chromosome:_2	AUGUSTUS	intron	122076995	122077072	1	+	.	ID=g15016.t1.intron2;Parent=g15016.t1;
OW569404.1_Cistogaster_globosa_genome_assembly,_chromosome:_2	AUGUSTUS	CDS	122077073	122078377	1	+	0	ID=g15016.t1.CDS3;Parent=g15016.t1;
OW569404.1_Cistogaster_globosa_genome_assembly,_chromosome:_2	AUGUSTUS	exon	122077073	122078377	.	+	.	ID=g15016.t1.exon3;Parent=g15016.t1;
OW569404.1_Cistogaster_globosa_genome_assembly,_chromosome:_2	AUGUSTUS	stop_codon	122078375	122078377	.	+	0	ID=g15016.t1.stop1;Parent=g15016.t1;
OW569404.1_Cistogaster_globosa_genome_assembly,_chromosome:_2	AUGUSTUS	gene	122114602	122117283	.	+	.	ID=g15017;
OW569404.1_Cistogaster_globosa_genome_assembly,_chromosome:_2	AUGUSTUS	mRNA	122114602	122117283	1	+	.	ID=g15017.t1;Parent=g15017;
OW569404.1_Cistogaster_globosa_genome_assembly,_chromosome:_2	AUGUSTUS	start_codon	122114602	122114604	.	+	0	ID=g15017.t1.start1;Parent=g15017.t1;
OW569404.1_Cistogaster_globosa_genome_assembly,_chromosome:_2	AUGUSTUS	CDS	122114602	122114631	1	+	0	ID=g15017.t1.CDS1;Parent=g15017.t1;
OW569404.1_Cistogaster_globosa_genome_assembly,_chromosome:_2	AUGUSTUS	exon	122114602	122114631	.	+	.	ID=g15017.t1.exon1;Parent=g15017.t1;
OW569404.1_Cistogaster_globosa_genome_assembly,_chromosome:_2	AUGUSTUS	intron	122114632	122114703	1	+	.	ID=g15017.t1.intron1;Parent=g15017.t1;
OW569404.1_Cistogaster_globosa_genome_assembly,_chromosome:_2	AUGUSTUS	CDS	122114704	122114887	1	+	0	ID=g15017.t1.CDS2;Parent=g15017.t1;
OW569404.1_Cistogaster_globosa_genome_assembly,_chromosome:_2	AUGUSTUS	exon	122114704	122114887	.	+	.	ID=g15017.t1.exon2;Parent=g15017.t1;
OW569404.1_Cistogaster_globosa_genome_assembly,_chromosome:_2	AUGUSTUS	intron	122114888	122114955	1	+	.	ID=g15017.t1.intron2;Parent=g15017.t1;
OW569404.1_Cistogaster_globosa_genome_assembly,_chromosome:_2	AUGUSTUS	CDS	122114956	122115212	1	+	2	ID=g15017.t1.CDS3;Parent=g15017.t1;
OW569404.1_Cistogaster_globosa_genome_assembly,_chromosome:_2	AUGUSTUS	exon	122114956	122115212	.	+	.	ID=g15017.t1.exon3;Parent=g15017.t1;
OW569404.1_Cistogaster_globosa_genome_assembly,_chromosome:_2	AUGUSTUS	intron	122115213	122115285	1	+	.	ID=g15017.t1.intron3;Parent=g15017.t1;
OW569404.1_Cistogaster_globosa_genome_assembly,_chromosome:_2	AUGUSTUS	CDS	122115286	122115443	1	+	0	ID=g15017.t1.CDS4;Parent=g15017.t1;
OW569404.1_Cistogaster_globosa_genome_assembly,_chromosome:_2	AUGUSTUS	exon	122115286	122115443	.	+	.	ID=g15017.t1.exon4;Parent=g15017.t1;
OW569404.1_Cistogaster_globosa_genome_assembly,_chromosome:_2	AUGUSTUS	intron	122115444	122116698	1	+	.	ID=g15017.t1.intron4;Parent=g15017.t1;
OW569404.1_Cistogaster_globosa_genome_assembly,_chromosome:_2	AUGUSTUS	CDS	122116699	122116879	1	+	1	ID=g15017.t1.CDS5;Parent=g15017.t1;
OW569404.1_Cistogaster_globosa_genome_assembly,_chromosome:_2	AUGUSTUS	exon	122116699	122116879	.	+	.	ID=g15017.t1.exon5;Parent=g15017.t1;
OW569404.1_Cistogaster_globosa_genome_assembly,_chromosome:_2	AUGUSTUS	intron	122116880	122116942	1	+	.	ID=g15017.t1.intron5;Parent=g15017.t1;
OW569404.1_Cistogaster_globosa_genome_assembly,_chromosome:_2	AUGUSTUS	CDS	122116943	122117152	1	+	0	ID=g15017.t1.CDS6;Parent=g15017.t1;
OW569404.1_Cistogaster_globosa_genome_assembly,_chromosome:_2	AUGUSTUS	exon	122116943	122117152	.	+	.	ID=g15017.t1.exon6;Parent=g15017.t1;
OW569404.1_Cistogaster_globosa_genome_assembly,_chromosome:_2	AUGUSTUS	intron	122117153	122117214	1	+	.	ID=g15017.t1.intron6;Parent=g15017.t1;
OW569404.1_Cistogaster_globosa_genome_assembly,_chromosome:_2	AUGUSTUS	CDS	122117215	122117283	1	+	0	ID=g15017.t1.CDS7;Parent=g15017.t1;
OW569404.1_Cistogaster_globosa_genome_assembly,_chromosome:_2	AUGUSTUS	exon	122117215	122117283	.	+	.	ID=g15017.t1.exon7;Parent=g15017.t1;
OW569404.1_Cistogaster_globosa_genome_assembly,_chromosome:_2	AUGUSTUS	stop_codon	122117281	122117283	.	+	0	ID=g15017.t1.stop1;Parent=g15017.t1;
OW569404.1_Cistogaster_globosa_genome_assembly,_chromosome:_2	AUGUSTUS	gene	122124036	122124550	.	-	.	ID=g15018;
OW569404.1_Cistogaster_globosa_genome_assembly,_chromosome:_2	AUGUSTUS	mRNA	122124036	122124550	1	-	.	ID=g15018.t1;Parent=g15018;
OW569404.1_Cistogaster_globosa_genome_assembly,_chromosome:_2	AUGUSTUS	stop_codon	122124036	122124038	.	-	0	ID=g15018.t1.stop1;Parent=g15018.t1;
OW569404.1_Cistogaster_globosa_genome_assembly,_chromosome:_2	AUGUSTUS	CDS	122124036	122124064	1	-	2	ID=g15018.t1.CDS1;Parent=g15018.t1;
OW569404.1_Cistogaster_globosa_genome_assembly,_chromosome:_2	AUGUSTUS	exon	122124036	122124064	.	-	.	ID=g15018.t1.exon1;Parent=g15018.t1;
OW569404.1_Cistogaster_globosa_genome_assembly,_chromosome:_2	AUGUSTUS	intron	122124065	122124147	1	-	.	ID=g15018.t1.intron1;Parent=g15018.t1;
OW569404.1_Cistogaster_globosa_genome_assembly,_chromosome:_2	AUGUSTUS	CDS	122124148	122124550	1	-	0	ID=g15018.t1.CDS2;Parent=g15018.t1;
OW569404.1_Cistogaster_globosa_genome_assembly,_chromosome:_2	AUGUSTUS	exon	122124148	122124550	.	-	.	ID=g15018.t1.exon2;Parent=g15018.t1;
OW569404.1_Cistogaster_globosa_genome_assembly,_chromosome:_2	AUGUSTUS	start_codon	122124548	122124550	.	-	0	ID=g15018.t1.start1;Parent=g15018.t1;
OW569404.1_Cistogaster_globosa_genome_assembly,_chromosome:_2	AUGUSTUS	gene	122143127	122149824	.	+	.	ID=g15019;
OW569404.1_Cistogaster_globosa_genome_assembly,_chromosome:_2	AUGUSTUS	mRNA	122143127	122149824	1	+	.	ID=g15019.t1;Parent=g15019;
OW569404.1_Cistogaster_globosa_genome_assembly,_chromosome:_2	AUGUSTUS	start_codon	122143127	122143129	.	+	0	ID=g15019.t1.start1;Parent=g15019.t1;
OW569404.1_Cistogaster_globosa_genome_assembly,_chromosome:_2	AUGUSTUS	CDS	122143127	122143228	1	+	0	ID=g15019.t1.CDS1;Parent=g15019.t1;
OW569404.1_Cistogaster_globosa_genome_assembly,_chromosome:_2	AUGUSTUS	exon	122143127	122143228	.	+	.	ID=g15019.t1.exon1;Parent=g15019.t1;
OW569404.1_Cistogaster_globosa_genome_assembly,_chromosome:_2	AUGUSTUS	intron	122143229	122143289	1	+	.	ID=g15019.t1.intron1;Parent=g15019.t1;
OW569404.1_Cistogaster_globosa_genome_assembly,_chromosome:_2	AUGUSTUS	CDS	122143290	122143442	1	+	0	ID=g15019.t1.CDS2;Parent=g15019.t1;
OW569404.1_Cistogaster_globosa_genome_assembly,_chromosome:_2	AUGUSTUS	exon	122143290	122143442	.	+	.	ID=g15019.t1.exon2;Parent=g15019.t1;
OW569404.1_Cistogaster_globosa_genome_assembly,_chromosome:_2	AUGUSTUS	intron	122143443	122144084	1	+	.	ID=g15019.t1.intron2;Parent=g15019.t1;
OW569404.1_Cistogaster_globosa_genome_assembly,_chromosome:_2	AUGUSTUS	CDS	122144085	122144259	1	+	0	ID=g15019.t1.CDS3;Parent=g15019.t1;
OW569404.1_Cistogaster_globosa_genome_assembly,_chromosome:_2	AUGUSTUS	exon	122144085	122144259	.	+	.	ID=g15019.t1.exon3;Parent=g15019.t1;
OW569404.1_Cistogaster_globosa_genome_assembly,_chromosome:_2	AUGUSTUS	intron	122144260	122144319	1	+	.	ID=g15019.t1.intron3;Parent=g15019.t1;
OW569404.1_Cistogaster_globosa_genome_assembly,_chromosome:_2	AUGUSTUS	CDS	122144320	122144413	1	+	2	ID=g15019.t1.CDS4;Parent=g15019.t1;
OW569404.1_Cistogaster_globosa_genome_assembly,_chromosome:_2	AUGUSTUS	exon	122144320	122144413	.	+	.	ID=g15019.t1.exon4;Parent=g15019.t1;
OW569404.1_Cistogaster_globosa_genome_assembly,_chromosome:_2	AUGUSTUS	intron	122144414	122144503	1	+	.	ID=g15019.t1.intron4;Parent=g15019.t1;
OW569404.1_Cistogaster_globosa_genome_assembly,_chromosome:_2	AUGUSTUS	CDS	122144504	122144564	1	+	1	ID=g15019.t1.CDS5;Parent=g15019.t1;
OW569404.1_Cistogaster_globosa_genome_assembly,_chromosome:_2	AUGUSTUS	exon	122144504	122144564	.	+	.	ID=g15019.t1.exon5;Parent=g15019.t1;
OW569404.1_Cistogaster_globosa_genome_assembly,_chromosome:_2	AUGUSTUS	intron	122144565	122144869	1	+	.	ID=g15019.t1.intron5;Parent=g15019.t1;
OW569404.1_Cistogaster_globosa_genome_assembly,_chromosome:_2	AUGUSTUS	CDS	122144870	122145061	1	+	0	ID=g15019.t1.CDS6;Parent=g15019.t1;
OW569404.1_Cistogaster_globosa_genome_assembly,_chromosome:_2	AUGUSTUS	exon	122144870	122145061	.	+	.	ID=g15019.t1.exon6;Parent=g15019.t1;
OW569404.1_Cistogaster_globosa_genome_assembly,_chromosome:_2	AUGUSTUS	intron	122145062	122145119	1	+	.	ID=g15019.t1.intron6;Parent=g15019.t1;
OW569404.1_Cistogaster_globosa_genome_assembly,_chromosome:_2	AUGUSTUS	CDS	122145120	122145387	1	+	0	ID=g15019.t1.CDS7;Parent=g15019.t1;
OW569404.1_Cistogaster_globosa_genome_assembly,_chromosome:_2	AUGUSTUS	exon	122145120	122145387	.	+	.	ID=g15019.t1.exon7;Parent=g15019.t1;
OW569404.1_Cistogaster_globosa_genome_assembly,_chromosome:_2	AUGUSTUS	intron	122145388	122145974	1	+	.	ID=g15019.t1.intron7;Parent=g15019.t1;
OW569404.1_Cistogaster_globosa_genome_assembly,_chromosome:_2	AUGUSTUS	CDS	122145975	122146084	1	+	2	ID=g15019.t1.CDS8;Parent=g15019.t1;
OW569404.1_Cistogaster_globosa_genome_assembly,_chromosome:_2	AUGUSTUS	exon	122145975	122146084	.	+	.	ID=g15019.t1.exon8;Parent=g15019.t1;
OW569404.1_Cistogaster_globosa_genome_assembly,_chromosome:_2	AUGUSTUS	intron	122146085	122149330	1	+	.	ID=g15019.t1.intron8;Parent=g15019.t1;
OW569404.1_Cistogaster_globosa_genome_assembly,_chromosome:_2	AUGUSTUS	CDS	122149331	122149422	1	+	0	ID=g15019.t1.CDS9;Parent=g15019.t1;
OW569404.1_Cistogaster_globosa_genome_assembly,_chromosome:_2	AUGUSTUS	exon	122149331	122149422	.	+	.	ID=g15019.t1.exon9;Parent=g15019.t1;
OW569404.1_Cistogaster_globosa_genome_assembly,_chromosome:_2	AUGUSTUS	intron	122149423	122149501	1	+	.	ID=g15019.t1.intron9;Parent=g15019.t1;
OW569404.1_Cistogaster_globosa_genome_assembly,_chromosome:_2	AUGUSTUS	CDS	122149502	122149583	1	+	1	ID=g15019.t1.CDS10;Parent=g15019.t1;
OW569404.1_Cistogaster_globosa_genome_assembly,_chromosome:_2	AUGUSTUS	exon	122149502	122149583	.	+	.	ID=g15019.t1.exon10;Parent=g15019.t1;
OW569404.1_Cistogaster_globosa_genome_assembly,_chromosome:_2	AUGUSTUS	intron	122149584	122149650	1	+	.	ID=g15019.t1.intron10;Parent=g15019.t1;
OW569404.1_Cistogaster_globosa_genome_assembly,_chromosome:_2	AUGUSTUS	CDS	122149651	122149824	1	+	0	ID=g15019.t1.CDS11;Parent=g15019.t1;
OW569404.1_Cistogaster_globosa_genome_assembly,_chromosome:_2	AUGUSTUS	exon	122149651	122149824	.	+	.	ID=g15019.t1.exon11;Parent=g15019.t1;
OW569404.1_Cistogaster_globosa_genome_assembly,_chromosome:_2	AUGUSTUS	stop_codon	122149822	122149824	.	+	0	ID=g15019.t1.stop1;Parent=g15019.t1;
OW569404.1_Cistogaster_globosa_genome_assembly,_chromosome:_2	AUGUSTUS	mRNA	122143127	122149824	1	+	.	ID=g15019.t2;Parent=g15019;
OW569404.1_Cistogaster_globosa_genome_assembly,_chromosome:_2	AUGUSTUS	start_codon	122143127	122143129	.	+	0	ID=g15019.t2.start1;Parent=g15019.t2;
OW569404.1_Cistogaster_globosa_genome_assembly,_chromosome:_2	AUGUSTUS	CDS	122143127	122143228	1	+	0	ID=g15019.t2.CDS1;Parent=g15019.t2;
OW569404.1_Cistogaster_globosa_genome_assembly,_chromosome:_2	AUGUSTUS	exon	122143127	122143228	.	+	.	ID=g15019.t2.exon1;Parent=g15019.t2;
OW569404.1_Cistogaster_globosa_genome_assembly,_chromosome:_2	AUGUSTUS	intron	122143229	122143289	1	+	.	ID=g15019.t2.intron1;Parent=g15019.t2;
OW569404.1_Cistogaster_globosa_genome_assembly,_chromosome:_2	AUGUSTUS	CDS	122143290	122143442	1	+	0	ID=g15019.t2.CDS2;Parent=g15019.t2;
OW569404.1_Cistogaster_globosa_genome_assembly,_chromosome:_2	AUGUSTUS	exon	122143290	122143442	.	+	.	ID=g15019.t2.exon2;Parent=g15019.t2;
OW569404.1_Cistogaster_globosa_genome_assembly,_chromosome:_2	AUGUSTUS	intron	122143443	122144084	1	+	.	ID=g15019.t2.intron2;Parent=g15019.t2;
OW569404.1_Cistogaster_globosa_genome_assembly,_chromosome:_2	AUGUSTUS	CDS	122144085	122144259	1	+	0	ID=g15019.t2.CDS3;Parent=g15019.t2;
OW569404.1_Cistogaster_globosa_genome_assembly,_chromosome:_2	AUGUSTUS	exon	122144085	122144259	.	+	.	ID=g15019.t2.exon3;Parent=g15019.t2;
OW569404.1_Cistogaster_globosa_genome_assembly,_chromosome:_2	AUGUSTUS	intron	122144260	122144319	1	+	.	ID=g15019.t2.intron3;Parent=g15019.t2;
OW569404.1_Cistogaster_globosa_genome_assembly,_chromosome:_2	AUGUSTUS	CDS	122144320	122144419	1	+	2	ID=g15019.t2.CDS4;Parent=g15019.t2;
OW569404.1_Cistogaster_globosa_genome_assembly,_chromosome:_2	AUGUSTUS	exon	122144320	122144419	.	+	.	ID=g15019.t2.exon4;Parent=g15019.t2;
OW569404.1_Cistogaster_globosa_genome_assembly,_chromosome:_2	AUGUSTUS	intron	122144420	122144503	1	+	.	ID=g15019.t2.intron4;Parent=g15019.t2;
OW569404.1_Cistogaster_globosa_genome_assembly,_chromosome:_2	AUGUSTUS	CDS	122144504	122144564	1	+	1	ID=g15019.t2.CDS5;Parent=g15019.t2;
OW569404.1_Cistogaster_globosa_genome_assembly,_chromosome:_2	AUGUSTUS	exon	122144504	122144564	.	+	.	ID=g15019.t2.exon5;Parent=g15019.t2;
OW569404.1_Cistogaster_globosa_genome_assembly,_chromosome:_2	AUGUSTUS	intron	122144565	122144869	1	+	.	ID=g15019.t2.intron5;Parent=g15019.t2;
OW569404.1_Cistogaster_globosa_genome_assembly,_chromosome:_2	AUGUSTUS	CDS	122144870	122145061	1	+	0	ID=g15019.t2.CDS6;Parent=g15019.t2;
OW569404.1_Cistogaster_globosa_genome_assembly,_chromosome:_2	AUGUSTUS	exon	122144870	122145061	.	+	.	ID=g15019.t2.exon6;Parent=g15019.t2;
OW569404.1_Cistogaster_globosa_genome_assembly,_chromosome:_2	AUGUSTUS	intron	122145062	122145119	1	+	.	ID=g15019.t2.intron6;Parent=g15019.t2;
OW569404.1_Cistogaster_globosa_genome_assembly,_chromosome:_2	AUGUSTUS	CDS	122145120	122145387	1	+	0	ID=g15019.t2.CDS7;Parent=g15019.t2;
OW569404.1_Cistogaster_globosa_genome_assembly,_chromosome:_2	AUGUSTUS	exon	122145120	122145387	.	+	.	ID=g15019.t2.exon7;Parent=g15019.t2;
OW569404.1_Cistogaster_globosa_genome_assembly,_chromosome:_2	AUGUSTUS	intron	122145388	122145974	1	+	.	ID=g15019.t2.intron7;Parent=g15019.t2;
OW569404.1_Cistogaster_globosa_genome_assembly,_chromosome:_2	AUGUSTUS	CDS	122145975	122146084	1	+	2	ID=g15019.t2.CDS8;Parent=g15019.t2;
OW569404.1_Cistogaster_globosa_genome_assembly,_chromosome:_2	AUGUSTUS	exon	122145975	122146084	.	+	.	ID=g15019.t2.exon8;Parent=g15019.t2;
OW569404.1_Cistogaster_globosa_genome_assembly,_chromosome:_2	AUGUSTUS	intron	122146085	122149330	1	+	.	ID=g15019.t2.intron8;Parent=g15019.t2;
OW569404.1_Cistogaster_globosa_genome_assembly,_chromosome:_2	AUGUSTUS	CDS	122149331	122149422	1	+	0	ID=g15019.t2.CDS9;Parent=g15019.t2;
OW569404.1_Cistogaster_globosa_genome_assembly,_chromosome:_2	AUGUSTUS	exon	122149331	122149422	.	+	.	ID=g15019.t2.exon9;Parent=g15019.t2;
OW569404.1_Cistogaster_globosa_genome_assembly,_chromosome:_2	AUGUSTUS	intron	122149423	122149501	1	+	.	ID=g15019.t2.intron9;Parent=g15019.t2;
OW569404.1_Cistogaster_globosa_genome_assembly,_chromosome:_2	AUGUSTUS	CDS	122149502	122149583	1	+	1	ID=g15019.t2.CDS10;Parent=g15019.t2;
OW569404.1_Cistogaster_globosa_genome_assembly,_chromosome:_2	AUGUSTUS	exon	122149502	122149583	.	+	.	ID=g15019.t2.exon10;Parent=g15019.t2;
OW569404.1_Cistogaster_globosa_genome_assembly,_chromosome:_2	AUGUSTUS	intron	122149584	122149650	1	+	.	ID=g15019.t2.intron10;Parent=g15019.t2;
OW569404.1_Cistogaster_globosa_genome_assembly,_chromosome:_2	AUGUSTUS	CDS	122149651	122149824	1	+	0	ID=g15019.t2.CDS11;Parent=g15019.t2;
OW569404.1_Cistogaster_globosa_genome_assembly,_chromosome:_2	AUGUSTUS	exon	122149651	122149824	.	+	.	ID=g15019.t2.exon11;Parent=g15019.t2;
OW569404.1_Cistogaster_globosa_genome_assembly,_chromosome:_2	AUGUSTUS	stop_codon	122149822	122149824	.	+	0	ID=g15019.t2.stop1;Parent=g15019.t2;
OW569404.1_Cistogaster_globosa_genome_assembly,_chromosome:_2	AUGUSTUS	gene	122157084	122183725	.	-	.	ID=g15020;
OW569404.1_Cistogaster_globosa_genome_assembly,_chromosome:_2	AUGUSTUS	mRNA	122157084	122183725	0.97	-	.	ID=g15020.t1;Parent=g15020;
OW569404.1_Cistogaster_globosa_genome_assembly,_chromosome:_2	AUGUSTUS	stop_codon	122157084	122157086	.	-	0	ID=g15020.t1.stop1;Parent=g15020.t1;
OW569404.1_Cistogaster_globosa_genome_assembly,_chromosome:_2	AUGUSTUS	CDS	122157084	122157140	0.97	-	0	ID=g15020.t1.CDS1;Parent=g15020.t1;
OW569404.1_Cistogaster_globosa_genome_assembly,_chromosome:_2	AUGUSTUS	exon	122157084	122157140	.	-	.	ID=g15020.t1.exon1;Parent=g15020.t1;
OW569404.1_Cistogaster_globosa_genome_assembly,_chromosome:_2	AUGUSTUS	intron	122157141	122159236	0.97	-	.	ID=g15020.t1.intron1;Parent=g15020.t1;
OW569404.1_Cistogaster_globosa_genome_assembly,_chromosome:_2	AUGUSTUS	CDS	122159237	122159354	1	-	1	ID=g15020.t1.CDS2;Parent=g15020.t1;
OW569404.1_Cistogaster_globosa_genome_assembly,_chromosome:_2	AUGUSTUS	exon	122159237	122159354	.	-	.	ID=g15020.t1.exon2;Parent=g15020.t1;
OW569404.1_Cistogaster_globosa_genome_assembly,_chromosome:_2	AUGUSTUS	intron	122159355	122159423	1	-	.	ID=g15020.t1.intron2;Parent=g15020.t1;
OW569404.1_Cistogaster_globosa_genome_assembly,_chromosome:_2	AUGUSTUS	CDS	122159424	122159625	1	-	2	ID=g15020.t1.CDS3;Parent=g15020.t1;
OW569404.1_Cistogaster_globosa_genome_assembly,_chromosome:_2	AUGUSTUS	exon	122159424	122159625	.	-	.	ID=g15020.t1.exon3;Parent=g15020.t1;
OW569404.1_Cistogaster_globosa_genome_assembly,_chromosome:_2	AUGUSTUS	intron	122159626	122159690	1	-	.	ID=g15020.t1.intron3;Parent=g15020.t1;
OW569404.1_Cistogaster_globosa_genome_assembly,_chromosome:_2	AUGUSTUS	CDS	122159691	122159838	1	-	0	ID=g15020.t1.CDS4;Parent=g15020.t1;
OW569404.1_Cistogaster_globosa_genome_assembly,_chromosome:_2	AUGUSTUS	exon	122159691	122159838	.	-	.	ID=g15020.t1.exon4;Parent=g15020.t1;
OW569404.1_Cistogaster_globosa_genome_assembly,_chromosome:_2	AUGUSTUS	intron	122159839	122161524	1	-	.	ID=g15020.t1.intron4;Parent=g15020.t1;
OW569404.1_Cistogaster_globosa_genome_assembly,_chromosome:_2	AUGUSTUS	CDS	122161525	122161651	1	-	1	ID=g15020.t1.CDS5;Parent=g15020.t1;
OW569404.1_Cistogaster_globosa_genome_assembly,_chromosome:_2	AUGUSTUS	exon	122161525	122161651	.	-	.	ID=g15020.t1.exon5;Parent=g15020.t1;
OW569404.1_Cistogaster_globosa_genome_assembly,_chromosome:_2	AUGUSTUS	intron	122161652	122161712	1	-	.	ID=g15020.t1.intron5;Parent=g15020.t1;
OW569404.1_Cistogaster_globosa_genome_assembly,_chromosome:_2	AUGUSTUS	CDS	122161713	122161855	1	-	0	ID=g15020.t1.CDS6;Parent=g15020.t1;
OW569404.1_Cistogaster_globosa_genome_assembly,_chromosome:_2	AUGUSTUS	exon	122161713	122161855	.	-	.	ID=g15020.t1.exon6;Parent=g15020.t1;
OW569404.1_Cistogaster_globosa_genome_assembly,_chromosome:_2	AUGUSTUS	intron	122161856	122169639	1	-	.	ID=g15020.t1.intron6;Parent=g15020.t1;
OW569404.1_Cistogaster_globosa_genome_assembly,_chromosome:_2	AUGUSTUS	CDS	122169640	122169754	1	-	1	ID=g15020.t1.CDS7;Parent=g15020.t1;
OW569404.1_Cistogaster_globosa_genome_assembly,_chromosome:_2	AUGUSTUS	exon	122169640	122169754	.	-	.	ID=g15020.t1.exon7;Parent=g15020.t1;
OW569404.1_Cistogaster_globosa_genome_assembly,_chromosome:_2	AUGUSTUS	intron	122169755	122169815	1	-	.	ID=g15020.t1.intron7;Parent=g15020.t1;
OW569404.1_Cistogaster_globosa_genome_assembly,_chromosome:_2	AUGUSTUS	CDS	122169816	122170167	1	-	2	ID=g15020.t1.CDS8;Parent=g15020.t1;
OW569404.1_Cistogaster_globosa_genome_assembly,_chromosome:_2	AUGUSTUS	exon	122169816	122170167	.	-	.	ID=g15020.t1.exon8;Parent=g15020.t1;
OW569404.1_Cistogaster_globosa_genome_assembly,_chromosome:_2	AUGUSTUS	intron	122170168	122170967	1	-	.	ID=g15020.t1.intron8;Parent=g15020.t1;
OW569404.1_Cistogaster_globosa_genome_assembly,_chromosome:_2	AUGUSTUS	CDS	122170968	122171143	1	-	1	ID=g15020.t1.CDS9;Parent=g15020.t1;
OW569404.1_Cistogaster_globosa_genome_assembly,_chromosome:_2	AUGUSTUS	exon	122170968	122171143	.	-	.	ID=g15020.t1.exon9;Parent=g15020.t1;
OW569404.1_Cistogaster_globosa_genome_assembly,_chromosome:_2	AUGUSTUS	intron	122171144	122171357	1	-	.	ID=g15020.t1.intron9;Parent=g15020.t1;
OW569404.1_Cistogaster_globosa_genome_assembly,_chromosome:_2	AUGUSTUS	CDS	122171358	122171496	1	-	2	ID=g15020.t1.CDS10;Parent=g15020.t1;
OW569404.1_Cistogaster_globosa_genome_assembly,_chromosome:_2	AUGUSTUS	exon	122171358	122171496	.	-	.	ID=g15020.t1.exon10;Parent=g15020.t1;
OW569404.1_Cistogaster_globosa_genome_assembly,_chromosome:_2	AUGUSTUS	intron	122171497	122174911	1	-	.	ID=g15020.t1.intron10;Parent=g15020.t1;
OW569404.1_Cistogaster_globosa_genome_assembly,_chromosome:_2	AUGUSTUS	CDS	122174912	122175071	1	-	0	ID=g15020.t1.CDS11;Parent=g15020.t1;
OW569404.1_Cistogaster_globosa_genome_assembly,_chromosome:_2	AUGUSTUS	exon	122174912	122175071	.	-	.	ID=g15020.t1.exon11;Parent=g15020.t1;
OW569404.1_Cistogaster_globosa_genome_assembly,_chromosome:_2	AUGUSTUS	intron	122175072	122175184	1	-	.	ID=g15020.t1.intron11;Parent=g15020.t1;
OW569404.1_Cistogaster_globosa_genome_assembly,_chromosome:_2	AUGUSTUS	CDS	122175185	122176350	1	-	2	ID=g15020.t1.CDS12;Parent=g15020.t1;
OW569404.1_Cistogaster_globosa_genome_assembly,_chromosome:_2	AUGUSTUS	exon	122175185	122176350	.	-	.	ID=g15020.t1.exon12;Parent=g15020.t1;
OW569404.1_Cistogaster_globosa_genome_assembly,_chromosome:_2	AUGUSTUS	intron	122176351	122176437	1	-	.	ID=g15020.t1.intron12;Parent=g15020.t1;
OW569404.1_Cistogaster_globosa_genome_assembly,_chromosome:_2	AUGUSTUS	CDS	122176438	122176530	1	-	2	ID=g15020.t1.CDS13;Parent=g15020.t1;
OW569404.1_Cistogaster_globosa_genome_assembly,_chromosome:_2	AUGUSTUS	exon	122176438	122176530	.	-	.	ID=g15020.t1.exon13;Parent=g15020.t1;
OW569404.1_Cistogaster_globosa_genome_assembly,_chromosome:_2	AUGUSTUS	intron	122176531	122178853	1	-	.	ID=g15020.t1.intron13;Parent=g15020.t1;
OW569404.1_Cistogaster_globosa_genome_assembly,_chromosome:_2	AUGUSTUS	CDS	122178854	122179275	1	-	1	ID=g15020.t1.CDS14;Parent=g15020.t1;
OW569404.1_Cistogaster_globosa_genome_assembly,_chromosome:_2	AUGUSTUS	exon	122178854	122179275	.	-	.	ID=g15020.t1.exon14;Parent=g15020.t1;
OW569404.1_Cistogaster_globosa_genome_assembly,_chromosome:_2	AUGUSTUS	intron	122179276	122179336	1	-	.	ID=g15020.t1.intron14;Parent=g15020.t1;
OW569404.1_Cistogaster_globosa_genome_assembly,_chromosome:_2	AUGUSTUS	CDS	122179337	122179457	1	-	2	ID=g15020.t1.CDS15;Parent=g15020.t1;
OW569404.1_Cistogaster_globosa_genome_assembly,_chromosome:_2	AUGUSTUS	exon	122179337	122179457	.	-	.	ID=g15020.t1.exon15;Parent=g15020.t1;
OW569404.1_Cistogaster_globosa_genome_assembly,_chromosome:_2	AUGUSTUS	intron	122179458	122180791	1	-	.	ID=g15020.t1.intron15;Parent=g15020.t1;
OW569404.1_Cistogaster_globosa_genome_assembly,_chromosome:_2	AUGUSTUS	CDS	122180792	122180954	1	-	0	ID=g15020.t1.CDS16;Parent=g15020.t1;
OW569404.1_Cistogaster_globosa_genome_assembly,_chromosome:_2	AUGUSTUS	exon	122180792	122180954	.	-	.	ID=g15020.t1.exon16;Parent=g15020.t1;
OW569404.1_Cistogaster_globosa_genome_assembly,_chromosome:_2	AUGUSTUS	intron	122180955	122181043	1	-	.	ID=g15020.t1.intron16;Parent=g15020.t1;
OW569404.1_Cistogaster_globosa_genome_assembly,_chromosome:_2	AUGUSTUS	CDS	122181044	122181436	1	-	0	ID=g15020.t1.CDS17;Parent=g15020.t1;
OW569404.1_Cistogaster_globosa_genome_assembly,_chromosome:_2	AUGUSTUS	exon	122181044	122181436	.	-	.	ID=g15020.t1.exon17;Parent=g15020.t1;
OW569404.1_Cistogaster_globosa_genome_assembly,_chromosome:_2	AUGUSTUS	intron	122181437	122181504	1	-	.	ID=g15020.t1.intron17;Parent=g15020.t1;
OW569404.1_Cistogaster_globosa_genome_assembly,_chromosome:_2	AUGUSTUS	CDS	122181505	122181744	1	-	0	ID=g15020.t1.CDS18;Parent=g15020.t1;
OW569404.1_Cistogaster_globosa_genome_assembly,_chromosome:_2	AUGUSTUS	exon	122181505	122181744	.	-	.	ID=g15020.t1.exon18;Parent=g15020.t1;
OW569404.1_Cistogaster_globosa_genome_assembly,_chromosome:_2	AUGUSTUS	intron	122181745	122181823	1	-	.	ID=g15020.t1.intron18;Parent=g15020.t1;
OW569404.1_Cistogaster_globosa_genome_assembly,_chromosome:_2	AUGUSTUS	CDS	122181824	122182025	1	-	1	ID=g15020.t1.CDS19;Parent=g15020.t1;
OW569404.1_Cistogaster_globosa_genome_assembly,_chromosome:_2	AUGUSTUS	exon	122181824	122182025	.	-	.	ID=g15020.t1.exon19;Parent=g15020.t1;
OW569404.1_Cistogaster_globosa_genome_assembly,_chromosome:_2	AUGUSTUS	intron	122182026	122183672	1	-	.	ID=g15020.t1.intron19;Parent=g15020.t1;
OW569404.1_Cistogaster_globosa_genome_assembly,_chromosome:_2	AUGUSTUS	CDS	122183673	122183725	1	-	0	ID=g15020.t1.CDS20;Parent=g15020.t1;
OW569404.1_Cistogaster_globosa_genome_assembly,_chromosome:_2	AUGUSTUS	exon	122183673	122183725	.	-	.	ID=g15020.t1.exon20;Parent=g15020.t1;
OW569404.1_Cistogaster_globosa_genome_assembly,_chromosome:_2	AUGUSTUS	start_codon	122183723	122183725	.	-	0	ID=g15020.t1.start1;Parent=g15020.t1;
OW569404.1_Cistogaster_globosa_genome_assembly,_chromosome:_2	AUGUSTUS	mRNA	122157084	122183725	0.99	-	.	ID=g15020.t2;Parent=g15020;
OW569404.1_Cistogaster_globosa_genome_assembly,_chromosome:_2	AUGUSTUS	stop_codon	122157084	122157086	.	-	0	ID=g15020.t2.stop1;Parent=g15020.t2;
OW569404.1_Cistogaster_globosa_genome_assembly,_chromosome:_2	AUGUSTUS	CDS	122157084	122157140	1	-	0	ID=g15020.t2.CDS1;Parent=g15020.t2;
OW569404.1_Cistogaster_globosa_genome_assembly,_chromosome:_2	AUGUSTUS	exon	122157084	122157140	.	-	.	ID=g15020.t2.exon1;Parent=g15020.t2;
OW569404.1_Cistogaster_globosa_genome_assembly,_chromosome:_2	AUGUSTUS	intron	122157141	122159236	1	-	.	ID=g15020.t2.intron1;Parent=g15020.t2;
OW569404.1_Cistogaster_globosa_genome_assembly,_chromosome:_2	AUGUSTUS	CDS	122159237	122159354	1	-	1	ID=g15020.t2.CDS2;Parent=g15020.t2;
OW569404.1_Cistogaster_globosa_genome_assembly,_chromosome:_2	AUGUSTUS	exon	122159237	122159354	.	-	.	ID=g15020.t2.exon2;Parent=g15020.t2;
OW569404.1_Cistogaster_globosa_genome_assembly,_chromosome:_2	AUGUSTUS	intron	122159355	122159423	1	-	.	ID=g15020.t2.intron2;Parent=g15020.t2;
OW569404.1_Cistogaster_globosa_genome_assembly,_chromosome:_2	AUGUSTUS	CDS	122159424	122159625	1	-	2	ID=g15020.t2.CDS3;Parent=g15020.t2;
OW569404.1_Cistogaster_globosa_genome_assembly,_chromosome:_2	AUGUSTUS	exon	122159424	122159625	.	-	.	ID=g15020.t2.exon3;Parent=g15020.t2;
OW569404.1_Cistogaster_globosa_genome_assembly,_chromosome:_2	AUGUSTUS	intron	122159626	122159690	1	-	.	ID=g15020.t2.intron3;Parent=g15020.t2;
OW569404.1_Cistogaster_globosa_genome_assembly,_chromosome:_2	AUGUSTUS	CDS	122159691	122159838	1	-	0	ID=g15020.t2.CDS4;Parent=g15020.t2;
OW569404.1_Cistogaster_globosa_genome_assembly,_chromosome:_2	AUGUSTUS	exon	122159691	122159838	.	-	.	ID=g15020.t2.exon4;Parent=g15020.t2;
OW569404.1_Cistogaster_globosa_genome_assembly,_chromosome:_2	AUGUSTUS	intron	122159839	122161524	1	-	.	ID=g15020.t2.intron4;Parent=g15020.t2;
OW569404.1_Cistogaster_globosa_genome_assembly,_chromosome:_2	AUGUSTUS	CDS	122161525	122161651	1	-	1	ID=g15020.t2.CDS5;Parent=g15020.t2;
OW569404.1_Cistogaster_globosa_genome_assembly,_chromosome:_2	AUGUSTUS	exon	122161525	122161651	.	-	.	ID=g15020.t2.exon5;Parent=g15020.t2;
OW569404.1_Cistogaster_globosa_genome_assembly,_chromosome:_2	AUGUSTUS	intron	122161652	122161712	1	-	.	ID=g15020.t2.intron5;Parent=g15020.t2;
OW569404.1_Cistogaster_globosa_genome_assembly,_chromosome:_2	AUGUSTUS	CDS	122161713	122161855	1	-	0	ID=g15020.t2.CDS6;Parent=g15020.t2;
OW569404.1_Cistogaster_globosa_genome_assembly,_chromosome:_2	AUGUSTUS	exon	122161713	122161855	.	-	.	ID=g15020.t2.exon6;Parent=g15020.t2;
OW569404.1_Cistogaster_globosa_genome_assembly,_chromosome:_2	AUGUSTUS	intron	122161856	122169639	0.99	-	.	ID=g15020.t2.intron6;Parent=g15020.t2;
OW569404.1_Cistogaster_globosa_genome_assembly,_chromosome:_2	AUGUSTUS	CDS	122169640	122169754	1	-	1	ID=g15020.t2.CDS7;Parent=g15020.t2;
OW569404.1_Cistogaster_globosa_genome_assembly,_chromosome:_2	AUGUSTUS	exon	122169640	122169754	.	-	.	ID=g15020.t2.exon7;Parent=g15020.t2;
OW569404.1_Cistogaster_globosa_genome_assembly,_chromosome:_2	AUGUSTUS	intron	122169755	122169815	1	-	.	ID=g15020.t2.intron7;Parent=g15020.t2;
OW569404.1_Cistogaster_globosa_genome_assembly,_chromosome:_2	AUGUSTUS	CDS	122169816	122170167	1	-	2	ID=g15020.t2.CDS8;Parent=g15020.t2;
OW569404.1_Cistogaster_globosa_genome_assembly,_chromosome:_2	AUGUSTUS	exon	122169816	122170167	.	-	.	ID=g15020.t2.exon8;Parent=g15020.t2;
OW569404.1_Cistogaster_globosa_genome_assembly,_chromosome:_2	AUGUSTUS	intron	122170168	122170967	1	-	.	ID=g15020.t2.intron8;Parent=g15020.t2;
OW569404.1_Cistogaster_globosa_genome_assembly,_chromosome:_2	AUGUSTUS	CDS	122170968	122171143	1	-	1	ID=g15020.t2.CDS9;Parent=g15020.t2;
OW569404.1_Cistogaster_globosa_genome_assembly,_chromosome:_2	AUGUSTUS	exon	122170968	122171143	.	-	.	ID=g15020.t2.exon9;Parent=g15020.t2;
OW569404.1_Cistogaster_globosa_genome_assembly,_chromosome:_2	AUGUSTUS	intron	122171144	122171357	1	-	.	ID=g15020.t2.intron9;Parent=g15020.t2;
OW569404.1_Cistogaster_globosa_genome_assembly,_chromosome:_2	AUGUSTUS	CDS	122171358	122171496	1	-	2	ID=g15020.t2.CDS10;Parent=g15020.t2;
OW569404.1_Cistogaster_globosa_genome_assembly,_chromosome:_2	AUGUSTUS	exon	122171358	122171496	.	-	.	ID=g15020.t2.exon10;Parent=g15020.t2;
OW569404.1_Cistogaster_globosa_genome_assembly,_chromosome:_2	AUGUSTUS	intron	122171497	122174911	1	-	.	ID=g15020.t2.intron10;Parent=g15020.t2;
OW569404.1_Cistogaster_globosa_genome_assembly,_chromosome:_2	AUGUSTUS	CDS	122174912	122175071	1	-	0	ID=g15020.t2.CDS11;Parent=g15020.t2;
OW569404.1_Cistogaster_globosa_genome_assembly,_chromosome:_2	AUGUSTUS	exon	122174912	122175071	.	-	.	ID=g15020.t2.exon11;Parent=g15020.t2;
OW569404.1_Cistogaster_globosa_genome_assembly,_chromosome:_2	AUGUSTUS	intron	122175072	122175184	1	-	.	ID=g15020.t2.intron11;Parent=g15020.t2;
OW569404.1_Cistogaster_globosa_genome_assembly,_chromosome:_2	AUGUSTUS	CDS	122175185	122176350	1	-	2	ID=g15020.t2.CDS12;Parent=g15020.t2;
OW569404.1_Cistogaster_globosa_genome_assembly,_chromosome:_2	AUGUSTUS	exon	122175185	122176350	.	-	.	ID=g15020.t2.exon12;Parent=g15020.t2;
OW569404.1_Cistogaster_globosa_genome_assembly,_chromosome:_2	AUGUSTUS	intron	122176351	122176437	1	-	.	ID=g15020.t2.intron12;Parent=g15020.t2;
OW569404.1_Cistogaster_globosa_genome_assembly,_chromosome:_2	AUGUSTUS	CDS	122176438	122176530	1	-	2	ID=g15020.t2.CDS13;Parent=g15020.t2;
OW569404.1_Cistogaster_globosa_genome_assembly,_chromosome:_2	AUGUSTUS	exon	122176438	122176530	.	-	.	ID=g15020.t2.exon13;Parent=g15020.t2;
OW569404.1_Cistogaster_globosa_genome_assembly,_chromosome:_2	AUGUSTUS	intron	122176531	122178486	1	-	.	ID=g15020.t2.intron13;Parent=g15020.t2;
OW569404.1_Cistogaster_globosa_genome_assembly,_chromosome:_2	AUGUSTUS	CDS	122178487	122178513	1	-	2	ID=g15020.t2.CDS14;Parent=g15020.t2;
OW569404.1_Cistogaster_globosa_genome_assembly,_chromosome:_2	AUGUSTUS	exon	122178487	122178513	.	-	.	ID=g15020.t2.exon14;Parent=g15020.t2;
OW569404.1_Cistogaster_globosa_genome_assembly,_chromosome:_2	AUGUSTUS	intron	122178514	122178853	1	-	.	ID=g15020.t2.intron14;Parent=g15020.t2;
OW569404.1_Cistogaster_globosa_genome_assembly,_chromosome:_2	AUGUSTUS	CDS	122178854	122179275	1	-	1	ID=g15020.t2.CDS15;Parent=g15020.t2;
OW569404.1_Cistogaster_globosa_genome_assembly,_chromosome:_2	AUGUSTUS	exon	122178854	122179275	.	-	.	ID=g15020.t2.exon15;Parent=g15020.t2;
OW569404.1_Cistogaster_globosa_genome_assembly,_chromosome:_2	AUGUSTUS	intron	122179276	122179336	1	-	.	ID=g15020.t2.intron15;Parent=g15020.t2;
OW569404.1_Cistogaster_globosa_genome_assembly,_chromosome:_2	AUGUSTUS	CDS	122179337	122179457	1	-	2	ID=g15020.t2.CDS16;Parent=g15020.t2;
OW569404.1_Cistogaster_globosa_genome_assembly,_chromosome:_2	AUGUSTUS	exon	122179337	122179457	.	-	.	ID=g15020.t2.exon16;Parent=g15020.t2;
OW569404.1_Cistogaster_globosa_genome_assembly,_chromosome:_2	AUGUSTUS	intron	122179458	122180791	1	-	.	ID=g15020.t2.intron16;Parent=g15020.t2;
OW569404.1_Cistogaster_globosa_genome_assembly,_chromosome:_2	AUGUSTUS	CDS	122180792	122180954	1	-	0	ID=g15020.t2.CDS17;Parent=g15020.t2;
OW569404.1_Cistogaster_globosa_genome_assembly,_chromosome:_2	AUGUSTUS	exon	122180792	122180954	.	-	.	ID=g15020.t2.exon17;Parent=g15020.t2;
OW569404.1_Cistogaster_globosa_genome_assembly,_chromosome:_2	AUGUSTUS	intron	122180955	122181043	1	-	.	ID=g15020.t2.intron17;Parent=g15020.t2;
OW569404.1_Cistogaster_globosa_genome_assembly,_chromosome:_2	AUGUSTUS	CDS	122181044	122181436	1	-	0	ID=g15020.t2.CDS18;Parent=g15020.t2;
OW569404.1_Cistogaster_globosa_genome_assembly,_chromosome:_2	AUGUSTUS	exon	122181044	122181436	.	-	.	ID=g15020.t2.exon18;Parent=g15020.t2;
OW569404.1_Cistogaster_globosa_genome_assembly,_chromosome:_2	AUGUSTUS	intron	122181437	122181504	1	-	.	ID=g15020.t2.intron18;Parent=g15020.t2;
OW569404.1_Cistogaster_globosa_genome_assembly,_chromosome:_2	AUGUSTUS	CDS	122181505	122181744	1	-	0	ID=g15020.t2.CDS19;Parent=g15020.t2;
OW569404.1_Cistogaster_globosa_genome_assembly,_chromosome:_2	AUGUSTUS	exon	122181505	122181744	.	-	.	ID=g15020.t2.exon19;Parent=g15020.t2;
OW569404.1_Cistogaster_globosa_genome_assembly,_chromosome:_2	AUGUSTUS	intron	122181745	122181823	1	-	.	ID=g15020.t2.intron19;Parent=g15020.t2;
OW569404.1_Cistogaster_globosa_genome_assembly,_chromosome:_2	AUGUSTUS	CDS	122181824	122182025	1	-	1	ID=g15020.t2.CDS20;Parent=g15020.t2;
OW569404.1_Cistogaster_globosa_genome_assembly,_chromosome:_2	AUGUSTUS	exon	122181824	122182025	.	-	.	ID=g15020.t2.exon20;Parent=g15020.t2;
OW569404.1_Cistogaster_globosa_genome_assembly,_chromosome:_2	AUGUSTUS	intron	122182026	122183672	1	-	.	ID=g15020.t2.intron20;Parent=g15020.t2;
OW569404.1_Cistogaster_globosa_genome_assembly,_chromosome:_2	AUGUSTUS	CDS	122183673	122183725	1	-	0	ID=g15020.t2.CDS21;Parent=g15020.t2;
OW569404.1_Cistogaster_globosa_genome_assembly,_chromosome:_2	AUGUSTUS	exon	122183673	122183725	.	-	.	ID=g15020.t2.exon21;Parent=g15020.t2;
OW569404.1_Cistogaster_globosa_genome_assembly,_chromosome:_2	AUGUSTUS	start_codon	122183723	122183725	.	-	0	ID=g15020.t2.start1;Parent=g15020.t2;
OW569404.1_Cistogaster_globosa_genome_assembly,_chromosome:_2	AUGUSTUS	mRNA	122157084	122183725	0.96	-	.	ID=g15020.t3;Parent=g15020;
OW569404.1_Cistogaster_globosa_genome_assembly,_chromosome:_2	AUGUSTUS	stop_codon	122157084	122157086	.	-	0	ID=g15020.t3.stop1;Parent=g15020.t3;
OW569404.1_Cistogaster_globosa_genome_assembly,_chromosome:_2	AUGUSTUS	CDS	122157084	122157140	0.99	-	0	ID=g15020.t3.CDS1;Parent=g15020.t3;
OW569404.1_Cistogaster_globosa_genome_assembly,_chromosome:_2	AUGUSTUS	exon	122157084	122157140	.	-	.	ID=g15020.t3.exon1;Parent=g15020.t3;
OW569404.1_Cistogaster_globosa_genome_assembly,_chromosome:_2	AUGUSTUS	intron	122157141	122159236	0.99	-	.	ID=g15020.t3.intron1;Parent=g15020.t3;
OW569404.1_Cistogaster_globosa_genome_assembly,_chromosome:_2	AUGUSTUS	CDS	122159237	122159354	1	-	1	ID=g15020.t3.CDS2;Parent=g15020.t3;
OW569404.1_Cistogaster_globosa_genome_assembly,_chromosome:_2	AUGUSTUS	exon	122159237	122159354	.	-	.	ID=g15020.t3.exon2;Parent=g15020.t3;
OW569404.1_Cistogaster_globosa_genome_assembly,_chromosome:_2	AUGUSTUS	intron	122159355	122159423	1	-	.	ID=g15020.t3.intron2;Parent=g15020.t3;
OW569404.1_Cistogaster_globosa_genome_assembly,_chromosome:_2	AUGUSTUS	CDS	122159424	122159625	1	-	2	ID=g15020.t3.CDS3;Parent=g15020.t3;
OW569404.1_Cistogaster_globosa_genome_assembly,_chromosome:_2	AUGUSTUS	exon	122159424	122159625	.	-	.	ID=g15020.t3.exon3;Parent=g15020.t3;
OW569404.1_Cistogaster_globosa_genome_assembly,_chromosome:_2	AUGUSTUS	intron	122159626	122159690	1	-	.	ID=g15020.t3.intron3;Parent=g15020.t3;
OW569404.1_Cistogaster_globosa_genome_assembly,_chromosome:_2	AUGUSTUS	CDS	122159691	122159838	1	-	0	ID=g15020.t3.CDS4;Parent=g15020.t3;
OW569404.1_Cistogaster_globosa_genome_assembly,_chromosome:_2	AUGUSTUS	exon	122159691	122159838	.	-	.	ID=g15020.t3.exon4;Parent=g15020.t3;
OW569404.1_Cistogaster_globosa_genome_assembly,_chromosome:_2	AUGUSTUS	intron	122159839	122161524	1	-	.	ID=g15020.t3.intron4;Parent=g15020.t3;
OW569404.1_Cistogaster_globosa_genome_assembly,_chromosome:_2	AUGUSTUS	CDS	122161525	122161651	1	-	1	ID=g15020.t3.CDS5;Parent=g15020.t3;
OW569404.1_Cistogaster_globosa_genome_assembly,_chromosome:_2	AUGUSTUS	exon	122161525	122161651	.	-	.	ID=g15020.t3.exon5;Parent=g15020.t3;
OW569404.1_Cistogaster_globosa_genome_assembly,_chromosome:_2	AUGUSTUS	intron	122161652	122161712	1	-	.	ID=g15020.t3.intron5;Parent=g15020.t3;
OW569404.1_Cistogaster_globosa_genome_assembly,_chromosome:_2	AUGUSTUS	CDS	122161713	122161855	1	-	0	ID=g15020.t3.CDS6;Parent=g15020.t3;
OW569404.1_Cistogaster_globosa_genome_assembly,_chromosome:_2	AUGUSTUS	exon	122161713	122161855	.	-	.	ID=g15020.t3.exon6;Parent=g15020.t3;
OW569404.1_Cistogaster_globosa_genome_assembly,_chromosome:_2	AUGUSTUS	intron	122161856	122166783	0.97	-	.	ID=g15020.t3.intron6;Parent=g15020.t3;
OW569404.1_Cistogaster_globosa_genome_assembly,_chromosome:_2	AUGUSTUS	CDS	122166784	122166804	0.97	-	0	ID=g15020.t3.CDS7;Parent=g15020.t3;
OW569404.1_Cistogaster_globosa_genome_assembly,_chromosome:_2	AUGUSTUS	exon	122166784	122166804	.	-	.	ID=g15020.t3.exon7;Parent=g15020.t3;
OW569404.1_Cistogaster_globosa_genome_assembly,_chromosome:_2	AUGUSTUS	intron	122166805	122169639	0.97	-	.	ID=g15020.t3.intron7;Parent=g15020.t3;
OW569404.1_Cistogaster_globosa_genome_assembly,_chromosome:_2	AUGUSTUS	CDS	122169640	122169754	1	-	1	ID=g15020.t3.CDS8;Parent=g15020.t3;
OW569404.1_Cistogaster_globosa_genome_assembly,_chromosome:_2	AUGUSTUS	exon	122169640	122169754	.	-	.	ID=g15020.t3.exon8;Parent=g15020.t3;
OW569404.1_Cistogaster_globosa_genome_assembly,_chromosome:_2	AUGUSTUS	intron	122169755	122169815	1	-	.	ID=g15020.t3.intron8;Parent=g15020.t3;
OW569404.1_Cistogaster_globosa_genome_assembly,_chromosome:_2	AUGUSTUS	CDS	122169816	122170167	1	-	2	ID=g15020.t3.CDS9;Parent=g15020.t3;
OW569404.1_Cistogaster_globosa_genome_assembly,_chromosome:_2	AUGUSTUS	exon	122169816	122170167	.	-	.	ID=g15020.t3.exon9;Parent=g15020.t3;
OW569404.1_Cistogaster_globosa_genome_assembly,_chromosome:_2	AUGUSTUS	intron	122170168	122170967	1	-	.	ID=g15020.t3.intron9;Parent=g15020.t3;
OW569404.1_Cistogaster_globosa_genome_assembly,_chromosome:_2	AUGUSTUS	CDS	122170968	122171143	1	-	1	ID=g15020.t3.CDS10;Parent=g15020.t3;
OW569404.1_Cistogaster_globosa_genome_assembly,_chromosome:_2	AUGUSTUS	exon	122170968	122171143	.	-	.	ID=g15020.t3.exon10;Parent=g15020.t3;
OW569404.1_Cistogaster_globosa_genome_assembly,_chromosome:_2	AUGUSTUS	intron	122171144	122171357	1	-	.	ID=g15020.t3.intron10;Parent=g15020.t3;
OW569404.1_Cistogaster_globosa_genome_assembly,_chromosome:_2	AUGUSTUS	CDS	122171358	122171496	1	-	2	ID=g15020.t3.CDS11;Parent=g15020.t3;
OW569404.1_Cistogaster_globosa_genome_assembly,_chromosome:_2	AUGUSTUS	exon	122171358	122171496	.	-	.	ID=g15020.t3.exon11;Parent=g15020.t3;
OW569404.1_Cistogaster_globosa_genome_assembly,_chromosome:_2	AUGUSTUS	intron	122171497	122174911	1	-	.	ID=g15020.t3.intron11;Parent=g15020.t3;
OW569404.1_Cistogaster_globosa_genome_assembly,_chromosome:_2	AUGUSTUS	CDS	122174912	122175071	1	-	0	ID=g15020.t3.CDS12;Parent=g15020.t3;
OW569404.1_Cistogaster_globosa_genome_assembly,_chromosome:_2	AUGUSTUS	exon	122174912	122175071	.	-	.	ID=g15020.t3.exon12;Parent=g15020.t3;
OW569404.1_Cistogaster_globosa_genome_assembly,_chromosome:_2	AUGUSTUS	intron	122175072	122175184	1	-	.	ID=g15020.t3.intron12;Parent=g15020.t3;
OW569404.1_Cistogaster_globosa_genome_assembly,_chromosome:_2	AUGUSTUS	CDS	122175185	122176350	1	-	2	ID=g15020.t3.CDS13;Parent=g15020.t3;
OW569404.1_Cistogaster_globosa_genome_assembly,_chromosome:_2	AUGUSTUS	exon	122175185	122176350	.	-	.	ID=g15020.t3.exon13;Parent=g15020.t3;
OW569404.1_Cistogaster_globosa_genome_assembly,_chromosome:_2	AUGUSTUS	intron	122176351	122176437	1	-	.	ID=g15020.t3.intron13;Parent=g15020.t3;
OW569404.1_Cistogaster_globosa_genome_assembly,_chromosome:_2	AUGUSTUS	CDS	122176438	122176530	1	-	2	ID=g15020.t3.CDS14;Parent=g15020.t3;
OW569404.1_Cistogaster_globosa_genome_assembly,_chromosome:_2	AUGUSTUS	exon	122176438	122176530	.	-	.	ID=g15020.t3.exon14;Parent=g15020.t3;
OW569404.1_Cistogaster_globosa_genome_assembly,_chromosome:_2	AUGUSTUS	intron	122176531	122178486	1	-	.	ID=g15020.t3.intron14;Parent=g15020.t3;
OW569404.1_Cistogaster_globosa_genome_assembly,_chromosome:_2	AUGUSTUS	CDS	122178487	122178513	1	-	2	ID=g15020.t3.CDS15;Parent=g15020.t3;
OW569404.1_Cistogaster_globosa_genome_assembly,_chromosome:_2	AUGUSTUS	exon	122178487	122178513	.	-	.	ID=g15020.t3.exon15;Parent=g15020.t3;
OW569404.1_Cistogaster_globosa_genome_assembly,_chromosome:_2	AUGUSTUS	intron	122178514	122178853	1	-	.	ID=g15020.t3.intron15;Parent=g15020.t3;
OW569404.1_Cistogaster_globosa_genome_assembly,_chromosome:_2	AUGUSTUS	CDS	122178854	122179275	1	-	1	ID=g15020.t3.CDS16;Parent=g15020.t3;
OW569404.1_Cistogaster_globosa_genome_assembly,_chromosome:_2	AUGUSTUS	exon	122178854	122179275	.	-	.	ID=g15020.t3.exon16;Parent=g15020.t3;
OW569404.1_Cistogaster_globosa_genome_assembly,_chromosome:_2	AUGUSTUS	intron	122179276	122179336	1	-	.	ID=g15020.t3.intron16;Parent=g15020.t3;
OW569404.1_Cistogaster_globosa_genome_assembly,_chromosome:_2	AUGUSTUS	CDS	122179337	122179457	1	-	2	ID=g15020.t3.CDS17;Parent=g15020.t3;
OW569404.1_Cistogaster_globosa_genome_assembly,_chromosome:_2	AUGUSTUS	exon	122179337	122179457	.	-	.	ID=g15020.t3.exon17;Parent=g15020.t3;
OW569404.1_Cistogaster_globosa_genome_assembly,_chromosome:_2	AUGUSTUS	intron	122179458	122180791	1	-	.	ID=g15020.t3.intron17;Parent=g15020.t3;
OW569404.1_Cistogaster_globosa_genome_assembly,_chromosome:_2	AUGUSTUS	CDS	122180792	122180954	1	-	0	ID=g15020.t3.CDS18;Parent=g15020.t3;
OW569404.1_Cistogaster_globosa_genome_assembly,_chromosome:_2	AUGUSTUS	exon	122180792	122180954	.	-	.	ID=g15020.t3.exon18;Parent=g15020.t3;
OW569404.1_Cistogaster_globosa_genome_assembly,_chromosome:_2	AUGUSTUS	intron	122180955	122181043	1	-	.	ID=g15020.t3.intron18;Parent=g15020.t3;
OW569404.1_Cistogaster_globosa_genome_assembly,_chromosome:_2	AUGUSTUS	CDS	122181044	122181436	1	-	0	ID=g15020.t3.CDS19;Parent=g15020.t3;
OW569404.1_Cistogaster_globosa_genome_assembly,_chromosome:_2	AUGUSTUS	exon	122181044	122181436	.	-	.	ID=g15020.t3.exon19;Parent=g15020.t3;
OW569404.1_Cistogaster_globosa_genome_assembly,_chromosome:_2	AUGUSTUS	intron	122181437	122181504	1	-	.	ID=g15020.t3.intron19;Parent=g15020.t3;
OW569404.1_Cistogaster_globosa_genome_assembly,_chromosome:_2	AUGUSTUS	CDS	122181505	122181744	1	-	0	ID=g15020.t3.CDS20;Parent=g15020.t3;
OW569404.1_Cistogaster_globosa_genome_assembly,_chromosome:_2	AUGUSTUS	exon	122181505	122181744	.	-	.	ID=g15020.t3.exon20;Parent=g15020.t3;
OW569404.1_Cistogaster_globosa_genome_assembly,_chromosome:_2	AUGUSTUS	intron	122181745	122181823	1	-	.	ID=g15020.t3.intron20;Parent=g15020.t3;
OW569404.1_Cistogaster_globosa_genome_assembly,_chromosome:_2	AUGUSTUS	CDS	122181824	122182025	1	-	1	ID=g15020.t3.CDS21;Parent=g15020.t3;
OW569404.1_Cistogaster_globosa_genome_assembly,_chromosome:_2	AUGUSTUS	exon	122181824	122182025	.	-	.	ID=g15020.t3.exon21;Parent=g15020.t3;
OW569404.1_Cistogaster_globosa_genome_assembly,_chromosome:_2	AUGUSTUS	intron	122182026	122183672	1	-	.	ID=g15020.t3.intron21;Parent=g15020.t3;
OW569404.1_Cistogaster_globosa_genome_assembly,_chromosome:_2	AUGUSTUS	CDS	122183673	122183725	1	-	0	ID=g15020.t3.CDS22;Parent=g15020.t3;
OW569404.1_Cistogaster_globosa_genome_assembly,_chromosome:_2	AUGUSTUS	exon	122183673	122183725	.	-	.	ID=g15020.t3.exon22;Parent=g15020.t3;
OW569404.1_Cistogaster_globosa_genome_assembly,_chromosome:_2	AUGUSTUS	start_codon	122183723	122183725	.	-	0	ID=g15020.t3.start1;Parent=g15020.t3;
OW569404.1_Cistogaster_globosa_genome_assembly,_chromosome:_2	AUGUSTUS	mRNA	122157109	122183725	0.9	-	.	ID=g15020.t4;Parent=g15020;
OW569404.1_Cistogaster_globosa_genome_assembly,_chromosome:_2	AUGUSTUS	stop_codon	122157109	122157111	.	-	0	ID=g15020.t4.stop1;Parent=g15020.t4;
OW569404.1_Cistogaster_globosa_genome_assembly,_chromosome:_2	AUGUSTUS	CDS	122157109	122157140	0.95	-	2	ID=g15020.t4.CDS1;Parent=g15020.t4;
OW569404.1_Cistogaster_globosa_genome_assembly,_chromosome:_2	AUGUSTUS	exon	122157109	122157140	.	-	.	ID=g15020.t4.exon1;Parent=g15020.t4;
OW569404.1_Cistogaster_globosa_genome_assembly,_chromosome:_2	AUGUSTUS	intron	122157141	122158933	0.95	-	.	ID=g15020.t4.intron1;Parent=g15020.t4;
OW569404.1_Cistogaster_globosa_genome_assembly,_chromosome:_2	AUGUSTUS	CDS	122158934	122158973	0.95	-	0	ID=g15020.t4.CDS2;Parent=g15020.t4;
OW569404.1_Cistogaster_globosa_genome_assembly,_chromosome:_2	AUGUSTUS	exon	122158934	122158973	.	-	.	ID=g15020.t4.exon2;Parent=g15020.t4;
OW569404.1_Cistogaster_globosa_genome_assembly,_chromosome:_2	AUGUSTUS	intron	122158974	122159236	0.95	-	.	ID=g15020.t4.intron2;Parent=g15020.t4;
OW569404.1_Cistogaster_globosa_genome_assembly,_chromosome:_2	AUGUSTUS	CDS	122159237	122159354	1	-	1	ID=g15020.t4.CDS3;Parent=g15020.t4;
OW569404.1_Cistogaster_globosa_genome_assembly,_chromosome:_2	AUGUSTUS	exon	122159237	122159354	.	-	.	ID=g15020.t4.exon3;Parent=g15020.t4;
OW569404.1_Cistogaster_globosa_genome_assembly,_chromosome:_2	AUGUSTUS	intron	122159355	122159423	1	-	.	ID=g15020.t4.intron3;Parent=g15020.t4;
OW569404.1_Cistogaster_globosa_genome_assembly,_chromosome:_2	AUGUSTUS	CDS	122159424	122159625	1	-	2	ID=g15020.t4.CDS4;Parent=g15020.t4;
OW569404.1_Cistogaster_globosa_genome_assembly,_chromosome:_2	AUGUSTUS	exon	122159424	122159625	.	-	.	ID=g15020.t4.exon4;Parent=g15020.t4;
OW569404.1_Cistogaster_globosa_genome_assembly,_chromosome:_2	AUGUSTUS	intron	122159626	122159690	1	-	.	ID=g15020.t4.intron4;Parent=g15020.t4;
OW569404.1_Cistogaster_globosa_genome_assembly,_chromosome:_2	AUGUSTUS	CDS	122159691	122159838	1	-	0	ID=g15020.t4.CDS5;Parent=g15020.t4;
OW569404.1_Cistogaster_globosa_genome_assembly,_chromosome:_2	AUGUSTUS	exon	122159691	122159838	.	-	.	ID=g15020.t4.exon5;Parent=g15020.t4;
OW569404.1_Cistogaster_globosa_genome_assembly,_chromosome:_2	AUGUSTUS	intron	122159839	122161524	1	-	.	ID=g15020.t4.intron5;Parent=g15020.t4;
OW569404.1_Cistogaster_globosa_genome_assembly,_chromosome:_2	AUGUSTUS	CDS	122161525	122161651	1	-	1	ID=g15020.t4.CDS6;Parent=g15020.t4;
OW569404.1_Cistogaster_globosa_genome_assembly,_chromosome:_2	AUGUSTUS	exon	122161525	122161651	.	-	.	ID=g15020.t4.exon6;Parent=g15020.t4;
OW569404.1_Cistogaster_globosa_genome_assembly,_chromosome:_2	AUGUSTUS	intron	122161652	122161712	1	-	.	ID=g15020.t4.intron6;Parent=g15020.t4;
OW569404.1_Cistogaster_globosa_genome_assembly,_chromosome:_2	AUGUSTUS	CDS	122161713	122161855	1	-	0	ID=g15020.t4.CDS7;Parent=g15020.t4;
OW569404.1_Cistogaster_globosa_genome_assembly,_chromosome:_2	AUGUSTUS	exon	122161713	122161855	.	-	.	ID=g15020.t4.exon7;Parent=g15020.t4;
OW569404.1_Cistogaster_globosa_genome_assembly,_chromosome:_2	AUGUSTUS	intron	122161856	122169639	0.95	-	.	ID=g15020.t4.intron7;Parent=g15020.t4;
OW569404.1_Cistogaster_globosa_genome_assembly,_chromosome:_2	AUGUSTUS	CDS	122169640	122169754	1	-	1	ID=g15020.t4.CDS8;Parent=g15020.t4;
OW569404.1_Cistogaster_globosa_genome_assembly,_chromosome:_2	AUGUSTUS	exon	122169640	122169754	.	-	.	ID=g15020.t4.exon8;Parent=g15020.t4;
OW569404.1_Cistogaster_globosa_genome_assembly,_chromosome:_2	AUGUSTUS	intron	122169755	122169815	1	-	.	ID=g15020.t4.intron8;Parent=g15020.t4;
OW569404.1_Cistogaster_globosa_genome_assembly,_chromosome:_2	AUGUSTUS	CDS	122169816	122170167	1	-	2	ID=g15020.t4.CDS9;Parent=g15020.t4;
OW569404.1_Cistogaster_globosa_genome_assembly,_chromosome:_2	AUGUSTUS	exon	122169816	122170167	.	-	.	ID=g15020.t4.exon9;Parent=g15020.t4;
OW569404.1_Cistogaster_globosa_genome_assembly,_chromosome:_2	AUGUSTUS	intron	122170168	122170967	1	-	.	ID=g15020.t4.intron9;Parent=g15020.t4;
OW569404.1_Cistogaster_globosa_genome_assembly,_chromosome:_2	AUGUSTUS	CDS	122170968	122171143	1	-	1	ID=g15020.t4.CDS10;Parent=g15020.t4;
OW569404.1_Cistogaster_globosa_genome_assembly,_chromosome:_2	AUGUSTUS	exon	122170968	122171143	.	-	.	ID=g15020.t4.exon10;Parent=g15020.t4;
OW569404.1_Cistogaster_globosa_genome_assembly,_chromosome:_2	AUGUSTUS	intron	122171144	122171357	1	-	.	ID=g15020.t4.intron10;Parent=g15020.t4;
OW569404.1_Cistogaster_globosa_genome_assembly,_chromosome:_2	AUGUSTUS	CDS	122171358	122171496	1	-	2	ID=g15020.t4.CDS11;Parent=g15020.t4;
OW569404.1_Cistogaster_globosa_genome_assembly,_chromosome:_2	AUGUSTUS	exon	122171358	122171496	.	-	.	ID=g15020.t4.exon11;Parent=g15020.t4;
OW569404.1_Cistogaster_globosa_genome_assembly,_chromosome:_2	AUGUSTUS	intron	122171497	122174911	1	-	.	ID=g15020.t4.intron11;Parent=g15020.t4;
OW569404.1_Cistogaster_globosa_genome_assembly,_chromosome:_2	AUGUSTUS	CDS	122174912	122175071	1	-	0	ID=g15020.t4.CDS12;Parent=g15020.t4;
OW569404.1_Cistogaster_globosa_genome_assembly,_chromosome:_2	AUGUSTUS	exon	122174912	122175071	.	-	.	ID=g15020.t4.exon12;Parent=g15020.t4;
OW569404.1_Cistogaster_globosa_genome_assembly,_chromosome:_2	AUGUSTUS	intron	122175072	122175184	1	-	.	ID=g15020.t4.intron12;Parent=g15020.t4;
OW569404.1_Cistogaster_globosa_genome_assembly,_chromosome:_2	AUGUSTUS	CDS	122175185	122176350	1	-	2	ID=g15020.t4.CDS13;Parent=g15020.t4;
OW569404.1_Cistogaster_globosa_genome_assembly,_chromosome:_2	AUGUSTUS	exon	122175185	122176350	.	-	.	ID=g15020.t4.exon13;Parent=g15020.t4;
OW569404.1_Cistogaster_globosa_genome_assembly,_chromosome:_2	AUGUSTUS	intron	122176351	122176437	1	-	.	ID=g15020.t4.intron13;Parent=g15020.t4;
OW569404.1_Cistogaster_globosa_genome_assembly,_chromosome:_2	AUGUSTUS	CDS	122176438	122176530	1	-	2	ID=g15020.t4.CDS14;Parent=g15020.t4;
OW569404.1_Cistogaster_globosa_genome_assembly,_chromosome:_2	AUGUSTUS	exon	122176438	122176530	.	-	.	ID=g15020.t4.exon14;Parent=g15020.t4;
OW569404.1_Cistogaster_globosa_genome_assembly,_chromosome:_2	AUGUSTUS	intron	122176531	122178486	1	-	.	ID=g15020.t4.intron14;Parent=g15020.t4;
OW569404.1_Cistogaster_globosa_genome_assembly,_chromosome:_2	AUGUSTUS	CDS	122178487	122178513	1	-	2	ID=g15020.t4.CDS15;Parent=g15020.t4;
OW569404.1_Cistogaster_globosa_genome_assembly,_chromosome:_2	AUGUSTUS	exon	122178487	122178513	.	-	.	ID=g15020.t4.exon15;Parent=g15020.t4;
OW569404.1_Cistogaster_globosa_genome_assembly,_chromosome:_2	AUGUSTUS	intron	122178514	122178853	1	-	.	ID=g15020.t4.intron15;Parent=g15020.t4;
OW569404.1_Cistogaster_globosa_genome_assembly,_chromosome:_2	AUGUSTUS	CDS	122178854	122179275	1	-	1	ID=g15020.t4.CDS16;Parent=g15020.t4;
OW569404.1_Cistogaster_globosa_genome_assembly,_chromosome:_2	AUGUSTUS	exon	122178854	122179275	.	-	.	ID=g15020.t4.exon16;Parent=g15020.t4;
OW569404.1_Cistogaster_globosa_genome_assembly,_chromosome:_2	AUGUSTUS	intron	122179276	122179336	1	-	.	ID=g15020.t4.intron16;Parent=g15020.t4;
OW569404.1_Cistogaster_globosa_genome_assembly,_chromosome:_2	AUGUSTUS	CDS	122179337	122179457	1	-	2	ID=g15020.t4.CDS17;Parent=g15020.t4;
OW569404.1_Cistogaster_globosa_genome_assembly,_chromosome:_2	AUGUSTUS	exon	122179337	122179457	.	-	.	ID=g15020.t4.exon17;Parent=g15020.t4;
OW569404.1_Cistogaster_globosa_genome_assembly,_chromosome:_2	AUGUSTUS	intron	122179458	122180791	1	-	.	ID=g15020.t4.intron17;Parent=g15020.t4;
OW569404.1_Cistogaster_globosa_genome_assembly,_chromosome:_2	AUGUSTUS	CDS	122180792	122180954	1	-	0	ID=g15020.t4.CDS18;Parent=g15020.t4;
OW569404.1_Cistogaster_globosa_genome_assembly,_chromosome:_2	AUGUSTUS	exon	122180792	122180954	.	-	.	ID=g15020.t4.exon18;Parent=g15020.t4;
OW569404.1_Cistogaster_globosa_genome_assembly,_chromosome:_2	AUGUSTUS	intron	122180955	122181043	1	-	.	ID=g15020.t4.intron18;Parent=g15020.t4;
OW569404.1_Cistogaster_globosa_genome_assembly,_chromosome:_2	AUGUSTUS	CDS	122181044	122181436	1	-	0	ID=g15020.t4.CDS19;Parent=g15020.t4;
OW569404.1_Cistogaster_globosa_genome_assembly,_chromosome:_2	AUGUSTUS	exon	122181044	122181436	.	-	.	ID=g15020.t4.exon19;Parent=g15020.t4;
OW569404.1_Cistogaster_globosa_genome_assembly,_chromosome:_2	AUGUSTUS	intron	122181437	122181504	1	-	.	ID=g15020.t4.intron19;Parent=g15020.t4;
OW569404.1_Cistogaster_globosa_genome_assembly,_chromosome:_2	AUGUSTUS	CDS	122181505	122181744	1	-	0	ID=g15020.t4.CDS20;Parent=g15020.t4;
OW569404.1_Cistogaster_globosa_genome_assembly,_chromosome:_2	AUGUSTUS	exon	122181505	122181744	.	-	.	ID=g15020.t4.exon20;Parent=g15020.t4;
OW569404.1_Cistogaster_globosa_genome_assembly,_chromosome:_2	AUGUSTUS	intron	122181745	122181823	1	-	.	ID=g15020.t4.intron20;Parent=g15020.t4;
OW569404.1_Cistogaster_globosa_genome_assembly,_chromosome:_2	AUGUSTUS	CDS	122181824	122182025	1	-	1	ID=g15020.t4.CDS21;Parent=g15020.t4;
OW569404.1_Cistogaster_globosa_genome_assembly,_chromosome:_2	AUGUSTUS	exon	122181824	122182025	.	-	.	ID=g15020.t4.exon21;Parent=g15020.t4;
OW569404.1_Cistogaster_globosa_genome_assembly,_chromosome:_2	AUGUSTUS	intron	122182026	122183672	1	-	.	ID=g15020.t4.intron21;Parent=g15020.t4;
OW569404.1_Cistogaster_globosa_genome_assembly,_chromosome:_2	AUGUSTUS	CDS	122183673	122183725	1	-	0	ID=g15020.t4.CDS22;Parent=g15020.t4;
OW569404.1_Cistogaster_globosa_genome_assembly,_chromosome:_2	AUGUSTUS	exon	122183673	122183725	.	-	.	ID=g15020.t4.exon22;Parent=g15020.t4;
OW569404.1_Cistogaster_globosa_genome_assembly,_chromosome:_2	AUGUSTUS	start_codon	122183723	122183725	.	-	0	ID=g15020.t4.start1;Parent=g15020.t4;
OW569404.1_Cistogaster_globosa_genome_assembly,_chromosome:_2	AUGUSTUS	gene	122233570	122235307	.	+	.	ID=g15021;
OW569404.1_Cistogaster_globosa_genome_assembly,_chromosome:_2	AUGUSTUS	mRNA	122233570	122235307	1	+	.	ID=g15021.t1;Parent=g15021;
OW569404.1_Cistogaster_globosa_genome_assembly,_chromosome:_2	AUGUSTUS	start_codon	122233570	122233572	.	+	0	ID=g15021.t1.start1;Parent=g15021.t1;
OW569404.1_Cistogaster_globosa_genome_assembly,_chromosome:_2	AUGUSTUS	CDS	122233570	122234274	1	+	0	ID=g15021.t1.CDS1;Parent=g15021.t1;
OW569404.1_Cistogaster_globosa_genome_assembly,_chromosome:_2	AUGUSTUS	exon	122233570	122234274	.	+	.	ID=g15021.t1.exon1;Parent=g15021.t1;
OW569404.1_Cistogaster_globosa_genome_assembly,_chromosome:_2	AUGUSTUS	intron	122234275	122234458	1	+	.	ID=g15021.t1.intron1;Parent=g15021.t1;
OW569404.1_Cistogaster_globosa_genome_assembly,_chromosome:_2	AUGUSTUS	CDS	122234459	122235307	1	+	0	ID=g15021.t1.CDS2;Parent=g15021.t1;
OW569404.1_Cistogaster_globosa_genome_assembly,_chromosome:_2	AUGUSTUS	exon	122234459	122235307	.	+	.	ID=g15021.t1.exon2;Parent=g15021.t1;
OW569404.1_Cistogaster_globosa_genome_assembly,_chromosome:_2	AUGUSTUS	stop_codon	122235305	122235307	.	+	0	ID=g15021.t1.stop1;Parent=g15021.t1;
OW569404.1_Cistogaster_globosa_genome_assembly,_chromosome:_2	AUGUSTUS	gene	122238304	122243189	.	-	.	ID=g15022;
OW569404.1_Cistogaster_globosa_genome_assembly,_chromosome:_2	AUGUSTUS	mRNA	122238304	122243189	1	-	.	ID=g15022.t1;Parent=g15022;
OW569404.1_Cistogaster_globosa_genome_assembly,_chromosome:_2	AUGUSTUS	stop_codon	122238304	122238306	.	-	0	ID=g15022.t1.stop1;Parent=g15022.t1;
OW569404.1_Cistogaster_globosa_genome_assembly,_chromosome:_2	AUGUSTUS	CDS	122238304	122239085	1	-	2	ID=g15022.t1.CDS1;Parent=g15022.t1;
OW569404.1_Cistogaster_globosa_genome_assembly,_chromosome:_2	AUGUSTUS	exon	122238304	122239085	.	-	.	ID=g15022.t1.exon1;Parent=g15022.t1;
OW569404.1_Cistogaster_globosa_genome_assembly,_chromosome:_2	AUGUSTUS	intron	122239086	122239157	1	-	.	ID=g15022.t1.intron1;Parent=g15022.t1;
OW569404.1_Cistogaster_globosa_genome_assembly,_chromosome:_2	AUGUSTUS	CDS	122239158	122239408	1	-	1	ID=g15022.t1.CDS2;Parent=g15022.t1;
OW569404.1_Cistogaster_globosa_genome_assembly,_chromosome:_2	AUGUSTUS	exon	122239158	122239408	.	-	.	ID=g15022.t1.exon2;Parent=g15022.t1;
OW569404.1_Cistogaster_globosa_genome_assembly,_chromosome:_2	AUGUSTUS	intron	122239409	122242415	1	-	.	ID=g15022.t1.intron2;Parent=g15022.t1;
OW569404.1_Cistogaster_globosa_genome_assembly,_chromosome:_2	AUGUSTUS	CDS	122242416	122242732	1	-	0	ID=g15022.t1.CDS3;Parent=g15022.t1;
OW569404.1_Cistogaster_globosa_genome_assembly,_chromosome:_2	AUGUSTUS	exon	122242416	122242732	.	-	.	ID=g15022.t1.exon3;Parent=g15022.t1;
OW569404.1_Cistogaster_globosa_genome_assembly,_chromosome:_2	AUGUSTUS	intron	122242733	122242862	1	-	.	ID=g15022.t1.intron3;Parent=g15022.t1;
OW569404.1_Cistogaster_globosa_genome_assembly,_chromosome:_2	AUGUSTUS	CDS	122242863	122243057	1	-	0	ID=g15022.t1.CDS4;Parent=g15022.t1;
OW569404.1_Cistogaster_globosa_genome_assembly,_chromosome:_2	AUGUSTUS	exon	122242863	122243057	.	-	.	ID=g15022.t1.exon4;Parent=g15022.t1;
OW569404.1_Cistogaster_globosa_genome_assembly,_chromosome:_2	AUGUSTUS	intron	122243058	122243114	1	-	.	ID=g15022.t1.intron4;Parent=g15022.t1;
OW569404.1_Cistogaster_globosa_genome_assembly,_chromosome:_2	AUGUSTUS	CDS	122243115	122243189	1	-	0	ID=g15022.t1.CDS5;Parent=g15022.t1;
OW569404.1_Cistogaster_globosa_genome_assembly,_chromosome:_2	AUGUSTUS	exon	122243115	122243189	.	-	.	ID=g15022.t1.exon5;Parent=g15022.t1;
OW569404.1_Cistogaster_globosa_genome_assembly,_chromosome:_2	AUGUSTUS	start_codon	122243187	122243189	.	-	0	ID=g15022.t1.start1;Parent=g15022.t1;
OW569404.1_Cistogaster_globosa_genome_assembly,_chromosome:_2	AUGUSTUS	mRNA	122238304	122243189	1	-	.	ID=g15022.t2;Parent=g15022;
OW569404.1_Cistogaster_globosa_genome_assembly,_chromosome:_2	AUGUSTUS	stop_codon	122238304	122238306	.	-	0	ID=g15022.t2.stop1;Parent=g15022.t2;
OW569404.1_Cistogaster_globosa_genome_assembly,_chromosome:_2	AUGUSTUS	CDS	122238304	122239085	1	-	2	ID=g15022.t2.CDS1;Parent=g15022.t2;
OW569404.1_Cistogaster_globosa_genome_assembly,_chromosome:_2	AUGUSTUS	exon	122238304	122239085	.	-	.	ID=g15022.t2.exon1;Parent=g15022.t2;
OW569404.1_Cistogaster_globosa_genome_assembly,_chromosome:_2	AUGUSTUS	intron	122239086	122239157	1	-	.	ID=g15022.t2.intron1;Parent=g15022.t2;
OW569404.1_Cistogaster_globosa_genome_assembly,_chromosome:_2	AUGUSTUS	CDS	122239158	122239408	1	-	1	ID=g15022.t2.CDS2;Parent=g15022.t2;
OW569404.1_Cistogaster_globosa_genome_assembly,_chromosome:_2	AUGUSTUS	exon	122239158	122239408	.	-	.	ID=g15022.t2.exon2;Parent=g15022.t2;
OW569404.1_Cistogaster_globosa_genome_assembly,_chromosome:_2	AUGUSTUS	intron	122239409	122242415	1	-	.	ID=g15022.t2.intron2;Parent=g15022.t2;
OW569404.1_Cistogaster_globosa_genome_assembly,_chromosome:_2	AUGUSTUS	CDS	122242416	122242732	1	-	0	ID=g15022.t2.CDS3;Parent=g15022.t2;
OW569404.1_Cistogaster_globosa_genome_assembly,_chromosome:_2	AUGUSTUS	exon	122242416	122242732	.	-	.	ID=g15022.t2.exon3;Parent=g15022.t2;
OW569404.1_Cistogaster_globosa_genome_assembly,_chromosome:_2	AUGUSTUS	intron	122242733	122242841	1	-	.	ID=g15022.t2.intron3;Parent=g15022.t2;
OW569404.1_Cistogaster_globosa_genome_assembly,_chromosome:_2	AUGUSTUS	CDS	122242842	122243057	1	-	0	ID=g15022.t2.CDS4;Parent=g15022.t2;
OW569404.1_Cistogaster_globosa_genome_assembly,_chromosome:_2	AUGUSTUS	exon	122242842	122243057	.	-	.	ID=g15022.t2.exon4;Parent=g15022.t2;
OW569404.1_Cistogaster_globosa_genome_assembly,_chromosome:_2	AUGUSTUS	intron	122243058	122243114	1	-	.	ID=g15022.t2.intron4;Parent=g15022.t2;
OW569404.1_Cistogaster_globosa_genome_assembly,_chromosome:_2	AUGUSTUS	CDS	122243115	122243189	1	-	0	ID=g15022.t2.CDS5;Parent=g15022.t2;
OW569404.1_Cistogaster_globosa_genome_assembly,_chromosome:_2	AUGUSTUS	exon	122243115	122243189	.	-	.	ID=g15022.t2.exon5;Parent=g15022.t2;
OW569404.1_Cistogaster_globosa_genome_assembly,_chromosome:_2	AUGUSTUS	start_codon	122243187	122243189	.	-	0	ID=g15022.t2.start1;Parent=g15022.t2;
OW569404.1_Cistogaster_globosa_genome_assembly,_chromosome:_2	AUGUSTUS	gene	122244857	122245483	.	+	.	ID=g15023;
OW569404.1_Cistogaster_globosa_genome_assembly,_chromosome:_2	AUGUSTUS	mRNA	122244857	122245483	1	+	.	ID=g15023.t1;Parent=g15023;
OW569404.1_Cistogaster_globosa_genome_assembly,_chromosome:_2	AUGUSTUS	start_codon	122244857	122244859	.	+	0	ID=g15023.t1.start1;Parent=g15023.t1;
OW569404.1_Cistogaster_globosa_genome_assembly,_chromosome:_2	AUGUSTUS	CDS	122244857	122245094	1	+	0	ID=g15023.t1.CDS1;Parent=g15023.t1;
OW569404.1_Cistogaster_globosa_genome_assembly,_chromosome:_2	AUGUSTUS	exon	122244857	122245094	.	+	.	ID=g15023.t1.exon1;Parent=g15023.t1;
OW569404.1_Cistogaster_globosa_genome_assembly,_chromosome:_2	AUGUSTUS	intron	122245095	122245157	1	+	.	ID=g15023.t1.intron1;Parent=g15023.t1;
OW569404.1_Cistogaster_globosa_genome_assembly,_chromosome:_2	AUGUSTUS	CDS	122245158	122245483	1	+	2	ID=g15023.t1.CDS2;Parent=g15023.t1;
OW569404.1_Cistogaster_globosa_genome_assembly,_chromosome:_2	AUGUSTUS	exon	122245158	122245483	.	+	.	ID=g15023.t1.exon2;Parent=g15023.t1;
OW569404.1_Cistogaster_globosa_genome_assembly,_chromosome:_2	AUGUSTUS	stop_codon	122245481	122245483	.	+	0	ID=g15023.t1.stop1;Parent=g15023.t1;
OW569404.1_Cistogaster_globosa_genome_assembly,_chromosome:_2	AUGUSTUS	gene	122246070	122249322	.	-	.	ID=g15024;
OW569404.1_Cistogaster_globosa_genome_assembly,_chromosome:_2	AUGUSTUS	mRNA	122246070	122249150	0.96	-	.	ID=g15024.t1;Parent=g15024;
OW569404.1_Cistogaster_globosa_genome_assembly,_chromosome:_2	AUGUSTUS	stop_codon	122246070	122246072	.	-	0	ID=g15024.t1.stop1;Parent=g15024.t1;
OW569404.1_Cistogaster_globosa_genome_assembly,_chromosome:_2	AUGUSTUS	CDS	122246070	122246998	1	-	2	ID=g15024.t1.CDS1;Parent=g15024.t1;
OW569404.1_Cistogaster_globosa_genome_assembly,_chromosome:_2	AUGUSTUS	exon	122246070	122246998	.	-	.	ID=g15024.t1.exon1;Parent=g15024.t1;
OW569404.1_Cistogaster_globosa_genome_assembly,_chromosome:_2	AUGUSTUS	intron	122246999	122249101	1	-	.	ID=g15024.t1.intron1;Parent=g15024.t1;
OW569404.1_Cistogaster_globosa_genome_assembly,_chromosome:_2	AUGUSTUS	CDS	122249102	122249150	0.96	-	0	ID=g15024.t1.CDS2;Parent=g15024.t1;
OW569404.1_Cistogaster_globosa_genome_assembly,_chromosome:_2	AUGUSTUS	exon	122249102	122249150	.	-	.	ID=g15024.t1.exon2;Parent=g15024.t1;
OW569404.1_Cistogaster_globosa_genome_assembly,_chromosome:_2	AUGUSTUS	start_codon	122249148	122249150	.	-	0	ID=g15024.t1.start1;Parent=g15024.t1;
OW569404.1_Cistogaster_globosa_genome_assembly,_chromosome:_2	AUGUSTUS	mRNA	122246070	122249322	0.92	-	.	ID=g15024.t2;Parent=g15024;
OW569404.1_Cistogaster_globosa_genome_assembly,_chromosome:_2	AUGUSTUS	stop_codon	122246070	122246072	.	-	0	ID=g15024.t2.stop1;Parent=g15024.t2;
OW569404.1_Cistogaster_globosa_genome_assembly,_chromosome:_2	AUGUSTUS	CDS	122246070	122246998	1	-	2	ID=g15024.t2.CDS1;Parent=g15024.t2;
OW569404.1_Cistogaster_globosa_genome_assembly,_chromosome:_2	AUGUSTUS	exon	122246070	122246998	.	-	.	ID=g15024.t2.exon1;Parent=g15024.t2;
OW569404.1_Cistogaster_globosa_genome_assembly,_chromosome:_2	AUGUSTUS	intron	122246999	122249101	1	-	.	ID=g15024.t2.intron1;Parent=g15024.t2;
OW569404.1_Cistogaster_globosa_genome_assembly,_chromosome:_2	AUGUSTUS	CDS	122249102	122249221	1	-	2	ID=g15024.t2.CDS2;Parent=g15024.t2;
OW569404.1_Cistogaster_globosa_genome_assembly,_chromosome:_2	AUGUSTUS	exon	122249102	122249221	.	-	.	ID=g15024.t2.exon2;Parent=g15024.t2;
OW569404.1_Cistogaster_globosa_genome_assembly,_chromosome:_2	AUGUSTUS	intron	122249222	122249309	0.92	-	.	ID=g15024.t2.intron2;Parent=g15024.t2;
OW569404.1_Cistogaster_globosa_genome_assembly,_chromosome:_2	AUGUSTUS	CDS	122249310	122249322	0.92	-	0	ID=g15024.t2.CDS3;Parent=g15024.t2;
OW569404.1_Cistogaster_globosa_genome_assembly,_chromosome:_2	AUGUSTUS	exon	122249310	122249322	.	-	.	ID=g15024.t2.exon3;Parent=g15024.t2;
OW569404.1_Cistogaster_globosa_genome_assembly,_chromosome:_2	AUGUSTUS	start_codon	122249320	122249322	.	-	0	ID=g15024.t2.start1;Parent=g15024.t2;
OW569404.1_Cistogaster_globosa_genome_assembly,_chromosome:_2	AUGUSTUS	gene	122251107	122251930	.	-	.	ID=g15025;
OW569404.1_Cistogaster_globosa_genome_assembly,_chromosome:_2	AUGUSTUS	mRNA	122251107	122251930	1	-	.	ID=g15025.t1;Parent=g15025;
OW569404.1_Cistogaster_globosa_genome_assembly,_chromosome:_2	AUGUSTUS	stop_codon	122251107	122251109	.	-	0	ID=g15025.t1.stop1;Parent=g15025.t1;
OW569404.1_Cistogaster_globosa_genome_assembly,_chromosome:_2	AUGUSTUS	CDS	122251107	122251780	1	-	2	ID=g15025.t1.CDS1;Parent=g15025.t1;
OW569404.1_Cistogaster_globosa_genome_assembly,_chromosome:_2	AUGUSTUS	exon	122251107	122251780	.	-	.	ID=g15025.t1.exon1;Parent=g15025.t1;
OW569404.1_Cistogaster_globosa_genome_assembly,_chromosome:_2	AUGUSTUS	intron	122251781	122251845	1	-	.	ID=g15025.t1.intron1;Parent=g15025.t1;
OW569404.1_Cistogaster_globosa_genome_assembly,_chromosome:_2	AUGUSTUS	CDS	122251846	122251930	1	-	0	ID=g15025.t1.CDS2;Parent=g15025.t1;
OW569404.1_Cistogaster_globosa_genome_assembly,_chromosome:_2	AUGUSTUS	exon	122251846	122251930	.	-	.	ID=g15025.t1.exon2;Parent=g15025.t1;
OW569404.1_Cistogaster_globosa_genome_assembly,_chromosome:_2	AUGUSTUS	start_codon	122251928	122251930	.	-	0	ID=g15025.t1.start1;Parent=g15025.t1;
OW569404.1_Cistogaster_globosa_genome_assembly,_chromosome:_2	AUGUSTUS	gene	122599469	122600137	.	+	.	ID=g15026;
OW569404.1_Cistogaster_globosa_genome_assembly,_chromosome:_2	AUGUSTUS	mRNA	122599469	122600137	1	+	.	ID=g15026.t1;Parent=g15026;
OW569404.1_Cistogaster_globosa_genome_assembly,_chromosome:_2	AUGUSTUS	start_codon	122599469	122599471	.	+	0	ID=g15026.t1.start1;Parent=g15026.t1;
OW569404.1_Cistogaster_globosa_genome_assembly,_chromosome:_2	AUGUSTUS	CDS	122599469	122600137	1	+	0	ID=g15026.t1.CDS1;Parent=g15026.t1;
OW569404.1_Cistogaster_globosa_genome_assembly,_chromosome:_2	AUGUSTUS	exon	122599469	122600137	.	+	.	ID=g15026.t1.exon1;Parent=g15026.t1;
OW569404.1_Cistogaster_globosa_genome_assembly,_chromosome:_2	AUGUSTUS	stop_codon	122600135	122600137	.	+	0	ID=g15026.t1.stop1;Parent=g15026.t1;
OW569404.1_Cistogaster_globosa_genome_assembly,_chromosome:_2	AUGUSTUS	gene	122603783	122605377	.	-	.	ID=g15027;
OW569404.1_Cistogaster_globosa_genome_assembly,_chromosome:_2	AUGUSTUS	mRNA	122603783	122605377	0.3	-	.	ID=g15027.t1;Parent=g15027;
OW569404.1_Cistogaster_globosa_genome_assembly,_chromosome:_2	AUGUSTUS	stop_codon	122603783	122603785	.	-	0	ID=g15027.t1.stop1;Parent=g15027.t1;
OW569404.1_Cistogaster_globosa_genome_assembly,_chromosome:_2	AUGUSTUS	CDS	122603783	122604001	0.8	-	0	ID=g15027.t1.CDS1;Parent=g15027.t1;
OW569404.1_Cistogaster_globosa_genome_assembly,_chromosome:_2	AUGUSTUS	exon	122603783	122604001	.	-	.	ID=g15027.t1.exon1;Parent=g15027.t1;
OW569404.1_Cistogaster_globosa_genome_assembly,_chromosome:_2	AUGUSTUS	intron	122604002	122605323	0.36	-	.	ID=g15027.t1.intron1;Parent=g15027.t1;
OW569404.1_Cistogaster_globosa_genome_assembly,_chromosome:_2	AUGUSTUS	CDS	122605324	122605377	0.36	-	0	ID=g15027.t1.CDS2;Parent=g15027.t1;
OW569404.1_Cistogaster_globosa_genome_assembly,_chromosome:_2	AUGUSTUS	exon	122605324	122605377	.	-	.	ID=g15027.t1.exon2;Parent=g15027.t1;
OW569404.1_Cistogaster_globosa_genome_assembly,_chromosome:_2	AUGUSTUS	start_codon	122605375	122605377	.	-	0	ID=g15027.t1.start1;Parent=g15027.t1;
OW569404.1_Cistogaster_globosa_genome_assembly,_chromosome:_2	AUGUSTUS	gene	122659271	122665616	.	+	.	ID=g15028;
OW569404.1_Cistogaster_globosa_genome_assembly,_chromosome:_2	AUGUSTUS	mRNA	122659271	122665616	1	+	.	ID=g15028.t1;Parent=g15028;
OW569404.1_Cistogaster_globosa_genome_assembly,_chromosome:_2	AUGUSTUS	start_codon	122659271	122659273	.	+	0	ID=g15028.t1.start1;Parent=g15028.t1;
OW569404.1_Cistogaster_globosa_genome_assembly,_chromosome:_2	AUGUSTUS	CDS	122659271	122659353	1	+	0	ID=g15028.t1.CDS1;Parent=g15028.t1;
OW569404.1_Cistogaster_globosa_genome_assembly,_chromosome:_2	AUGUSTUS	exon	122659271	122659353	.	+	.	ID=g15028.t1.exon1;Parent=g15028.t1;
OW569404.1_Cistogaster_globosa_genome_assembly,_chromosome:_2	AUGUSTUS	intron	122659354	122665171	1	+	.	ID=g15028.t1.intron1;Parent=g15028.t1;
OW569404.1_Cistogaster_globosa_genome_assembly,_chromosome:_2	AUGUSTUS	CDS	122665172	122665616	1	+	1	ID=g15028.t1.CDS2;Parent=g15028.t1;
OW569404.1_Cistogaster_globosa_genome_assembly,_chromosome:_2	AUGUSTUS	exon	122665172	122665616	.	+	.	ID=g15028.t1.exon2;Parent=g15028.t1;
OW569404.1_Cistogaster_globosa_genome_assembly,_chromosome:_2	AUGUSTUS	stop_codon	122665614	122665616	.	+	0	ID=g15028.t1.stop1;Parent=g15028.t1;
OW569404.1_Cistogaster_globosa_genome_assembly,_chromosome:_2	AUGUSTUS	gene	122699719	122700378	.	+	.	ID=g15029;
OW569404.1_Cistogaster_globosa_genome_assembly,_chromosome:_2	AUGUSTUS	mRNA	122699719	122700378	1	+	.	ID=g15029.t1;Parent=g15029;
OW569404.1_Cistogaster_globosa_genome_assembly,_chromosome:_2	AUGUSTUS	start_codon	122699719	122699721	.	+	0	ID=g15029.t1.start1;Parent=g15029.t1;
OW569404.1_Cistogaster_globosa_genome_assembly,_chromosome:_2	AUGUSTUS	CDS	122699719	122700378	1	+	0	ID=g15029.t1.CDS1;Parent=g15029.t1;
OW569404.1_Cistogaster_globosa_genome_assembly,_chromosome:_2	AUGUSTUS	exon	122699719	122700378	.	+	.	ID=g15029.t1.exon1;Parent=g15029.t1;
OW569404.1_Cistogaster_globosa_genome_assembly,_chromosome:_2	AUGUSTUS	stop_codon	122700376	122700378	.	+	0	ID=g15029.t1.stop1;Parent=g15029.t1;
OW569404.1_Cistogaster_globosa_genome_assembly,_chromosome:_2	AUGUSTUS	gene	122738397	122740763	.	-	.	ID=g15030;
OW569404.1_Cistogaster_globosa_genome_assembly,_chromosome:_2	AUGUSTUS	mRNA	122738397	122740763	1	-	.	ID=g15030.t1;Parent=g15030;
OW569404.1_Cistogaster_globosa_genome_assembly,_chromosome:_2	AUGUSTUS	stop_codon	122738397	122738399	.	-	0	ID=g15030.t1.stop1;Parent=g15030.t1;
OW569404.1_Cistogaster_globosa_genome_assembly,_chromosome:_2	AUGUSTUS	CDS	122738397	122740763	1	-	0	ID=g15030.t1.CDS1;Parent=g15030.t1;
OW569404.1_Cistogaster_globosa_genome_assembly,_chromosome:_2	AUGUSTUS	exon	122738397	122740763	.	-	.	ID=g15030.t1.exon1;Parent=g15030.t1;
OW569404.1_Cistogaster_globosa_genome_assembly,_chromosome:_2	AUGUSTUS	start_codon	122740761	122740763	.	-	0	ID=g15030.t1.start1;Parent=g15030.t1;
OW569404.1_Cistogaster_globosa_genome_assembly,_chromosome:_2	AUGUSTUS	gene	122768961	122770352	.	+	.	ID=g15031;
OW569404.1_Cistogaster_globosa_genome_assembly,_chromosome:_2	AUGUSTUS	mRNA	122768961	122770352	1	+	.	ID=g15031.t1;Parent=g15031;
OW569404.1_Cistogaster_globosa_genome_assembly,_chromosome:_2	AUGUSTUS	start_codon	122768961	122768963	.	+	0	ID=g15031.t1.start1;Parent=g15031.t1;
OW569404.1_Cistogaster_globosa_genome_assembly,_chromosome:_2	AUGUSTUS	CDS	122768961	122769135	1	+	0	ID=g15031.t1.CDS1;Parent=g15031.t1;
OW569404.1_Cistogaster_globosa_genome_assembly,_chromosome:_2	AUGUSTUS	exon	122768961	122769135	.	+	.	ID=g15031.t1.exon1;Parent=g15031.t1;
OW569404.1_Cistogaster_globosa_genome_assembly,_chromosome:_2	AUGUSTUS	intron	122769136	122770080	1	+	.	ID=g15031.t1.intron1;Parent=g15031.t1;
OW569404.1_Cistogaster_globosa_genome_assembly,_chromosome:_2	AUGUSTUS	CDS	122770081	122770352	1	+	2	ID=g15031.t1.CDS2;Parent=g15031.t1;
OW569404.1_Cistogaster_globosa_genome_assembly,_chromosome:_2	AUGUSTUS	exon	122770081	122770352	.	+	.	ID=g15031.t1.exon2;Parent=g15031.t1;
OW569404.1_Cistogaster_globosa_genome_assembly,_chromosome:_2	AUGUSTUS	stop_codon	122770350	122770352	.	+	0	ID=g15031.t1.stop1;Parent=g15031.t1;
OW569404.1_Cistogaster_globosa_genome_assembly,_chromosome:_2	AUGUSTUS	gene	122835507	122837287	.	+	.	ID=g15032;
OW569404.1_Cistogaster_globosa_genome_assembly,_chromosome:_2	AUGUSTUS	mRNA	122835507	122837287	0.5	+	.	ID=g15032.t1;Parent=g15032;
OW569404.1_Cistogaster_globosa_genome_assembly,_chromosome:_2	AUGUSTUS	start_codon	122835507	122835509	.	+	0	ID=g15032.t1.start1;Parent=g15032.t1;
OW569404.1_Cistogaster_globosa_genome_assembly,_chromosome:_2	AUGUSTUS	CDS	122835507	122836681	0.5	+	0	ID=g15032.t1.CDS1;Parent=g15032.t1;
OW569404.1_Cistogaster_globosa_genome_assembly,_chromosome:_2	AUGUSTUS	exon	122835507	122836681	.	+	.	ID=g15032.t1.exon1;Parent=g15032.t1;
OW569404.1_Cistogaster_globosa_genome_assembly,_chromosome:_2	AUGUSTUS	intron	122836682	122836776	1	+	.	ID=g15032.t1.intron1;Parent=g15032.t1;
OW569404.1_Cistogaster_globosa_genome_assembly,_chromosome:_2	AUGUSTUS	CDS	122836777	122837287	1	+	1	ID=g15032.t1.CDS2;Parent=g15032.t1;
OW569404.1_Cistogaster_globosa_genome_assembly,_chromosome:_2	AUGUSTUS	exon	122836777	122837287	.	+	.	ID=g15032.t1.exon2;Parent=g15032.t1;
OW569404.1_Cistogaster_globosa_genome_assembly,_chromosome:_2	AUGUSTUS	stop_codon	122837285	122837287	.	+	0	ID=g15032.t1.stop1;Parent=g15032.t1;
OW569404.1_Cistogaster_globosa_genome_assembly,_chromosome:_2	AUGUSTUS	gene	122837349	122838986	.	+	.	ID=g15033;
OW569404.1_Cistogaster_globosa_genome_assembly,_chromosome:_2	AUGUSTUS	mRNA	122837349	122838986	1	+	.	ID=g15033.t1;Parent=g15033;
OW569404.1_Cistogaster_globosa_genome_assembly,_chromosome:_2	AUGUSTUS	start_codon	122837349	122837351	.	+	0	ID=g15033.t1.start1;Parent=g15033.t1;
OW569404.1_Cistogaster_globosa_genome_assembly,_chromosome:_2	AUGUSTUS	CDS	122837349	122838986	1	+	0	ID=g15033.t1.CDS1;Parent=g15033.t1;
OW569404.1_Cistogaster_globosa_genome_assembly,_chromosome:_2	AUGUSTUS	exon	122837349	122838986	.	+	.	ID=g15033.t1.exon1;Parent=g15033.t1;
OW569404.1_Cistogaster_globosa_genome_assembly,_chromosome:_2	AUGUSTUS	stop_codon	122838984	122838986	.	+	0	ID=g15033.t1.stop1;Parent=g15033.t1;
OW569404.1_Cistogaster_globosa_genome_assembly,_chromosome:_2	AUGUSTUS	mRNA	122838552	122838986	0.99	+	.	ID=g15033.t2;Parent=g15033;
OW569404.1_Cistogaster_globosa_genome_assembly,_chromosome:_2	AUGUSTUS	start_codon	122838552	122838554	.	+	0	ID=g15033.t2.start1;Parent=g15033.t2;
OW569404.1_Cistogaster_globosa_genome_assembly,_chromosome:_2	AUGUSTUS	CDS	122838552	122838986	0.99	+	0	ID=g15033.t2.CDS1;Parent=g15033.t2;
OW569404.1_Cistogaster_globosa_genome_assembly,_chromosome:_2	AUGUSTUS	exon	122838552	122838986	.	+	.	ID=g15033.t2.exon1;Parent=g15033.t2;
OW569404.1_Cistogaster_globosa_genome_assembly,_chromosome:_2	AUGUSTUS	stop_codon	122838984	122838986	.	+	0	ID=g15033.t2.stop1;Parent=g15033.t2;
OW569404.1_Cistogaster_globosa_genome_assembly,_chromosome:_2	AUGUSTUS	gene	122839062	122839925	.	+	.	ID=g15034;
OW569404.1_Cistogaster_globosa_genome_assembly,_chromosome:_2	AUGUSTUS	mRNA	122839062	122839925	0.76	+	.	ID=g15034.t1;Parent=g15034;
OW569404.1_Cistogaster_globosa_genome_assembly,_chromosome:_2	AUGUSTUS	start_codon	122839062	122839064	.	+	0	ID=g15034.t1.start1;Parent=g15034.t1;
OW569404.1_Cistogaster_globosa_genome_assembly,_chromosome:_2	AUGUSTUS	CDS	122839062	122839925	0.76	+	0	ID=g15034.t1.CDS1;Parent=g15034.t1;
OW569404.1_Cistogaster_globosa_genome_assembly,_chromosome:_2	AUGUSTUS	exon	122839062	122839925	.	+	.	ID=g15034.t1.exon1;Parent=g15034.t1;
OW569404.1_Cistogaster_globosa_genome_assembly,_chromosome:_2	AUGUSTUS	stop_codon	122839923	122839925	.	+	0	ID=g15034.t1.stop1;Parent=g15034.t1;
OW569404.1_Cistogaster_globosa_genome_assembly,_chromosome:_2	AUGUSTUS	gene	122894370	122895140	.	+	.	ID=g15035;
OW569404.1_Cistogaster_globosa_genome_assembly,_chromosome:_2	AUGUSTUS	mRNA	122894370	122895140	1	+	.	ID=g15035.t1;Parent=g15035;
OW569404.1_Cistogaster_globosa_genome_assembly,_chromosome:_2	AUGUSTUS	start_codon	122894370	122894372	.	+	0	ID=g15035.t1.start1;Parent=g15035.t1;
OW569404.1_Cistogaster_globosa_genome_assembly,_chromosome:_2	AUGUSTUS	CDS	122894370	122895140	1	+	0	ID=g15035.t1.CDS1;Parent=g15035.t1;
OW569404.1_Cistogaster_globosa_genome_assembly,_chromosome:_2	AUGUSTUS	exon	122894370	122895140	.	+	.	ID=g15035.t1.exon1;Parent=g15035.t1;
OW569404.1_Cistogaster_globosa_genome_assembly,_chromosome:_2	AUGUSTUS	stop_codon	122895138	122895140	.	+	0	ID=g15035.t1.stop1;Parent=g15035.t1;
OW569404.1_Cistogaster_globosa_genome_assembly,_chromosome:_2	AUGUSTUS	gene	122917462	122926666	.	+	.	ID=g15036;
OW569404.1_Cistogaster_globosa_genome_assembly,_chromosome:_2	AUGUSTUS	mRNA	122917462	122926666	1	+	.	ID=g15036.t1;Parent=g15036;
OW569404.1_Cistogaster_globosa_genome_assembly,_chromosome:_2	AUGUSTUS	start_codon	122917462	122917464	.	+	0	ID=g15036.t1.start1;Parent=g15036.t1;
OW569404.1_Cistogaster_globosa_genome_assembly,_chromosome:_2	AUGUSTUS	CDS	122917462	122917562	1	+	0	ID=g15036.t1.CDS1;Parent=g15036.t1;
OW569404.1_Cistogaster_globosa_genome_assembly,_chromosome:_2	AUGUSTUS	exon	122917462	122917562	.	+	.	ID=g15036.t1.exon1;Parent=g15036.t1;
OW569404.1_Cistogaster_globosa_genome_assembly,_chromosome:_2	AUGUSTUS	intron	122917563	122918293	1	+	.	ID=g15036.t1.intron1;Parent=g15036.t1;
OW569404.1_Cistogaster_globosa_genome_assembly,_chromosome:_2	AUGUSTUS	CDS	122918294	122918604	1	+	1	ID=g15036.t1.CDS2;Parent=g15036.t1;
OW569404.1_Cistogaster_globosa_genome_assembly,_chromosome:_2	AUGUSTUS	exon	122918294	122918604	.	+	.	ID=g15036.t1.exon2;Parent=g15036.t1;
OW569404.1_Cistogaster_globosa_genome_assembly,_chromosome:_2	AUGUSTUS	intron	122918605	122926559	1	+	.	ID=g15036.t1.intron2;Parent=g15036.t1;
OW569404.1_Cistogaster_globosa_genome_assembly,_chromosome:_2	AUGUSTUS	CDS	122926560	122926666	1	+	2	ID=g15036.t1.CDS3;Parent=g15036.t1;
OW569404.1_Cistogaster_globosa_genome_assembly,_chromosome:_2	AUGUSTUS	exon	122926560	122926666	.	+	.	ID=g15036.t1.exon3;Parent=g15036.t1;
OW569404.1_Cistogaster_globosa_genome_assembly,_chromosome:_2	AUGUSTUS	stop_codon	122926664	122926666	.	+	0	ID=g15036.t1.stop1;Parent=g15036.t1;
OW569404.1_Cistogaster_globosa_genome_assembly,_chromosome:_2	AUGUSTUS	gene	123021658	123022326	.	+	.	ID=g15037;
OW569404.1_Cistogaster_globosa_genome_assembly,_chromosome:_2	AUGUSTUS	mRNA	123021658	123022326	1	+	.	ID=g15037.t1;Parent=g15037;
OW569404.1_Cistogaster_globosa_genome_assembly,_chromosome:_2	AUGUSTUS	start_codon	123021658	123021660	.	+	0	ID=g15037.t1.start1;Parent=g15037.t1;
OW569404.1_Cistogaster_globosa_genome_assembly,_chromosome:_2	AUGUSTUS	CDS	123021658	123022326	1	+	0	ID=g15037.t1.CDS1;Parent=g15037.t1;
OW569404.1_Cistogaster_globosa_genome_assembly,_chromosome:_2	AUGUSTUS	exon	123021658	123022326	.	+	.	ID=g15037.t1.exon1;Parent=g15037.t1;
OW569404.1_Cistogaster_globosa_genome_assembly,_chromosome:_2	AUGUSTUS	stop_codon	123022324	123022326	.	+	0	ID=g15037.t1.stop1;Parent=g15037.t1;
OW569404.1_Cistogaster_globosa_genome_assembly,_chromosome:_2	AUGUSTUS	gene	123075818	123109920	.	+	.	ID=g15038;
OW569404.1_Cistogaster_globosa_genome_assembly,_chromosome:_2	AUGUSTUS	mRNA	123075818	123109920	0.71	+	.	ID=g15038.t1;Parent=g15038;
OW569404.1_Cistogaster_globosa_genome_assembly,_chromosome:_2	AUGUSTUS	start_codon	123075818	123075820	.	+	0	ID=g15038.t1.start1;Parent=g15038.t1;
OW569404.1_Cistogaster_globosa_genome_assembly,_chromosome:_2	AUGUSTUS	CDS	123075818	123075976	0.98	+	0	ID=g15038.t1.CDS1;Parent=g15038.t1;
OW569404.1_Cistogaster_globosa_genome_assembly,_chromosome:_2	AUGUSTUS	exon	123075818	123075976	.	+	.	ID=g15038.t1.exon1;Parent=g15038.t1;
OW569404.1_Cistogaster_globosa_genome_assembly,_chromosome:_2	AUGUSTUS	intron	123075977	123080349	1	+	.	ID=g15038.t1.intron1;Parent=g15038.t1;
OW569404.1_Cistogaster_globosa_genome_assembly,_chromosome:_2	AUGUSTUS	CDS	123080350	123080890	1	+	0	ID=g15038.t1.CDS2;Parent=g15038.t1;
OW569404.1_Cistogaster_globosa_genome_assembly,_chromosome:_2	AUGUSTUS	exon	123080350	123080890	.	+	.	ID=g15038.t1.exon2;Parent=g15038.t1;
OW569404.1_Cistogaster_globosa_genome_assembly,_chromosome:_2	AUGUSTUS	intron	123080891	123090954	0.98	+	.	ID=g15038.t1.intron2;Parent=g15038.t1;
OW569404.1_Cistogaster_globosa_genome_assembly,_chromosome:_2	AUGUSTUS	CDS	123090955	123091365	1	+	2	ID=g15038.t1.CDS3;Parent=g15038.t1;
OW569404.1_Cistogaster_globosa_genome_assembly,_chromosome:_2	AUGUSTUS	exon	123090955	123091365	.	+	.	ID=g15038.t1.exon3;Parent=g15038.t1;
OW569404.1_Cistogaster_globosa_genome_assembly,_chromosome:_2	AUGUSTUS	intron	123091366	123108049	0.74	+	.	ID=g15038.t1.intron3;Parent=g15038.t1;
OW569404.1_Cistogaster_globosa_genome_assembly,_chromosome:_2	AUGUSTUS	CDS	123108050	123108193	1	+	2	ID=g15038.t1.CDS4;Parent=g15038.t1;
OW569404.1_Cistogaster_globosa_genome_assembly,_chromosome:_2	AUGUSTUS	exon	123108050	123108193	.	+	.	ID=g15038.t1.exon4;Parent=g15038.t1;
OW569404.1_Cistogaster_globosa_genome_assembly,_chromosome:_2	AUGUSTUS	intron	123108194	123109648	1	+	.	ID=g15038.t1.intron4;Parent=g15038.t1;
OW569404.1_Cistogaster_globosa_genome_assembly,_chromosome:_2	AUGUSTUS	CDS	123109649	123109920	1	+	2	ID=g15038.t1.CDS5;Parent=g15038.t1;
OW569404.1_Cistogaster_globosa_genome_assembly,_chromosome:_2	AUGUSTUS	exon	123109649	123109920	.	+	.	ID=g15038.t1.exon5;Parent=g15038.t1;
OW569404.1_Cistogaster_globosa_genome_assembly,_chromosome:_2	AUGUSTUS	stop_codon	123109918	123109920	.	+	0	ID=g15038.t1.stop1;Parent=g15038.t1;
OW569404.1_Cistogaster_globosa_genome_assembly,_chromosome:_2	AUGUSTUS	gene	123148500	123149258	.	-	.	ID=g15039;
OW569404.1_Cistogaster_globosa_genome_assembly,_chromosome:_2	AUGUSTUS	mRNA	123148500	123149258	1	-	.	ID=g15039.t1;Parent=g15039;
OW569404.1_Cistogaster_globosa_genome_assembly,_chromosome:_2	AUGUSTUS	stop_codon	123148500	123148502	.	-	0	ID=g15039.t1.stop1;Parent=g15039.t1;
OW569404.1_Cistogaster_globosa_genome_assembly,_chromosome:_2	AUGUSTUS	CDS	123148500	123149258	1	-	0	ID=g15039.t1.CDS1;Parent=g15039.t1;
OW569404.1_Cistogaster_globosa_genome_assembly,_chromosome:_2	AUGUSTUS	exon	123148500	123149258	.	-	.	ID=g15039.t1.exon1;Parent=g15039.t1;
OW569404.1_Cistogaster_globosa_genome_assembly,_chromosome:_2	AUGUSTUS	start_codon	123149256	123149258	.	-	0	ID=g15039.t1.start1;Parent=g15039.t1;
OW569404.1_Cistogaster_globosa_genome_assembly,_chromosome:_2	AUGUSTUS	gene	123168731	123181198	.	-	.	ID=g15040;
OW569404.1_Cistogaster_globosa_genome_assembly,_chromosome:_2	AUGUSTUS	mRNA	123168731	123181198	0.17	-	.	ID=g15040.t1;Parent=g15040;
OW569404.1_Cistogaster_globosa_genome_assembly,_chromosome:_2	AUGUSTUS	stop_codon	123168731	123168733	.	-	0	ID=g15040.t1.stop1;Parent=g15040.t1;
OW569404.1_Cistogaster_globosa_genome_assembly,_chromosome:_2	AUGUSTUS	CDS	123168731	123169006	1	-	0	ID=g15040.t1.CDS1;Parent=g15040.t1;
OW569404.1_Cistogaster_globosa_genome_assembly,_chromosome:_2	AUGUSTUS	exon	123168731	123169006	.	-	.	ID=g15040.t1.exon1;Parent=g15040.t1;
OW569404.1_Cistogaster_globosa_genome_assembly,_chromosome:_2	AUGUSTUS	intron	123169007	123169075	1	-	.	ID=g15040.t1.intron1;Parent=g15040.t1;
OW569404.1_Cistogaster_globosa_genome_assembly,_chromosome:_2	AUGUSTUS	CDS	123169076	123169218	1	-	2	ID=g15040.t1.CDS2;Parent=g15040.t1;
OW569404.1_Cistogaster_globosa_genome_assembly,_chromosome:_2	AUGUSTUS	exon	123169076	123169218	.	-	.	ID=g15040.t1.exon2;Parent=g15040.t1;
OW569404.1_Cistogaster_globosa_genome_assembly,_chromosome:_2	AUGUSTUS	intron	123169219	123178431	1	-	.	ID=g15040.t1.intron2;Parent=g15040.t1;
OW569404.1_Cistogaster_globosa_genome_assembly,_chromosome:_2	AUGUSTUS	CDS	123178432	123178623	1	-	2	ID=g15040.t1.CDS3;Parent=g15040.t1;
OW569404.1_Cistogaster_globosa_genome_assembly,_chromosome:_2	AUGUSTUS	exon	123178432	123178623	.	-	.	ID=g15040.t1.exon3;Parent=g15040.t1;
OW569404.1_Cistogaster_globosa_genome_assembly,_chromosome:_2	AUGUSTUS	intron	123178624	123181179	0.17	-	.	ID=g15040.t1.intron3;Parent=g15040.t1;
OW569404.1_Cistogaster_globosa_genome_assembly,_chromosome:_2	AUGUSTUS	CDS	123181180	123181198	0.17	-	0	ID=g15040.t1.CDS4;Parent=g15040.t1;
OW569404.1_Cistogaster_globosa_genome_assembly,_chromosome:_2	AUGUSTUS	exon	123181180	123181198	.	-	.	ID=g15040.t1.exon4;Parent=g15040.t1;
OW569404.1_Cistogaster_globosa_genome_assembly,_chromosome:_2	AUGUSTUS	start_codon	123181196	123181198	.	-	0	ID=g15040.t1.start1;Parent=g15040.t1;
OW569404.1_Cistogaster_globosa_genome_assembly,_chromosome:_2	AUGUSTUS	gene	123221281	123225096	.	-	.	ID=g15041;
OW569404.1_Cistogaster_globosa_genome_assembly,_chromosome:_2	AUGUSTUS	mRNA	123221281	123225096	0.99	-	.	ID=g15041.t1;Parent=g15041;
OW569404.1_Cistogaster_globosa_genome_assembly,_chromosome:_2	AUGUSTUS	stop_codon	123221281	123221283	.	-	0	ID=g15041.t1.stop1;Parent=g15041.t1;
OW569404.1_Cistogaster_globosa_genome_assembly,_chromosome:_2	AUGUSTUS	CDS	123221281	123225096	0.99	-	0	ID=g15041.t1.CDS1;Parent=g15041.t1;
OW569404.1_Cistogaster_globosa_genome_assembly,_chromosome:_2	AUGUSTUS	exon	123221281	123225096	.	-	.	ID=g15041.t1.exon1;Parent=g15041.t1;
OW569404.1_Cistogaster_globosa_genome_assembly,_chromosome:_2	AUGUSTUS	start_codon	123225094	123225096	.	-	0	ID=g15041.t1.start1;Parent=g15041.t1;
OW569404.1_Cistogaster_globosa_genome_assembly,_chromosome:_2	AUGUSTUS	gene	123267416	123270117	.	+	.	ID=g15042;
OW569404.1_Cistogaster_globosa_genome_assembly,_chromosome:_2	AUGUSTUS	mRNA	123267416	123270117	1	+	.	ID=g15042.t1;Parent=g15042;
OW569404.1_Cistogaster_globosa_genome_assembly,_chromosome:_2	AUGUSTUS	start_codon	123267416	123267418	.	+	0	ID=g15042.t1.start1;Parent=g15042.t1;
OW569404.1_Cistogaster_globosa_genome_assembly,_chromosome:_2	AUGUSTUS	CDS	123267416	123267555	1	+	0	ID=g15042.t1.CDS1;Parent=g15042.t1;
OW569404.1_Cistogaster_globosa_genome_assembly,_chromosome:_2	AUGUSTUS	exon	123267416	123267555	.	+	.	ID=g15042.t1.exon1;Parent=g15042.t1;
OW569404.1_Cistogaster_globosa_genome_assembly,_chromosome:_2	AUGUSTUS	intron	123267556	123267623	1	+	.	ID=g15042.t1.intron1;Parent=g15042.t1;
OW569404.1_Cistogaster_globosa_genome_assembly,_chromosome:_2	AUGUSTUS	CDS	123267624	123267783	1	+	1	ID=g15042.t1.CDS2;Parent=g15042.t1;
OW569404.1_Cistogaster_globosa_genome_assembly,_chromosome:_2	AUGUSTUS	exon	123267624	123267783	.	+	.	ID=g15042.t1.exon2;Parent=g15042.t1;
OW569404.1_Cistogaster_globosa_genome_assembly,_chromosome:_2	AUGUSTUS	intron	123267784	123267851	1	+	.	ID=g15042.t1.intron2;Parent=g15042.t1;
OW569404.1_Cistogaster_globosa_genome_assembly,_chromosome:_2	AUGUSTUS	CDS	123267852	123267992	1	+	0	ID=g15042.t1.CDS3;Parent=g15042.t1;
OW569404.1_Cistogaster_globosa_genome_assembly,_chromosome:_2	AUGUSTUS	exon	123267852	123267992	.	+	.	ID=g15042.t1.exon3;Parent=g15042.t1;
OW569404.1_Cistogaster_globosa_genome_assembly,_chromosome:_2	AUGUSTUS	intron	123267993	123268705	1	+	.	ID=g15042.t1.intron3;Parent=g15042.t1;
OW569404.1_Cistogaster_globosa_genome_assembly,_chromosome:_2	AUGUSTUS	CDS	123268706	123269176	1	+	0	ID=g15042.t1.CDS4;Parent=g15042.t1;
OW569404.1_Cistogaster_globosa_genome_assembly,_chromosome:_2	AUGUSTUS	exon	123268706	123269176	.	+	.	ID=g15042.t1.exon4;Parent=g15042.t1;
OW569404.1_Cistogaster_globosa_genome_assembly,_chromosome:_2	AUGUSTUS	intron	123269177	123269266	1	+	.	ID=g15042.t1.intron4;Parent=g15042.t1;
OW569404.1_Cistogaster_globosa_genome_assembly,_chromosome:_2	AUGUSTUS	CDS	123269267	123269425	1	+	0	ID=g15042.t1.CDS5;Parent=g15042.t1;
OW569404.1_Cistogaster_globosa_genome_assembly,_chromosome:_2	AUGUSTUS	exon	123269267	123269425	.	+	.	ID=g15042.t1.exon5;Parent=g15042.t1;
OW569404.1_Cistogaster_globosa_genome_assembly,_chromosome:_2	AUGUSTUS	intron	123269426	123269841	1	+	.	ID=g15042.t1.intron5;Parent=g15042.t1;
OW569404.1_Cistogaster_globosa_genome_assembly,_chromosome:_2	AUGUSTUS	CDS	123269842	123270117	1	+	0	ID=g15042.t1.CDS6;Parent=g15042.t1;
OW569404.1_Cistogaster_globosa_genome_assembly,_chromosome:_2	AUGUSTUS	exon	123269842	123270117	.	+	.	ID=g15042.t1.exon6;Parent=g15042.t1;
OW569404.1_Cistogaster_globosa_genome_assembly,_chromosome:_2	AUGUSTUS	stop_codon	123270115	123270117	.	+	0	ID=g15042.t1.stop1;Parent=g15042.t1;
OW569404.1_Cistogaster_globosa_genome_assembly,_chromosome:_2	AUGUSTUS	mRNA	123267416	123269461	1	+	.	ID=g15042.t2;Parent=g15042;
OW569404.1_Cistogaster_globosa_genome_assembly,_chromosome:_2	AUGUSTUS	start_codon	123267416	123267418	.	+	0	ID=g15042.t2.start1;Parent=g15042.t2;
OW569404.1_Cistogaster_globosa_genome_assembly,_chromosome:_2	AUGUSTUS	CDS	123267416	123267555	1	+	0	ID=g15042.t2.CDS1;Parent=g15042.t2;
OW569404.1_Cistogaster_globosa_genome_assembly,_chromosome:_2	AUGUSTUS	exon	123267416	123267555	.	+	.	ID=g15042.t2.exon1;Parent=g15042.t2;
OW569404.1_Cistogaster_globosa_genome_assembly,_chromosome:_2	AUGUSTUS	intron	123267556	123267623	1	+	.	ID=g15042.t2.intron1;Parent=g15042.t2;
OW569404.1_Cistogaster_globosa_genome_assembly,_chromosome:_2	AUGUSTUS	CDS	123267624	123267783	1	+	1	ID=g15042.t2.CDS2;Parent=g15042.t2;
OW569404.1_Cistogaster_globosa_genome_assembly,_chromosome:_2	AUGUSTUS	exon	123267624	123267783	.	+	.	ID=g15042.t2.exon2;Parent=g15042.t2;
OW569404.1_Cistogaster_globosa_genome_assembly,_chromosome:_2	AUGUSTUS	intron	123267784	123267851	1	+	.	ID=g15042.t2.intron2;Parent=g15042.t2;
OW569404.1_Cistogaster_globosa_genome_assembly,_chromosome:_2	AUGUSTUS	CDS	123267852	123267992	1	+	0	ID=g15042.t2.CDS3;Parent=g15042.t2;
OW569404.1_Cistogaster_globosa_genome_assembly,_chromosome:_2	AUGUSTUS	exon	123267852	123267992	.	+	.	ID=g15042.t2.exon3;Parent=g15042.t2;
OW569404.1_Cistogaster_globosa_genome_assembly,_chromosome:_2	AUGUSTUS	intron	123267993	123268705	1	+	.	ID=g15042.t2.intron3;Parent=g15042.t2;
OW569404.1_Cistogaster_globosa_genome_assembly,_chromosome:_2	AUGUSTUS	CDS	123268706	123269176	1	+	0	ID=g15042.t2.CDS4;Parent=g15042.t2;
OW569404.1_Cistogaster_globosa_genome_assembly,_chromosome:_2	AUGUSTUS	exon	123268706	123269176	.	+	.	ID=g15042.t2.exon4;Parent=g15042.t2;
OW569404.1_Cistogaster_globosa_genome_assembly,_chromosome:_2	AUGUSTUS	intron	123269177	123269266	1	+	.	ID=g15042.t2.intron4;Parent=g15042.t2;
OW569404.1_Cistogaster_globosa_genome_assembly,_chromosome:_2	AUGUSTUS	CDS	123269267	123269461	1	+	0	ID=g15042.t2.CDS5;Parent=g15042.t2;
OW569404.1_Cistogaster_globosa_genome_assembly,_chromosome:_2	AUGUSTUS	exon	123269267	123269461	.	+	.	ID=g15042.t2.exon5;Parent=g15042.t2;
OW569404.1_Cistogaster_globosa_genome_assembly,_chromosome:_2	AUGUSTUS	stop_codon	123269459	123269461	.	+	0	ID=g15042.t2.stop1;Parent=g15042.t2;
OW569404.1_Cistogaster_globosa_genome_assembly,_chromosome:_2	AUGUSTUS	gene	123271326	123272402	.	-	.	ID=g15043;
OW569404.1_Cistogaster_globosa_genome_assembly,_chromosome:_2	AUGUSTUS	mRNA	123271326	123272402	1	-	.	ID=g15043.t1;Parent=g15043;
OW569404.1_Cistogaster_globosa_genome_assembly,_chromosome:_2	AUGUSTUS	stop_codon	123271326	123271328	.	-	0	ID=g15043.t1.stop1;Parent=g15043.t1;
OW569404.1_Cistogaster_globosa_genome_assembly,_chromosome:_2	AUGUSTUS	CDS	123271326	123271481	1	-	0	ID=g15043.t1.CDS1;Parent=g15043.t1;
OW569404.1_Cistogaster_globosa_genome_assembly,_chromosome:_2	AUGUSTUS	exon	123271326	123271481	.	-	.	ID=g15043.t1.exon1;Parent=g15043.t1;
OW569404.1_Cistogaster_globosa_genome_assembly,_chromosome:_2	AUGUSTUS	intron	123271482	123272303	1	-	.	ID=g15043.t1.intron1;Parent=g15043.t1;
OW569404.1_Cistogaster_globosa_genome_assembly,_chromosome:_2	AUGUSTUS	CDS	123272304	123272402	1	-	0	ID=g15043.t1.CDS2;Parent=g15043.t1;
OW569404.1_Cistogaster_globosa_genome_assembly,_chromosome:_2	AUGUSTUS	exon	123272304	123272402	.	-	.	ID=g15043.t1.exon2;Parent=g15043.t1;
OW569404.1_Cistogaster_globosa_genome_assembly,_chromosome:_2	AUGUSTUS	start_codon	123272400	123272402	.	-	0	ID=g15043.t1.start1;Parent=g15043.t1;
OW569404.1_Cistogaster_globosa_genome_assembly,_chromosome:_2	AUGUSTUS	gene	123353197	123354495	.	-	.	ID=g15044;
OW569404.1_Cistogaster_globosa_genome_assembly,_chromosome:_2	AUGUSTUS	mRNA	123353197	123354495	1	-	.	ID=g15044.t1;Parent=g15044;
OW569404.1_Cistogaster_globosa_genome_assembly,_chromosome:_2	AUGUSTUS	stop_codon	123353197	123353199	.	-	0	ID=g15044.t1.stop1;Parent=g15044.t1;
OW569404.1_Cistogaster_globosa_genome_assembly,_chromosome:_2	AUGUSTUS	CDS	123353197	123354495	1	-	0	ID=g15044.t1.CDS1;Parent=g15044.t1;
OW569404.1_Cistogaster_globosa_genome_assembly,_chromosome:_2	AUGUSTUS	exon	123353197	123354495	.	-	.	ID=g15044.t1.exon1;Parent=g15044.t1;
OW569404.1_Cistogaster_globosa_genome_assembly,_chromosome:_2	AUGUSTUS	start_codon	123354493	123354495	.	-	0	ID=g15044.t1.start1;Parent=g15044.t1;
OW569404.1_Cistogaster_globosa_genome_assembly,_chromosome:_2	AUGUSTUS	gene	123354540	123355112	.	-	.	ID=g15045;
OW569404.1_Cistogaster_globosa_genome_assembly,_chromosome:_2	AUGUSTUS	mRNA	123354540	123355112	0.95	-	.	ID=g15045.t1;Parent=g15045;
OW569404.1_Cistogaster_globosa_genome_assembly,_chromosome:_2	AUGUSTUS	stop_codon	123354540	123354542	.	-	0	ID=g15045.t1.stop1;Parent=g15045.t1;
OW569404.1_Cistogaster_globosa_genome_assembly,_chromosome:_2	AUGUSTUS	CDS	123354540	123354611	0.95	-	0	ID=g15045.t1.CDS1;Parent=g15045.t1;
OW569404.1_Cistogaster_globosa_genome_assembly,_chromosome:_2	AUGUSTUS	exon	123354540	123354611	.	-	.	ID=g15045.t1.exon1;Parent=g15045.t1;
OW569404.1_Cistogaster_globosa_genome_assembly,_chromosome:_2	AUGUSTUS	intron	123354612	123354666	0.95	-	.	ID=g15045.t1.intron1;Parent=g15045.t1;
OW569404.1_Cistogaster_globosa_genome_assembly,_chromosome:_2	AUGUSTUS	CDS	123354667	123354818	0.97	-	2	ID=g15045.t1.CDS2;Parent=g15045.t1;
OW569404.1_Cistogaster_globosa_genome_assembly,_chromosome:_2	AUGUSTUS	exon	123354667	123354818	.	-	.	ID=g15045.t1.exon2;Parent=g15045.t1;
OW569404.1_Cistogaster_globosa_genome_assembly,_chromosome:_2	AUGUSTUS	intron	123354819	123354928	1	-	.	ID=g15045.t1.intron2;Parent=g15045.t1;
OW569404.1_Cistogaster_globosa_genome_assembly,_chromosome:_2	AUGUSTUS	CDS	123354929	123355112	1	-	0	ID=g15045.t1.CDS3;Parent=g15045.t1;
OW569404.1_Cistogaster_globosa_genome_assembly,_chromosome:_2	AUGUSTUS	exon	123354929	123355112	.	-	.	ID=g15045.t1.exon3;Parent=g15045.t1;
OW569404.1_Cistogaster_globosa_genome_assembly,_chromosome:_2	AUGUSTUS	start_codon	123355110	123355112	.	-	0	ID=g15045.t1.start1;Parent=g15045.t1;
OW569404.1_Cistogaster_globosa_genome_assembly,_chromosome:_2	AUGUSTUS	gene	123379825	123380184	.	+	.	ID=g15046;
OW569404.1_Cistogaster_globosa_genome_assembly,_chromosome:_2	AUGUSTUS	mRNA	123379825	123380184	1	+	.	ID=g15046.t1;Parent=g15046;
OW569404.1_Cistogaster_globosa_genome_assembly,_chromosome:_2	AUGUSTUS	start_codon	123379825	123379827	.	+	0	ID=g15046.t1.start1;Parent=g15046.t1;
OW569404.1_Cistogaster_globosa_genome_assembly,_chromosome:_2	AUGUSTUS	CDS	123379825	123380184	1	+	0	ID=g15046.t1.CDS1;Parent=g15046.t1;
OW569404.1_Cistogaster_globosa_genome_assembly,_chromosome:_2	AUGUSTUS	exon	123379825	123380184	.	+	.	ID=g15046.t1.exon1;Parent=g15046.t1;
OW569404.1_Cistogaster_globosa_genome_assembly,_chromosome:_2	AUGUSTUS	stop_codon	123380182	123380184	.	+	0	ID=g15046.t1.stop1;Parent=g15046.t1;
OW569404.1_Cistogaster_globosa_genome_assembly,_chromosome:_2	AUGUSTUS	gene	123380242	123380882	.	+	.	ID=g15047;
OW569404.1_Cistogaster_globosa_genome_assembly,_chromosome:_2	AUGUSTUS	mRNA	123380242	123380882	0.82	+	.	ID=g15047.t1;Parent=g15047;
OW569404.1_Cistogaster_globosa_genome_assembly,_chromosome:_2	AUGUSTUS	start_codon	123380242	123380244	.	+	0	ID=g15047.t1.start1;Parent=g15047.t1;
OW569404.1_Cistogaster_globosa_genome_assembly,_chromosome:_2	AUGUSTUS	CDS	123380242	123380778	0.9	+	0	ID=g15047.t1.CDS1;Parent=g15047.t1;
OW569404.1_Cistogaster_globosa_genome_assembly,_chromosome:_2	AUGUSTUS	exon	123380242	123380778	.	+	.	ID=g15047.t1.exon1;Parent=g15047.t1;
OW569404.1_Cistogaster_globosa_genome_assembly,_chromosome:_2	AUGUSTUS	intron	123380779	123380834	0.83	+	.	ID=g15047.t1.intron1;Parent=g15047.t1;
OW569404.1_Cistogaster_globosa_genome_assembly,_chromosome:_2	AUGUSTUS	CDS	123380835	123380882	0.83	+	0	ID=g15047.t1.CDS2;Parent=g15047.t1;
OW569404.1_Cistogaster_globosa_genome_assembly,_chromosome:_2	AUGUSTUS	exon	123380835	123380882	.	+	.	ID=g15047.t1.exon2;Parent=g15047.t1;
OW569404.1_Cistogaster_globosa_genome_assembly,_chromosome:_2	AUGUSTUS	stop_codon	123380880	123380882	.	+	0	ID=g15047.t1.stop1;Parent=g15047.t1;
OW569404.1_Cistogaster_globosa_genome_assembly,_chromosome:_2	AUGUSTUS	gene	123435227	123435442	.	+	.	ID=g15048;
OW569404.1_Cistogaster_globosa_genome_assembly,_chromosome:_2	AUGUSTUS	mRNA	123435227	123435442	1	+	.	ID=g15048.t1;Parent=g15048;
OW569404.1_Cistogaster_globosa_genome_assembly,_chromosome:_2	AUGUSTUS	start_codon	123435227	123435229	.	+	0	ID=g15048.t1.start1;Parent=g15048.t1;
OW569404.1_Cistogaster_globosa_genome_assembly,_chromosome:_2	AUGUSTUS	CDS	123435227	123435442	1	+	0	ID=g15048.t1.CDS1;Parent=g15048.t1;
OW569404.1_Cistogaster_globosa_genome_assembly,_chromosome:_2	AUGUSTUS	exon	123435227	123435442	.	+	.	ID=g15048.t1.exon1;Parent=g15048.t1;
OW569404.1_Cistogaster_globosa_genome_assembly,_chromosome:_2	AUGUSTUS	stop_codon	123435440	123435442	.	+	0	ID=g15048.t1.stop1;Parent=g15048.t1;
OW569404.1_Cistogaster_globosa_genome_assembly,_chromosome:_2	AUGUSTUS	gene	123442358	123442948	.	-	.	ID=g15049;
OW569404.1_Cistogaster_globosa_genome_assembly,_chromosome:_2	AUGUSTUS	mRNA	123442358	123442948	1	-	.	ID=g15049.t1;Parent=g15049;
OW569404.1_Cistogaster_globosa_genome_assembly,_chromosome:_2	AUGUSTUS	stop_codon	123442358	123442360	.	-	0	ID=g15049.t1.stop1;Parent=g15049.t1;
OW569404.1_Cistogaster_globosa_genome_assembly,_chromosome:_2	AUGUSTUS	CDS	123442358	123442825	1	-	0	ID=g15049.t1.CDS1;Parent=g15049.t1;
OW569404.1_Cistogaster_globosa_genome_assembly,_chromosome:_2	AUGUSTUS	exon	123442358	123442825	.	-	.	ID=g15049.t1.exon1;Parent=g15049.t1;
OW569404.1_Cistogaster_globosa_genome_assembly,_chromosome:_2	AUGUSTUS	intron	123442826	123442891	1	-	.	ID=g15049.t1.intron1;Parent=g15049.t1;
OW569404.1_Cistogaster_globosa_genome_assembly,_chromosome:_2	AUGUSTUS	CDS	123442892	123442948	1	-	0	ID=g15049.t1.CDS2;Parent=g15049.t1;
OW569404.1_Cistogaster_globosa_genome_assembly,_chromosome:_2	AUGUSTUS	exon	123442892	123442948	.	-	.	ID=g15049.t1.exon2;Parent=g15049.t1;
OW569404.1_Cistogaster_globosa_genome_assembly,_chromosome:_2	AUGUSTUS	start_codon	123442946	123442948	.	-	0	ID=g15049.t1.start1;Parent=g15049.t1;
OW569404.1_Cistogaster_globosa_genome_assembly,_chromosome:_2	AUGUSTUS	gene	123458896	123459138	.	-	.	ID=g15050;
OW569404.1_Cistogaster_globosa_genome_assembly,_chromosome:_2	AUGUSTUS	mRNA	123458896	123459138	0.99	-	.	ID=g15050.t1;Parent=g15050;
OW569404.1_Cistogaster_globosa_genome_assembly,_chromosome:_2	AUGUSTUS	stop_codon	123458896	123458898	.	-	0	ID=g15050.t1.stop1;Parent=g15050.t1;
OW569404.1_Cistogaster_globosa_genome_assembly,_chromosome:_2	AUGUSTUS	CDS	123458896	123459138	0.99	-	0	ID=g15050.t1.CDS1;Parent=g15050.t1;
OW569404.1_Cistogaster_globosa_genome_assembly,_chromosome:_2	AUGUSTUS	exon	123458896	123459138	.	-	.	ID=g15050.t1.exon1;Parent=g15050.t1;
OW569404.1_Cistogaster_globosa_genome_assembly,_chromosome:_2	AUGUSTUS	start_codon	123459136	123459138	.	-	0	ID=g15050.t1.start1;Parent=g15050.t1;
OW569404.1_Cistogaster_globosa_genome_assembly,_chromosome:_2	AUGUSTUS	gene	123459185	123459898	.	-	.	ID=g15051;
OW569404.1_Cistogaster_globosa_genome_assembly,_chromosome:_2	AUGUSTUS	mRNA	123459185	123459898	1	-	.	ID=g15051.t1;Parent=g15051;
OW569404.1_Cistogaster_globosa_genome_assembly,_chromosome:_2	AUGUSTUS	stop_codon	123459185	123459187	.	-	0	ID=g15051.t1.stop1;Parent=g15051.t1;
OW569404.1_Cistogaster_globosa_genome_assembly,_chromosome:_2	AUGUSTUS	CDS	123459185	123459898	1	-	0	ID=g15051.t1.CDS1;Parent=g15051.t1;
OW569404.1_Cistogaster_globosa_genome_assembly,_chromosome:_2	AUGUSTUS	exon	123459185	123459898	.	-	.	ID=g15051.t1.exon1;Parent=g15051.t1;
OW569404.1_Cistogaster_globosa_genome_assembly,_chromosome:_2	AUGUSTUS	start_codon	123459896	123459898	.	-	0	ID=g15051.t1.start1;Parent=g15051.t1;
OW569404.1_Cistogaster_globosa_genome_assembly,_chromosome:_2	AUGUSTUS	gene	123470310	123479916	.	-	.	ID=g15052;
OW569404.1_Cistogaster_globosa_genome_assembly,_chromosome:_2	AUGUSTUS	mRNA	123470310	123479916	1	-	.	ID=g15052.t1;Parent=g15052;
OW569404.1_Cistogaster_globosa_genome_assembly,_chromosome:_2	AUGUSTUS	stop_codon	123470310	123470312	.	-	0	ID=g15052.t1.stop1;Parent=g15052.t1;
OW569404.1_Cistogaster_globosa_genome_assembly,_chromosome:_2	AUGUSTUS	CDS	123470310	123470501	1	-	0	ID=g15052.t1.CDS1;Parent=g15052.t1;
OW569404.1_Cistogaster_globosa_genome_assembly,_chromosome:_2	AUGUSTUS	exon	123470310	123470501	.	-	.	ID=g15052.t1.exon1;Parent=g15052.t1;
OW569404.1_Cistogaster_globosa_genome_assembly,_chromosome:_2	AUGUSTUS	intron	123470502	123472642	1	-	.	ID=g15052.t1.intron1;Parent=g15052.t1;
OW569404.1_Cistogaster_globosa_genome_assembly,_chromosome:_2	AUGUSTUS	CDS	123472643	123472769	1	-	1	ID=g15052.t1.CDS2;Parent=g15052.t1;
OW569404.1_Cistogaster_globosa_genome_assembly,_chromosome:_2	AUGUSTUS	exon	123472643	123472769	.	-	.	ID=g15052.t1.exon2;Parent=g15052.t1;
OW569404.1_Cistogaster_globosa_genome_assembly,_chromosome:_2	AUGUSTUS	intron	123472770	123472823	1	-	.	ID=g15052.t1.intron2;Parent=g15052.t1;
OW569404.1_Cistogaster_globosa_genome_assembly,_chromosome:_2	AUGUSTUS	CDS	123472824	123473062	1	-	0	ID=g15052.t1.CDS3;Parent=g15052.t1;
OW569404.1_Cistogaster_globosa_genome_assembly,_chromosome:_2	AUGUSTUS	exon	123472824	123473062	.	-	.	ID=g15052.t1.exon3;Parent=g15052.t1;
OW569404.1_Cistogaster_globosa_genome_assembly,_chromosome:_2	AUGUSTUS	intron	123473063	123473129	1	-	.	ID=g15052.t1.intron3;Parent=g15052.t1;
OW569404.1_Cistogaster_globosa_genome_assembly,_chromosome:_2	AUGUSTUS	CDS	123473130	123473381	1	-	0	ID=g15052.t1.CDS4;Parent=g15052.t1;
OW569404.1_Cistogaster_globosa_genome_assembly,_chromosome:_2	AUGUSTUS	exon	123473130	123473381	.	-	.	ID=g15052.t1.exon4;Parent=g15052.t1;
OW569404.1_Cistogaster_globosa_genome_assembly,_chromosome:_2	AUGUSTUS	intron	123473382	123473443	1	-	.	ID=g15052.t1.intron4;Parent=g15052.t1;
OW569404.1_Cistogaster_globosa_genome_assembly,_chromosome:_2	AUGUSTUS	CDS	123473444	123473911	1	-	0	ID=g15052.t1.CDS5;Parent=g15052.t1;
OW569404.1_Cistogaster_globosa_genome_assembly,_chromosome:_2	AUGUSTUS	exon	123473444	123473911	.	-	.	ID=g15052.t1.exon5;Parent=g15052.t1;
OW569404.1_Cistogaster_globosa_genome_assembly,_chromosome:_2	AUGUSTUS	intron	123473912	123474845	1	-	.	ID=g15052.t1.intron5;Parent=g15052.t1;
OW569404.1_Cistogaster_globosa_genome_assembly,_chromosome:_2	AUGUSTUS	CDS	123474846	123475020	1	-	1	ID=g15052.t1.CDS6;Parent=g15052.t1;
OW569404.1_Cistogaster_globosa_genome_assembly,_chromosome:_2	AUGUSTUS	exon	123474846	123475020	.	-	.	ID=g15052.t1.exon6;Parent=g15052.t1;
OW569404.1_Cistogaster_globosa_genome_assembly,_chromosome:_2	AUGUSTUS	intron	123475021	123475090	1	-	.	ID=g15052.t1.intron6;Parent=g15052.t1;
OW569404.1_Cistogaster_globosa_genome_assembly,_chromosome:_2	AUGUSTUS	CDS	123475091	123475211	1	-	2	ID=g15052.t1.CDS7;Parent=g15052.t1;
OW569404.1_Cistogaster_globosa_genome_assembly,_chromosome:_2	AUGUSTUS	exon	123475091	123475211	.	-	.	ID=g15052.t1.exon7;Parent=g15052.t1;
OW569404.1_Cistogaster_globosa_genome_assembly,_chromosome:_2	AUGUSTUS	intron	123475212	123475260	1	-	.	ID=g15052.t1.intron7;Parent=g15052.t1;
OW569404.1_Cistogaster_globosa_genome_assembly,_chromosome:_2	AUGUSTUS	CDS	123475261	123475496	1	-	1	ID=g15052.t1.CDS8;Parent=g15052.t1;
OW569404.1_Cistogaster_globosa_genome_assembly,_chromosome:_2	AUGUSTUS	exon	123475261	123475496	.	-	.	ID=g15052.t1.exon8;Parent=g15052.t1;
OW569404.1_Cistogaster_globosa_genome_assembly,_chromosome:_2	AUGUSTUS	intron	123475497	123475557	1	-	.	ID=g15052.t1.intron8;Parent=g15052.t1;
OW569404.1_Cistogaster_globosa_genome_assembly,_chromosome:_2	AUGUSTUS	CDS	123475558	123476270	1	-	0	ID=g15052.t1.CDS9;Parent=g15052.t1;
OW569404.1_Cistogaster_globosa_genome_assembly,_chromosome:_2	AUGUSTUS	exon	123475558	123476270	.	-	.	ID=g15052.t1.exon9;Parent=g15052.t1;
OW569404.1_Cistogaster_globosa_genome_assembly,_chromosome:_2	AUGUSTUS	intron	123476271	123478302	1	-	.	ID=g15052.t1.intron9;Parent=g15052.t1;
OW569404.1_Cistogaster_globosa_genome_assembly,_chromosome:_2	AUGUSTUS	CDS	123478303	123479916	1	-	0	ID=g15052.t1.CDS10;Parent=g15052.t1;
OW569404.1_Cistogaster_globosa_genome_assembly,_chromosome:_2	AUGUSTUS	exon	123478303	123479916	.	-	.	ID=g15052.t1.exon10;Parent=g15052.t1;
OW569404.1_Cistogaster_globosa_genome_assembly,_chromosome:_2	AUGUSTUS	start_codon	123479914	123479916	.	-	0	ID=g15052.t1.start1;Parent=g15052.t1;
OW569404.1_Cistogaster_globosa_genome_assembly,_chromosome:_2	AUGUSTUS	gene	123495371	123495760	.	+	.	ID=g15053;
OW569404.1_Cistogaster_globosa_genome_assembly,_chromosome:_2	AUGUSTUS	mRNA	123495371	123495760	0.88	+	.	ID=g15053.t1;Parent=g15053;
OW569404.1_Cistogaster_globosa_genome_assembly,_chromosome:_2	AUGUSTUS	start_codon	123495371	123495373	.	+	0	ID=g15053.t1.start1;Parent=g15053.t1;
OW569404.1_Cistogaster_globosa_genome_assembly,_chromosome:_2	AUGUSTUS	CDS	123495371	123495760	0.88	+	0	ID=g15053.t1.CDS1;Parent=g15053.t1;
OW569404.1_Cistogaster_globosa_genome_assembly,_chromosome:_2	AUGUSTUS	exon	123495371	123495760	.	+	.	ID=g15053.t1.exon1;Parent=g15053.t1;
OW569404.1_Cistogaster_globosa_genome_assembly,_chromosome:_2	AUGUSTUS	stop_codon	123495758	123495760	.	+	0	ID=g15053.t1.stop1;Parent=g15053.t1;
OW569404.1_Cistogaster_globosa_genome_assembly,_chromosome:_2	AUGUSTUS	gene	123499291	123500298	.	+	.	ID=g15054;
OW569404.1_Cistogaster_globosa_genome_assembly,_chromosome:_2	AUGUSTUS	mRNA	123499291	123500298	1	+	.	ID=g15054.t1;Parent=g15054;
OW569404.1_Cistogaster_globosa_genome_assembly,_chromosome:_2	AUGUSTUS	start_codon	123499291	123499293	.	+	0	ID=g15054.t1.start1;Parent=g15054.t1;
OW569404.1_Cistogaster_globosa_genome_assembly,_chromosome:_2	AUGUSTUS	CDS	123499291	123500298	1	+	0	ID=g15054.t1.CDS1;Parent=g15054.t1;
OW569404.1_Cistogaster_globosa_genome_assembly,_chromosome:_2	AUGUSTUS	exon	123499291	123500298	.	+	.	ID=g15054.t1.exon1;Parent=g15054.t1;
OW569404.1_Cistogaster_globosa_genome_assembly,_chromosome:_2	AUGUSTUS	stop_codon	123500296	123500298	.	+	0	ID=g15054.t1.stop1;Parent=g15054.t1;
OW569404.1_Cistogaster_globosa_genome_assembly,_chromosome:_2	AUGUSTUS	gene	123502182	123502763	.	+	.	ID=g15055;
OW569404.1_Cistogaster_globosa_genome_assembly,_chromosome:_2	AUGUSTUS	mRNA	123502182	123502763	1	+	.	ID=g15055.t1;Parent=g15055;
OW569404.1_Cistogaster_globosa_genome_assembly,_chromosome:_2	AUGUSTUS	start_codon	123502182	123502184	.	+	0	ID=g15055.t1.start1;Parent=g15055.t1;
OW569404.1_Cistogaster_globosa_genome_assembly,_chromosome:_2	AUGUSTUS	CDS	123502182	123502763	1	+	0	ID=g15055.t1.CDS1;Parent=g15055.t1;
OW569404.1_Cistogaster_globosa_genome_assembly,_chromosome:_2	AUGUSTUS	exon	123502182	123502763	.	+	.	ID=g15055.t1.exon1;Parent=g15055.t1;
OW569404.1_Cistogaster_globosa_genome_assembly,_chromosome:_2	AUGUSTUS	stop_codon	123502761	123502763	.	+	0	ID=g15055.t1.stop1;Parent=g15055.t1;
OW569404.1_Cistogaster_globosa_genome_assembly,_chromosome:_2	AUGUSTUS	gene	123522184	123522451	.	-	.	ID=g15056;
OW569404.1_Cistogaster_globosa_genome_assembly,_chromosome:_2	AUGUSTUS	mRNA	123522184	123522451	0.89	-	.	ID=g15056.t1;Parent=g15056;
OW569404.1_Cistogaster_globosa_genome_assembly,_chromosome:_2	AUGUSTUS	stop_codon	123522184	123522186	.	-	0	ID=g15056.t1.stop1;Parent=g15056.t1;
OW569404.1_Cistogaster_globosa_genome_assembly,_chromosome:_2	AUGUSTUS	CDS	123522184	123522244	0.89	-	1	ID=g15056.t1.CDS1;Parent=g15056.t1;
OW569404.1_Cistogaster_globosa_genome_assembly,_chromosome:_2	AUGUSTUS	exon	123522184	123522244	.	-	.	ID=g15056.t1.exon1;Parent=g15056.t1;
OW569404.1_Cistogaster_globosa_genome_assembly,_chromosome:_2	AUGUSTUS	intron	123522245	123522299	0.89	-	.	ID=g15056.t1.intron1;Parent=g15056.t1;
OW569404.1_Cistogaster_globosa_genome_assembly,_chromosome:_2	AUGUSTUS	CDS	123522300	123522451	1	-	0	ID=g15056.t1.CDS2;Parent=g15056.t1;
OW569404.1_Cistogaster_globosa_genome_assembly,_chromosome:_2	AUGUSTUS	exon	123522300	123522451	.	-	.	ID=g15056.t1.exon2;Parent=g15056.t1;
OW569404.1_Cistogaster_globosa_genome_assembly,_chromosome:_2	AUGUSTUS	start_codon	123522449	123522451	.	-	0	ID=g15056.t1.start1;Parent=g15056.t1;
OW569404.1_Cistogaster_globosa_genome_assembly,_chromosome:_2	AUGUSTUS	gene	123692759	123693229	.	+	.	ID=g15057;
OW569404.1_Cistogaster_globosa_genome_assembly,_chromosome:_2	AUGUSTUS	mRNA	123692759	123693229	1	+	.	ID=g15057.t1;Parent=g15057;
OW569404.1_Cistogaster_globosa_genome_assembly,_chromosome:_2	AUGUSTUS	start_codon	123692759	123692761	.	+	0	ID=g15057.t1.start1;Parent=g15057.t1;
OW569404.1_Cistogaster_globosa_genome_assembly,_chromosome:_2	AUGUSTUS	CDS	123692759	123693229	1	+	0	ID=g15057.t1.CDS1;Parent=g15057.t1;
OW569404.1_Cistogaster_globosa_genome_assembly,_chromosome:_2	AUGUSTUS	exon	123692759	123693229	.	+	.	ID=g15057.t1.exon1;Parent=g15057.t1;
OW569404.1_Cistogaster_globosa_genome_assembly,_chromosome:_2	AUGUSTUS	stop_codon	123693227	123693229	.	+	0	ID=g15057.t1.stop1;Parent=g15057.t1;
OW569404.1_Cistogaster_globosa_genome_assembly,_chromosome:_2	AUGUSTUS	gene	123699487	123700482	.	+	.	ID=g15058;
OW569404.1_Cistogaster_globosa_genome_assembly,_chromosome:_2	AUGUSTUS	mRNA	123699487	123700482	1	+	.	ID=g15058.t1;Parent=g15058;
OW569404.1_Cistogaster_globosa_genome_assembly,_chromosome:_2	AUGUSTUS	start_codon	123699487	123699489	.	+	0	ID=g15058.t1.start1;Parent=g15058.t1;
OW569404.1_Cistogaster_globosa_genome_assembly,_chromosome:_2	AUGUSTUS	CDS	123699487	123700482	1	+	0	ID=g15058.t1.CDS1;Parent=g15058.t1;
OW569404.1_Cistogaster_globosa_genome_assembly,_chromosome:_2	AUGUSTUS	exon	123699487	123700482	.	+	.	ID=g15058.t1.exon1;Parent=g15058.t1;
OW569404.1_Cistogaster_globosa_genome_assembly,_chromosome:_2	AUGUSTUS	stop_codon	123700480	123700482	.	+	0	ID=g15058.t1.stop1;Parent=g15058.t1;
OW569404.1_Cistogaster_globosa_genome_assembly,_chromosome:_2	AUGUSTUS	gene	123774224	123775555	.	+	.	ID=g15059;
OW569404.1_Cistogaster_globosa_genome_assembly,_chromosome:_2	AUGUSTUS	mRNA	123774224	123775555	0.53	+	.	ID=g15059.t1;Parent=g15059;
OW569404.1_Cistogaster_globosa_genome_assembly,_chromosome:_2	AUGUSTUS	start_codon	123774224	123774226	.	+	0	ID=g15059.t1.start1;Parent=g15059.t1;
OW569404.1_Cistogaster_globosa_genome_assembly,_chromosome:_2	AUGUSTUS	CDS	123774224	123775090	0.53	+	0	ID=g15059.t1.CDS1;Parent=g15059.t1;
OW569404.1_Cistogaster_globosa_genome_assembly,_chromosome:_2	AUGUSTUS	exon	123774224	123775090	.	+	.	ID=g15059.t1.exon1;Parent=g15059.t1;
OW569404.1_Cistogaster_globosa_genome_assembly,_chromosome:_2	AUGUSTUS	intron	123775091	123775177	0.53	+	.	ID=g15059.t1.intron1;Parent=g15059.t1;
OW569404.1_Cistogaster_globosa_genome_assembly,_chromosome:_2	AUGUSTUS	CDS	123775178	123775555	0.53	+	0	ID=g15059.t1.CDS2;Parent=g15059.t1;
OW569404.1_Cistogaster_globosa_genome_assembly,_chromosome:_2	AUGUSTUS	exon	123775178	123775555	.	+	.	ID=g15059.t1.exon2;Parent=g15059.t1;
OW569404.1_Cistogaster_globosa_genome_assembly,_chromosome:_2	AUGUSTUS	stop_codon	123775553	123775555	.	+	0	ID=g15059.t1.stop1;Parent=g15059.t1;
OW569404.1_Cistogaster_globosa_genome_assembly,_chromosome:_2	AUGUSTUS	gene	123775873	123780035	.	+	.	ID=g15060;
OW569404.1_Cistogaster_globosa_genome_assembly,_chromosome:_2	AUGUSTUS	mRNA	123779207	123780035	0.42	+	.	ID=g15060.t1;Parent=g15060;
OW569404.1_Cistogaster_globosa_genome_assembly,_chromosome:_2	AUGUSTUS	start_codon	123779207	123779209	.	+	0	ID=g15060.t1.start1;Parent=g15060.t1;
OW569404.1_Cistogaster_globosa_genome_assembly,_chromosome:_2	AUGUSTUS	CDS	123779207	123779341	0.42	+	0	ID=g15060.t1.CDS1;Parent=g15060.t1;
OW569404.1_Cistogaster_globosa_genome_assembly,_chromosome:_2	AUGUSTUS	exon	123779207	123779341	.	+	.	ID=g15060.t1.exon1;Parent=g15060.t1;
OW569404.1_Cistogaster_globosa_genome_assembly,_chromosome:_2	AUGUSTUS	intron	123779342	123779402	0.43	+	.	ID=g15060.t1.intron1;Parent=g15060.t1;
OW569404.1_Cistogaster_globosa_genome_assembly,_chromosome:_2	AUGUSTUS	CDS	123779403	123780035	1	+	0	ID=g15060.t1.CDS2;Parent=g15060.t1;
OW569404.1_Cistogaster_globosa_genome_assembly,_chromosome:_2	AUGUSTUS	exon	123779403	123780035	.	+	.	ID=g15060.t1.exon2;Parent=g15060.t1;
OW569404.1_Cistogaster_globosa_genome_assembly,_chromosome:_2	AUGUSTUS	stop_codon	123780033	123780035	.	+	0	ID=g15060.t1.stop1;Parent=g15060.t1;
OW569404.1_Cistogaster_globosa_genome_assembly,_chromosome:_2	AUGUSTUS	mRNA	123775873	123780035	0.22	+	.	ID=g15060.t2;Parent=g15060;
OW569404.1_Cistogaster_globosa_genome_assembly,_chromosome:_2	AUGUSTUS	start_codon	123775873	123775875	.	+	0	ID=g15060.t2.start1;Parent=g15060.t2;
OW569404.1_Cistogaster_globosa_genome_assembly,_chromosome:_2	AUGUSTUS	CDS	123775873	123776052	0.22	+	0	ID=g15060.t2.CDS1;Parent=g15060.t2;
OW569404.1_Cistogaster_globosa_genome_assembly,_chromosome:_2	AUGUSTUS	exon	123775873	123776052	.	+	.	ID=g15060.t2.exon1;Parent=g15060.t2;
OW569404.1_Cistogaster_globosa_genome_assembly,_chromosome:_2	AUGUSTUS	intron	123776053	123779402	0.63	+	.	ID=g15060.t2.intron1;Parent=g15060.t2;
OW569404.1_Cistogaster_globosa_genome_assembly,_chromosome:_2	AUGUSTUS	CDS	123779403	123780035	1	+	0	ID=g15060.t2.CDS2;Parent=g15060.t2;
OW569404.1_Cistogaster_globosa_genome_assembly,_chromosome:_2	AUGUSTUS	exon	123779403	123780035	.	+	.	ID=g15060.t2.exon2;Parent=g15060.t2;
OW569404.1_Cistogaster_globosa_genome_assembly,_chromosome:_2	AUGUSTUS	stop_codon	123780033	123780035	.	+	0	ID=g15060.t2.stop1;Parent=g15060.t2;
OW569404.1_Cistogaster_globosa_genome_assembly,_chromosome:_2	AUGUSTUS	gene	123870337	123870897	.	+	.	ID=g15061;
OW569404.1_Cistogaster_globosa_genome_assembly,_chromosome:_2	AUGUSTUS	mRNA	123870337	123870897	1	+	.	ID=g15061.t1;Parent=g15061;
OW569404.1_Cistogaster_globosa_genome_assembly,_chromosome:_2	AUGUSTUS	start_codon	123870337	123870339	.	+	0	ID=g15061.t1.start1;Parent=g15061.t1;
OW569404.1_Cistogaster_globosa_genome_assembly,_chromosome:_2	AUGUSTUS	CDS	123870337	123870897	1	+	0	ID=g15061.t1.CDS1;Parent=g15061.t1;
OW569404.1_Cistogaster_globosa_genome_assembly,_chromosome:_2	AUGUSTUS	exon	123870337	123870897	.	+	.	ID=g15061.t1.exon1;Parent=g15061.t1;
OW569404.1_Cistogaster_globosa_genome_assembly,_chromosome:_2	AUGUSTUS	stop_codon	123870895	123870897	.	+	0	ID=g15061.t1.stop1;Parent=g15061.t1;
OW569404.1_Cistogaster_globosa_genome_assembly,_chromosome:_2	AUGUSTUS	gene	123874025	123875032	.	+	.	ID=g15062;
OW569404.1_Cistogaster_globosa_genome_assembly,_chromosome:_2	AUGUSTUS	mRNA	123874025	123875032	1	+	.	ID=g15062.t1;Parent=g15062;
OW569404.1_Cistogaster_globosa_genome_assembly,_chromosome:_2	AUGUSTUS	start_codon	123874025	123874027	.	+	0	ID=g15062.t1.start1;Parent=g15062.t1;
OW569404.1_Cistogaster_globosa_genome_assembly,_chromosome:_2	AUGUSTUS	CDS	123874025	123875032	1	+	0	ID=g15062.t1.CDS1;Parent=g15062.t1;
OW569404.1_Cistogaster_globosa_genome_assembly,_chromosome:_2	AUGUSTUS	exon	123874025	123875032	.	+	.	ID=g15062.t1.exon1;Parent=g15062.t1;
OW569404.1_Cistogaster_globosa_genome_assembly,_chromosome:_2	AUGUSTUS	stop_codon	123875030	123875032	.	+	0	ID=g15062.t1.stop1;Parent=g15062.t1;
OW569404.1_Cistogaster_globosa_genome_assembly,_chromosome:_2	AUGUSTUS	gene	123895278	123895600	.	+	.	ID=g15063;
OW569404.1_Cistogaster_globosa_genome_assembly,_chromosome:_2	AUGUSTUS	mRNA	123895278	123895600	1	+	.	ID=g15063.t1;Parent=g15063;
OW569404.1_Cistogaster_globosa_genome_assembly,_chromosome:_2	AUGUSTUS	start_codon	123895278	123895280	.	+	0	ID=g15063.t1.start1;Parent=g15063.t1;
OW569404.1_Cistogaster_globosa_genome_assembly,_chromosome:_2	AUGUSTUS	CDS	123895278	123895476	1	+	0	ID=g15063.t1.CDS1;Parent=g15063.t1;
OW569404.1_Cistogaster_globosa_genome_assembly,_chromosome:_2	AUGUSTUS	exon	123895278	123895476	.	+	.	ID=g15063.t1.exon1;Parent=g15063.t1;
OW569404.1_Cistogaster_globosa_genome_assembly,_chromosome:_2	AUGUSTUS	intron	123895477	123895529	1	+	.	ID=g15063.t1.intron1;Parent=g15063.t1;
OW569404.1_Cistogaster_globosa_genome_assembly,_chromosome:_2	AUGUSTUS	CDS	123895530	123895600	1	+	2	ID=g15063.t1.CDS2;Parent=g15063.t1;
OW569404.1_Cistogaster_globosa_genome_assembly,_chromosome:_2	AUGUSTUS	exon	123895530	123895600	.	+	.	ID=g15063.t1.exon2;Parent=g15063.t1;
OW569404.1_Cistogaster_globosa_genome_assembly,_chromosome:_2	AUGUSTUS	stop_codon	123895598	123895600	.	+	0	ID=g15063.t1.stop1;Parent=g15063.t1;
OW569404.1_Cistogaster_globosa_genome_assembly,_chromosome:_2	AUGUSTUS	gene	123957255	123958622	.	+	.	ID=g15064;
OW569404.1_Cistogaster_globosa_genome_assembly,_chromosome:_2	AUGUSTUS	mRNA	123957255	123958622	0.75	+	.	ID=g15064.t1;Parent=g15064;
OW569404.1_Cistogaster_globosa_genome_assembly,_chromosome:_2	AUGUSTUS	start_codon	123957255	123957257	.	+	0	ID=g15064.t1.start1;Parent=g15064.t1;
OW569404.1_Cistogaster_globosa_genome_assembly,_chromosome:_2	AUGUSTUS	CDS	123957255	123957393	1	+	0	ID=g15064.t1.CDS1;Parent=g15064.t1;
OW569404.1_Cistogaster_globosa_genome_assembly,_chromosome:_2	AUGUSTUS	exon	123957255	123957393	.	+	.	ID=g15064.t1.exon1;Parent=g15064.t1;
OW569404.1_Cistogaster_globosa_genome_assembly,_chromosome:_2	AUGUSTUS	intron	123957394	123957447	1	+	.	ID=g15064.t1.intron1;Parent=g15064.t1;
OW569404.1_Cistogaster_globosa_genome_assembly,_chromosome:_2	AUGUSTUS	CDS	123957448	123957527	0.98	+	2	ID=g15064.t1.CDS2;Parent=g15064.t1;
OW569404.1_Cistogaster_globosa_genome_assembly,_chromosome:_2	AUGUSTUS	exon	123957448	123957527	.	+	.	ID=g15064.t1.exon2;Parent=g15064.t1;
OW569404.1_Cistogaster_globosa_genome_assembly,_chromosome:_2	AUGUSTUS	intron	123957528	123957579	0.95	+	.	ID=g15064.t1.intron2;Parent=g15064.t1;
OW569404.1_Cistogaster_globosa_genome_assembly,_chromosome:_2	AUGUSTUS	CDS	123957580	123957605	0.75	+	0	ID=g15064.t1.CDS3;Parent=g15064.t1;
OW569404.1_Cistogaster_globosa_genome_assembly,_chromosome:_2	AUGUSTUS	exon	123957580	123957605	.	+	.	ID=g15064.t1.exon3;Parent=g15064.t1;
OW569404.1_Cistogaster_globosa_genome_assembly,_chromosome:_2	AUGUSTUS	intron	123957606	123957833	0.75	+	.	ID=g15064.t1.intron3;Parent=g15064.t1;
OW569404.1_Cistogaster_globosa_genome_assembly,_chromosome:_2	AUGUSTUS	CDS	123957834	123958020	0.97	+	1	ID=g15064.t1.CDS4;Parent=g15064.t1;
OW569404.1_Cistogaster_globosa_genome_assembly,_chromosome:_2	AUGUSTUS	exon	123957834	123958020	.	+	.	ID=g15064.t1.exon4;Parent=g15064.t1;
OW569404.1_Cistogaster_globosa_genome_assembly,_chromosome:_2	AUGUSTUS	intron	123958021	123958592	0.97	+	.	ID=g15064.t1.intron4;Parent=g15064.t1;
OW569404.1_Cistogaster_globosa_genome_assembly,_chromosome:_2	AUGUSTUS	CDS	123958593	123958622	1	+	0	ID=g15064.t1.CDS5;Parent=g15064.t1;
OW569404.1_Cistogaster_globosa_genome_assembly,_chromosome:_2	AUGUSTUS	exon	123958593	123958622	.	+	.	ID=g15064.t1.exon5;Parent=g15064.t1;
OW569404.1_Cistogaster_globosa_genome_assembly,_chromosome:_2	AUGUSTUS	stop_codon	123958620	123958622	.	+	0	ID=g15064.t1.stop1;Parent=g15064.t1;
OW569404.1_Cistogaster_globosa_genome_assembly,_chromosome:_2	AUGUSTUS	gene	124053993	124054235	.	+	.	ID=g15065;
OW569404.1_Cistogaster_globosa_genome_assembly,_chromosome:_2	AUGUSTUS	mRNA	124053993	124054235	0.86	+	.	ID=g15065.t1;Parent=g15065;
OW569404.1_Cistogaster_globosa_genome_assembly,_chromosome:_2	AUGUSTUS	start_codon	124053993	124053995	.	+	0	ID=g15065.t1.start1;Parent=g15065.t1;
OW569404.1_Cistogaster_globosa_genome_assembly,_chromosome:_2	AUGUSTUS	CDS	124053993	124054235	0.86	+	0	ID=g15065.t1.CDS1;Parent=g15065.t1;
OW569404.1_Cistogaster_globosa_genome_assembly,_chromosome:_2	AUGUSTUS	exon	124053993	124054235	.	+	.	ID=g15065.t1.exon1;Parent=g15065.t1;
OW569404.1_Cistogaster_globosa_genome_assembly,_chromosome:_2	AUGUSTUS	stop_codon	124054233	124054235	.	+	0	ID=g15065.t1.stop1;Parent=g15065.t1;
OW569404.1_Cistogaster_globosa_genome_assembly,_chromosome:_2	AUGUSTUS	gene	124057334	124058305	.	+	.	ID=g15066;
OW569404.1_Cistogaster_globosa_genome_assembly,_chromosome:_2	AUGUSTUS	mRNA	124057334	124058305	1	+	.	ID=g15066.t1;Parent=g15066;
OW569404.1_Cistogaster_globosa_genome_assembly,_chromosome:_2	AUGUSTUS	start_codon	124057334	124057336	.	+	0	ID=g15066.t1.start1;Parent=g15066.t1;
OW569404.1_Cistogaster_globosa_genome_assembly,_chromosome:_2	AUGUSTUS	CDS	124057334	124058305	1	+	0	ID=g15066.t1.CDS1;Parent=g15066.t1;
OW569404.1_Cistogaster_globosa_genome_assembly,_chromosome:_2	AUGUSTUS	exon	124057334	124058305	.	+	.	ID=g15066.t1.exon1;Parent=g15066.t1;
OW569404.1_Cistogaster_globosa_genome_assembly,_chromosome:_2	AUGUSTUS	stop_codon	124058303	124058305	.	+	0	ID=g15066.t1.stop1;Parent=g15066.t1;
OW569404.1_Cistogaster_globosa_genome_assembly,_chromosome:_2	AUGUSTUS	gene	124077367	124077609	.	+	.	ID=g15067;
OW569404.1_Cistogaster_globosa_genome_assembly,_chromosome:_2	AUGUSTUS	mRNA	124077367	124077609	0.85	+	.	ID=g15067.t1;Parent=g15067;
OW569404.1_Cistogaster_globosa_genome_assembly,_chromosome:_2	AUGUSTUS	start_codon	124077367	124077369	.	+	0	ID=g15067.t1.start1;Parent=g15067.t1;
OW569404.1_Cistogaster_globosa_genome_assembly,_chromosome:_2	AUGUSTUS	CDS	124077367	124077609	0.85	+	0	ID=g15067.t1.CDS1;Parent=g15067.t1;
OW569404.1_Cistogaster_globosa_genome_assembly,_chromosome:_2	AUGUSTUS	exon	124077367	124077609	.	+	.	ID=g15067.t1.exon1;Parent=g15067.t1;
OW569404.1_Cistogaster_globosa_genome_assembly,_chromosome:_2	AUGUSTUS	stop_codon	124077607	124077609	.	+	0	ID=g15067.t1.stop1;Parent=g15067.t1;
OW569404.1_Cistogaster_globosa_genome_assembly,_chromosome:_2	AUGUSTUS	gene	124080740	124081747	.	+	.	ID=g15068;
OW569404.1_Cistogaster_globosa_genome_assembly,_chromosome:_2	AUGUSTUS	mRNA	124080740	124081747	1	+	.	ID=g15068.t1;Parent=g15068;
OW569404.1_Cistogaster_globosa_genome_assembly,_chromosome:_2	AUGUSTUS	start_codon	124080740	124080742	.	+	0	ID=g15068.t1.start1;Parent=g15068.t1;
OW569404.1_Cistogaster_globosa_genome_assembly,_chromosome:_2	AUGUSTUS	CDS	124080740	124081747	1	+	0	ID=g15068.t1.CDS1;Parent=g15068.t1;
OW569404.1_Cistogaster_globosa_genome_assembly,_chromosome:_2	AUGUSTUS	exon	124080740	124081747	.	+	.	ID=g15068.t1.exon1;Parent=g15068.t1;
OW569404.1_Cistogaster_globosa_genome_assembly,_chromosome:_2	AUGUSTUS	stop_codon	124081745	124081747	.	+	0	ID=g15068.t1.stop1;Parent=g15068.t1;
OW569404.1_Cistogaster_globosa_genome_assembly,_chromosome:_2	AUGUSTUS	gene	124128234	124129234	.	+	.	ID=g15069;
OW569404.1_Cistogaster_globosa_genome_assembly,_chromosome:_2	AUGUSTUS	mRNA	124128234	124129234	1	+	.	ID=g15069.t1;Parent=g15069;
OW569404.1_Cistogaster_globosa_genome_assembly,_chromosome:_2	AUGUSTUS	start_codon	124128234	124128236	.	+	0	ID=g15069.t1.start1;Parent=g15069.t1;
OW569404.1_Cistogaster_globosa_genome_assembly,_chromosome:_2	AUGUSTUS	CDS	124128234	124128356	1	+	0	ID=g15069.t1.CDS1;Parent=g15069.t1;
OW569404.1_Cistogaster_globosa_genome_assembly,_chromosome:_2	AUGUSTUS	exon	124128234	124128356	.	+	.	ID=g15069.t1.exon1;Parent=g15069.t1;
OW569404.1_Cistogaster_globosa_genome_assembly,_chromosome:_2	AUGUSTUS	intron	124128357	124128410	1	+	.	ID=g15069.t1.intron1;Parent=g15069.t1;
OW569404.1_Cistogaster_globosa_genome_assembly,_chromosome:_2	AUGUSTUS	CDS	124128411	124128528	1	+	0	ID=g15069.t1.CDS2;Parent=g15069.t1;
OW569404.1_Cistogaster_globosa_genome_assembly,_chromosome:_2	AUGUSTUS	exon	124128411	124128528	.	+	.	ID=g15069.t1.exon2;Parent=g15069.t1;
OW569404.1_Cistogaster_globosa_genome_assembly,_chromosome:_2	AUGUSTUS	intron	124128529	124128573	1	+	.	ID=g15069.t1.intron2;Parent=g15069.t1;
OW569404.1_Cistogaster_globosa_genome_assembly,_chromosome:_2	AUGUSTUS	CDS	124128574	124128591	1	+	2	ID=g15069.t1.CDS3;Parent=g15069.t1;
OW569404.1_Cistogaster_globosa_genome_assembly,_chromosome:_2	AUGUSTUS	exon	124128574	124128591	.	+	.	ID=g15069.t1.exon3;Parent=g15069.t1;
OW569404.1_Cistogaster_globosa_genome_assembly,_chromosome:_2	AUGUSTUS	intron	124128592	124128650	1	+	.	ID=g15069.t1.intron3;Parent=g15069.t1;
OW569404.1_Cistogaster_globosa_genome_assembly,_chromosome:_2	AUGUSTUS	CDS	124128651	124129234	1	+	2	ID=g15069.t1.CDS4;Parent=g15069.t1;
OW569404.1_Cistogaster_globosa_genome_assembly,_chromosome:_2	AUGUSTUS	exon	124128651	124129234	.	+	.	ID=g15069.t1.exon4;Parent=g15069.t1;
OW569404.1_Cistogaster_globosa_genome_assembly,_chromosome:_2	AUGUSTUS	stop_codon	124129232	124129234	.	+	0	ID=g15069.t1.stop1;Parent=g15069.t1;
OW569404.1_Cistogaster_globosa_genome_assembly,_chromosome:_2	AUGUSTUS	gene	124129582	124130866	.	-	.	ID=g15070;
OW569404.1_Cistogaster_globosa_genome_assembly,_chromosome:_2	AUGUSTUS	mRNA	124129582	124130866	1	-	.	ID=g15070.t1;Parent=g15070;
OW569404.1_Cistogaster_globosa_genome_assembly,_chromosome:_2	AUGUSTUS	stop_codon	124129582	124129584	.	-	0	ID=g15070.t1.stop1;Parent=g15070.t1;
OW569404.1_Cistogaster_globosa_genome_assembly,_chromosome:_2	AUGUSTUS	CDS	124129582	124129730	1	-	2	ID=g15070.t1.CDS1;Parent=g15070.t1;
OW569404.1_Cistogaster_globosa_genome_assembly,_chromosome:_2	AUGUSTUS	exon	124129582	124129730	.	-	.	ID=g15070.t1.exon1;Parent=g15070.t1;
OW569404.1_Cistogaster_globosa_genome_assembly,_chromosome:_2	AUGUSTUS	intron	124129731	124130501	1	-	.	ID=g15070.t1.intron1;Parent=g15070.t1;
OW569404.1_Cistogaster_globosa_genome_assembly,_chromosome:_2	AUGUSTUS	CDS	124130502	124130720	1	-	2	ID=g15070.t1.CDS2;Parent=g15070.t1;
OW569404.1_Cistogaster_globosa_genome_assembly,_chromosome:_2	AUGUSTUS	exon	124130502	124130720	.	-	.	ID=g15070.t1.exon2;Parent=g15070.t1;
OW569404.1_Cistogaster_globosa_genome_assembly,_chromosome:_2	AUGUSTUS	intron	124130721	124130772	1	-	.	ID=g15070.t1.intron2;Parent=g15070.t1;
OW569404.1_Cistogaster_globosa_genome_assembly,_chromosome:_2	AUGUSTUS	CDS	124130773	124130866	1	-	0	ID=g15070.t1.CDS3;Parent=g15070.t1;
OW569404.1_Cistogaster_globosa_genome_assembly,_chromosome:_2	AUGUSTUS	exon	124130773	124130866	.	-	.	ID=g15070.t1.exon3;Parent=g15070.t1;
OW569404.1_Cistogaster_globosa_genome_assembly,_chromosome:_2	AUGUSTUS	start_codon	124130864	124130866	.	-	0	ID=g15070.t1.start1;Parent=g15070.t1;
OW569404.1_Cistogaster_globosa_genome_assembly,_chromosome:_2	GeneMark.hmm3	mRNA	124129582	124130788	.	-	.	ID=g15070.t2;Parent=g15070;
OW569404.1_Cistogaster_globosa_genome_assembly,_chromosome:_2	GeneMark.hmm3	stop_codon	124129582	124129584	.	-	0	ID=g15070.t2.stop1;Parent=g15070.t2;
OW569404.1_Cistogaster_globosa_genome_assembly,_chromosome:_2	GeneMark.hmm3	CDS	124129582	124129730	.	-	2	ID=g15070.t2.CDS1;Parent=g15070.t2;
OW569404.1_Cistogaster_globosa_genome_assembly,_chromosome:_2	GeneMark.hmm3	exon	124129582	124129730	0	-	.	ID=g15070.t2.exon1;Parent=g15070.t2;
OW569404.1_Cistogaster_globosa_genome_assembly,_chromosome:_2	GeneMark.hmm3	intron	124129731	124130501	.	-	2	ID=g15070.t2.intron1;Parent=g15070.t2;
OW569404.1_Cistogaster_globosa_genome_assembly,_chromosome:_2	GeneMark.hmm3	CDS	124130502	124130720	.	-	2	ID=g15070.t2.CDS2;Parent=g15070.t2;
OW569404.1_Cistogaster_globosa_genome_assembly,_chromosome:_2	GeneMark.hmm3	exon	124130502	124130720	0	-	.	ID=g15070.t2.exon2;Parent=g15070.t2;
OW569404.1_Cistogaster_globosa_genome_assembly,_chromosome:_2	GeneMark.hmm3	intron	124130721	124130772	.	-	0	ID=g15070.t2.intron2;Parent=g15070.t2;
OW569404.1_Cistogaster_globosa_genome_assembly,_chromosome:_2	GeneMark.hmm3	CDS	124130773	124130788	.	-	0	ID=g15070.t2.CDS3;Parent=g15070.t2;
OW569404.1_Cistogaster_globosa_genome_assembly,_chromosome:_2	GeneMark.hmm3	exon	124130773	124130788	0	-	.	ID=g15070.t2.exon3;Parent=g15070.t2;
OW569404.1_Cistogaster_globosa_genome_assembly,_chromosome:_2	GeneMark.hmm3	start_codon	124130786	124130788	.	-	0	ID=g15070.t2.start1;Parent=g15070.t2;
OW569404.1_Cistogaster_globosa_genome_assembly,_chromosome:_2	AUGUSTUS	gene	124167842	124169200	.	+	.	ID=g15071;
OW569404.1_Cistogaster_globosa_genome_assembly,_chromosome:_2	AUGUSTUS	mRNA	124167842	124169200	0.86	+	.	ID=g15071.t1;Parent=g15071;
OW569404.1_Cistogaster_globosa_genome_assembly,_chromosome:_2	AUGUSTUS	start_codon	124167842	124167844	.	+	0	ID=g15071.t1.start1;Parent=g15071.t1;
OW569404.1_Cistogaster_globosa_genome_assembly,_chromosome:_2	AUGUSTUS	CDS	124167842	124167963	1	+	0	ID=g15071.t1.CDS1;Parent=g15071.t1;
OW569404.1_Cistogaster_globosa_genome_assembly,_chromosome:_2	AUGUSTUS	exon	124167842	124167963	.	+	.	ID=g15071.t1.exon1;Parent=g15071.t1;
OW569404.1_Cistogaster_globosa_genome_assembly,_chromosome:_2	AUGUSTUS	intron	124167964	124168003	0.94	+	.	ID=g15071.t1.intron1;Parent=g15071.t1;
OW569404.1_Cistogaster_globosa_genome_assembly,_chromosome:_2	AUGUSTUS	CDS	124168004	124168104	0.94	+	1	ID=g15071.t1.CDS2;Parent=g15071.t1;
OW569404.1_Cistogaster_globosa_genome_assembly,_chromosome:_2	AUGUSTUS	exon	124168004	124168104	.	+	.	ID=g15071.t1.exon2;Parent=g15071.t1;
OW569404.1_Cistogaster_globosa_genome_assembly,_chromosome:_2	AUGUSTUS	intron	124168105	124168156	1	+	.	ID=g15071.t1.intron2;Parent=g15071.t1;
OW569404.1_Cistogaster_globosa_genome_assembly,_chromosome:_2	AUGUSTUS	CDS	124168157	124168186	0.91	+	2	ID=g15071.t1.CDS3;Parent=g15071.t1;
OW569404.1_Cistogaster_globosa_genome_assembly,_chromosome:_2	AUGUSTUS	exon	124168157	124168186	.	+	.	ID=g15071.t1.exon3;Parent=g15071.t1;
OW569404.1_Cistogaster_globosa_genome_assembly,_chromosome:_2	AUGUSTUS	intron	124168187	124168348	0.91	+	.	ID=g15071.t1.intron3;Parent=g15071.t1;
OW569404.1_Cistogaster_globosa_genome_assembly,_chromosome:_2	AUGUSTUS	CDS	124168349	124168355	1	+	2	ID=g15071.t1.CDS4;Parent=g15071.t1;
OW569404.1_Cistogaster_globosa_genome_assembly,_chromosome:_2	AUGUSTUS	exon	124168349	124168355	.	+	.	ID=g15071.t1.exon4;Parent=g15071.t1;
OW569404.1_Cistogaster_globosa_genome_assembly,_chromosome:_2	AUGUSTUS	intron	124168356	124168411	1	+	.	ID=g15071.t1.intron4;Parent=g15071.t1;
OW569404.1_Cistogaster_globosa_genome_assembly,_chromosome:_2	AUGUSTUS	CDS	124168412	124168598	1	+	1	ID=g15071.t1.CDS5;Parent=g15071.t1;
OW569404.1_Cistogaster_globosa_genome_assembly,_chromosome:_2	AUGUSTUS	exon	124168412	124168598	.	+	.	ID=g15071.t1.exon5;Parent=g15071.t1;
OW569404.1_Cistogaster_globosa_genome_assembly,_chromosome:_2	AUGUSTUS	intron	124168599	124169170	1	+	.	ID=g15071.t1.intron5;Parent=g15071.t1;
OW569404.1_Cistogaster_globosa_genome_assembly,_chromosome:_2	AUGUSTUS	CDS	124169171	124169200	1	+	0	ID=g15071.t1.CDS6;Parent=g15071.t1;
OW569404.1_Cistogaster_globosa_genome_assembly,_chromosome:_2	AUGUSTUS	exon	124169171	124169200	.	+	.	ID=g15071.t1.exon6;Parent=g15071.t1;
OW569404.1_Cistogaster_globosa_genome_assembly,_chromosome:_2	AUGUSTUS	stop_codon	124169198	124169200	.	+	0	ID=g15071.t1.stop1;Parent=g15071.t1;
OW569404.1_Cistogaster_globosa_genome_assembly,_chromosome:_2	AUGUSTUS	mRNA	124168543	124169200	0.33	+	.	ID=g15071.t2;Parent=g15071;
OW569404.1_Cistogaster_globosa_genome_assembly,_chromosome:_2	AUGUSTUS	start_codon	124168543	124168545	.	+	0	ID=g15071.t2.start1;Parent=g15071.t2;
OW569404.1_Cistogaster_globosa_genome_assembly,_chromosome:_2	AUGUSTUS	CDS	124168543	124169046	0.33	+	0	ID=g15071.t2.CDS1;Parent=g15071.t2;
OW569404.1_Cistogaster_globosa_genome_assembly,_chromosome:_2	AUGUSTUS	exon	124168543	124169046	.	+	.	ID=g15071.t2.exon1;Parent=g15071.t2;
OW569404.1_Cistogaster_globosa_genome_assembly,_chromosome:_2	AUGUSTUS	intron	124169047	124169170	0.4	+	.	ID=g15071.t2.intron1;Parent=g15071.t2;
OW569404.1_Cistogaster_globosa_genome_assembly,_chromosome:_2	AUGUSTUS	CDS	124169171	124169200	1	+	0	ID=g15071.t2.CDS2;Parent=g15071.t2;
OW569404.1_Cistogaster_globosa_genome_assembly,_chromosome:_2	AUGUSTUS	exon	124169171	124169200	.	+	.	ID=g15071.t2.exon2;Parent=g15071.t2;
OW569404.1_Cistogaster_globosa_genome_assembly,_chromosome:_2	AUGUSTUS	stop_codon	124169198	124169200	.	+	0	ID=g15071.t2.stop1;Parent=g15071.t2;
OW569404.1_Cistogaster_globosa_genome_assembly,_chromosome:_2	AUGUSTUS	gene	124248102	124248578	.	+	.	ID=g15072;
OW569404.1_Cistogaster_globosa_genome_assembly,_chromosome:_2	AUGUSTUS	mRNA	124248102	124248578	1	+	.	ID=g15072.t1;Parent=g15072;
OW569404.1_Cistogaster_globosa_genome_assembly,_chromosome:_2	AUGUSTUS	start_codon	124248102	124248104	.	+	0	ID=g15072.t1.start1;Parent=g15072.t1;
OW569404.1_Cistogaster_globosa_genome_assembly,_chromosome:_2	AUGUSTUS	CDS	124248102	124248578	1	+	0	ID=g15072.t1.CDS1;Parent=g15072.t1;
OW569404.1_Cistogaster_globosa_genome_assembly,_chromosome:_2	AUGUSTUS	exon	124248102	124248578	.	+	.	ID=g15072.t1.exon1;Parent=g15072.t1;
OW569404.1_Cistogaster_globosa_genome_assembly,_chromosome:_2	AUGUSTUS	stop_codon	124248576	124248578	.	+	0	ID=g15072.t1.stop1;Parent=g15072.t1;
OW569404.1_Cistogaster_globosa_genome_assembly,_chromosome:_2	AUGUSTUS	gene	124254180	124255187	.	+	.	ID=g15073;
OW569404.1_Cistogaster_globosa_genome_assembly,_chromosome:_2	AUGUSTUS	mRNA	124254180	124255187	1	+	.	ID=g15073.t1;Parent=g15073;
OW569404.1_Cistogaster_globosa_genome_assembly,_chromosome:_2	AUGUSTUS	start_codon	124254180	124254182	.	+	0	ID=g15073.t1.start1;Parent=g15073.t1;
OW569404.1_Cistogaster_globosa_genome_assembly,_chromosome:_2	AUGUSTUS	CDS	124254180	124255187	1	+	0	ID=g15073.t1.CDS1;Parent=g15073.t1;
OW569404.1_Cistogaster_globosa_genome_assembly,_chromosome:_2	AUGUSTUS	exon	124254180	124255187	.	+	.	ID=g15073.t1.exon1;Parent=g15073.t1;
OW569404.1_Cistogaster_globosa_genome_assembly,_chromosome:_2	AUGUSTUS	stop_codon	124255185	124255187	.	+	0	ID=g15073.t1.stop1;Parent=g15073.t1;
OW569404.1_Cistogaster_globosa_genome_assembly,_chromosome:_2	AUGUSTUS	gene	124417023	124420052	.	-	.	ID=g15074;
OW569404.1_Cistogaster_globosa_genome_assembly,_chromosome:_2	AUGUSTUS	mRNA	124417023	124420052	0.49	-	.	ID=g15074.t1;Parent=g15074;
OW569404.1_Cistogaster_globosa_genome_assembly,_chromosome:_2	AUGUSTUS	stop_codon	124417023	124417025	.	-	0	ID=g15074.t1.stop1;Parent=g15074.t1;
OW569404.1_Cistogaster_globosa_genome_assembly,_chromosome:_2	AUGUSTUS	CDS	124417023	124420052	0.49	-	0	ID=g15074.t1.CDS1;Parent=g15074.t1;
OW569404.1_Cistogaster_globosa_genome_assembly,_chromosome:_2	AUGUSTUS	exon	124417023	124420052	.	-	.	ID=g15074.t1.exon1;Parent=g15074.t1;
OW569404.1_Cistogaster_globosa_genome_assembly,_chromosome:_2	AUGUSTUS	start_codon	124420050	124420052	.	-	0	ID=g15074.t1.start1;Parent=g15074.t1;
OW569404.1_Cistogaster_globosa_genome_assembly,_chromosome:_2	AUGUSTUS	gene	124432654	124500848	.	+	.	ID=g15075;
OW569404.1_Cistogaster_globosa_genome_assembly,_chromosome:_2	AUGUSTUS	mRNA	124432654	124500848	1	+	.	ID=g15075.t1;Parent=g15075;
OW569404.1_Cistogaster_globosa_genome_assembly,_chromosome:_2	AUGUSTUS	start_codon	124432654	124432656	.	+	0	ID=g15075.t1.start1;Parent=g15075.t1;
OW569404.1_Cistogaster_globosa_genome_assembly,_chromosome:_2	AUGUSTUS	CDS	124432654	124435179	1	+	0	ID=g15075.t1.CDS1;Parent=g15075.t1;
OW569404.1_Cistogaster_globosa_genome_assembly,_chromosome:_2	AUGUSTUS	exon	124432654	124435179	.	+	.	ID=g15075.t1.exon1;Parent=g15075.t1;
OW569404.1_Cistogaster_globosa_genome_assembly,_chromosome:_2	AUGUSTUS	intron	124435180	124452899	1	+	.	ID=g15075.t1.intron1;Parent=g15075.t1;
OW569404.1_Cistogaster_globosa_genome_assembly,_chromosome:_2	AUGUSTUS	CDS	124452900	124453045	1	+	0	ID=g15075.t1.CDS2;Parent=g15075.t1;
OW569404.1_Cistogaster_globosa_genome_assembly,_chromosome:_2	AUGUSTUS	exon	124452900	124453045	.	+	.	ID=g15075.t1.exon2;Parent=g15075.t1;
OW569404.1_Cistogaster_globosa_genome_assembly,_chromosome:_2	AUGUSTUS	intron	124453046	124463172	1	+	.	ID=g15075.t1.intron2;Parent=g15075.t1;
OW569404.1_Cistogaster_globosa_genome_assembly,_chromosome:_2	AUGUSTUS	CDS	124463173	124463333	1	+	1	ID=g15075.t1.CDS3;Parent=g15075.t1;
OW569404.1_Cistogaster_globosa_genome_assembly,_chromosome:_2	AUGUSTUS	exon	124463173	124463333	.	+	.	ID=g15075.t1.exon3;Parent=g15075.t1;
OW569404.1_Cistogaster_globosa_genome_assembly,_chromosome:_2	AUGUSTUS	intron	124463334	124465862	1	+	.	ID=g15075.t1.intron3;Parent=g15075.t1;
OW569404.1_Cistogaster_globosa_genome_assembly,_chromosome:_2	AUGUSTUS	CDS	124465863	124466135	1	+	2	ID=g15075.t1.CDS4;Parent=g15075.t1;
OW569404.1_Cistogaster_globosa_genome_assembly,_chromosome:_2	AUGUSTUS	exon	124465863	124466135	.	+	.	ID=g15075.t1.exon4;Parent=g15075.t1;
OW569404.1_Cistogaster_globosa_genome_assembly,_chromosome:_2	AUGUSTUS	intron	124466136	124471373	1	+	.	ID=g15075.t1.intron4;Parent=g15075.t1;
OW569404.1_Cistogaster_globosa_genome_assembly,_chromosome:_2	AUGUSTUS	CDS	124471374	124471470	1	+	2	ID=g15075.t1.CDS5;Parent=g15075.t1;
OW569404.1_Cistogaster_globosa_genome_assembly,_chromosome:_2	AUGUSTUS	exon	124471374	124471470	.	+	.	ID=g15075.t1.exon5;Parent=g15075.t1;
OW569404.1_Cistogaster_globosa_genome_assembly,_chromosome:_2	AUGUSTUS	intron	124471471	124471651	1	+	.	ID=g15075.t1.intron5;Parent=g15075.t1;
OW569404.1_Cistogaster_globosa_genome_assembly,_chromosome:_2	AUGUSTUS	CDS	124471652	124471779	1	+	1	ID=g15075.t1.CDS6;Parent=g15075.t1;
OW569404.1_Cistogaster_globosa_genome_assembly,_chromosome:_2	AUGUSTUS	exon	124471652	124471779	.	+	.	ID=g15075.t1.exon6;Parent=g15075.t1;
OW569404.1_Cistogaster_globosa_genome_assembly,_chromosome:_2	AUGUSTUS	intron	124471780	124481574	1	+	.	ID=g15075.t1.intron6;Parent=g15075.t1;
OW569404.1_Cistogaster_globosa_genome_assembly,_chromosome:_2	AUGUSTUS	CDS	124481575	124481717	1	+	2	ID=g15075.t1.CDS7;Parent=g15075.t1;
OW569404.1_Cistogaster_globosa_genome_assembly,_chromosome:_2	AUGUSTUS	exon	124481575	124481717	.	+	.	ID=g15075.t1.exon7;Parent=g15075.t1;
OW569404.1_Cistogaster_globosa_genome_assembly,_chromosome:_2	AUGUSTUS	intron	124481718	124484934	1	+	.	ID=g15075.t1.intron7;Parent=g15075.t1;
OW569404.1_Cistogaster_globosa_genome_assembly,_chromosome:_2	AUGUSTUS	CDS	124484935	124485057	1	+	0	ID=g15075.t1.CDS8;Parent=g15075.t1;
OW569404.1_Cistogaster_globosa_genome_assembly,_chromosome:_2	AUGUSTUS	exon	124484935	124485057	.	+	.	ID=g15075.t1.exon8;Parent=g15075.t1;
OW569404.1_Cistogaster_globosa_genome_assembly,_chromosome:_2	AUGUSTUS	intron	124485058	124489528	1	+	.	ID=g15075.t1.intron8;Parent=g15075.t1;
OW569404.1_Cistogaster_globosa_genome_assembly,_chromosome:_2	AUGUSTUS	CDS	124489529	124489631	1	+	0	ID=g15075.t1.CDS9;Parent=g15075.t1;
OW569404.1_Cistogaster_globosa_genome_assembly,_chromosome:_2	AUGUSTUS	exon	124489529	124489631	.	+	.	ID=g15075.t1.exon9;Parent=g15075.t1;
OW569404.1_Cistogaster_globosa_genome_assembly,_chromosome:_2	AUGUSTUS	intron	124489632	124492054	1	+	.	ID=g15075.t1.intron9;Parent=g15075.t1;
OW569404.1_Cistogaster_globosa_genome_assembly,_chromosome:_2	AUGUSTUS	CDS	124492055	124492236	1	+	2	ID=g15075.t1.CDS10;Parent=g15075.t1;
OW569404.1_Cistogaster_globosa_genome_assembly,_chromosome:_2	AUGUSTUS	exon	124492055	124492236	.	+	.	ID=g15075.t1.exon10;Parent=g15075.t1;
OW569404.1_Cistogaster_globosa_genome_assembly,_chromosome:_2	AUGUSTUS	intron	124492237	124500422	1	+	.	ID=g15075.t1.intron10;Parent=g15075.t1;
OW569404.1_Cistogaster_globosa_genome_assembly,_chromosome:_2	AUGUSTUS	CDS	124500423	124500848	1	+	0	ID=g15075.t1.CDS11;Parent=g15075.t1;
OW569404.1_Cistogaster_globosa_genome_assembly,_chromosome:_2	AUGUSTUS	exon	124500423	124500848	.	+	.	ID=g15075.t1.exon11;Parent=g15075.t1;
OW569404.1_Cistogaster_globosa_genome_assembly,_chromosome:_2	AUGUSTUS	stop_codon	124500846	124500848	.	+	0	ID=g15075.t1.stop1;Parent=g15075.t1;
OW569404.1_Cistogaster_globosa_genome_assembly,_chromosome:_2	AUGUSTUS	gene	124526331	124616337	.	-	.	ID=g15076;
OW569404.1_Cistogaster_globosa_genome_assembly,_chromosome:_2	AUGUSTUS	mRNA	124526331	124616337	1	-	.	ID=g15076.t1;Parent=g15076;
OW569404.1_Cistogaster_globosa_genome_assembly,_chromosome:_2	AUGUSTUS	stop_codon	124526331	124526333	.	-	0	ID=g15076.t1.stop1;Parent=g15076.t1;
OW569404.1_Cistogaster_globosa_genome_assembly,_chromosome:_2	AUGUSTUS	CDS	124526331	124526501	1	-	0	ID=g15076.t1.CDS1;Parent=g15076.t1;
OW569404.1_Cistogaster_globosa_genome_assembly,_chromosome:_2	AUGUSTUS	exon	124526331	124526501	.	-	.	ID=g15076.t1.exon1;Parent=g15076.t1;
OW569404.1_Cistogaster_globosa_genome_assembly,_chromosome:_2	AUGUSTUS	intron	124526502	124535710	1	-	.	ID=g15076.t1.intron1;Parent=g15076.t1;
OW569404.1_Cistogaster_globosa_genome_assembly,_chromosome:_2	AUGUSTUS	CDS	124535711	124535818	1	-	0	ID=g15076.t1.CDS2;Parent=g15076.t1;
OW569404.1_Cistogaster_globosa_genome_assembly,_chromosome:_2	AUGUSTUS	exon	124535711	124535818	.	-	.	ID=g15076.t1.exon2;Parent=g15076.t1;
OW569404.1_Cistogaster_globosa_genome_assembly,_chromosome:_2	AUGUSTUS	intron	124535819	124546629	1	-	.	ID=g15076.t1.intron2;Parent=g15076.t1;
OW569404.1_Cistogaster_globosa_genome_assembly,_chromosome:_2	AUGUSTUS	CDS	124546630	124546908	1	-	0	ID=g15076.t1.CDS3;Parent=g15076.t1;
OW569404.1_Cistogaster_globosa_genome_assembly,_chromosome:_2	AUGUSTUS	exon	124546630	124546908	.	-	.	ID=g15076.t1.exon3;Parent=g15076.t1;
OW569404.1_Cistogaster_globosa_genome_assembly,_chromosome:_2	AUGUSTUS	intron	124546909	124546977	1	-	.	ID=g15076.t1.intron3;Parent=g15076.t1;
OW569404.1_Cistogaster_globosa_genome_assembly,_chromosome:_2	AUGUSTUS	CDS	124546978	124547294	1	-	2	ID=g15076.t1.CDS4;Parent=g15076.t1;
OW569404.1_Cistogaster_globosa_genome_assembly,_chromosome:_2	AUGUSTUS	exon	124546978	124547294	.	-	.	ID=g15076.t1.exon4;Parent=g15076.t1;
OW569404.1_Cistogaster_globosa_genome_assembly,_chromosome:_2	AUGUSTUS	intron	124547295	124548072	1	-	.	ID=g15076.t1.intron4;Parent=g15076.t1;
OW569404.1_Cistogaster_globosa_genome_assembly,_chromosome:_2	AUGUSTUS	CDS	124548073	124548224	1	-	1	ID=g15076.t1.CDS5;Parent=g15076.t1;
OW569404.1_Cistogaster_globosa_genome_assembly,_chromosome:_2	AUGUSTUS	exon	124548073	124548224	.	-	.	ID=g15076.t1.exon5;Parent=g15076.t1;
OW569404.1_Cistogaster_globosa_genome_assembly,_chromosome:_2	AUGUSTUS	intron	124548225	124548612	1	-	.	ID=g15076.t1.intron5;Parent=g15076.t1;
OW569404.1_Cistogaster_globosa_genome_assembly,_chromosome:_2	AUGUSTUS	CDS	124548613	124548757	1	-	2	ID=g15076.t1.CDS6;Parent=g15076.t1;
OW569404.1_Cistogaster_globosa_genome_assembly,_chromosome:_2	AUGUSTUS	exon	124548613	124548757	.	-	.	ID=g15076.t1.exon6;Parent=g15076.t1;
OW569404.1_Cistogaster_globosa_genome_assembly,_chromosome:_2	AUGUSTUS	intron	124548758	124551129	1	-	.	ID=g15076.t1.intron6;Parent=g15076.t1;
OW569404.1_Cistogaster_globosa_genome_assembly,_chromosome:_2	AUGUSTUS	CDS	124551130	124551560	1	-	1	ID=g15076.t1.CDS7;Parent=g15076.t1;
OW569404.1_Cistogaster_globosa_genome_assembly,_chromosome:_2	AUGUSTUS	exon	124551130	124551560	.	-	.	ID=g15076.t1.exon7;Parent=g15076.t1;
OW569404.1_Cistogaster_globosa_genome_assembly,_chromosome:_2	AUGUSTUS	intron	124551561	124555509	1	-	.	ID=g15076.t1.intron7;Parent=g15076.t1;
OW569404.1_Cistogaster_globosa_genome_assembly,_chromosome:_2	AUGUSTUS	CDS	124555510	124555915	1	-	2	ID=g15076.t1.CDS8;Parent=g15076.t1;
OW569404.1_Cistogaster_globosa_genome_assembly,_chromosome:_2	AUGUSTUS	exon	124555510	124555915	.	-	.	ID=g15076.t1.exon8;Parent=g15076.t1;
OW569404.1_Cistogaster_globosa_genome_assembly,_chromosome:_2	AUGUSTUS	intron	124555916	124560235	1	-	.	ID=g15076.t1.intron8;Parent=g15076.t1;
OW569404.1_Cistogaster_globosa_genome_assembly,_chromosome:_2	AUGUSTUS	CDS	124560236	124560614	1	-	0	ID=g15076.t1.CDS9;Parent=g15076.t1;
OW569404.1_Cistogaster_globosa_genome_assembly,_chromosome:_2	AUGUSTUS	exon	124560236	124560614	.	-	.	ID=g15076.t1.exon9;Parent=g15076.t1;
OW569404.1_Cistogaster_globosa_genome_assembly,_chromosome:_2	AUGUSTUS	intron	124560615	124593097	1	-	.	ID=g15076.t1.intron9;Parent=g15076.t1;
OW569404.1_Cistogaster_globosa_genome_assembly,_chromosome:_2	AUGUSTUS	CDS	124593098	124593261	1	-	2	ID=g15076.t1.CDS10;Parent=g15076.t1;
OW569404.1_Cistogaster_globosa_genome_assembly,_chromosome:_2	AUGUSTUS	exon	124593098	124593261	.	-	.	ID=g15076.t1.exon10;Parent=g15076.t1;
OW569404.1_Cistogaster_globosa_genome_assembly,_chromosome:_2	AUGUSTUS	intron	124593262	124599204	1	-	.	ID=g15076.t1.intron10;Parent=g15076.t1;
OW569404.1_Cistogaster_globosa_genome_assembly,_chromosome:_2	AUGUSTUS	CDS	124599205	124599327	1	-	2	ID=g15076.t1.CDS11;Parent=g15076.t1;
OW569404.1_Cistogaster_globosa_genome_assembly,_chromosome:_2	AUGUSTUS	exon	124599205	124599327	.	-	.	ID=g15076.t1.exon11;Parent=g15076.t1;
OW569404.1_Cistogaster_globosa_genome_assembly,_chromosome:_2	AUGUSTUS	intron	124599328	124616204	1	-	.	ID=g15076.t1.intron11;Parent=g15076.t1;
OW569404.1_Cistogaster_globosa_genome_assembly,_chromosome:_2	AUGUSTUS	CDS	124616205	124616337	1	-	0	ID=g15076.t1.CDS12;Parent=g15076.t1;
OW569404.1_Cistogaster_globosa_genome_assembly,_chromosome:_2	AUGUSTUS	exon	124616205	124616337	.	-	.	ID=g15076.t1.exon12;Parent=g15076.t1;
OW569404.1_Cistogaster_globosa_genome_assembly,_chromosome:_2	AUGUSTUS	start_codon	124616335	124616337	.	-	0	ID=g15076.t1.start1;Parent=g15076.t1;
OW569404.1_Cistogaster_globosa_genome_assembly,_chromosome:_2	AUGUSTUS	gene	124645669	124649043	.	+	.	ID=g15077;
OW569404.1_Cistogaster_globosa_genome_assembly,_chromosome:_2	AUGUSTUS	mRNA	124645669	124649043	1	+	.	ID=g15077.t1;Parent=g15077;
OW569404.1_Cistogaster_globosa_genome_assembly,_chromosome:_2	AUGUSTUS	start_codon	124645669	124645671	.	+	0	ID=g15077.t1.start1;Parent=g15077.t1;
OW569404.1_Cistogaster_globosa_genome_assembly,_chromosome:_2	AUGUSTUS	CDS	124645669	124649043	1	+	0	ID=g15077.t1.CDS1;Parent=g15077.t1;
OW569404.1_Cistogaster_globosa_genome_assembly,_chromosome:_2	AUGUSTUS	exon	124645669	124649043	.	+	.	ID=g15077.t1.exon1;Parent=g15077.t1;
OW569404.1_Cistogaster_globosa_genome_assembly,_chromosome:_2	AUGUSTUS	stop_codon	124649041	124649043	.	+	0	ID=g15077.t1.stop1;Parent=g15077.t1;
OW569404.1_Cistogaster_globosa_genome_assembly,_chromosome:_2	AUGUSTUS	gene	124727780	124728850	.	+	.	ID=g15078;
OW569404.1_Cistogaster_globosa_genome_assembly,_chromosome:_2	AUGUSTUS	mRNA	124727780	124728850	1	+	.	ID=g15078.t1;Parent=g15078;
OW569404.1_Cistogaster_globosa_genome_assembly,_chromosome:_2	AUGUSTUS	start_codon	124727780	124727782	.	+	0	ID=g15078.t1.start1;Parent=g15078.t1;
OW569404.1_Cistogaster_globosa_genome_assembly,_chromosome:_2	AUGUSTUS	CDS	124727780	124728850	1	+	0	ID=g15078.t1.CDS1;Parent=g15078.t1;
OW569404.1_Cistogaster_globosa_genome_assembly,_chromosome:_2	AUGUSTUS	exon	124727780	124728850	.	+	.	ID=g15078.t1.exon1;Parent=g15078.t1;
OW569404.1_Cistogaster_globosa_genome_assembly,_chromosome:_2	AUGUSTUS	stop_codon	124728848	124728850	.	+	0	ID=g15078.t1.stop1;Parent=g15078.t1;
OW569404.1_Cistogaster_globosa_genome_assembly,_chromosome:_2	AUGUSTUS	gene	124852195	124853455	.	+	.	ID=g15079;
OW569404.1_Cistogaster_globosa_genome_assembly,_chromosome:_2	AUGUSTUS	mRNA	124852195	124853455	1	+	.	ID=g15079.t1;Parent=g15079;
OW569404.1_Cistogaster_globosa_genome_assembly,_chromosome:_2	AUGUSTUS	start_codon	124852195	124852197	.	+	0	ID=g15079.t1.start1;Parent=g15079.t1;
OW569404.1_Cistogaster_globosa_genome_assembly,_chromosome:_2	AUGUSTUS	CDS	124852195	124852343	1	+	0	ID=g15079.t1.CDS1;Parent=g15079.t1;
OW569404.1_Cistogaster_globosa_genome_assembly,_chromosome:_2	AUGUSTUS	exon	124852195	124852343	.	+	.	ID=g15079.t1.exon1;Parent=g15079.t1;
OW569404.1_Cistogaster_globosa_genome_assembly,_chromosome:_2	AUGUSTUS	intron	124852344	124853331	1	+	.	ID=g15079.t1.intron1;Parent=g15079.t1;
OW569404.1_Cistogaster_globosa_genome_assembly,_chromosome:_2	AUGUSTUS	CDS	124853332	124853455	1	+	1	ID=g15079.t1.CDS2;Parent=g15079.t1;
OW569404.1_Cistogaster_globosa_genome_assembly,_chromosome:_2	AUGUSTUS	exon	124853332	124853455	.	+	.	ID=g15079.t1.exon2;Parent=g15079.t1;
OW569404.1_Cistogaster_globosa_genome_assembly,_chromosome:_2	AUGUSTUS	stop_codon	124853453	124853455	.	+	0	ID=g15079.t1.stop1;Parent=g15079.t1;
OW569404.1_Cistogaster_globosa_genome_assembly,_chromosome:_2	AUGUSTUS	gene	124934991	124945843	.	+	.	ID=g15080;
OW569404.1_Cistogaster_globosa_genome_assembly,_chromosome:_2	AUGUSTUS	mRNA	124934991	124945843	1	+	.	ID=g15080.t1;Parent=g15080;
OW569404.1_Cistogaster_globosa_genome_assembly,_chromosome:_2	AUGUSTUS	start_codon	124934991	124934993	.	+	0	ID=g15080.t1.start1;Parent=g15080.t1;
OW569404.1_Cistogaster_globosa_genome_assembly,_chromosome:_2	AUGUSTUS	CDS	124934991	124935092	1	+	0	ID=g15080.t1.CDS1;Parent=g15080.t1;
OW569404.1_Cistogaster_globosa_genome_assembly,_chromosome:_2	AUGUSTUS	exon	124934991	124935092	.	+	.	ID=g15080.t1.exon1;Parent=g15080.t1;
OW569404.1_Cistogaster_globosa_genome_assembly,_chromosome:_2	AUGUSTUS	intron	124935093	124945342	1	+	.	ID=g15080.t1.intron1;Parent=g15080.t1;
OW569404.1_Cistogaster_globosa_genome_assembly,_chromosome:_2	AUGUSTUS	CDS	124945343	124945843	1	+	0	ID=g15080.t1.CDS2;Parent=g15080.t1;
OW569404.1_Cistogaster_globosa_genome_assembly,_chromosome:_2	AUGUSTUS	exon	124945343	124945843	.	+	.	ID=g15080.t1.exon2;Parent=g15080.t1;
OW569404.1_Cistogaster_globosa_genome_assembly,_chromosome:_2	AUGUSTUS	stop_codon	124945841	124945843	.	+	0	ID=g15080.t1.stop1;Parent=g15080.t1;
OW569404.1_Cistogaster_globosa_genome_assembly,_chromosome:_2	AUGUSTUS	gene	124955591	124965522	.	-	.	ID=g15081;
OW569404.1_Cistogaster_globosa_genome_assembly,_chromosome:_2	AUGUSTUS	mRNA	124955591	124965522	1	-	.	ID=g15081.t1;Parent=g15081;
OW569404.1_Cistogaster_globosa_genome_assembly,_chromosome:_2	AUGUSTUS	stop_codon	124955591	124955593	.	-	0	ID=g15081.t1.stop1;Parent=g15081.t1;
OW569404.1_Cistogaster_globosa_genome_assembly,_chromosome:_2	AUGUSTUS	CDS	124955591	124956336	1	-	2	ID=g15081.t1.CDS1;Parent=g15081.t1;
OW569404.1_Cistogaster_globosa_genome_assembly,_chromosome:_2	AUGUSTUS	exon	124955591	124956336	.	-	.	ID=g15081.t1.exon1;Parent=g15081.t1;
OW569404.1_Cistogaster_globosa_genome_assembly,_chromosome:_2	AUGUSTUS	intron	124956337	124956398	1	-	.	ID=g15081.t1.intron1;Parent=g15081.t1;
OW569404.1_Cistogaster_globosa_genome_assembly,_chromosome:_2	AUGUSTUS	CDS	124956399	124956693	1	-	0	ID=g15081.t1.CDS2;Parent=g15081.t1;
OW569404.1_Cistogaster_globosa_genome_assembly,_chromosome:_2	AUGUSTUS	exon	124956399	124956693	.	-	.	ID=g15081.t1.exon2;Parent=g15081.t1;
OW569404.1_Cistogaster_globosa_genome_assembly,_chromosome:_2	AUGUSTUS	intron	124956694	124960017	1	-	.	ID=g15081.t1.intron2;Parent=g15081.t1;
OW569404.1_Cistogaster_globosa_genome_assembly,_chromosome:_2	AUGUSTUS	CDS	124960018	124960270	1	-	1	ID=g15081.t1.CDS3;Parent=g15081.t1;
OW569404.1_Cistogaster_globosa_genome_assembly,_chromosome:_2	AUGUSTUS	exon	124960018	124960270	.	-	.	ID=g15081.t1.exon3;Parent=g15081.t1;
OW569404.1_Cistogaster_globosa_genome_assembly,_chromosome:_2	AUGUSTUS	intron	124960271	124960337	1	-	.	ID=g15081.t1.intron3;Parent=g15081.t1;
OW569404.1_Cistogaster_globosa_genome_assembly,_chromosome:_2	AUGUSTUS	CDS	124960338	124961096	1	-	1	ID=g15081.t1.CDS4;Parent=g15081.t1;
OW569404.1_Cistogaster_globosa_genome_assembly,_chromosome:_2	AUGUSTUS	exon	124960338	124961096	.	-	.	ID=g15081.t1.exon4;Parent=g15081.t1;
OW569404.1_Cistogaster_globosa_genome_assembly,_chromosome:_2	AUGUSTUS	intron	124961097	124961157	1	-	.	ID=g15081.t1.intron4;Parent=g15081.t1;
OW569404.1_Cistogaster_globosa_genome_assembly,_chromosome:_2	AUGUSTUS	CDS	124961158	124961314	1	-	2	ID=g15081.t1.CDS5;Parent=g15081.t1;
OW569404.1_Cistogaster_globosa_genome_assembly,_chromosome:_2	AUGUSTUS	exon	124961158	124961314	.	-	.	ID=g15081.t1.exon5;Parent=g15081.t1;
OW569404.1_Cistogaster_globosa_genome_assembly,_chromosome:_2	AUGUSTUS	intron	124961315	124965184	1	-	.	ID=g15081.t1.intron5;Parent=g15081.t1;
OW569404.1_Cistogaster_globosa_genome_assembly,_chromosome:_2	AUGUSTUS	CDS	124965185	124965373	1	-	2	ID=g15081.t1.CDS6;Parent=g15081.t1;
OW569404.1_Cistogaster_globosa_genome_assembly,_chromosome:_2	AUGUSTUS	exon	124965185	124965373	.	-	.	ID=g15081.t1.exon6;Parent=g15081.t1;
OW569404.1_Cistogaster_globosa_genome_assembly,_chromosome:_2	AUGUSTUS	intron	124965374	124965458	1	-	.	ID=g15081.t1.intron6;Parent=g15081.t1;
OW569404.1_Cistogaster_globosa_genome_assembly,_chromosome:_2	AUGUSTUS	CDS	124965459	124965522	1	-	0	ID=g15081.t1.CDS7;Parent=g15081.t1;
OW569404.1_Cistogaster_globosa_genome_assembly,_chromosome:_2	AUGUSTUS	exon	124965459	124965522	.	-	.	ID=g15081.t1.exon7;Parent=g15081.t1;
OW569404.1_Cistogaster_globosa_genome_assembly,_chromosome:_2	AUGUSTUS	start_codon	124965520	124965522	.	-	0	ID=g15081.t1.start1;Parent=g15081.t1;
OW569404.1_Cistogaster_globosa_genome_assembly,_chromosome:_2	AUGUSTUS	gene	124975147	124984817	.	+	.	ID=g15082;
OW569404.1_Cistogaster_globosa_genome_assembly,_chromosome:_2	AUGUSTUS	mRNA	124975147	124984817	1	+	.	ID=g15082.t1;Parent=g15082;
OW569404.1_Cistogaster_globosa_genome_assembly,_chromosome:_2	AUGUSTUS	start_codon	124975147	124975149	.	+	0	ID=g15082.t1.start1;Parent=g15082.t1;
OW569404.1_Cistogaster_globosa_genome_assembly,_chromosome:_2	AUGUSTUS	CDS	124975147	124975357	1	+	0	ID=g15082.t1.CDS1;Parent=g15082.t1;
OW569404.1_Cistogaster_globosa_genome_assembly,_chromosome:_2	AUGUSTUS	exon	124975147	124975357	.	+	.	ID=g15082.t1.exon1;Parent=g15082.t1;
OW569404.1_Cistogaster_globosa_genome_assembly,_chromosome:_2	AUGUSTUS	intron	124975358	124977684	1	+	.	ID=g15082.t1.intron1;Parent=g15082.t1;
OW569404.1_Cistogaster_globosa_genome_assembly,_chromosome:_2	AUGUSTUS	CDS	124977685	124977920	1	+	2	ID=g15082.t1.CDS2;Parent=g15082.t1;
OW569404.1_Cistogaster_globosa_genome_assembly,_chromosome:_2	AUGUSTUS	exon	124977685	124977920	.	+	.	ID=g15082.t1.exon2;Parent=g15082.t1;
OW569404.1_Cistogaster_globosa_genome_assembly,_chromosome:_2	AUGUSTUS	intron	124977921	124980372	1	+	.	ID=g15082.t1.intron2;Parent=g15082.t1;
OW569404.1_Cistogaster_globosa_genome_assembly,_chromosome:_2	AUGUSTUS	CDS	124980373	124980625	1	+	0	ID=g15082.t1.CDS3;Parent=g15082.t1;
OW569404.1_Cistogaster_globosa_genome_assembly,_chromosome:_2	AUGUSTUS	exon	124980373	124980625	.	+	.	ID=g15082.t1.exon3;Parent=g15082.t1;
OW569404.1_Cistogaster_globosa_genome_assembly,_chromosome:_2	AUGUSTUS	intron	124980626	124980680	1	+	.	ID=g15082.t1.intron3;Parent=g15082.t1;
OW569404.1_Cistogaster_globosa_genome_assembly,_chromosome:_2	AUGUSTUS	CDS	124980681	124980998	1	+	2	ID=g15082.t1.CDS4;Parent=g15082.t1;
OW569404.1_Cistogaster_globosa_genome_assembly,_chromosome:_2	AUGUSTUS	exon	124980681	124980998	.	+	.	ID=g15082.t1.exon4;Parent=g15082.t1;
OW569404.1_Cistogaster_globosa_genome_assembly,_chromosome:_2	AUGUSTUS	intron	124980999	124981061	1	+	.	ID=g15082.t1.intron4;Parent=g15082.t1;
OW569404.1_Cistogaster_globosa_genome_assembly,_chromosome:_2	AUGUSTUS	CDS	124981062	124981416	1	+	2	ID=g15082.t1.CDS5;Parent=g15082.t1;
OW569404.1_Cistogaster_globosa_genome_assembly,_chromosome:_2	AUGUSTUS	exon	124981062	124981416	.	+	.	ID=g15082.t1.exon5;Parent=g15082.t1;
OW569404.1_Cistogaster_globosa_genome_assembly,_chromosome:_2	AUGUSTUS	intron	124981417	124981475	1	+	.	ID=g15082.t1.intron5;Parent=g15082.t1;
OW569404.1_Cistogaster_globosa_genome_assembly,_chromosome:_2	AUGUSTUS	CDS	124981476	124981614	1	+	1	ID=g15082.t1.CDS6;Parent=g15082.t1;
OW569404.1_Cistogaster_globosa_genome_assembly,_chromosome:_2	AUGUSTUS	exon	124981476	124981614	.	+	.	ID=g15082.t1.exon6;Parent=g15082.t1;
OW569404.1_Cistogaster_globosa_genome_assembly,_chromosome:_2	AUGUSTUS	intron	124981615	124983936	1	+	.	ID=g15082.t1.intron6;Parent=g15082.t1;
OW569404.1_Cistogaster_globosa_genome_assembly,_chromosome:_2	AUGUSTUS	CDS	124983937	124984603	1	+	0	ID=g15082.t1.CDS7;Parent=g15082.t1;
OW569404.1_Cistogaster_globosa_genome_assembly,_chromosome:_2	AUGUSTUS	exon	124983937	124984603	.	+	.	ID=g15082.t1.exon7;Parent=g15082.t1;
OW569404.1_Cistogaster_globosa_genome_assembly,_chromosome:_2	AUGUSTUS	intron	124984604	124984671	1	+	.	ID=g15082.t1.intron7;Parent=g15082.t1;
OW569404.1_Cistogaster_globosa_genome_assembly,_chromosome:_2	AUGUSTUS	CDS	124984672	124984817	1	+	2	ID=g15082.t1.CDS8;Parent=g15082.t1;
OW569404.1_Cistogaster_globosa_genome_assembly,_chromosome:_2	AUGUSTUS	exon	124984672	124984817	.	+	.	ID=g15082.t1.exon8;Parent=g15082.t1;
OW569404.1_Cistogaster_globosa_genome_assembly,_chromosome:_2	AUGUSTUS	stop_codon	124984815	124984817	.	+	0	ID=g15082.t1.stop1;Parent=g15082.t1;
OW569404.1_Cistogaster_globosa_genome_assembly,_chromosome:_2	AUGUSTUS	gene	124995486	125000255	.	-	.	ID=g15083;
OW569404.1_Cistogaster_globosa_genome_assembly,_chromosome:_2	AUGUSTUS	mRNA	124995486	125000255	1	-	.	ID=g15083.t1;Parent=g15083;
OW569404.1_Cistogaster_globosa_genome_assembly,_chromosome:_2	AUGUSTUS	stop_codon	124995486	124995488	.	-	0	ID=g15083.t1.stop1;Parent=g15083.t1;
OW569404.1_Cistogaster_globosa_genome_assembly,_chromosome:_2	AUGUSTUS	CDS	124995486	124995529	1	-	2	ID=g15083.t1.CDS1;Parent=g15083.t1;
OW569404.1_Cistogaster_globosa_genome_assembly,_chromosome:_2	AUGUSTUS	exon	124995486	124995529	.	-	.	ID=g15083.t1.exon1;Parent=g15083.t1;
OW569404.1_Cistogaster_globosa_genome_assembly,_chromosome:_2	AUGUSTUS	intron	124995530	124995593	1	-	.	ID=g15083.t1.intron1;Parent=g15083.t1;
OW569404.1_Cistogaster_globosa_genome_assembly,_chromosome:_2	AUGUSTUS	CDS	124995594	124995762	1	-	0	ID=g15083.t1.CDS2;Parent=g15083.t1;
OW569404.1_Cistogaster_globosa_genome_assembly,_chromosome:_2	AUGUSTUS	exon	124995594	124995762	.	-	.	ID=g15083.t1.exon2;Parent=g15083.t1;
OW569404.1_Cistogaster_globosa_genome_assembly,_chromosome:_2	AUGUSTUS	intron	124995763	124996913	1	-	.	ID=g15083.t1.intron2;Parent=g15083.t1;
OW569404.1_Cistogaster_globosa_genome_assembly,_chromosome:_2	AUGUSTUS	CDS	124996914	124997090	1	-	0	ID=g15083.t1.CDS3;Parent=g15083.t1;
OW569404.1_Cistogaster_globosa_genome_assembly,_chromosome:_2	AUGUSTUS	exon	124996914	124997090	.	-	.	ID=g15083.t1.exon3;Parent=g15083.t1;
OW569404.1_Cistogaster_globosa_genome_assembly,_chromosome:_2	AUGUSTUS	intron	124997091	124997162	1	-	.	ID=g15083.t1.intron3;Parent=g15083.t1;
OW569404.1_Cistogaster_globosa_genome_assembly,_chromosome:_2	AUGUSTUS	CDS	124997163	124997249	1	-	0	ID=g15083.t1.CDS4;Parent=g15083.t1;
OW569404.1_Cistogaster_globosa_genome_assembly,_chromosome:_2	AUGUSTUS	exon	124997163	124997249	.	-	.	ID=g15083.t1.exon4;Parent=g15083.t1;
OW569404.1_Cistogaster_globosa_genome_assembly,_chromosome:_2	AUGUSTUS	intron	124997250	124997306	1	-	.	ID=g15083.t1.intron4;Parent=g15083.t1;
OW569404.1_Cistogaster_globosa_genome_assembly,_chromosome:_2	AUGUSTUS	CDS	124997307	124998076	1	-	2	ID=g15083.t1.CDS5;Parent=g15083.t1;
OW569404.1_Cistogaster_globosa_genome_assembly,_chromosome:_2	AUGUSTUS	exon	124997307	124998076	.	-	.	ID=g15083.t1.exon5;Parent=g15083.t1;
OW569404.1_Cistogaster_globosa_genome_assembly,_chromosome:_2	AUGUSTUS	intron	124998077	124998140	1	-	.	ID=g15083.t1.intron5;Parent=g15083.t1;
OW569404.1_Cistogaster_globosa_genome_assembly,_chromosome:_2	AUGUSTUS	CDS	124998141	124998329	1	-	2	ID=g15083.t1.CDS6;Parent=g15083.t1;
OW569404.1_Cistogaster_globosa_genome_assembly,_chromosome:_2	AUGUSTUS	exon	124998141	124998329	.	-	.	ID=g15083.t1.exon6;Parent=g15083.t1;
OW569404.1_Cistogaster_globosa_genome_assembly,_chromosome:_2	AUGUSTUS	intron	124998330	124999900	1	-	.	ID=g15083.t1.intron6;Parent=g15083.t1;
OW569404.1_Cistogaster_globosa_genome_assembly,_chromosome:_2	AUGUSTUS	CDS	124999901	125000255	1	-	0	ID=g15083.t1.CDS7;Parent=g15083.t1;
OW569404.1_Cistogaster_globosa_genome_assembly,_chromosome:_2	AUGUSTUS	exon	124999901	125000255	.	-	.	ID=g15083.t1.exon7;Parent=g15083.t1;
OW569404.1_Cistogaster_globosa_genome_assembly,_chromosome:_2	AUGUSTUS	start_codon	125000253	125000255	.	-	0	ID=g15083.t1.start1;Parent=g15083.t1;
OW569404.1_Cistogaster_globosa_genome_assembly,_chromosome:_2	AUGUSTUS	mRNA	124995486	125000255	1	-	.	ID=g15083.t2;Parent=g15083;
OW569404.1_Cistogaster_globosa_genome_assembly,_chromosome:_2	AUGUSTUS	stop_codon	124995486	124995488	.	-	0	ID=g15083.t2.stop1;Parent=g15083.t2;
OW569404.1_Cistogaster_globosa_genome_assembly,_chromosome:_2	AUGUSTUS	CDS	124995486	124995529	1	-	2	ID=g15083.t2.CDS1;Parent=g15083.t2;
OW569404.1_Cistogaster_globosa_genome_assembly,_chromosome:_2	AUGUSTUS	exon	124995486	124995529	.	-	.	ID=g15083.t2.exon1;Parent=g15083.t2;
OW569404.1_Cistogaster_globosa_genome_assembly,_chromosome:_2	AUGUSTUS	intron	124995530	124995593	1	-	.	ID=g15083.t2.intron1;Parent=g15083.t2;
OW569404.1_Cistogaster_globosa_genome_assembly,_chromosome:_2	AUGUSTUS	CDS	124995594	124995762	1	-	0	ID=g15083.t2.CDS2;Parent=g15083.t2;
OW569404.1_Cistogaster_globosa_genome_assembly,_chromosome:_2	AUGUSTUS	exon	124995594	124995762	.	-	.	ID=g15083.t2.exon2;Parent=g15083.t2;
OW569404.1_Cistogaster_globosa_genome_assembly,_chromosome:_2	AUGUSTUS	intron	124995763	124996913	1	-	.	ID=g15083.t2.intron2;Parent=g15083.t2;
OW569404.1_Cistogaster_globosa_genome_assembly,_chromosome:_2	AUGUSTUS	CDS	124996914	124997090	1	-	0	ID=g15083.t2.CDS3;Parent=g15083.t2;
OW569404.1_Cistogaster_globosa_genome_assembly,_chromosome:_2	AUGUSTUS	exon	124996914	124997090	.	-	.	ID=g15083.t2.exon3;Parent=g15083.t2;
OW569404.1_Cistogaster_globosa_genome_assembly,_chromosome:_2	AUGUSTUS	intron	124997091	124997162	1	-	.	ID=g15083.t2.intron3;Parent=g15083.t2;
OW569404.1_Cistogaster_globosa_genome_assembly,_chromosome:_2	AUGUSTUS	CDS	124997163	124997249	1	-	0	ID=g15083.t2.CDS4;Parent=g15083.t2;
OW569404.1_Cistogaster_globosa_genome_assembly,_chromosome:_2	AUGUSTUS	exon	124997163	124997249	.	-	.	ID=g15083.t2.exon4;Parent=g15083.t2;
OW569404.1_Cistogaster_globosa_genome_assembly,_chromosome:_2	AUGUSTUS	intron	124997250	124997306	1	-	.	ID=g15083.t2.intron4;Parent=g15083.t2;
OW569404.1_Cistogaster_globosa_genome_assembly,_chromosome:_2	AUGUSTUS	CDS	124997307	124998076	1	-	2	ID=g15083.t2.CDS5;Parent=g15083.t2;
OW569404.1_Cistogaster_globosa_genome_assembly,_chromosome:_2	AUGUSTUS	exon	124997307	124998076	.	-	.	ID=g15083.t2.exon5;Parent=g15083.t2;
OW569404.1_Cistogaster_globosa_genome_assembly,_chromosome:_2	AUGUSTUS	intron	124998077	124998140	1	-	.	ID=g15083.t2.intron5;Parent=g15083.t2;
OW569404.1_Cistogaster_globosa_genome_assembly,_chromosome:_2	AUGUSTUS	CDS	124998141	124998329	1	-	2	ID=g15083.t2.CDS6;Parent=g15083.t2;
OW569404.1_Cistogaster_globosa_genome_assembly,_chromosome:_2	AUGUSTUS	exon	124998141	124998329	.	-	.	ID=g15083.t2.exon6;Parent=g15083.t2;
OW569404.1_Cistogaster_globosa_genome_assembly,_chromosome:_2	AUGUSTUS	intron	124998330	124999894	1	-	.	ID=g15083.t2.intron6;Parent=g15083.t2;
OW569404.1_Cistogaster_globosa_genome_assembly,_chromosome:_2	AUGUSTUS	CDS	124999895	125000255	1	-	0	ID=g15083.t2.CDS7;Parent=g15083.t2;
OW569404.1_Cistogaster_globosa_genome_assembly,_chromosome:_2	AUGUSTUS	exon	124999895	125000255	.	-	.	ID=g15083.t2.exon7;Parent=g15083.t2;
OW569404.1_Cistogaster_globosa_genome_assembly,_chromosome:_2	AUGUSTUS	start_codon	125000253	125000255	.	-	0	ID=g15083.t2.start1;Parent=g15083.t2;
OW569404.1_Cistogaster_globosa_genome_assembly,_chromosome:_2	AUGUSTUS	gene	125002998	125006995	.	+	.	ID=g15084;
OW569404.1_Cistogaster_globosa_genome_assembly,_chromosome:_2	AUGUSTUS	mRNA	125002998	125006995	1	+	.	ID=g15084.t1;Parent=g15084;
OW569404.1_Cistogaster_globosa_genome_assembly,_chromosome:_2	AUGUSTUS	start_codon	125002998	125003000	.	+	0	ID=g15084.t1.start1;Parent=g15084.t1;
OW569404.1_Cistogaster_globosa_genome_assembly,_chromosome:_2	AUGUSTUS	CDS	125002998	125003060	1	+	0	ID=g15084.t1.CDS1;Parent=g15084.t1;
OW569404.1_Cistogaster_globosa_genome_assembly,_chromosome:_2	AUGUSTUS	exon	125002998	125003060	.	+	.	ID=g15084.t1.exon1;Parent=g15084.t1;
OW569404.1_Cistogaster_globosa_genome_assembly,_chromosome:_2	AUGUSTUS	intron	125003061	125003166	1	+	.	ID=g15084.t1.intron1;Parent=g15084.t1;
OW569404.1_Cistogaster_globosa_genome_assembly,_chromosome:_2	AUGUSTUS	CDS	125003167	125003297	1	+	0	ID=g15084.t1.CDS2;Parent=g15084.t1;
OW569404.1_Cistogaster_globosa_genome_assembly,_chromosome:_2	AUGUSTUS	exon	125003167	125003297	.	+	.	ID=g15084.t1.exon2;Parent=g15084.t1;
OW569404.1_Cistogaster_globosa_genome_assembly,_chromosome:_2	AUGUSTUS	intron	125003298	125006598	1	+	.	ID=g15084.t1.intron2;Parent=g15084.t1;
OW569404.1_Cistogaster_globosa_genome_assembly,_chromosome:_2	AUGUSTUS	CDS	125006599	125006995	1	+	1	ID=g15084.t1.CDS3;Parent=g15084.t1;
OW569404.1_Cistogaster_globosa_genome_assembly,_chromosome:_2	AUGUSTUS	exon	125006599	125006995	.	+	.	ID=g15084.t1.exon3;Parent=g15084.t1;
OW569404.1_Cistogaster_globosa_genome_assembly,_chromosome:_2	AUGUSTUS	stop_codon	125006993	125006995	.	+	0	ID=g15084.t1.stop1;Parent=g15084.t1;
OW569404.1_Cistogaster_globosa_genome_assembly,_chromosome:_2	AUGUSTUS	gene	125011498	125012058	.	+	.	ID=g15085;
OW569404.1_Cistogaster_globosa_genome_assembly,_chromosome:_2	AUGUSTUS	mRNA	125011498	125012058	1	+	.	ID=g15085.t1;Parent=g15085;
OW569404.1_Cistogaster_globosa_genome_assembly,_chromosome:_2	AUGUSTUS	start_codon	125011498	125011500	.	+	0	ID=g15085.t1.start1;Parent=g15085.t1;
OW569404.1_Cistogaster_globosa_genome_assembly,_chromosome:_2	AUGUSTUS	CDS	125011498	125011885	1	+	0	ID=g15085.t1.CDS1;Parent=g15085.t1;
OW569404.1_Cistogaster_globosa_genome_assembly,_chromosome:_2	AUGUSTUS	exon	125011498	125011885	.	+	.	ID=g15085.t1.exon1;Parent=g15085.t1;
OW569404.1_Cistogaster_globosa_genome_assembly,_chromosome:_2	AUGUSTUS	intron	125011886	125011936	1	+	.	ID=g15085.t1.intron1;Parent=g15085.t1;
OW569404.1_Cistogaster_globosa_genome_assembly,_chromosome:_2	AUGUSTUS	CDS	125011937	125012058	1	+	2	ID=g15085.t1.CDS2;Parent=g15085.t1;
OW569404.1_Cistogaster_globosa_genome_assembly,_chromosome:_2	AUGUSTUS	exon	125011937	125012058	.	+	.	ID=g15085.t1.exon2;Parent=g15085.t1;
OW569404.1_Cistogaster_globosa_genome_assembly,_chromosome:_2	AUGUSTUS	stop_codon	125012056	125012058	.	+	0	ID=g15085.t1.stop1;Parent=g15085.t1;
OW569404.1_Cistogaster_globosa_genome_assembly,_chromosome:_2	AUGUSTUS	gene	125012125	125014055	.	-	.	ID=g15086;
OW569404.1_Cistogaster_globosa_genome_assembly,_chromosome:_2	AUGUSTUS	mRNA	125012125	125014055	1	-	.	ID=g15086.t1;Parent=g15086;
OW569404.1_Cistogaster_globosa_genome_assembly,_chromosome:_2	AUGUSTUS	stop_codon	125012125	125012127	.	-	0	ID=g15086.t1.stop1;Parent=g15086.t1;
OW569404.1_Cistogaster_globosa_genome_assembly,_chromosome:_2	AUGUSTUS	CDS	125012125	125012284	1	-	1	ID=g15086.t1.CDS1;Parent=g15086.t1;
OW569404.1_Cistogaster_globosa_genome_assembly,_chromosome:_2	AUGUSTUS	exon	125012125	125012284	.	-	.	ID=g15086.t1.exon1;Parent=g15086.t1;
OW569404.1_Cistogaster_globosa_genome_assembly,_chromosome:_2	AUGUSTUS	intron	125012285	125012341	1	-	.	ID=g15086.t1.intron1;Parent=g15086.t1;
OW569404.1_Cistogaster_globosa_genome_assembly,_chromosome:_2	AUGUSTUS	CDS	125012342	125012874	1	-	0	ID=g15086.t1.CDS2;Parent=g15086.t1;
OW569404.1_Cistogaster_globosa_genome_assembly,_chromosome:_2	AUGUSTUS	exon	125012342	125012874	.	-	.	ID=g15086.t1.exon2;Parent=g15086.t1;
OW569404.1_Cistogaster_globosa_genome_assembly,_chromosome:_2	AUGUSTUS	intron	125012875	125012931	1	-	.	ID=g15086.t1.intron2;Parent=g15086.t1;
OW569404.1_Cistogaster_globosa_genome_assembly,_chromosome:_2	AUGUSTUS	CDS	125012932	125013478	1	-	1	ID=g15086.t1.CDS3;Parent=g15086.t1;
OW569404.1_Cistogaster_globosa_genome_assembly,_chromosome:_2	AUGUSTUS	exon	125012932	125013478	.	-	.	ID=g15086.t1.exon3;Parent=g15086.t1;
OW569404.1_Cistogaster_globosa_genome_assembly,_chromosome:_2	AUGUSTUS	intron	125013479	125013533	1	-	.	ID=g15086.t1.intron3;Parent=g15086.t1;
OW569404.1_Cistogaster_globosa_genome_assembly,_chromosome:_2	AUGUSTUS	CDS	125013534	125013979	1	-	0	ID=g15086.t1.CDS4;Parent=g15086.t1;
OW569404.1_Cistogaster_globosa_genome_assembly,_chromosome:_2	AUGUSTUS	exon	125013534	125013979	.	-	.	ID=g15086.t1.exon4;Parent=g15086.t1;
OW569404.1_Cistogaster_globosa_genome_assembly,_chromosome:_2	AUGUSTUS	intron	125013980	125014028	1	-	.	ID=g15086.t1.intron4;Parent=g15086.t1;
OW569404.1_Cistogaster_globosa_genome_assembly,_chromosome:_2	AUGUSTUS	CDS	125014029	125014055	1	-	0	ID=g15086.t1.CDS5;Parent=g15086.t1;
OW569404.1_Cistogaster_globosa_genome_assembly,_chromosome:_2	AUGUSTUS	exon	125014029	125014055	.	-	.	ID=g15086.t1.exon5;Parent=g15086.t1;
OW569404.1_Cistogaster_globosa_genome_assembly,_chromosome:_2	AUGUSTUS	start_codon	125014053	125014055	.	-	0	ID=g15086.t1.start1;Parent=g15086.t1;
OW569404.1_Cistogaster_globosa_genome_assembly,_chromosome:_2	AUGUSTUS	gene	125015333	125017521	.	+	.	ID=g15087;
OW569404.1_Cistogaster_globosa_genome_assembly,_chromosome:_2	AUGUSTUS	mRNA	125015333	125017521	1	+	.	ID=g15087.t1;Parent=g15087;
OW569404.1_Cistogaster_globosa_genome_assembly,_chromosome:_2	AUGUSTUS	start_codon	125015333	125015335	.	+	0	ID=g15087.t1.start1;Parent=g15087.t1;
OW569404.1_Cistogaster_globosa_genome_assembly,_chromosome:_2	AUGUSTUS	CDS	125015333	125015497	1	+	0	ID=g15087.t1.CDS1;Parent=g15087.t1;
OW569404.1_Cistogaster_globosa_genome_assembly,_chromosome:_2	AUGUSTUS	exon	125015333	125015497	.	+	.	ID=g15087.t1.exon1;Parent=g15087.t1;
OW569404.1_Cistogaster_globosa_genome_assembly,_chromosome:_2	AUGUSTUS	intron	125015498	125015553	1	+	.	ID=g15087.t1.intron1;Parent=g15087.t1;
OW569404.1_Cistogaster_globosa_genome_assembly,_chromosome:_2	AUGUSTUS	CDS	125015554	125015739	1	+	0	ID=g15087.t1.CDS2;Parent=g15087.t1;
OW569404.1_Cistogaster_globosa_genome_assembly,_chromosome:_2	AUGUSTUS	exon	125015554	125015739	.	+	.	ID=g15087.t1.exon2;Parent=g15087.t1;
OW569404.1_Cistogaster_globosa_genome_assembly,_chromosome:_2	AUGUSTUS	intron	125015740	125016627	1	+	.	ID=g15087.t1.intron2;Parent=g15087.t1;
OW569404.1_Cistogaster_globosa_genome_assembly,_chromosome:_2	AUGUSTUS	CDS	125016628	125016797	1	+	0	ID=g15087.t1.CDS3;Parent=g15087.t1;
OW569404.1_Cistogaster_globosa_genome_assembly,_chromosome:_2	AUGUSTUS	exon	125016628	125016797	.	+	.	ID=g15087.t1.exon3;Parent=g15087.t1;
OW569404.1_Cistogaster_globosa_genome_assembly,_chromosome:_2	AUGUSTUS	intron	125016798	125017427	1	+	.	ID=g15087.t1.intron3;Parent=g15087.t1;
OW569404.1_Cistogaster_globosa_genome_assembly,_chromosome:_2	AUGUSTUS	CDS	125017428	125017521	1	+	1	ID=g15087.t1.CDS4;Parent=g15087.t1;
OW569404.1_Cistogaster_globosa_genome_assembly,_chromosome:_2	AUGUSTUS	exon	125017428	125017521	.	+	.	ID=g15087.t1.exon4;Parent=g15087.t1;
OW569404.1_Cistogaster_globosa_genome_assembly,_chromosome:_2	AUGUSTUS	stop_codon	125017519	125017521	.	+	0	ID=g15087.t1.stop1;Parent=g15087.t1;
OW569404.1_Cistogaster_globosa_genome_assembly,_chromosome:_2	AUGUSTUS	gene	125017738	125023575	.	-	.	ID=g15088;
OW569404.1_Cistogaster_globosa_genome_assembly,_chromosome:_2	AUGUSTUS	mRNA	125017738	125023575	1	-	.	ID=g15088.t1;Parent=g15088;
OW569404.1_Cistogaster_globosa_genome_assembly,_chromosome:_2	AUGUSTUS	stop_codon	125017738	125017740	.	-	0	ID=g15088.t1.stop1;Parent=g15088.t1;
OW569404.1_Cistogaster_globosa_genome_assembly,_chromosome:_2	AUGUSTUS	CDS	125017738	125017972	1	-	1	ID=g15088.t1.CDS1;Parent=g15088.t1;
OW569404.1_Cistogaster_globosa_genome_assembly,_chromosome:_2	AUGUSTUS	exon	125017738	125017972	.	-	.	ID=g15088.t1.exon1;Parent=g15088.t1;
OW569404.1_Cistogaster_globosa_genome_assembly,_chromosome:_2	AUGUSTUS	intron	125017973	125018080	1	-	.	ID=g15088.t1.intron1;Parent=g15088.t1;
OW569404.1_Cistogaster_globosa_genome_assembly,_chromosome:_2	AUGUSTUS	CDS	125018081	125018613	1	-	0	ID=g15088.t1.CDS2;Parent=g15088.t1;
OW569404.1_Cistogaster_globosa_genome_assembly,_chromosome:_2	AUGUSTUS	exon	125018081	125018613	.	-	.	ID=g15088.t1.exon2;Parent=g15088.t1;
OW569404.1_Cistogaster_globosa_genome_assembly,_chromosome:_2	AUGUSTUS	intron	125018614	125018669	1	-	.	ID=g15088.t1.intron2;Parent=g15088.t1;
OW569404.1_Cistogaster_globosa_genome_assembly,_chromosome:_2	AUGUSTUS	CDS	125018670	125019078	1	-	1	ID=g15088.t1.CDS3;Parent=g15088.t1;
OW569404.1_Cistogaster_globosa_genome_assembly,_chromosome:_2	AUGUSTUS	exon	125018670	125019078	.	-	.	ID=g15088.t1.exon3;Parent=g15088.t1;
OW569404.1_Cistogaster_globosa_genome_assembly,_chromosome:_2	AUGUSTUS	intron	125019079	125022405	1	-	.	ID=g15088.t1.intron3;Parent=g15088.t1;
OW569404.1_Cistogaster_globosa_genome_assembly,_chromosome:_2	AUGUSTUS	CDS	125022406	125022549	1	-	1	ID=g15088.t1.CDS4;Parent=g15088.t1;
OW569404.1_Cistogaster_globosa_genome_assembly,_chromosome:_2	AUGUSTUS	exon	125022406	125022549	.	-	.	ID=g15088.t1.exon4;Parent=g15088.t1;
OW569404.1_Cistogaster_globosa_genome_assembly,_chromosome:_2	AUGUSTUS	intron	125022550	125022604	1	-	.	ID=g15088.t1.intron4;Parent=g15088.t1;
OW569404.1_Cistogaster_globosa_genome_assembly,_chromosome:_2	AUGUSTUS	CDS	125022605	125022774	1	-	0	ID=g15088.t1.CDS5;Parent=g15088.t1;
OW569404.1_Cistogaster_globosa_genome_assembly,_chromosome:_2	AUGUSTUS	exon	125022605	125022774	.	-	.	ID=g15088.t1.exon5;Parent=g15088.t1;
OW569404.1_Cistogaster_globosa_genome_assembly,_chromosome:_2	AUGUSTUS	intron	125022775	125022847	1	-	.	ID=g15088.t1.intron5;Parent=g15088.t1;
OW569404.1_Cistogaster_globosa_genome_assembly,_chromosome:_2	AUGUSTUS	CDS	125022848	125023057	1	-	0	ID=g15088.t1.CDS6;Parent=g15088.t1;
OW569404.1_Cistogaster_globosa_genome_assembly,_chromosome:_2	AUGUSTUS	exon	125022848	125023057	.	-	.	ID=g15088.t1.exon6;Parent=g15088.t1;
OW569404.1_Cistogaster_globosa_genome_assembly,_chromosome:_2	AUGUSTUS	intron	125023058	125023134	1	-	.	ID=g15088.t1.intron6;Parent=g15088.t1;
OW569404.1_Cistogaster_globosa_genome_assembly,_chromosome:_2	AUGUSTUS	CDS	125023135	125023575	1	-	0	ID=g15088.t1.CDS7;Parent=g15088.t1;
OW569404.1_Cistogaster_globosa_genome_assembly,_chromosome:_2	AUGUSTUS	exon	125023135	125023575	.	-	.	ID=g15088.t1.exon7;Parent=g15088.t1;
OW569404.1_Cistogaster_globosa_genome_assembly,_chromosome:_2	AUGUSTUS	start_codon	125023573	125023575	.	-	0	ID=g15088.t1.start1;Parent=g15088.t1;
OW569404.1_Cistogaster_globosa_genome_assembly,_chromosome:_2	AUGUSTUS	gene	125088247	125141667	.	+	.	ID=g15089;
OW569404.1_Cistogaster_globosa_genome_assembly,_chromosome:_2	AUGUSTUS	mRNA	125088247	125141667	0.66	+	.	ID=g15089.t1;Parent=g15089;
OW569404.1_Cistogaster_globosa_genome_assembly,_chromosome:_2	AUGUSTUS	start_codon	125088247	125088249	.	+	0	ID=g15089.t1.start1;Parent=g15089.t1;
OW569404.1_Cistogaster_globosa_genome_assembly,_chromosome:_2	AUGUSTUS	CDS	125088247	125089494	0.94	+	0	ID=g15089.t1.CDS1;Parent=g15089.t1;
OW569404.1_Cistogaster_globosa_genome_assembly,_chromosome:_2	AUGUSTUS	exon	125088247	125089494	.	+	.	ID=g15089.t1.exon1;Parent=g15089.t1;
OW569404.1_Cistogaster_globosa_genome_assembly,_chromosome:_2	AUGUSTUS	intron	125089495	125099735	1	+	.	ID=g15089.t1.intron1;Parent=g15089.t1;
OW569404.1_Cistogaster_globosa_genome_assembly,_chromosome:_2	AUGUSTUS	CDS	125099736	125099931	1	+	0	ID=g15089.t1.CDS2;Parent=g15089.t1;
OW569404.1_Cistogaster_globosa_genome_assembly,_chromosome:_2	AUGUSTUS	exon	125099736	125099931	.	+	.	ID=g15089.t1.exon2;Parent=g15089.t1;
OW569404.1_Cistogaster_globosa_genome_assembly,_chromosome:_2	AUGUSTUS	intron	125099932	125100182	1	+	.	ID=g15089.t1.intron2;Parent=g15089.t1;
OW569404.1_Cistogaster_globosa_genome_assembly,_chromosome:_2	AUGUSTUS	CDS	125100183	125100446	1	+	2	ID=g15089.t1.CDS3;Parent=g15089.t1;
OW569404.1_Cistogaster_globosa_genome_assembly,_chromosome:_2	AUGUSTUS	exon	125100183	125100446	.	+	.	ID=g15089.t1.exon3;Parent=g15089.t1;
OW569404.1_Cistogaster_globosa_genome_assembly,_chromosome:_2	AUGUSTUS	intron	125100447	125110206	1	+	.	ID=g15089.t1.intron3;Parent=g15089.t1;
OW569404.1_Cistogaster_globosa_genome_assembly,_chromosome:_2	AUGUSTUS	CDS	125110207	125110409	1	+	2	ID=g15089.t1.CDS4;Parent=g15089.t1;
OW569404.1_Cistogaster_globosa_genome_assembly,_chromosome:_2	AUGUSTUS	exon	125110207	125110409	.	+	.	ID=g15089.t1.exon4;Parent=g15089.t1;
OW569404.1_Cistogaster_globosa_genome_assembly,_chromosome:_2	AUGUSTUS	intron	125110410	125114804	1	+	.	ID=g15089.t1.intron4;Parent=g15089.t1;
OW569404.1_Cistogaster_globosa_genome_assembly,_chromosome:_2	AUGUSTUS	CDS	125114805	125114925	1	+	0	ID=g15089.t1.CDS5;Parent=g15089.t1;
OW569404.1_Cistogaster_globosa_genome_assembly,_chromosome:_2	AUGUSTUS	exon	125114805	125114925	.	+	.	ID=g15089.t1.exon5;Parent=g15089.t1;
OW569404.1_Cistogaster_globosa_genome_assembly,_chromosome:_2	AUGUSTUS	intron	125114926	125115058	1	+	.	ID=g15089.t1.intron5;Parent=g15089.t1;
OW569404.1_Cistogaster_globosa_genome_assembly,_chromosome:_2	AUGUSTUS	CDS	125115059	125115197	1	+	2	ID=g15089.t1.CDS6;Parent=g15089.t1;
OW569404.1_Cistogaster_globosa_genome_assembly,_chromosome:_2	AUGUSTUS	exon	125115059	125115197	.	+	.	ID=g15089.t1.exon6;Parent=g15089.t1;
OW569404.1_Cistogaster_globosa_genome_assembly,_chromosome:_2	AUGUSTUS	intron	125115198	125117196	1	+	.	ID=g15089.t1.intron6;Parent=g15089.t1;
OW569404.1_Cistogaster_globosa_genome_assembly,_chromosome:_2	AUGUSTUS	CDS	125117197	125117414	1	+	1	ID=g15089.t1.CDS7;Parent=g15089.t1;
OW569404.1_Cistogaster_globosa_genome_assembly,_chromosome:_2	AUGUSTUS	exon	125117197	125117414	.	+	.	ID=g15089.t1.exon7;Parent=g15089.t1;
OW569404.1_Cistogaster_globosa_genome_assembly,_chromosome:_2	AUGUSTUS	intron	125117415	125117476	1	+	.	ID=g15089.t1.intron7;Parent=g15089.t1;
OW569404.1_Cistogaster_globosa_genome_assembly,_chromosome:_2	AUGUSTUS	CDS	125117477	125117769	1	+	2	ID=g15089.t1.CDS8;Parent=g15089.t1;
OW569404.1_Cistogaster_globosa_genome_assembly,_chromosome:_2	AUGUSTUS	exon	125117477	125117769	.	+	.	ID=g15089.t1.exon8;Parent=g15089.t1;
OW569404.1_Cistogaster_globosa_genome_assembly,_chromosome:_2	AUGUSTUS	intron	125117770	125117840	1	+	.	ID=g15089.t1.intron8;Parent=g15089.t1;
OW569404.1_Cistogaster_globosa_genome_assembly,_chromosome:_2	AUGUSTUS	CDS	125117841	125117966	1	+	0	ID=g15089.t1.CDS9;Parent=g15089.t1;
OW569404.1_Cistogaster_globosa_genome_assembly,_chromosome:_2	AUGUSTUS	exon	125117841	125117966	.	+	.	ID=g15089.t1.exon9;Parent=g15089.t1;
OW569404.1_Cistogaster_globosa_genome_assembly,_chromosome:_2	AUGUSTUS	intron	125117967	125120017	1	+	.	ID=g15089.t1.intron9;Parent=g15089.t1;
OW569404.1_Cistogaster_globosa_genome_assembly,_chromosome:_2	AUGUSTUS	CDS	125120018	125120205	1	+	0	ID=g15089.t1.CDS10;Parent=g15089.t1;
OW569404.1_Cistogaster_globosa_genome_assembly,_chromosome:_2	AUGUSTUS	exon	125120018	125120205	.	+	.	ID=g15089.t1.exon10;Parent=g15089.t1;
OW569404.1_Cistogaster_globosa_genome_assembly,_chromosome:_2	AUGUSTUS	intron	125120206	125124379	1	+	.	ID=g15089.t1.intron10;Parent=g15089.t1;
OW569404.1_Cistogaster_globosa_genome_assembly,_chromosome:_2	AUGUSTUS	CDS	125124380	125124518	1	+	1	ID=g15089.t1.CDS11;Parent=g15089.t1;
OW569404.1_Cistogaster_globosa_genome_assembly,_chromosome:_2	AUGUSTUS	exon	125124380	125124518	.	+	.	ID=g15089.t1.exon11;Parent=g15089.t1;
OW569404.1_Cistogaster_globosa_genome_assembly,_chromosome:_2	AUGUSTUS	intron	125124519	125129393	1	+	.	ID=g15089.t1.intron11;Parent=g15089.t1;
OW569404.1_Cistogaster_globosa_genome_assembly,_chromosome:_2	AUGUSTUS	CDS	125129394	125129450	1	+	0	ID=g15089.t1.CDS12;Parent=g15089.t1;
OW569404.1_Cistogaster_globosa_genome_assembly,_chromosome:_2	AUGUSTUS	exon	125129394	125129450	.	+	.	ID=g15089.t1.exon12;Parent=g15089.t1;
OW569404.1_Cistogaster_globosa_genome_assembly,_chromosome:_2	AUGUSTUS	intron	125129451	125129594	1	+	.	ID=g15089.t1.intron12;Parent=g15089.t1;
OW569404.1_Cistogaster_globosa_genome_assembly,_chromosome:_2	AUGUSTUS	CDS	125129595	125129678	1	+	0	ID=g15089.t1.CDS13;Parent=g15089.t1;
OW569404.1_Cistogaster_globosa_genome_assembly,_chromosome:_2	AUGUSTUS	exon	125129595	125129678	.	+	.	ID=g15089.t1.exon13;Parent=g15089.t1;
OW569404.1_Cistogaster_globosa_genome_assembly,_chromosome:_2	AUGUSTUS	intron	125129679	125129764	1	+	.	ID=g15089.t1.intron13;Parent=g15089.t1;
OW569404.1_Cistogaster_globosa_genome_assembly,_chromosome:_2	AUGUSTUS	CDS	125129765	125129843	0.71	+	0	ID=g15089.t1.CDS14;Parent=g15089.t1;
OW569404.1_Cistogaster_globosa_genome_assembly,_chromosome:_2	AUGUSTUS	exon	125129765	125129843	.	+	.	ID=g15089.t1.exon14;Parent=g15089.t1;
OW569404.1_Cistogaster_globosa_genome_assembly,_chromosome:_2	AUGUSTUS	intron	125129844	125131809	0.71	+	.	ID=g15089.t1.intron14;Parent=g15089.t1;
OW569404.1_Cistogaster_globosa_genome_assembly,_chromosome:_2	AUGUSTUS	CDS	125131810	125131935	0.98	+	2	ID=g15089.t1.CDS15;Parent=g15089.t1;
OW569404.1_Cistogaster_globosa_genome_assembly,_chromosome:_2	AUGUSTUS	exon	125131810	125131935	.	+	.	ID=g15089.t1.exon15;Parent=g15089.t1;
OW569404.1_Cistogaster_globosa_genome_assembly,_chromosome:_2	AUGUSTUS	intron	125131936	125133468	1	+	.	ID=g15089.t1.intron15;Parent=g15089.t1;
OW569404.1_Cistogaster_globosa_genome_assembly,_chromosome:_2	AUGUSTUS	CDS	125133469	125133696	1	+	2	ID=g15089.t1.CDS16;Parent=g15089.t1;
OW569404.1_Cistogaster_globosa_genome_assembly,_chromosome:_2	AUGUSTUS	exon	125133469	125133696	.	+	.	ID=g15089.t1.exon16;Parent=g15089.t1;
OW569404.1_Cistogaster_globosa_genome_assembly,_chromosome:_2	AUGUSTUS	intron	125133697	125136917	1	+	.	ID=g15089.t1.intron16;Parent=g15089.t1;
OW569404.1_Cistogaster_globosa_genome_assembly,_chromosome:_2	AUGUSTUS	CDS	125136918	125137130	1	+	2	ID=g15089.t1.CDS17;Parent=g15089.t1;
OW569404.1_Cistogaster_globosa_genome_assembly,_chromosome:_2	AUGUSTUS	exon	125136918	125137130	.	+	.	ID=g15089.t1.exon17;Parent=g15089.t1;
OW569404.1_Cistogaster_globosa_genome_assembly,_chromosome:_2	AUGUSTUS	intron	125137131	125138469	1	+	.	ID=g15089.t1.intron17;Parent=g15089.t1;
OW569404.1_Cistogaster_globosa_genome_assembly,_chromosome:_2	AUGUSTUS	CDS	125138470	125138788	1	+	2	ID=g15089.t1.CDS18;Parent=g15089.t1;
OW569404.1_Cistogaster_globosa_genome_assembly,_chromosome:_2	AUGUSTUS	exon	125138470	125138788	.	+	.	ID=g15089.t1.exon18;Parent=g15089.t1;
OW569404.1_Cistogaster_globosa_genome_assembly,_chromosome:_2	AUGUSTUS	intron	125138789	125141327	1	+	.	ID=g15089.t1.intron18;Parent=g15089.t1;
OW569404.1_Cistogaster_globosa_genome_assembly,_chromosome:_2	AUGUSTUS	CDS	125141328	125141667	1	+	1	ID=g15089.t1.CDS19;Parent=g15089.t1;
OW569404.1_Cistogaster_globosa_genome_assembly,_chromosome:_2	AUGUSTUS	exon	125141328	125141667	.	+	.	ID=g15089.t1.exon19;Parent=g15089.t1;
OW569404.1_Cistogaster_globosa_genome_assembly,_chromosome:_2	AUGUSTUS	stop_codon	125141665	125141667	.	+	0	ID=g15089.t1.stop1;Parent=g15089.t1;
OW569404.1_Cistogaster_globosa_genome_assembly,_chromosome:_2	AUGUSTUS	mRNA	125088247	125141667	0.9	+	.	ID=g15089.t2;Parent=g15089;
OW569404.1_Cistogaster_globosa_genome_assembly,_chromosome:_2	AUGUSTUS	start_codon	125088247	125088249	.	+	0	ID=g15089.t2.start1;Parent=g15089.t2;
OW569404.1_Cistogaster_globosa_genome_assembly,_chromosome:_2	AUGUSTUS	CDS	125088247	125089494	0.91	+	0	ID=g15089.t2.CDS1;Parent=g15089.t2;
OW569404.1_Cistogaster_globosa_genome_assembly,_chromosome:_2	AUGUSTUS	exon	125088247	125089494	.	+	.	ID=g15089.t2.exon1;Parent=g15089.t2;
OW569404.1_Cistogaster_globosa_genome_assembly,_chromosome:_2	AUGUSTUS	intron	125089495	125099735	1	+	.	ID=g15089.t2.intron1;Parent=g15089.t2;
OW569404.1_Cistogaster_globosa_genome_assembly,_chromosome:_2	AUGUSTUS	CDS	125099736	125099931	1	+	0	ID=g15089.t2.CDS2;Parent=g15089.t2;
OW569404.1_Cistogaster_globosa_genome_assembly,_chromosome:_2	AUGUSTUS	exon	125099736	125099931	.	+	.	ID=g15089.t2.exon2;Parent=g15089.t2;
OW569404.1_Cistogaster_globosa_genome_assembly,_chromosome:_2	AUGUSTUS	intron	125099932	125100182	1	+	.	ID=g15089.t2.intron2;Parent=g15089.t2;
OW569404.1_Cistogaster_globosa_genome_assembly,_chromosome:_2	AUGUSTUS	CDS	125100183	125100446	1	+	2	ID=g15089.t2.CDS3;Parent=g15089.t2;
OW569404.1_Cistogaster_globosa_genome_assembly,_chromosome:_2	AUGUSTUS	exon	125100183	125100446	.	+	.	ID=g15089.t2.exon3;Parent=g15089.t2;
OW569404.1_Cistogaster_globosa_genome_assembly,_chromosome:_2	AUGUSTUS	intron	125100447	125110206	1	+	.	ID=g15089.t2.intron3;Parent=g15089.t2;
OW569404.1_Cistogaster_globosa_genome_assembly,_chromosome:_2	AUGUSTUS	CDS	125110207	125110409	1	+	2	ID=g15089.t2.CDS4;Parent=g15089.t2;
OW569404.1_Cistogaster_globosa_genome_assembly,_chromosome:_2	AUGUSTUS	exon	125110207	125110409	.	+	.	ID=g15089.t2.exon4;Parent=g15089.t2;
OW569404.1_Cistogaster_globosa_genome_assembly,_chromosome:_2	AUGUSTUS	intron	125110410	125114804	1	+	.	ID=g15089.t2.intron4;Parent=g15089.t2;
OW569404.1_Cistogaster_globosa_genome_assembly,_chromosome:_2	AUGUSTUS	CDS	125114805	125114925	1	+	0	ID=g15089.t2.CDS5;Parent=g15089.t2;
OW569404.1_Cistogaster_globosa_genome_assembly,_chromosome:_2	AUGUSTUS	exon	125114805	125114925	.	+	.	ID=g15089.t2.exon5;Parent=g15089.t2;
OW569404.1_Cistogaster_globosa_genome_assembly,_chromosome:_2	AUGUSTUS	intron	125114926	125115058	1	+	.	ID=g15089.t2.intron5;Parent=g15089.t2;
OW569404.1_Cistogaster_globosa_genome_assembly,_chromosome:_2	AUGUSTUS	CDS	125115059	125115197	1	+	2	ID=g15089.t2.CDS6;Parent=g15089.t2;
OW569404.1_Cistogaster_globosa_genome_assembly,_chromosome:_2	AUGUSTUS	exon	125115059	125115197	.	+	.	ID=g15089.t2.exon6;Parent=g15089.t2;
OW569404.1_Cistogaster_globosa_genome_assembly,_chromosome:_2	AUGUSTUS	intron	125115198	125117196	1	+	.	ID=g15089.t2.intron6;Parent=g15089.t2;
OW569404.1_Cistogaster_globosa_genome_assembly,_chromosome:_2	AUGUSTUS	CDS	125117197	125117414	1	+	1	ID=g15089.t2.CDS7;Parent=g15089.t2;
OW569404.1_Cistogaster_globosa_genome_assembly,_chromosome:_2	AUGUSTUS	exon	125117197	125117414	.	+	.	ID=g15089.t2.exon7;Parent=g15089.t2;
OW569404.1_Cistogaster_globosa_genome_assembly,_chromosome:_2	AUGUSTUS	intron	125117415	125117476	1	+	.	ID=g15089.t2.intron7;Parent=g15089.t2;
OW569404.1_Cistogaster_globosa_genome_assembly,_chromosome:_2	AUGUSTUS	CDS	125117477	125117769	1	+	2	ID=g15089.t2.CDS8;Parent=g15089.t2;
OW569404.1_Cistogaster_globosa_genome_assembly,_chromosome:_2	AUGUSTUS	exon	125117477	125117769	.	+	.	ID=g15089.t2.exon8;Parent=g15089.t2;
OW569404.1_Cistogaster_globosa_genome_assembly,_chromosome:_2	AUGUSTUS	intron	125117770	125117840	1	+	.	ID=g15089.t2.intron8;Parent=g15089.t2;
OW569404.1_Cistogaster_globosa_genome_assembly,_chromosome:_2	AUGUSTUS	CDS	125117841	125117966	1	+	0	ID=g15089.t2.CDS9;Parent=g15089.t2;
OW569404.1_Cistogaster_globosa_genome_assembly,_chromosome:_2	AUGUSTUS	exon	125117841	125117966	.	+	.	ID=g15089.t2.exon9;Parent=g15089.t2;
OW569404.1_Cistogaster_globosa_genome_assembly,_chromosome:_2	AUGUSTUS	intron	125117967	125120017	1	+	.	ID=g15089.t2.intron9;Parent=g15089.t2;
OW569404.1_Cistogaster_globosa_genome_assembly,_chromosome:_2	AUGUSTUS	CDS	125120018	125120175	1	+	0	ID=g15089.t2.CDS10;Parent=g15089.t2;
OW569404.1_Cistogaster_globosa_genome_assembly,_chromosome:_2	AUGUSTUS	exon	125120018	125120175	.	+	.	ID=g15089.t2.exon10;Parent=g15089.t2;
OW569404.1_Cistogaster_globosa_genome_assembly,_chromosome:_2	AUGUSTUS	intron	125120176	125124379	1	+	.	ID=g15089.t2.intron10;Parent=g15089.t2;
OW569404.1_Cistogaster_globosa_genome_assembly,_chromosome:_2	AUGUSTUS	CDS	125124380	125124518	1	+	1	ID=g15089.t2.CDS11;Parent=g15089.t2;
OW569404.1_Cistogaster_globosa_genome_assembly,_chromosome:_2	AUGUSTUS	exon	125124380	125124518	.	+	.	ID=g15089.t2.exon11;Parent=g15089.t2;
OW569404.1_Cistogaster_globosa_genome_assembly,_chromosome:_2	AUGUSTUS	intron	125124519	125129393	1	+	.	ID=g15089.t2.intron11;Parent=g15089.t2;
OW569404.1_Cistogaster_globosa_genome_assembly,_chromosome:_2	AUGUSTUS	CDS	125129394	125129450	1	+	0	ID=g15089.t2.CDS12;Parent=g15089.t2;
OW569404.1_Cistogaster_globosa_genome_assembly,_chromosome:_2	AUGUSTUS	exon	125129394	125129450	.	+	.	ID=g15089.t2.exon12;Parent=g15089.t2;
OW569404.1_Cistogaster_globosa_genome_assembly,_chromosome:_2	AUGUSTUS	intron	125129451	125129594	1	+	.	ID=g15089.t2.intron12;Parent=g15089.t2;
OW569404.1_Cistogaster_globosa_genome_assembly,_chromosome:_2	AUGUSTUS	CDS	125129595	125129678	1	+	0	ID=g15089.t2.CDS13;Parent=g15089.t2;
OW569404.1_Cistogaster_globosa_genome_assembly,_chromosome:_2	AUGUSTUS	exon	125129595	125129678	.	+	.	ID=g15089.t2.exon13;Parent=g15089.t2;
OW569404.1_Cistogaster_globosa_genome_assembly,_chromosome:_2	AUGUSTUS	intron	125129679	125129764	1	+	.	ID=g15089.t2.intron13;Parent=g15089.t2;
OW569404.1_Cistogaster_globosa_genome_assembly,_chromosome:_2	AUGUSTUS	CDS	125129765	125129933	0.99	+	0	ID=g15089.t2.CDS14;Parent=g15089.t2;
OW569404.1_Cistogaster_globosa_genome_assembly,_chromosome:_2	AUGUSTUS	exon	125129765	125129933	.	+	.	ID=g15089.t2.exon14;Parent=g15089.t2;
OW569404.1_Cistogaster_globosa_genome_assembly,_chromosome:_2	AUGUSTUS	intron	125129934	125131809	0.99	+	.	ID=g15089.t2.intron14;Parent=g15089.t2;
OW569404.1_Cistogaster_globosa_genome_assembly,_chromosome:_2	AUGUSTUS	CDS	125131810	125131935	1	+	2	ID=g15089.t2.CDS15;Parent=g15089.t2;
OW569404.1_Cistogaster_globosa_genome_assembly,_chromosome:_2	AUGUSTUS	exon	125131810	125131935	.	+	.	ID=g15089.t2.exon15;Parent=g15089.t2;
OW569404.1_Cistogaster_globosa_genome_assembly,_chromosome:_2	AUGUSTUS	intron	125131936	125133468	1	+	.	ID=g15089.t2.intron15;Parent=g15089.t2;
OW569404.1_Cistogaster_globosa_genome_assembly,_chromosome:_2	AUGUSTUS	CDS	125133469	125133696	1	+	2	ID=g15089.t2.CDS16;Parent=g15089.t2;
OW569404.1_Cistogaster_globosa_genome_assembly,_chromosome:_2	AUGUSTUS	exon	125133469	125133696	.	+	.	ID=g15089.t2.exon16;Parent=g15089.t2;
OW569404.1_Cistogaster_globosa_genome_assembly,_chromosome:_2	AUGUSTUS	intron	125133697	125136917	1	+	.	ID=g15089.t2.intron16;Parent=g15089.t2;
OW569404.1_Cistogaster_globosa_genome_assembly,_chromosome:_2	AUGUSTUS	CDS	125136918	125137130	1	+	2	ID=g15089.t2.CDS17;Parent=g15089.t2;
OW569404.1_Cistogaster_globosa_genome_assembly,_chromosome:_2	AUGUSTUS	exon	125136918	125137130	.	+	.	ID=g15089.t2.exon17;Parent=g15089.t2;
OW569404.1_Cistogaster_globosa_genome_assembly,_chromosome:_2	AUGUSTUS	intron	125137131	125138469	1	+	.	ID=g15089.t2.intron17;Parent=g15089.t2;
OW569404.1_Cistogaster_globosa_genome_assembly,_chromosome:_2	AUGUSTUS	CDS	125138470	125138788	1	+	2	ID=g15089.t2.CDS18;Parent=g15089.t2;
OW569404.1_Cistogaster_globosa_genome_assembly,_chromosome:_2	AUGUSTUS	exon	125138470	125138788	.	+	.	ID=g15089.t2.exon18;Parent=g15089.t2;
OW569404.1_Cistogaster_globosa_genome_assembly,_chromosome:_2	AUGUSTUS	intron	125138789	125141327	1	+	.	ID=g15089.t2.intron18;Parent=g15089.t2;
OW569404.1_Cistogaster_globosa_genome_assembly,_chromosome:_2	AUGUSTUS	CDS	125141328	125141667	1	+	1	ID=g15089.t2.CDS19;Parent=g15089.t2;
OW569404.1_Cistogaster_globosa_genome_assembly,_chromosome:_2	AUGUSTUS	exon	125141328	125141667	.	+	.	ID=g15089.t2.exon19;Parent=g15089.t2;
OW569404.1_Cistogaster_globosa_genome_assembly,_chromosome:_2	AUGUSTUS	stop_codon	125141665	125141667	.	+	0	ID=g15089.t2.stop1;Parent=g15089.t2;
OW569404.1_Cistogaster_globosa_genome_assembly,_chromosome:_2	AUGUSTUS	mRNA	125088247	125141667	0.98	+	.	ID=g15089.t3;Parent=g15089;
OW569404.1_Cistogaster_globosa_genome_assembly,_chromosome:_2	AUGUSTUS	start_codon	125088247	125088249	.	+	0	ID=g15089.t3.start1;Parent=g15089.t3;
OW569404.1_Cistogaster_globosa_genome_assembly,_chromosome:_2	AUGUSTUS	CDS	125088247	125089494	0.98	+	0	ID=g15089.t3.CDS1;Parent=g15089.t3;
OW569404.1_Cistogaster_globosa_genome_assembly,_chromosome:_2	AUGUSTUS	exon	125088247	125089494	.	+	.	ID=g15089.t3.exon1;Parent=g15089.t3;
OW569404.1_Cistogaster_globosa_genome_assembly,_chromosome:_2	AUGUSTUS	intron	125089495	125099735	1	+	.	ID=g15089.t3.intron1;Parent=g15089.t3;
OW569404.1_Cistogaster_globosa_genome_assembly,_chromosome:_2	AUGUSTUS	CDS	125099736	125099931	1	+	0	ID=g15089.t3.CDS2;Parent=g15089.t3;
OW569404.1_Cistogaster_globosa_genome_assembly,_chromosome:_2	AUGUSTUS	exon	125099736	125099931	.	+	.	ID=g15089.t3.exon2;Parent=g15089.t3;
OW569404.1_Cistogaster_globosa_genome_assembly,_chromosome:_2	AUGUSTUS	intron	125099932	125100182	1	+	.	ID=g15089.t3.intron2;Parent=g15089.t3;
OW569404.1_Cistogaster_globosa_genome_assembly,_chromosome:_2	AUGUSTUS	CDS	125100183	125100446	1	+	2	ID=g15089.t3.CDS3;Parent=g15089.t3;
OW569404.1_Cistogaster_globosa_genome_assembly,_chromosome:_2	AUGUSTUS	exon	125100183	125100446	.	+	.	ID=g15089.t3.exon3;Parent=g15089.t3;
OW569404.1_Cistogaster_globosa_genome_assembly,_chromosome:_2	AUGUSTUS	intron	125100447	125110206	1	+	.	ID=g15089.t3.intron3;Parent=g15089.t3;
OW569404.1_Cistogaster_globosa_genome_assembly,_chromosome:_2	AUGUSTUS	CDS	125110207	125110409	1	+	2	ID=g15089.t3.CDS4;Parent=g15089.t3;
OW569404.1_Cistogaster_globosa_genome_assembly,_chromosome:_2	AUGUSTUS	exon	125110207	125110409	.	+	.	ID=g15089.t3.exon4;Parent=g15089.t3;
OW569404.1_Cistogaster_globosa_genome_assembly,_chromosome:_2	AUGUSTUS	intron	125110410	125114804	1	+	.	ID=g15089.t3.intron4;Parent=g15089.t3;
OW569404.1_Cistogaster_globosa_genome_assembly,_chromosome:_2	AUGUSTUS	CDS	125114805	125114925	1	+	0	ID=g15089.t3.CDS5;Parent=g15089.t3;
OW569404.1_Cistogaster_globosa_genome_assembly,_chromosome:_2	AUGUSTUS	exon	125114805	125114925	.	+	.	ID=g15089.t3.exon5;Parent=g15089.t3;
OW569404.1_Cistogaster_globosa_genome_assembly,_chromosome:_2	AUGUSTUS	intron	125114926	125115058	1	+	.	ID=g15089.t3.intron5;Parent=g15089.t3;
OW569404.1_Cistogaster_globosa_genome_assembly,_chromosome:_2	AUGUSTUS	CDS	125115059	125115197	1	+	2	ID=g15089.t3.CDS6;Parent=g15089.t3;
OW569404.1_Cistogaster_globosa_genome_assembly,_chromosome:_2	AUGUSTUS	exon	125115059	125115197	.	+	.	ID=g15089.t3.exon6;Parent=g15089.t3;
OW569404.1_Cistogaster_globosa_genome_assembly,_chromosome:_2	AUGUSTUS	intron	125115198	125117196	1	+	.	ID=g15089.t3.intron6;Parent=g15089.t3;
OW569404.1_Cistogaster_globosa_genome_assembly,_chromosome:_2	AUGUSTUS	CDS	125117197	125117414	1	+	1	ID=g15089.t3.CDS7;Parent=g15089.t3;
OW569404.1_Cistogaster_globosa_genome_assembly,_chromosome:_2	AUGUSTUS	exon	125117197	125117414	.	+	.	ID=g15089.t3.exon7;Parent=g15089.t3;
OW569404.1_Cistogaster_globosa_genome_assembly,_chromosome:_2	AUGUSTUS	intron	125117415	125117476	1	+	.	ID=g15089.t3.intron7;Parent=g15089.t3;
OW569404.1_Cistogaster_globosa_genome_assembly,_chromosome:_2	AUGUSTUS	CDS	125117477	125117769	1	+	2	ID=g15089.t3.CDS8;Parent=g15089.t3;
OW569404.1_Cistogaster_globosa_genome_assembly,_chromosome:_2	AUGUSTUS	exon	125117477	125117769	.	+	.	ID=g15089.t3.exon8;Parent=g15089.t3;
OW569404.1_Cistogaster_globosa_genome_assembly,_chromosome:_2	AUGUSTUS	intron	125117770	125117840	1	+	.	ID=g15089.t3.intron8;Parent=g15089.t3;
OW569404.1_Cistogaster_globosa_genome_assembly,_chromosome:_2	AUGUSTUS	CDS	125117841	125117966	1	+	0	ID=g15089.t3.CDS9;Parent=g15089.t3;
OW569404.1_Cistogaster_globosa_genome_assembly,_chromosome:_2	AUGUSTUS	exon	125117841	125117966	.	+	.	ID=g15089.t3.exon9;Parent=g15089.t3;
OW569404.1_Cistogaster_globosa_genome_assembly,_chromosome:_2	AUGUSTUS	intron	125117967	125120017	1	+	.	ID=g15089.t3.intron9;Parent=g15089.t3;
OW569404.1_Cistogaster_globosa_genome_assembly,_chromosome:_2	AUGUSTUS	CDS	125120018	125120205	1	+	0	ID=g15089.t3.CDS10;Parent=g15089.t3;
OW569404.1_Cistogaster_globosa_genome_assembly,_chromosome:_2	AUGUSTUS	exon	125120018	125120205	.	+	.	ID=g15089.t3.exon10;Parent=g15089.t3;
OW569404.1_Cistogaster_globosa_genome_assembly,_chromosome:_2	AUGUSTUS	intron	125120206	125124379	1	+	.	ID=g15089.t3.intron10;Parent=g15089.t3;
OW569404.1_Cistogaster_globosa_genome_assembly,_chromosome:_2	AUGUSTUS	CDS	125124380	125124518	1	+	1	ID=g15089.t3.CDS11;Parent=g15089.t3;
OW569404.1_Cistogaster_globosa_genome_assembly,_chromosome:_2	AUGUSTUS	exon	125124380	125124518	.	+	.	ID=g15089.t3.exon11;Parent=g15089.t3;
OW569404.1_Cistogaster_globosa_genome_assembly,_chromosome:_2	AUGUSTUS	intron	125124519	125129393	1	+	.	ID=g15089.t3.intron11;Parent=g15089.t3;
OW569404.1_Cistogaster_globosa_genome_assembly,_chromosome:_2	AUGUSTUS	CDS	125129394	125129450	1	+	0	ID=g15089.t3.CDS12;Parent=g15089.t3;
OW569404.1_Cistogaster_globosa_genome_assembly,_chromosome:_2	AUGUSTUS	exon	125129394	125129450	.	+	.	ID=g15089.t3.exon12;Parent=g15089.t3;
OW569404.1_Cistogaster_globosa_genome_assembly,_chromosome:_2	AUGUSTUS	intron	125129451	125129594	1	+	.	ID=g15089.t3.intron12;Parent=g15089.t3;
OW569404.1_Cistogaster_globosa_genome_assembly,_chromosome:_2	AUGUSTUS	CDS	125129595	125129678	1	+	0	ID=g15089.t3.CDS13;Parent=g15089.t3;
OW569404.1_Cistogaster_globosa_genome_assembly,_chromosome:_2	AUGUSTUS	exon	125129595	125129678	.	+	.	ID=g15089.t3.exon13;Parent=g15089.t3;
OW569404.1_Cistogaster_globosa_genome_assembly,_chromosome:_2	AUGUSTUS	intron	125129679	125129764	1	+	.	ID=g15089.t3.intron13;Parent=g15089.t3;
OW569404.1_Cistogaster_globosa_genome_assembly,_chromosome:_2	AUGUSTUS	CDS	125129765	125129933	1	+	0	ID=g15089.t3.CDS14;Parent=g15089.t3;
OW569404.1_Cistogaster_globosa_genome_assembly,_chromosome:_2	AUGUSTUS	exon	125129765	125129933	.	+	.	ID=g15089.t3.exon14;Parent=g15089.t3;
OW569404.1_Cistogaster_globosa_genome_assembly,_chromosome:_2	AUGUSTUS	intron	125129934	125131809	1	+	.	ID=g15089.t3.intron14;Parent=g15089.t3;
OW569404.1_Cistogaster_globosa_genome_assembly,_chromosome:_2	AUGUSTUS	CDS	125131810	125131935	1	+	2	ID=g15089.t3.CDS15;Parent=g15089.t3;
OW569404.1_Cistogaster_globosa_genome_assembly,_chromosome:_2	AUGUSTUS	exon	125131810	125131935	.	+	.	ID=g15089.t3.exon15;Parent=g15089.t3;
OW569404.1_Cistogaster_globosa_genome_assembly,_chromosome:_2	AUGUSTUS	intron	125131936	125133468	1	+	.	ID=g15089.t3.intron15;Parent=g15089.t3;
OW569404.1_Cistogaster_globosa_genome_assembly,_chromosome:_2	AUGUSTUS	CDS	125133469	125133696	1	+	2	ID=g15089.t3.CDS16;Parent=g15089.t3;
OW569404.1_Cistogaster_globosa_genome_assembly,_chromosome:_2	AUGUSTUS	exon	125133469	125133696	.	+	.	ID=g15089.t3.exon16;Parent=g15089.t3;
OW569404.1_Cistogaster_globosa_genome_assembly,_chromosome:_2	AUGUSTUS	intron	125133697	125136917	1	+	.	ID=g15089.t3.intron16;Parent=g15089.t3;
OW569404.1_Cistogaster_globosa_genome_assembly,_chromosome:_2	AUGUSTUS	CDS	125136918	125137130	1	+	2	ID=g15089.t3.CDS17;Parent=g15089.t3;
OW569404.1_Cistogaster_globosa_genome_assembly,_chromosome:_2	AUGUSTUS	exon	125136918	125137130	.	+	.	ID=g15089.t3.exon17;Parent=g15089.t3;
OW569404.1_Cistogaster_globosa_genome_assembly,_chromosome:_2	AUGUSTUS	intron	125137131	125138469	1	+	.	ID=g15089.t3.intron17;Parent=g15089.t3;
OW569404.1_Cistogaster_globosa_genome_assembly,_chromosome:_2	AUGUSTUS	CDS	125138470	125138788	1	+	2	ID=g15089.t3.CDS18;Parent=g15089.t3;
OW569404.1_Cistogaster_globosa_genome_assembly,_chromosome:_2	AUGUSTUS	exon	125138470	125138788	.	+	.	ID=g15089.t3.exon18;Parent=g15089.t3;
OW569404.1_Cistogaster_globosa_genome_assembly,_chromosome:_2	AUGUSTUS	intron	125138789	125141327	1	+	.	ID=g15089.t3.intron18;Parent=g15089.t3;
OW569404.1_Cistogaster_globosa_genome_assembly,_chromosome:_2	AUGUSTUS	CDS	125141328	125141667	1	+	1	ID=g15089.t3.CDS19;Parent=g15089.t3;
OW569404.1_Cistogaster_globosa_genome_assembly,_chromosome:_2	AUGUSTUS	exon	125141328	125141667	.	+	.	ID=g15089.t3.exon19;Parent=g15089.t3;
OW569404.1_Cistogaster_globosa_genome_assembly,_chromosome:_2	AUGUSTUS	stop_codon	125141665	125141667	.	+	0	ID=g15089.t3.stop1;Parent=g15089.t3;
OW569404.1_Cistogaster_globosa_genome_assembly,_chromosome:_2	AUGUSTUS	gene	125149069	125151950	.	+	.	ID=g15090;
OW569404.1_Cistogaster_globosa_genome_assembly,_chromosome:_2	AUGUSTUS	mRNA	125149069	125151950	0.69	+	.	ID=g15090.t1;Parent=g15090;
OW569404.1_Cistogaster_globosa_genome_assembly,_chromosome:_2	AUGUSTUS	start_codon	125149069	125149071	.	+	0	ID=g15090.t1.start1;Parent=g15090.t1;
OW569404.1_Cistogaster_globosa_genome_assembly,_chromosome:_2	AUGUSTUS	CDS	125149069	125149082	0.69	+	0	ID=g15090.t1.CDS1;Parent=g15090.t1;
OW569404.1_Cistogaster_globosa_genome_assembly,_chromosome:_2	AUGUSTUS	exon	125149069	125149082	.	+	.	ID=g15090.t1.exon1;Parent=g15090.t1;
OW569404.1_Cistogaster_globosa_genome_assembly,_chromosome:_2	AUGUSTUS	intron	125149083	125151469	0.69	+	.	ID=g15090.t1.intron1;Parent=g15090.t1;
OW569404.1_Cistogaster_globosa_genome_assembly,_chromosome:_2	AUGUSTUS	CDS	125151470	125151950	0.96	+	1	ID=g15090.t1.CDS2;Parent=g15090.t1;
OW569404.1_Cistogaster_globosa_genome_assembly,_chromosome:_2	AUGUSTUS	exon	125151470	125151950	.	+	.	ID=g15090.t1.exon2;Parent=g15090.t1;
OW569404.1_Cistogaster_globosa_genome_assembly,_chromosome:_2	AUGUSTUS	stop_codon	125151948	125151950	.	+	0	ID=g15090.t1.stop1;Parent=g15090.t1;
OW569404.1_Cistogaster_globosa_genome_assembly,_chromosome:_2	AUGUSTUS	gene	125391970	125425041	.	-	.	ID=g15091;
OW569404.1_Cistogaster_globosa_genome_assembly,_chromosome:_2	AUGUSTUS	mRNA	125391970	125425041	1	-	.	ID=g15091.t1;Parent=g15091;
OW569404.1_Cistogaster_globosa_genome_assembly,_chromosome:_2	AUGUSTUS	stop_codon	125391970	125391972	.	-	0	ID=g15091.t1.stop1;Parent=g15091.t1;
OW569404.1_Cistogaster_globosa_genome_assembly,_chromosome:_2	AUGUSTUS	CDS	125391970	125392196	1	-	2	ID=g15091.t1.CDS1;Parent=g15091.t1;
OW569404.1_Cistogaster_globosa_genome_assembly,_chromosome:_2	AUGUSTUS	exon	125391970	125392196	.	-	.	ID=g15091.t1.exon1;Parent=g15091.t1;
OW569404.1_Cistogaster_globosa_genome_assembly,_chromosome:_2	AUGUSTUS	intron	125392197	125395119	1	-	.	ID=g15091.t1.intron1;Parent=g15091.t1;
OW569404.1_Cistogaster_globosa_genome_assembly,_chromosome:_2	AUGUSTUS	CDS	125395120	125395393	1	-	0	ID=g15091.t1.CDS2;Parent=g15091.t1;
OW569404.1_Cistogaster_globosa_genome_assembly,_chromosome:_2	AUGUSTUS	exon	125395120	125395393	.	-	.	ID=g15091.t1.exon2;Parent=g15091.t1;
OW569404.1_Cistogaster_globosa_genome_assembly,_chromosome:_2	AUGUSTUS	intron	125395394	125395705	1	-	.	ID=g15091.t1.intron2;Parent=g15091.t1;
OW569404.1_Cistogaster_globosa_genome_assembly,_chromosome:_2	AUGUSTUS	CDS	125395706	125396017	1	-	0	ID=g15091.t1.CDS3;Parent=g15091.t1;
OW569404.1_Cistogaster_globosa_genome_assembly,_chromosome:_2	AUGUSTUS	exon	125395706	125396017	.	-	.	ID=g15091.t1.exon3;Parent=g15091.t1;
OW569404.1_Cistogaster_globosa_genome_assembly,_chromosome:_2	AUGUSTUS	intron	125396018	125396310	1	-	.	ID=g15091.t1.intron3;Parent=g15091.t1;
OW569404.1_Cistogaster_globosa_genome_assembly,_chromosome:_2	AUGUSTUS	CDS	125396311	125396614	1	-	1	ID=g15091.t1.CDS4;Parent=g15091.t1;
OW569404.1_Cistogaster_globosa_genome_assembly,_chromosome:_2	AUGUSTUS	exon	125396311	125396614	.	-	.	ID=g15091.t1.exon4;Parent=g15091.t1;
OW569404.1_Cistogaster_globosa_genome_assembly,_chromosome:_2	AUGUSTUS	intron	125396615	125396688	1	-	.	ID=g15091.t1.intron4;Parent=g15091.t1;
OW569404.1_Cistogaster_globosa_genome_assembly,_chromosome:_2	AUGUSTUS	CDS	125396689	125397314	1	-	0	ID=g15091.t1.CDS5;Parent=g15091.t1;
OW569404.1_Cistogaster_globosa_genome_assembly,_chromosome:_2	AUGUSTUS	exon	125396689	125397314	.	-	.	ID=g15091.t1.exon5;Parent=g15091.t1;
OW569404.1_Cistogaster_globosa_genome_assembly,_chromosome:_2	AUGUSTUS	intron	125397315	125399435	1	-	.	ID=g15091.t1.intron5;Parent=g15091.t1;
OW569404.1_Cistogaster_globosa_genome_assembly,_chromosome:_2	AUGUSTUS	CDS	125399436	125399696	1	-	0	ID=g15091.t1.CDS6;Parent=g15091.t1;
OW569404.1_Cistogaster_globosa_genome_assembly,_chromosome:_2	AUGUSTUS	exon	125399436	125399696	.	-	.	ID=g15091.t1.exon6;Parent=g15091.t1;
OW569404.1_Cistogaster_globosa_genome_assembly,_chromosome:_2	AUGUSTUS	intron	125399697	125399761	1	-	.	ID=g15091.t1.intron6;Parent=g15091.t1;
OW569404.1_Cistogaster_globosa_genome_assembly,_chromosome:_2	AUGUSTUS	CDS	125399762	125399909	1	-	1	ID=g15091.t1.CDS7;Parent=g15091.t1;
OW569404.1_Cistogaster_globosa_genome_assembly,_chromosome:_2	AUGUSTUS	exon	125399762	125399909	.	-	.	ID=g15091.t1.exon7;Parent=g15091.t1;
OW569404.1_Cistogaster_globosa_genome_assembly,_chromosome:_2	AUGUSTUS	intron	125399910	125401931	1	-	.	ID=g15091.t1.intron7;Parent=g15091.t1;
OW569404.1_Cistogaster_globosa_genome_assembly,_chromosome:_2	AUGUSTUS	CDS	125401932	125402205	1	-	2	ID=g15091.t1.CDS8;Parent=g15091.t1;
OW569404.1_Cistogaster_globosa_genome_assembly,_chromosome:_2	AUGUSTUS	exon	125401932	125402205	.	-	.	ID=g15091.t1.exon8;Parent=g15091.t1;
OW569404.1_Cistogaster_globosa_genome_assembly,_chromosome:_2	AUGUSTUS	intron	125402206	125402314	1	-	.	ID=g15091.t1.intron8;Parent=g15091.t1;
OW569404.1_Cistogaster_globosa_genome_assembly,_chromosome:_2	AUGUSTUS	CDS	125402315	125402736	1	-	1	ID=g15091.t1.CDS9;Parent=g15091.t1;
OW569404.1_Cistogaster_globosa_genome_assembly,_chromosome:_2	AUGUSTUS	exon	125402315	125402736	.	-	.	ID=g15091.t1.exon9;Parent=g15091.t1;
OW569404.1_Cistogaster_globosa_genome_assembly,_chromosome:_2	AUGUSTUS	intron	125402737	125402805	1	-	.	ID=g15091.t1.intron9;Parent=g15091.t1;
OW569404.1_Cistogaster_globosa_genome_assembly,_chromosome:_2	AUGUSTUS	CDS	125402806	125403582	1	-	1	ID=g15091.t1.CDS10;Parent=g15091.t1;
OW569404.1_Cistogaster_globosa_genome_assembly,_chromosome:_2	AUGUSTUS	exon	125402806	125403582	.	-	.	ID=g15091.t1.exon10;Parent=g15091.t1;
OW569404.1_Cistogaster_globosa_genome_assembly,_chromosome:_2	AUGUSTUS	intron	125403583	125424877	1	-	.	ID=g15091.t1.intron10;Parent=g15091.t1;
OW569404.1_Cistogaster_globosa_genome_assembly,_chromosome:_2	AUGUSTUS	CDS	125424878	125425041	1	-	0	ID=g15091.t1.CDS11;Parent=g15091.t1;
OW569404.1_Cistogaster_globosa_genome_assembly,_chromosome:_2	AUGUSTUS	exon	125424878	125425041	.	-	.	ID=g15091.t1.exon11;Parent=g15091.t1;
OW569404.1_Cistogaster_globosa_genome_assembly,_chromosome:_2	AUGUSTUS	start_codon	125425039	125425041	.	-	0	ID=g15091.t1.start1;Parent=g15091.t1;
OW569404.1_Cistogaster_globosa_genome_assembly,_chromosome:_2	AUGUSTUS	gene	125428051	125429891	.	+	.	ID=g15092;
OW569404.1_Cistogaster_globosa_genome_assembly,_chromosome:_2	AUGUSTUS	mRNA	125428051	125429891	1	+	.	ID=g15092.t1;Parent=g15092;
OW569404.1_Cistogaster_globosa_genome_assembly,_chromosome:_2	AUGUSTUS	start_codon	125428051	125428053	.	+	0	ID=g15092.t1.start1;Parent=g15092.t1;
OW569404.1_Cistogaster_globosa_genome_assembly,_chromosome:_2	AUGUSTUS	CDS	125428051	125428245	1	+	0	ID=g15092.t1.CDS1;Parent=g15092.t1;
OW569404.1_Cistogaster_globosa_genome_assembly,_chromosome:_2	AUGUSTUS	exon	125428051	125428245	.	+	.	ID=g15092.t1.exon1;Parent=g15092.t1;
OW569404.1_Cistogaster_globosa_genome_assembly,_chromosome:_2	AUGUSTUS	intron	125428246	125428322	1	+	.	ID=g15092.t1.intron1;Parent=g15092.t1;
OW569404.1_Cistogaster_globosa_genome_assembly,_chromosome:_2	AUGUSTUS	CDS	125428323	125428581	1	+	0	ID=g15092.t1.CDS2;Parent=g15092.t1;
OW569404.1_Cistogaster_globosa_genome_assembly,_chromosome:_2	AUGUSTUS	exon	125428323	125428581	.	+	.	ID=g15092.t1.exon2;Parent=g15092.t1;
OW569404.1_Cistogaster_globosa_genome_assembly,_chromosome:_2	AUGUSTUS	intron	125428582	125428836	1	+	.	ID=g15092.t1.intron2;Parent=g15092.t1;
OW569404.1_Cistogaster_globosa_genome_assembly,_chromosome:_2	AUGUSTUS	CDS	125428837	125429891	1	+	2	ID=g15092.t1.CDS3;Parent=g15092.t1;
OW569404.1_Cistogaster_globosa_genome_assembly,_chromosome:_2	AUGUSTUS	exon	125428837	125429891	.	+	.	ID=g15092.t1.exon3;Parent=g15092.t1;
OW569404.1_Cistogaster_globosa_genome_assembly,_chromosome:_2	AUGUSTUS	stop_codon	125429889	125429891	.	+	0	ID=g15092.t1.stop1;Parent=g15092.t1;
OW569404.1_Cistogaster_globosa_genome_assembly,_chromosome:_2	AUGUSTUS	gene	125431939	125434594	.	-	.	ID=g15093;
OW569404.1_Cistogaster_globosa_genome_assembly,_chromosome:_2	AUGUSTUS	mRNA	125431939	125434594	1	-	.	ID=g15093.t1;Parent=g15093;
OW569404.1_Cistogaster_globosa_genome_assembly,_chromosome:_2	AUGUSTUS	stop_codon	125431939	125431941	.	-	0	ID=g15093.t1.stop1;Parent=g15093.t1;
OW569404.1_Cistogaster_globosa_genome_assembly,_chromosome:_2	AUGUSTUS	CDS	125431939	125432090	1	-	2	ID=g15093.t1.CDS1;Parent=g15093.t1;
OW569404.1_Cistogaster_globosa_genome_assembly,_chromosome:_2	AUGUSTUS	exon	125431939	125432090	.	-	.	ID=g15093.t1.exon1;Parent=g15093.t1;
OW569404.1_Cistogaster_globosa_genome_assembly,_chromosome:_2	AUGUSTUS	intron	125432091	125432277	1	-	.	ID=g15093.t1.intron1;Parent=g15093.t1;
OW569404.1_Cistogaster_globosa_genome_assembly,_chromosome:_2	AUGUSTUS	CDS	125432278	125432635	1	-	0	ID=g15093.t1.CDS2;Parent=g15093.t1;
OW569404.1_Cistogaster_globosa_genome_assembly,_chromosome:_2	AUGUSTUS	exon	125432278	125432635	.	-	.	ID=g15093.t1.exon2;Parent=g15093.t1;
OW569404.1_Cistogaster_globosa_genome_assembly,_chromosome:_2	AUGUSTUS	intron	125432636	125433761	1	-	.	ID=g15093.t1.intron2;Parent=g15093.t1;
OW569404.1_Cistogaster_globosa_genome_assembly,_chromosome:_2	AUGUSTUS	CDS	125433762	125434014	1	-	1	ID=g15093.t1.CDS3;Parent=g15093.t1;
OW569404.1_Cistogaster_globosa_genome_assembly,_chromosome:_2	AUGUSTUS	exon	125433762	125434014	.	-	.	ID=g15093.t1.exon3;Parent=g15093.t1;
OW569404.1_Cistogaster_globosa_genome_assembly,_chromosome:_2	AUGUSTUS	intron	125434015	125434075	1	-	.	ID=g15093.t1.intron3;Parent=g15093.t1;
OW569404.1_Cistogaster_globosa_genome_assembly,_chromosome:_2	AUGUSTUS	CDS	125434076	125434185	1	-	0	ID=g15093.t1.CDS4;Parent=g15093.t1;
OW569404.1_Cistogaster_globosa_genome_assembly,_chromosome:_2	AUGUSTUS	exon	125434076	125434185	.	-	.	ID=g15093.t1.exon4;Parent=g15093.t1;
OW569404.1_Cistogaster_globosa_genome_assembly,_chromosome:_2	AUGUSTUS	intron	125434186	125434390	1	-	.	ID=g15093.t1.intron4;Parent=g15093.t1;
OW569404.1_Cistogaster_globosa_genome_assembly,_chromosome:_2	AUGUSTUS	CDS	125434391	125434594	1	-	0	ID=g15093.t1.CDS5;Parent=g15093.t1;
OW569404.1_Cistogaster_globosa_genome_assembly,_chromosome:_2	AUGUSTUS	exon	125434391	125434594	.	-	.	ID=g15093.t1.exon5;Parent=g15093.t1;
OW569404.1_Cistogaster_globosa_genome_assembly,_chromosome:_2	AUGUSTUS	start_codon	125434592	125434594	.	-	0	ID=g15093.t1.start1;Parent=g15093.t1;
OW569404.1_Cistogaster_globosa_genome_assembly,_chromosome:_2	AUGUSTUS	gene	125435104	125435637	.	+	.	ID=g15094;
OW569404.1_Cistogaster_globosa_genome_assembly,_chromosome:_2	AUGUSTUS	mRNA	125435104	125435637	1	+	.	ID=g15094.t1;Parent=g15094;
OW569404.1_Cistogaster_globosa_genome_assembly,_chromosome:_2	AUGUSTUS	start_codon	125435104	125435106	.	+	0	ID=g15094.t1.start1;Parent=g15094.t1;
OW569404.1_Cistogaster_globosa_genome_assembly,_chromosome:_2	AUGUSTUS	CDS	125435104	125435637	1	+	0	ID=g15094.t1.CDS1;Parent=g15094.t1;
OW569404.1_Cistogaster_globosa_genome_assembly,_chromosome:_2	AUGUSTUS	exon	125435104	125435637	.	+	.	ID=g15094.t1.exon1;Parent=g15094.t1;
OW569404.1_Cistogaster_globosa_genome_assembly,_chromosome:_2	AUGUSTUS	stop_codon	125435635	125435637	.	+	0	ID=g15094.t1.stop1;Parent=g15094.t1;
OW569404.1_Cistogaster_globosa_genome_assembly,_chromosome:_2	AUGUSTUS	gene	125437310	125439235	.	-	.	ID=g15095;
OW569404.1_Cistogaster_globosa_genome_assembly,_chromosome:_2	AUGUSTUS	mRNA	125437310	125439235	1	-	.	ID=g15095.t1;Parent=g15095;
OW569404.1_Cistogaster_globosa_genome_assembly,_chromosome:_2	AUGUSTUS	stop_codon	125437310	125437312	.	-	0	ID=g15095.t1.stop1;Parent=g15095.t1;
OW569404.1_Cistogaster_globosa_genome_assembly,_chromosome:_2	AUGUSTUS	CDS	125437310	125437428	1	-	2	ID=g15095.t1.CDS1;Parent=g15095.t1;
OW569404.1_Cistogaster_globosa_genome_assembly,_chromosome:_2	AUGUSTUS	exon	125437310	125437428	.	-	.	ID=g15095.t1.exon1;Parent=g15095.t1;
OW569404.1_Cistogaster_globosa_genome_assembly,_chromosome:_2	AUGUSTUS	intron	125437429	125437627	1	-	.	ID=g15095.t1.intron1;Parent=g15095.t1;
OW569404.1_Cistogaster_globosa_genome_assembly,_chromosome:_2	AUGUSTUS	CDS	125437628	125437787	1	-	0	ID=g15095.t1.CDS2;Parent=g15095.t1;
OW569404.1_Cistogaster_globosa_genome_assembly,_chromosome:_2	AUGUSTUS	exon	125437628	125437787	.	-	.	ID=g15095.t1.exon2;Parent=g15095.t1;
OW569404.1_Cistogaster_globosa_genome_assembly,_chromosome:_2	AUGUSTUS	intron	125437788	125437856	1	-	.	ID=g15095.t1.intron2;Parent=g15095.t1;
OW569404.1_Cistogaster_globosa_genome_assembly,_chromosome:_2	AUGUSTUS	CDS	125437857	125438232	1	-	1	ID=g15095.t1.CDS3;Parent=g15095.t1;
OW569404.1_Cistogaster_globosa_genome_assembly,_chromosome:_2	AUGUSTUS	exon	125437857	125438232	.	-	.	ID=g15095.t1.exon3;Parent=g15095.t1;
OW569404.1_Cistogaster_globosa_genome_assembly,_chromosome:_2	AUGUSTUS	intron	125438233	125438902	1	-	.	ID=g15095.t1.intron3;Parent=g15095.t1;
OW569404.1_Cistogaster_globosa_genome_assembly,_chromosome:_2	AUGUSTUS	CDS	125438903	125439130	1	-	1	ID=g15095.t1.CDS4;Parent=g15095.t1;
OW569404.1_Cistogaster_globosa_genome_assembly,_chromosome:_2	AUGUSTUS	exon	125438903	125439130	.	-	.	ID=g15095.t1.exon4;Parent=g15095.t1;
OW569404.1_Cistogaster_globosa_genome_assembly,_chromosome:_2	AUGUSTUS	intron	125439131	125439182	1	-	.	ID=g15095.t1.intron4;Parent=g15095.t1;
OW569404.1_Cistogaster_globosa_genome_assembly,_chromosome:_2	AUGUSTUS	CDS	125439183	125439235	1	-	0	ID=g15095.t1.CDS5;Parent=g15095.t1;
OW569404.1_Cistogaster_globosa_genome_assembly,_chromosome:_2	AUGUSTUS	exon	125439183	125439235	.	-	.	ID=g15095.t1.exon5;Parent=g15095.t1;
OW569404.1_Cistogaster_globosa_genome_assembly,_chromosome:_2	AUGUSTUS	start_codon	125439233	125439235	.	-	0	ID=g15095.t1.start1;Parent=g15095.t1;
OW569404.1_Cistogaster_globosa_genome_assembly,_chromosome:_2	AUGUSTUS	gene	125441271	125443684	.	+	.	ID=g15096;
OW569404.1_Cistogaster_globosa_genome_assembly,_chromosome:_2	AUGUSTUS	mRNA	125441271	125443684	1	+	.	ID=g15096.t1;Parent=g15096;
OW569404.1_Cistogaster_globosa_genome_assembly,_chromosome:_2	AUGUSTUS	start_codon	125441271	125441273	.	+	0	ID=g15096.t1.start1;Parent=g15096.t1;
OW569404.1_Cistogaster_globosa_genome_assembly,_chromosome:_2	AUGUSTUS	CDS	125441271	125442368	1	+	0	ID=g15096.t1.CDS1;Parent=g15096.t1;
OW569404.1_Cistogaster_globosa_genome_assembly,_chromosome:_2	AUGUSTUS	exon	125441271	125442368	.	+	.	ID=g15096.t1.exon1;Parent=g15096.t1;
OW569404.1_Cistogaster_globosa_genome_assembly,_chromosome:_2	AUGUSTUS	intron	125442369	125442430	1	+	.	ID=g15096.t1.intron1;Parent=g15096.t1;
OW569404.1_Cistogaster_globosa_genome_assembly,_chromosome:_2	AUGUSTUS	CDS	125442431	125443684	1	+	0	ID=g15096.t1.CDS2;Parent=g15096.t1;
OW569404.1_Cistogaster_globosa_genome_assembly,_chromosome:_2	AUGUSTUS	exon	125442431	125443684	.	+	.	ID=g15096.t1.exon2;Parent=g15096.t1;
OW569404.1_Cistogaster_globosa_genome_assembly,_chromosome:_2	AUGUSTUS	stop_codon	125443682	125443684	.	+	0	ID=g15096.t1.stop1;Parent=g15096.t1;
OW569404.1_Cistogaster_globosa_genome_assembly,_chromosome:_2	AUGUSTUS	gene	125444185	125444631	.	-	.	ID=g15097;
OW569404.1_Cistogaster_globosa_genome_assembly,_chromosome:_2	AUGUSTUS	mRNA	125444185	125444631	1	-	.	ID=g15097.t1;Parent=g15097;
OW569404.1_Cistogaster_globosa_genome_assembly,_chromosome:_2	AUGUSTUS	stop_codon	125444185	125444187	.	-	0	ID=g15097.t1.stop1;Parent=g15097.t1;
OW569404.1_Cistogaster_globosa_genome_assembly,_chromosome:_2	AUGUSTUS	CDS	125444185	125444631	1	-	0	ID=g15097.t1.CDS1;Parent=g15097.t1;
OW569404.1_Cistogaster_globosa_genome_assembly,_chromosome:_2	AUGUSTUS	exon	125444185	125444631	.	-	.	ID=g15097.t1.exon1;Parent=g15097.t1;
OW569404.1_Cistogaster_globosa_genome_assembly,_chromosome:_2	AUGUSTUS	start_codon	125444629	125444631	.	-	0	ID=g15097.t1.start1;Parent=g15097.t1;
OW569404.1_Cistogaster_globosa_genome_assembly,_chromosome:_2	AUGUSTUS	gene	125448051	125448935	.	+	.	ID=g15098;
OW569404.1_Cistogaster_globosa_genome_assembly,_chromosome:_2	AUGUSTUS	mRNA	125448051	125448935	1	+	.	ID=g15098.t1;Parent=g15098;
OW569404.1_Cistogaster_globosa_genome_assembly,_chromosome:_2	AUGUSTUS	start_codon	125448051	125448053	.	+	0	ID=g15098.t1.start1;Parent=g15098.t1;
OW569404.1_Cistogaster_globosa_genome_assembly,_chromosome:_2	AUGUSTUS	CDS	125448051	125448935	1	+	0	ID=g15098.t1.CDS1;Parent=g15098.t1;
OW569404.1_Cistogaster_globosa_genome_assembly,_chromosome:_2	AUGUSTUS	exon	125448051	125448935	.	+	.	ID=g15098.t1.exon1;Parent=g15098.t1;
OW569404.1_Cistogaster_globosa_genome_assembly,_chromosome:_2	AUGUSTUS	stop_codon	125448933	125448935	.	+	0	ID=g15098.t1.stop1;Parent=g15098.t1;
OW569404.1_Cistogaster_globosa_genome_assembly,_chromosome:_2	AUGUSTUS	gene	125475499	125476197	.	+	.	ID=g15099;
OW569404.1_Cistogaster_globosa_genome_assembly,_chromosome:_2	AUGUSTUS	mRNA	125475499	125476197	1	+	.	ID=g15099.t1;Parent=g15099;
OW569404.1_Cistogaster_globosa_genome_assembly,_chromosome:_2	AUGUSTUS	start_codon	125475499	125475501	.	+	0	ID=g15099.t1.start1;Parent=g15099.t1;
OW569404.1_Cistogaster_globosa_genome_assembly,_chromosome:_2	AUGUSTUS	CDS	125475499	125476197	1	+	0	ID=g15099.t1.CDS1;Parent=g15099.t1;
OW569404.1_Cistogaster_globosa_genome_assembly,_chromosome:_2	AUGUSTUS	exon	125475499	125476197	.	+	.	ID=g15099.t1.exon1;Parent=g15099.t1;
OW569404.1_Cistogaster_globosa_genome_assembly,_chromosome:_2	AUGUSTUS	stop_codon	125476195	125476197	.	+	0	ID=g15099.t1.stop1;Parent=g15099.t1;
OW569404.1_Cistogaster_globosa_genome_assembly,_chromosome:_2	AUGUSTUS	gene	125489589	125490487	.	-	.	ID=g15100;
OW569404.1_Cistogaster_globosa_genome_assembly,_chromosome:_2	AUGUSTUS	mRNA	125489589	125490487	1	-	.	ID=g15100.t1;Parent=g15100;
OW569404.1_Cistogaster_globosa_genome_assembly,_chromosome:_2	AUGUSTUS	stop_codon	125489589	125489591	.	-	0	ID=g15100.t1.stop1;Parent=g15100.t1;
OW569404.1_Cistogaster_globosa_genome_assembly,_chromosome:_2	AUGUSTUS	CDS	125489589	125489797	1	-	2	ID=g15100.t1.CDS1;Parent=g15100.t1;
OW569404.1_Cistogaster_globosa_genome_assembly,_chromosome:_2	AUGUSTUS	exon	125489589	125489797	.	-	.	ID=g15100.t1.exon1;Parent=g15100.t1;
OW569404.1_Cistogaster_globosa_genome_assembly,_chromosome:_2	AUGUSTUS	intron	125489798	125490348	1	-	.	ID=g15100.t1.intron1;Parent=g15100.t1;
OW569404.1_Cistogaster_globosa_genome_assembly,_chromosome:_2	AUGUSTUS	CDS	125490349	125490487	1	-	0	ID=g15100.t1.CDS2;Parent=g15100.t1;
OW569404.1_Cistogaster_globosa_genome_assembly,_chromosome:_2	AUGUSTUS	exon	125490349	125490487	.	-	.	ID=g15100.t1.exon2;Parent=g15100.t1;
OW569404.1_Cistogaster_globosa_genome_assembly,_chromosome:_2	AUGUSTUS	start_codon	125490485	125490487	.	-	0	ID=g15100.t1.start1;Parent=g15100.t1;
OW569404.1_Cistogaster_globosa_genome_assembly,_chromosome:_2	AUGUSTUS	gene	125532038	125539415	.	+	.	ID=g15101;
OW569404.1_Cistogaster_globosa_genome_assembly,_chromosome:_2	AUGUSTUS	mRNA	125532038	125539415	0.03	+	.	ID=g15101.t1;Parent=g15101;
OW569404.1_Cistogaster_globosa_genome_assembly,_chromosome:_2	AUGUSTUS	start_codon	125532038	125532040	.	+	0	ID=g15101.t1.start1;Parent=g15101.t1;
OW569404.1_Cistogaster_globosa_genome_assembly,_chromosome:_2	AUGUSTUS	CDS	125532038	125532175	0.44	+	0	ID=g15101.t1.CDS1;Parent=g15101.t1;
OW569404.1_Cistogaster_globosa_genome_assembly,_chromosome:_2	AUGUSTUS	exon	125532038	125532175	.	+	.	ID=g15101.t1.exon1;Parent=g15101.t1;
OW569404.1_Cistogaster_globosa_genome_assembly,_chromosome:_2	AUGUSTUS	intron	125532176	125532897	0.44	+	.	ID=g15101.t1.intron1;Parent=g15101.t1;
OW569404.1_Cistogaster_globosa_genome_assembly,_chromosome:_2	AUGUSTUS	CDS	125532898	125533596	0.07	+	0	ID=g15101.t1.CDS2;Parent=g15101.t1;
OW569404.1_Cistogaster_globosa_genome_assembly,_chromosome:_2	AUGUSTUS	exon	125532898	125533596	.	+	.	ID=g15101.t1.exon2;Parent=g15101.t1;
OW569404.1_Cistogaster_globosa_genome_assembly,_chromosome:_2	AUGUSTUS	intron	125533597	125537664	0.13	+	.	ID=g15101.t1.intron2;Parent=g15101.t1;
OW569404.1_Cistogaster_globosa_genome_assembly,_chromosome:_2	AUGUSTUS	CDS	125537665	125537860	0.18	+	0	ID=g15101.t1.CDS3;Parent=g15101.t1;
OW569404.1_Cistogaster_globosa_genome_assembly,_chromosome:_2	AUGUSTUS	exon	125537665	125537860	.	+	.	ID=g15101.t1.exon3;Parent=g15101.t1;
OW569404.1_Cistogaster_globosa_genome_assembly,_chromosome:_2	AUGUSTUS	intron	125537861	125538630	0.41	+	.	ID=g15101.t1.intron3;Parent=g15101.t1;
OW569404.1_Cistogaster_globosa_genome_assembly,_chromosome:_2	AUGUSTUS	CDS	125538631	125539415	0.41	+	2	ID=g15101.t1.CDS4;Parent=g15101.t1;
OW569404.1_Cistogaster_globosa_genome_assembly,_chromosome:_2	AUGUSTUS	exon	125538631	125539415	.	+	.	ID=g15101.t1.exon4;Parent=g15101.t1;
OW569404.1_Cistogaster_globosa_genome_assembly,_chromosome:_2	AUGUSTUS	stop_codon	125539413	125539415	.	+	0	ID=g15101.t1.stop1;Parent=g15101.t1;
OW569404.1_Cistogaster_globosa_genome_assembly,_chromosome:_2	AUGUSTUS	gene	125544922	125545748	.	+	.	ID=g15102;
OW569404.1_Cistogaster_globosa_genome_assembly,_chromosome:_2	AUGUSTUS	mRNA	125544922	125545748	1	+	.	ID=g15102.t1;Parent=g15102;
OW569404.1_Cistogaster_globosa_genome_assembly,_chromosome:_2	AUGUSTUS	start_codon	125544922	125544924	.	+	0	ID=g15102.t1.start1;Parent=g15102.t1;
OW569404.1_Cistogaster_globosa_genome_assembly,_chromosome:_2	AUGUSTUS	CDS	125544922	125545003	1	+	0	ID=g15102.t1.CDS1;Parent=g15102.t1;
OW569404.1_Cistogaster_globosa_genome_assembly,_chromosome:_2	AUGUSTUS	exon	125544922	125545003	.	+	.	ID=g15102.t1.exon1;Parent=g15102.t1;
OW569404.1_Cistogaster_globosa_genome_assembly,_chromosome:_2	AUGUSTUS	intron	125545004	125545192	1	+	.	ID=g15102.t1.intron1;Parent=g15102.t1;
OW569404.1_Cistogaster_globosa_genome_assembly,_chromosome:_2	AUGUSTUS	CDS	125545193	125545468	1	+	2	ID=g15102.t1.CDS2;Parent=g15102.t1;
OW569404.1_Cistogaster_globosa_genome_assembly,_chromosome:_2	AUGUSTUS	exon	125545193	125545468	.	+	.	ID=g15102.t1.exon2;Parent=g15102.t1;
OW569404.1_Cistogaster_globosa_genome_assembly,_chromosome:_2	AUGUSTUS	intron	125545469	125545617	1	+	.	ID=g15102.t1.intron2;Parent=g15102.t1;
OW569404.1_Cistogaster_globosa_genome_assembly,_chromosome:_2	AUGUSTUS	CDS	125545618	125545748	1	+	2	ID=g15102.t1.CDS3;Parent=g15102.t1;
OW569404.1_Cistogaster_globosa_genome_assembly,_chromosome:_2	AUGUSTUS	exon	125545618	125545748	.	+	.	ID=g15102.t1.exon3;Parent=g15102.t1;
OW569404.1_Cistogaster_globosa_genome_assembly,_chromosome:_2	AUGUSTUS	stop_codon	125545746	125545748	.	+	0	ID=g15102.t1.stop1;Parent=g15102.t1;
OW569404.1_Cistogaster_globosa_genome_assembly,_chromosome:_2	AUGUSTUS	gene	125547038	125549164	.	-	.	ID=g15103;
OW569404.1_Cistogaster_globosa_genome_assembly,_chromosome:_2	AUGUSTUS	mRNA	125547038	125549164	1	-	.	ID=g15103.t1;Parent=g15103;
OW569404.1_Cistogaster_globosa_genome_assembly,_chromosome:_2	AUGUSTUS	stop_codon	125547038	125547040	.	-	0	ID=g15103.t1.stop1;Parent=g15103.t1;
OW569404.1_Cistogaster_globosa_genome_assembly,_chromosome:_2	AUGUSTUS	CDS	125547038	125548096	1	-	0	ID=g15103.t1.CDS1;Parent=g15103.t1;
OW569404.1_Cistogaster_globosa_genome_assembly,_chromosome:_2	AUGUSTUS	exon	125547038	125548096	.	-	.	ID=g15103.t1.exon1;Parent=g15103.t1;
OW569404.1_Cistogaster_globosa_genome_assembly,_chromosome:_2	AUGUSTUS	intron	125548097	125548155	1	-	.	ID=g15103.t1.intron1;Parent=g15103.t1;
OW569404.1_Cistogaster_globosa_genome_assembly,_chromosome:_2	AUGUSTUS	CDS	125548156	125548316	1	-	2	ID=g15103.t1.CDS2;Parent=g15103.t1;
OW569404.1_Cistogaster_globosa_genome_assembly,_chromosome:_2	AUGUSTUS	exon	125548156	125548316	.	-	.	ID=g15103.t1.exon2;Parent=g15103.t1;
OW569404.1_Cistogaster_globosa_genome_assembly,_chromosome:_2	AUGUSTUS	intron	125548317	125548374	1	-	.	ID=g15103.t1.intron2;Parent=g15103.t1;
OW569404.1_Cistogaster_globosa_genome_assembly,_chromosome:_2	AUGUSTUS	CDS	125548375	125549164	1	-	0	ID=g15103.t1.CDS3;Parent=g15103.t1;
OW569404.1_Cistogaster_globosa_genome_assembly,_chromosome:_2	AUGUSTUS	exon	125548375	125549164	.	-	.	ID=g15103.t1.exon3;Parent=g15103.t1;
OW569404.1_Cistogaster_globosa_genome_assembly,_chromosome:_2	AUGUSTUS	start_codon	125549162	125549164	.	-	0	ID=g15103.t1.start1;Parent=g15103.t1;
OW569404.1_Cistogaster_globosa_genome_assembly,_chromosome:_2	AUGUSTUS	gene	125553692	125555101	.	+	.	ID=g15104;
OW569404.1_Cistogaster_globosa_genome_assembly,_chromosome:_2	AUGUSTUS	mRNA	125553692	125555101	1	+	.	ID=g15104.t1;Parent=g15104;
OW569404.1_Cistogaster_globosa_genome_assembly,_chromosome:_2	AUGUSTUS	start_codon	125553692	125553694	.	+	0	ID=g15104.t1.start1;Parent=g15104.t1;
OW569404.1_Cistogaster_globosa_genome_assembly,_chromosome:_2	AUGUSTUS	CDS	125553692	125555101	1	+	0	ID=g15104.t1.CDS1;Parent=g15104.t1;
OW569404.1_Cistogaster_globosa_genome_assembly,_chromosome:_2	AUGUSTUS	exon	125553692	125555101	.	+	.	ID=g15104.t1.exon1;Parent=g15104.t1;
OW569404.1_Cistogaster_globosa_genome_assembly,_chromosome:_2	AUGUSTUS	stop_codon	125555099	125555101	.	+	0	ID=g15104.t1.stop1;Parent=g15104.t1;
OW569404.1_Cistogaster_globosa_genome_assembly,_chromosome:_2	AUGUSTUS	gene	125772017	125781445	.	-	.	ID=g15105;
OW569404.1_Cistogaster_globosa_genome_assembly,_chromosome:_2	AUGUSTUS	mRNA	125772017	125781445	0.23	-	.	ID=g15105.t1;Parent=g15105;
OW569404.1_Cistogaster_globosa_genome_assembly,_chromosome:_2	AUGUSTUS	stop_codon	125772017	125772019	.	-	0	ID=g15105.t1.stop1;Parent=g15105.t1;
OW569404.1_Cistogaster_globosa_genome_assembly,_chromosome:_2	AUGUSTUS	CDS	125772017	125772230	0.61	-	1	ID=g15105.t1.CDS1;Parent=g15105.t1;
OW569404.1_Cistogaster_globosa_genome_assembly,_chromosome:_2	AUGUSTUS	exon	125772017	125772230	.	-	.	ID=g15105.t1.exon1;Parent=g15105.t1;
OW569404.1_Cistogaster_globosa_genome_assembly,_chromosome:_2	AUGUSTUS	intron	125772231	125772284	0.61	-	.	ID=g15105.t1.intron1;Parent=g15105.t1;
OW569404.1_Cistogaster_globosa_genome_assembly,_chromosome:_2	AUGUSTUS	CDS	125772285	125772516	0.34	-	2	ID=g15105.t1.CDS2;Parent=g15105.t1;
OW569404.1_Cistogaster_globosa_genome_assembly,_chromosome:_2	AUGUSTUS	exon	125772285	125772516	.	-	.	ID=g15105.t1.exon2;Parent=g15105.t1;
OW569404.1_Cistogaster_globosa_genome_assembly,_chromosome:_2	AUGUSTUS	intron	125772517	125781423	0.23	-	.	ID=g15105.t1.intron2;Parent=g15105.t1;
OW569404.1_Cistogaster_globosa_genome_assembly,_chromosome:_2	AUGUSTUS	CDS	125781424	125781445	0.24	-	0	ID=g15105.t1.CDS3;Parent=g15105.t1;
OW569404.1_Cistogaster_globosa_genome_assembly,_chromosome:_2	AUGUSTUS	exon	125781424	125781445	.	-	.	ID=g15105.t1.exon3;Parent=g15105.t1;
OW569404.1_Cistogaster_globosa_genome_assembly,_chromosome:_2	AUGUSTUS	start_codon	125781443	125781445	.	-	0	ID=g15105.t1.start1;Parent=g15105.t1;
OW569404.1_Cistogaster_globosa_genome_assembly,_chromosome:_2	AUGUSTUS	gene	125857420	125860965	.	+	.	ID=g15106;
OW569404.1_Cistogaster_globosa_genome_assembly,_chromosome:_2	AUGUSTUS	mRNA	125857420	125860965	1	+	.	ID=g15106.t1;Parent=g15106;
OW569404.1_Cistogaster_globosa_genome_assembly,_chromosome:_2	AUGUSTUS	start_codon	125857420	125857422	.	+	0	ID=g15106.t1.start1;Parent=g15106.t1;
OW569404.1_Cistogaster_globosa_genome_assembly,_chromosome:_2	AUGUSTUS	CDS	125857420	125860965	1	+	0	ID=g15106.t1.CDS1;Parent=g15106.t1;
OW569404.1_Cistogaster_globosa_genome_assembly,_chromosome:_2	AUGUSTUS	exon	125857420	125860965	.	+	.	ID=g15106.t1.exon1;Parent=g15106.t1;
OW569404.1_Cistogaster_globosa_genome_assembly,_chromosome:_2	AUGUSTUS	stop_codon	125860963	125860965	.	+	0	ID=g15106.t1.stop1;Parent=g15106.t1;
OW569404.1_Cistogaster_globosa_genome_assembly,_chromosome:_2	AUGUSTUS	gene	125877646	125893344	.	-	.	ID=g15107;
OW569404.1_Cistogaster_globosa_genome_assembly,_chromosome:_2	AUGUSTUS	mRNA	125877646	125893344	1	-	.	ID=g15107.t1;Parent=g15107;
OW569404.1_Cistogaster_globosa_genome_assembly,_chromosome:_2	AUGUSTUS	stop_codon	125877646	125877648	.	-	0	ID=g15107.t1.stop1;Parent=g15107.t1;
OW569404.1_Cistogaster_globosa_genome_assembly,_chromosome:_2	AUGUSTUS	CDS	125877646	125877723	1	-	0	ID=g15107.t1.CDS1;Parent=g15107.t1;
OW569404.1_Cistogaster_globosa_genome_assembly,_chromosome:_2	AUGUSTUS	exon	125877646	125877723	.	-	.	ID=g15107.t1.exon1;Parent=g15107.t1;
OW569404.1_Cistogaster_globosa_genome_assembly,_chromosome:_2	AUGUSTUS	intron	125877724	125879787	1	-	.	ID=g15107.t1.intron1;Parent=g15107.t1;
OW569404.1_Cistogaster_globosa_genome_assembly,_chromosome:_2	AUGUSTUS	CDS	125879788	125880070	1	-	1	ID=g15107.t1.CDS2;Parent=g15107.t1;
OW569404.1_Cistogaster_globosa_genome_assembly,_chromosome:_2	AUGUSTUS	exon	125879788	125880070	.	-	.	ID=g15107.t1.exon2;Parent=g15107.t1;
OW569404.1_Cistogaster_globosa_genome_assembly,_chromosome:_2	AUGUSTUS	intron	125880071	125880137	1	-	.	ID=g15107.t1.intron2;Parent=g15107.t1;
OW569404.1_Cistogaster_globosa_genome_assembly,_chromosome:_2	AUGUSTUS	CDS	125880138	125880264	1	-	2	ID=g15107.t1.CDS3;Parent=g15107.t1;
OW569404.1_Cistogaster_globosa_genome_assembly,_chromosome:_2	AUGUSTUS	exon	125880138	125880264	.	-	.	ID=g15107.t1.exon3;Parent=g15107.t1;
OW569404.1_Cistogaster_globosa_genome_assembly,_chromosome:_2	AUGUSTUS	intron	125880265	125880338	1	-	.	ID=g15107.t1.intron3;Parent=g15107.t1;
OW569404.1_Cistogaster_globosa_genome_assembly,_chromosome:_2	AUGUSTUS	CDS	125880339	125880604	1	-	1	ID=g15107.t1.CDS4;Parent=g15107.t1;
OW569404.1_Cistogaster_globosa_genome_assembly,_chromosome:_2	AUGUSTUS	exon	125880339	125880604	.	-	.	ID=g15107.t1.exon4;Parent=g15107.t1;
OW569404.1_Cistogaster_globosa_genome_assembly,_chromosome:_2	AUGUSTUS	intron	125880605	125888102	1	-	.	ID=g15107.t1.intron4;Parent=g15107.t1;
OW569404.1_Cistogaster_globosa_genome_assembly,_chromosome:_2	AUGUSTUS	CDS	125888103	125888531	1	-	1	ID=g15107.t1.CDS5;Parent=g15107.t1;
OW569404.1_Cistogaster_globosa_genome_assembly,_chromosome:_2	AUGUSTUS	exon	125888103	125888531	.	-	.	ID=g15107.t1.exon5;Parent=g15107.t1;
OW569404.1_Cistogaster_globosa_genome_assembly,_chromosome:_2	AUGUSTUS	intron	125888532	125888827	1	-	.	ID=g15107.t1.intron5;Parent=g15107.t1;
OW569404.1_Cistogaster_globosa_genome_assembly,_chromosome:_2	AUGUSTUS	CDS	125888828	125888999	1	-	2	ID=g15107.t1.CDS6;Parent=g15107.t1;
OW569404.1_Cistogaster_globosa_genome_assembly,_chromosome:_2	AUGUSTUS	exon	125888828	125888999	.	-	.	ID=g15107.t1.exon6;Parent=g15107.t1;
OW569404.1_Cistogaster_globosa_genome_assembly,_chromosome:_2	AUGUSTUS	intron	125889000	125889075	1	-	.	ID=g15107.t1.intron6;Parent=g15107.t1;
OW569404.1_Cistogaster_globosa_genome_assembly,_chromosome:_2	AUGUSTUS	CDS	125889076	125889216	1	-	2	ID=g15107.t1.CDS7;Parent=g15107.t1;
OW569404.1_Cistogaster_globosa_genome_assembly,_chromosome:_2	AUGUSTUS	exon	125889076	125889216	.	-	.	ID=g15107.t1.exon7;Parent=g15107.t1;
OW569404.1_Cistogaster_globosa_genome_assembly,_chromosome:_2	AUGUSTUS	intron	125889217	125892722	1	-	.	ID=g15107.t1.intron7;Parent=g15107.t1;
OW569404.1_Cistogaster_globosa_genome_assembly,_chromosome:_2	AUGUSTUS	CDS	125892723	125892850	1	-	1	ID=g15107.t1.CDS8;Parent=g15107.t1;
OW569404.1_Cistogaster_globosa_genome_assembly,_chromosome:_2	AUGUSTUS	exon	125892723	125892850	.	-	.	ID=g15107.t1.exon8;Parent=g15107.t1;
OW569404.1_Cistogaster_globosa_genome_assembly,_chromosome:_2	AUGUSTUS	intron	125892851	125892904	1	-	.	ID=g15107.t1.intron8;Parent=g15107.t1;
OW569404.1_Cistogaster_globosa_genome_assembly,_chromosome:_2	AUGUSTUS	CDS	125892905	125893115	1	-	2	ID=g15107.t1.CDS9;Parent=g15107.t1;
OW569404.1_Cistogaster_globosa_genome_assembly,_chromosome:_2	AUGUSTUS	exon	125892905	125893115	.	-	.	ID=g15107.t1.exon9;Parent=g15107.t1;
OW569404.1_Cistogaster_globosa_genome_assembly,_chromosome:_2	AUGUSTUS	intron	125893116	125893190	1	-	.	ID=g15107.t1.intron9;Parent=g15107.t1;
OW569404.1_Cistogaster_globosa_genome_assembly,_chromosome:_2	AUGUSTUS	CDS	125893191	125893344	1	-	0	ID=g15107.t1.CDS10;Parent=g15107.t1;
OW569404.1_Cistogaster_globosa_genome_assembly,_chromosome:_2	AUGUSTUS	exon	125893191	125893344	.	-	.	ID=g15107.t1.exon10;Parent=g15107.t1;
OW569404.1_Cistogaster_globosa_genome_assembly,_chromosome:_2	AUGUSTUS	start_codon	125893342	125893344	.	-	0	ID=g15107.t1.start1;Parent=g15107.t1;
OW569404.1_Cistogaster_globosa_genome_assembly,_chromosome:_2	AUGUSTUS	gene	125903848	125904284	.	-	.	ID=g15108;
OW569404.1_Cistogaster_globosa_genome_assembly,_chromosome:_2	AUGUSTUS	mRNA	125903848	125904284	1	-	.	ID=g15108.t1;Parent=g15108;
OW569404.1_Cistogaster_globosa_genome_assembly,_chromosome:_2	AUGUSTUS	stop_codon	125903848	125903850	.	-	0	ID=g15108.t1.stop1;Parent=g15108.t1;
OW569404.1_Cistogaster_globosa_genome_assembly,_chromosome:_2	AUGUSTUS	CDS	125903848	125904053	1	-	2	ID=g15108.t1.CDS1;Parent=g15108.t1;
OW569404.1_Cistogaster_globosa_genome_assembly,_chromosome:_2	AUGUSTUS	exon	125903848	125904053	.	-	.	ID=g15108.t1.exon1;Parent=g15108.t1;
OW569404.1_Cistogaster_globosa_genome_assembly,_chromosome:_2	AUGUSTUS	intron	125904054	125904187	1	-	.	ID=g15108.t1.intron1;Parent=g15108.t1;
OW569404.1_Cistogaster_globosa_genome_assembly,_chromosome:_2	AUGUSTUS	CDS	125904188	125904284	1	-	0	ID=g15108.t1.CDS2;Parent=g15108.t1;
OW569404.1_Cistogaster_globosa_genome_assembly,_chromosome:_2	AUGUSTUS	exon	125904188	125904284	.	-	.	ID=g15108.t1.exon2;Parent=g15108.t1;
OW569404.1_Cistogaster_globosa_genome_assembly,_chromosome:_2	AUGUSTUS	start_codon	125904282	125904284	.	-	0	ID=g15108.t1.start1;Parent=g15108.t1;
OW569404.1_Cistogaster_globosa_genome_assembly,_chromosome:_2	AUGUSTUS	gene	125916006	125919287	.	-	.	ID=g15109;
OW569404.1_Cistogaster_globosa_genome_assembly,_chromosome:_2	AUGUSTUS	mRNA	125916006	125919248	0.98	-	.	ID=g15109.t1;Parent=g15109;
OW569404.1_Cistogaster_globosa_genome_assembly,_chromosome:_2	AUGUSTUS	stop_codon	125916006	125916008	.	-	0	ID=g15109.t1.stop1;Parent=g15109.t1;
OW569404.1_Cistogaster_globosa_genome_assembly,_chromosome:_2	AUGUSTUS	CDS	125916006	125919248	0.98	-	0	ID=g15109.t1.CDS1;Parent=g15109.t1;
OW569404.1_Cistogaster_globosa_genome_assembly,_chromosome:_2	AUGUSTUS	exon	125916006	125919248	.	-	.	ID=g15109.t1.exon1;Parent=g15109.t1;
OW569404.1_Cistogaster_globosa_genome_assembly,_chromosome:_2	AUGUSTUS	start_codon	125919246	125919248	.	-	0	ID=g15109.t1.start1;Parent=g15109.t1;
OW569404.1_Cistogaster_globosa_genome_assembly,_chromosome:_2	AUGUSTUS	mRNA	125916006	125919287	0.67	-	.	ID=g15109.t2;Parent=g15109;
OW569404.1_Cistogaster_globosa_genome_assembly,_chromosome:_2	AUGUSTUS	stop_codon	125916006	125916008	.	-	0	ID=g15109.t2.stop1;Parent=g15109.t2;
OW569404.1_Cistogaster_globosa_genome_assembly,_chromosome:_2	AUGUSTUS	CDS	125916006	125919287	0.67	-	0	ID=g15109.t2.CDS1;Parent=g15109.t2;
OW569404.1_Cistogaster_globosa_genome_assembly,_chromosome:_2	AUGUSTUS	exon	125916006	125919287	.	-	.	ID=g15109.t2.exon1;Parent=g15109.t2;
OW569404.1_Cistogaster_globosa_genome_assembly,_chromosome:_2	AUGUSTUS	start_codon	125919285	125919287	.	-	0	ID=g15109.t2.start1;Parent=g15109.t2;
OW569404.1_Cistogaster_globosa_genome_assembly,_chromosome:_2	AUGUSTUS	gene	125919335	125920939	.	-	.	ID=g15110;
OW569404.1_Cistogaster_globosa_genome_assembly,_chromosome:_2	AUGUSTUS	mRNA	125919335	125920939	1	-	.	ID=g15110.t1;Parent=g15110;
OW569404.1_Cistogaster_globosa_genome_assembly,_chromosome:_2	AUGUSTUS	stop_codon	125919335	125919337	.	-	0	ID=g15110.t1.stop1;Parent=g15110.t1;
OW569404.1_Cistogaster_globosa_genome_assembly,_chromosome:_2	AUGUSTUS	CDS	125919335	125920939	1	-	0	ID=g15110.t1.CDS1;Parent=g15110.t1;
OW569404.1_Cistogaster_globosa_genome_assembly,_chromosome:_2	AUGUSTUS	exon	125919335	125920939	.	-	.	ID=g15110.t1.exon1;Parent=g15110.t1;
OW569404.1_Cistogaster_globosa_genome_assembly,_chromosome:_2	AUGUSTUS	start_codon	125920937	125920939	.	-	0	ID=g15110.t1.start1;Parent=g15110.t1;
OW569404.1_Cistogaster_globosa_genome_assembly,_chromosome:_2	AUGUSTUS	gene	125925450	125926251	.	-	.	ID=g15111;
OW569404.1_Cistogaster_globosa_genome_assembly,_chromosome:_2	AUGUSTUS	mRNA	125925450	125926251	1	-	.	ID=g15111.t1;Parent=g15111;
OW569404.1_Cistogaster_globosa_genome_assembly,_chromosome:_2	AUGUSTUS	stop_codon	125925450	125925452	.	-	0	ID=g15111.t1.stop1;Parent=g15111.t1;
OW569404.1_Cistogaster_globosa_genome_assembly,_chromosome:_2	AUGUSTUS	CDS	125925450	125925542	1	-	0	ID=g15111.t1.CDS1;Parent=g15111.t1;
OW569404.1_Cistogaster_globosa_genome_assembly,_chromosome:_2	AUGUSTUS	exon	125925450	125925542	.	-	.	ID=g15111.t1.exon1;Parent=g15111.t1;
OW569404.1_Cistogaster_globosa_genome_assembly,_chromosome:_2	AUGUSTUS	intron	125925543	125926038	1	-	.	ID=g15111.t1.intron1;Parent=g15111.t1;
OW569404.1_Cistogaster_globosa_genome_assembly,_chromosome:_2	AUGUSTUS	CDS	125926039	125926251	1	-	0	ID=g15111.t1.CDS2;Parent=g15111.t1;
OW569404.1_Cistogaster_globosa_genome_assembly,_chromosome:_2	AUGUSTUS	exon	125926039	125926251	.	-	.	ID=g15111.t1.exon2;Parent=g15111.t1;
OW569404.1_Cistogaster_globosa_genome_assembly,_chromosome:_2	AUGUSTUS	start_codon	125926249	125926251	.	-	0	ID=g15111.t1.start1;Parent=g15111.t1;
OW569404.1_Cistogaster_globosa_genome_assembly,_chromosome:_2	AUGUSTUS	gene	125926736	125928603	.	+	.	ID=g15112;
OW569404.1_Cistogaster_globosa_genome_assembly,_chromosome:_2	AUGUSTUS	mRNA	125926736	125928603	1	+	.	ID=g15112.t1;Parent=g15112;
OW569404.1_Cistogaster_globosa_genome_assembly,_chromosome:_2	AUGUSTUS	start_codon	125926736	125926738	.	+	0	ID=g15112.t1.start1;Parent=g15112.t1;
OW569404.1_Cistogaster_globosa_genome_assembly,_chromosome:_2	AUGUSTUS	CDS	125926736	125926855	1	+	0	ID=g15112.t1.CDS1;Parent=g15112.t1;
OW569404.1_Cistogaster_globosa_genome_assembly,_chromosome:_2	AUGUSTUS	exon	125926736	125926855	.	+	.	ID=g15112.t1.exon1;Parent=g15112.t1;
OW569404.1_Cistogaster_globosa_genome_assembly,_chromosome:_2	AUGUSTUS	intron	125926856	125926908	1	+	.	ID=g15112.t1.intron1;Parent=g15112.t1;
OW569404.1_Cistogaster_globosa_genome_assembly,_chromosome:_2	AUGUSTUS	CDS	125926909	125927651	1	+	0	ID=g15112.t1.CDS2;Parent=g15112.t1;
OW569404.1_Cistogaster_globosa_genome_assembly,_chromosome:_2	AUGUSTUS	exon	125926909	125927651	.	+	.	ID=g15112.t1.exon2;Parent=g15112.t1;
OW569404.1_Cistogaster_globosa_genome_assembly,_chromosome:_2	AUGUSTUS	intron	125927652	125927978	1	+	.	ID=g15112.t1.intron2;Parent=g15112.t1;
OW569404.1_Cistogaster_globosa_genome_assembly,_chromosome:_2	AUGUSTUS	CDS	125927979	125928603	1	+	1	ID=g15112.t1.CDS3;Parent=g15112.t1;
OW569404.1_Cistogaster_globosa_genome_assembly,_chromosome:_2	AUGUSTUS	exon	125927979	125928603	.	+	.	ID=g15112.t1.exon3;Parent=g15112.t1;
OW569404.1_Cistogaster_globosa_genome_assembly,_chromosome:_2	AUGUSTUS	stop_codon	125928601	125928603	.	+	0	ID=g15112.t1.stop1;Parent=g15112.t1;
OW569404.1_Cistogaster_globosa_genome_assembly,_chromosome:_2	AUGUSTUS	gene	125928754	125929523	.	-	.	ID=g15113;
OW569404.1_Cistogaster_globosa_genome_assembly,_chromosome:_2	AUGUSTUS	mRNA	125928754	125929523	1	-	.	ID=g15113.t1;Parent=g15113;
OW569404.1_Cistogaster_globosa_genome_assembly,_chromosome:_2	AUGUSTUS	stop_codon	125928754	125928756	.	-	0	ID=g15113.t1.stop1;Parent=g15113.t1;
OW569404.1_Cistogaster_globosa_genome_assembly,_chromosome:_2	AUGUSTUS	CDS	125928754	125929051	1	-	1	ID=g15113.t1.CDS1;Parent=g15113.t1;
OW569404.1_Cistogaster_globosa_genome_assembly,_chromosome:_2	AUGUSTUS	exon	125928754	125929051	.	-	.	ID=g15113.t1.exon1;Parent=g15113.t1;
OW569404.1_Cistogaster_globosa_genome_assembly,_chromosome:_2	AUGUSTUS	intron	125929052	125929114	1	-	.	ID=g15113.t1.intron1;Parent=g15113.t1;
OW569404.1_Cistogaster_globosa_genome_assembly,_chromosome:_2	AUGUSTUS	CDS	125929115	125929340	1	-	2	ID=g15113.t1.CDS2;Parent=g15113.t1;
OW569404.1_Cistogaster_globosa_genome_assembly,_chromosome:_2	AUGUSTUS	exon	125929115	125929340	.	-	.	ID=g15113.t1.exon2;Parent=g15113.t1;
OW569404.1_Cistogaster_globosa_genome_assembly,_chromosome:_2	AUGUSTUS	intron	125929341	125929432	1	-	.	ID=g15113.t1.intron2;Parent=g15113.t1;
OW569404.1_Cistogaster_globosa_genome_assembly,_chromosome:_2	AUGUSTUS	CDS	125929433	125929523	1	-	0	ID=g15113.t1.CDS3;Parent=g15113.t1;
OW569404.1_Cistogaster_globosa_genome_assembly,_chromosome:_2	AUGUSTUS	exon	125929433	125929523	.	-	.	ID=g15113.t1.exon3;Parent=g15113.t1;
OW569404.1_Cistogaster_globosa_genome_assembly,_chromosome:_2	AUGUSTUS	start_codon	125929521	125929523	.	-	0	ID=g15113.t1.start1;Parent=g15113.t1;
OW569404.1_Cistogaster_globosa_genome_assembly,_chromosome:_2	AUGUSTUS	gene	125931967	125933669	.	+	.	ID=g15114;
OW569404.1_Cistogaster_globosa_genome_assembly,_chromosome:_2	AUGUSTUS	mRNA	125931967	125933669	1	+	.	ID=g15114.t1;Parent=g15114;
OW569404.1_Cistogaster_globosa_genome_assembly,_chromosome:_2	AUGUSTUS	start_codon	125931967	125931969	.	+	0	ID=g15114.t1.start1;Parent=g15114.t1;
OW569404.1_Cistogaster_globosa_genome_assembly,_chromosome:_2	AUGUSTUS	CDS	125931967	125932176	1	+	0	ID=g15114.t1.CDS1;Parent=g15114.t1;
OW569404.1_Cistogaster_globosa_genome_assembly,_chromosome:_2	AUGUSTUS	exon	125931967	125932176	.	+	.	ID=g15114.t1.exon1;Parent=g15114.t1;
OW569404.1_Cistogaster_globosa_genome_assembly,_chromosome:_2	AUGUSTUS	intron	125932177	125932653	1	+	.	ID=g15114.t1.intron1;Parent=g15114.t1;
OW569404.1_Cistogaster_globosa_genome_assembly,_chromosome:_2	AUGUSTUS	CDS	125932654	125933504	1	+	0	ID=g15114.t1.CDS2;Parent=g15114.t1;
OW569404.1_Cistogaster_globosa_genome_assembly,_chromosome:_2	AUGUSTUS	exon	125932654	125933504	.	+	.	ID=g15114.t1.exon2;Parent=g15114.t1;
OW569404.1_Cistogaster_globosa_genome_assembly,_chromosome:_2	AUGUSTUS	intron	125933505	125933575	1	+	.	ID=g15114.t1.intron2;Parent=g15114.t1;
OW569404.1_Cistogaster_globosa_genome_assembly,_chromosome:_2	AUGUSTUS	CDS	125933576	125933669	1	+	1	ID=g15114.t1.CDS3;Parent=g15114.t1;
OW569404.1_Cistogaster_globosa_genome_assembly,_chromosome:_2	AUGUSTUS	exon	125933576	125933669	.	+	.	ID=g15114.t1.exon3;Parent=g15114.t1;
OW569404.1_Cistogaster_globosa_genome_assembly,_chromosome:_2	AUGUSTUS	stop_codon	125933667	125933669	.	+	0	ID=g15114.t1.stop1;Parent=g15114.t1;
OW569404.1_Cistogaster_globosa_genome_assembly,_chromosome:_2	AUGUSTUS	gene	125935060	125936149	.	-	.	ID=g15115;
OW569404.1_Cistogaster_globosa_genome_assembly,_chromosome:_2	AUGUSTUS	mRNA	125935060	125936149	1	-	.	ID=g15115.t1;Parent=g15115;
OW569404.1_Cistogaster_globosa_genome_assembly,_chromosome:_2	AUGUSTUS	stop_codon	125935060	125935062	.	-	0	ID=g15115.t1.stop1;Parent=g15115.t1;
OW569404.1_Cistogaster_globosa_genome_assembly,_chromosome:_2	AUGUSTUS	CDS	125935060	125936052	1	-	0	ID=g15115.t1.CDS1;Parent=g15115.t1;
OW569404.1_Cistogaster_globosa_genome_assembly,_chromosome:_2	AUGUSTUS	exon	125935060	125936052	.	-	.	ID=g15115.t1.exon1;Parent=g15115.t1;
OW569404.1_Cistogaster_globosa_genome_assembly,_chromosome:_2	AUGUSTUS	intron	125936053	125936110	1	-	.	ID=g15115.t1.intron1;Parent=g15115.t1;
OW569404.1_Cistogaster_globosa_genome_assembly,_chromosome:_2	AUGUSTUS	CDS	125936111	125936149	1	-	0	ID=g15115.t1.CDS2;Parent=g15115.t1;
OW569404.1_Cistogaster_globosa_genome_assembly,_chromosome:_2	AUGUSTUS	exon	125936111	125936149	.	-	.	ID=g15115.t1.exon2;Parent=g15115.t1;
OW569404.1_Cistogaster_globosa_genome_assembly,_chromosome:_2	AUGUSTUS	start_codon	125936147	125936149	.	-	0	ID=g15115.t1.start1;Parent=g15115.t1;
OW569404.1_Cistogaster_globosa_genome_assembly,_chromosome:_2	AUGUSTUS	gene	125937403	125938233	.	+	.	ID=g15116;
OW569404.1_Cistogaster_globosa_genome_assembly,_chromosome:_2	AUGUSTUS	mRNA	125937403	125938233	1	+	.	ID=g15116.t1;Parent=g15116;
OW569404.1_Cistogaster_globosa_genome_assembly,_chromosome:_2	AUGUSTUS	start_codon	125937403	125937405	.	+	0	ID=g15116.t1.start1;Parent=g15116.t1;
OW569404.1_Cistogaster_globosa_genome_assembly,_chromosome:_2	AUGUSTUS	CDS	125937403	125938233	1	+	0	ID=g15116.t1.CDS1;Parent=g15116.t1;
OW569404.1_Cistogaster_globosa_genome_assembly,_chromosome:_2	AUGUSTUS	exon	125937403	125938233	.	+	.	ID=g15116.t1.exon1;Parent=g15116.t1;
OW569404.1_Cistogaster_globosa_genome_assembly,_chromosome:_2	AUGUSTUS	stop_codon	125938231	125938233	.	+	0	ID=g15116.t1.stop1;Parent=g15116.t1;
OW569404.1_Cistogaster_globosa_genome_assembly,_chromosome:_2	AUGUSTUS	gene	125939482	125942419	.	+	.	ID=g15117;
OW569404.1_Cistogaster_globosa_genome_assembly,_chromosome:_2	AUGUSTUS	mRNA	125939482	125942419	1	+	.	ID=g15117.t1;Parent=g15117;
OW569404.1_Cistogaster_globosa_genome_assembly,_chromosome:_2	AUGUSTUS	start_codon	125939482	125939484	.	+	0	ID=g15117.t1.start1;Parent=g15117.t1;
OW569404.1_Cistogaster_globosa_genome_assembly,_chromosome:_2	AUGUSTUS	CDS	125939482	125939493	1	+	0	ID=g15117.t1.CDS1;Parent=g15117.t1;
OW569404.1_Cistogaster_globosa_genome_assembly,_chromosome:_2	AUGUSTUS	exon	125939482	125939493	.	+	.	ID=g15117.t1.exon1;Parent=g15117.t1;
OW569404.1_Cistogaster_globosa_genome_assembly,_chromosome:_2	AUGUSTUS	intron	125939494	125939867	1	+	.	ID=g15117.t1.intron1;Parent=g15117.t1;
OW569404.1_Cistogaster_globosa_genome_assembly,_chromosome:_2	AUGUSTUS	CDS	125939868	125939990	1	+	0	ID=g15117.t1.CDS2;Parent=g15117.t1;
OW569404.1_Cistogaster_globosa_genome_assembly,_chromosome:_2	AUGUSTUS	exon	125939868	125939990	.	+	.	ID=g15117.t1.exon2;Parent=g15117.t1;
OW569404.1_Cistogaster_globosa_genome_assembly,_chromosome:_2	AUGUSTUS	intron	125939991	125940263	1	+	.	ID=g15117.t1.intron2;Parent=g15117.t1;
OW569404.1_Cistogaster_globosa_genome_assembly,_chromosome:_2	AUGUSTUS	CDS	125940264	125940392	1	+	0	ID=g15117.t1.CDS3;Parent=g15117.t1;
OW569404.1_Cistogaster_globosa_genome_assembly,_chromosome:_2	AUGUSTUS	exon	125940264	125940392	.	+	.	ID=g15117.t1.exon3;Parent=g15117.t1;
OW569404.1_Cistogaster_globosa_genome_assembly,_chromosome:_2	AUGUSTUS	intron	125940393	125940868	1	+	.	ID=g15117.t1.intron3;Parent=g15117.t1;
OW569404.1_Cistogaster_globosa_genome_assembly,_chromosome:_2	AUGUSTUS	CDS	125940869	125941074	1	+	0	ID=g15117.t1.CDS4;Parent=g15117.t1;
OW569404.1_Cistogaster_globosa_genome_assembly,_chromosome:_2	AUGUSTUS	exon	125940869	125941074	.	+	.	ID=g15117.t1.exon4;Parent=g15117.t1;
OW569404.1_Cistogaster_globosa_genome_assembly,_chromosome:_2	AUGUSTUS	intron	125941075	125942295	1	+	.	ID=g15117.t1.intron4;Parent=g15117.t1;
OW569404.1_Cistogaster_globosa_genome_assembly,_chromosome:_2	AUGUSTUS	CDS	125942296	125942419	1	+	1	ID=g15117.t1.CDS5;Parent=g15117.t1;
OW569404.1_Cistogaster_globosa_genome_assembly,_chromosome:_2	AUGUSTUS	exon	125942296	125942419	.	+	.	ID=g15117.t1.exon5;Parent=g15117.t1;
OW569404.1_Cistogaster_globosa_genome_assembly,_chromosome:_2	AUGUSTUS	stop_codon	125942417	125942419	.	+	0	ID=g15117.t1.stop1;Parent=g15117.t1;
OW569404.1_Cistogaster_globosa_genome_assembly,_chromosome:_2	AUGUSTUS	gene	125947285	125953659	.	-	.	ID=g15118;
OW569404.1_Cistogaster_globosa_genome_assembly,_chromosome:_2	AUGUSTUS	mRNA	125947285	125953659	1	-	.	ID=g15118.t1;Parent=g15118;
OW569404.1_Cistogaster_globosa_genome_assembly,_chromosome:_2	AUGUSTUS	stop_codon	125947285	125947287	.	-	0	ID=g15118.t1.stop1;Parent=g15118.t1;
OW569404.1_Cistogaster_globosa_genome_assembly,_chromosome:_2	AUGUSTUS	CDS	125947285	125947666	1	-	1	ID=g15118.t1.CDS1;Parent=g15118.t1;
OW569404.1_Cistogaster_globosa_genome_assembly,_chromosome:_2	AUGUSTUS	exon	125947285	125947666	.	-	.	ID=g15118.t1.exon1;Parent=g15118.t1;
OW569404.1_Cistogaster_globosa_genome_assembly,_chromosome:_2	AUGUSTUS	intron	125947667	125947730	1	-	.	ID=g15118.t1.intron1;Parent=g15118.t1;
OW569404.1_Cistogaster_globosa_genome_assembly,_chromosome:_2	AUGUSTUS	CDS	125947731	125948246	1	-	1	ID=g15118.t1.CDS2;Parent=g15118.t1;
OW569404.1_Cistogaster_globosa_genome_assembly,_chromosome:_2	AUGUSTUS	exon	125947731	125948246	.	-	.	ID=g15118.t1.exon2;Parent=g15118.t1;
OW569404.1_Cistogaster_globosa_genome_assembly,_chromosome:_2	AUGUSTUS	intron	125948247	125948311	1	-	.	ID=g15118.t1.intron2;Parent=g15118.t1;
OW569404.1_Cistogaster_globosa_genome_assembly,_chromosome:_2	AUGUSTUS	CDS	125948312	125948904	1	-	0	ID=g15118.t1.CDS3;Parent=g15118.t1;
OW569404.1_Cistogaster_globosa_genome_assembly,_chromosome:_2	AUGUSTUS	exon	125948312	125948904	.	-	.	ID=g15118.t1.exon3;Parent=g15118.t1;
OW569404.1_Cistogaster_globosa_genome_assembly,_chromosome:_2	AUGUSTUS	intron	125948905	125949079	1	-	.	ID=g15118.t1.intron3;Parent=g15118.t1;
OW569404.1_Cistogaster_globosa_genome_assembly,_chromosome:_2	AUGUSTUS	CDS	125949080	125949325	1	-	0	ID=g15118.t1.CDS4;Parent=g15118.t1;
OW569404.1_Cistogaster_globosa_genome_assembly,_chromosome:_2	AUGUSTUS	exon	125949080	125949325	.	-	.	ID=g15118.t1.exon4;Parent=g15118.t1;
OW569404.1_Cistogaster_globosa_genome_assembly,_chromosome:_2	AUGUSTUS	intron	125949326	125951415	1	-	.	ID=g15118.t1.intron4;Parent=g15118.t1;
OW569404.1_Cistogaster_globosa_genome_assembly,_chromosome:_2	AUGUSTUS	CDS	125951416	125951530	1	-	1	ID=g15118.t1.CDS5;Parent=g15118.t1;
OW569404.1_Cistogaster_globosa_genome_assembly,_chromosome:_2	AUGUSTUS	exon	125951416	125951530	.	-	.	ID=g15118.t1.exon5;Parent=g15118.t1;
OW569404.1_Cistogaster_globosa_genome_assembly,_chromosome:_2	AUGUSTUS	intron	125951531	125951594	1	-	.	ID=g15118.t1.intron5;Parent=g15118.t1;
OW569404.1_Cistogaster_globosa_genome_assembly,_chromosome:_2	AUGUSTUS	CDS	125951595	125951832	1	-	2	ID=g15118.t1.CDS6;Parent=g15118.t1;
OW569404.1_Cistogaster_globosa_genome_assembly,_chromosome:_2	AUGUSTUS	exon	125951595	125951832	.	-	.	ID=g15118.t1.exon6;Parent=g15118.t1;
OW569404.1_Cistogaster_globosa_genome_assembly,_chromosome:_2	AUGUSTUS	intron	125951833	125951888	1	-	.	ID=g15118.t1.intron6;Parent=g15118.t1;
OW569404.1_Cistogaster_globosa_genome_assembly,_chromosome:_2	AUGUSTUS	CDS	125951889	125952362	1	-	2	ID=g15118.t1.CDS7;Parent=g15118.t1;
OW569404.1_Cistogaster_globosa_genome_assembly,_chromosome:_2	AUGUSTUS	exon	125951889	125952362	.	-	.	ID=g15118.t1.exon7;Parent=g15118.t1;
OW569404.1_Cistogaster_globosa_genome_assembly,_chromosome:_2	AUGUSTUS	intron	125952363	125952428	1	-	.	ID=g15118.t1.intron7;Parent=g15118.t1;
OW569404.1_Cistogaster_globosa_genome_assembly,_chromosome:_2	AUGUSTUS	CDS	125952429	125952578	1	-	2	ID=g15118.t1.CDS8;Parent=g15118.t1;
OW569404.1_Cistogaster_globosa_genome_assembly,_chromosome:_2	AUGUSTUS	exon	125952429	125952578	.	-	.	ID=g15118.t1.exon8;Parent=g15118.t1;
OW569404.1_Cistogaster_globosa_genome_assembly,_chromosome:_2	AUGUSTUS	intron	125952579	125953622	1	-	.	ID=g15118.t1.intron8;Parent=g15118.t1;
OW569404.1_Cistogaster_globosa_genome_assembly,_chromosome:_2	AUGUSTUS	CDS	125953623	125953659	1	-	0	ID=g15118.t1.CDS9;Parent=g15118.t1;
OW569404.1_Cistogaster_globosa_genome_assembly,_chromosome:_2	AUGUSTUS	exon	125953623	125953659	.	-	.	ID=g15118.t1.exon9;Parent=g15118.t1;
OW569404.1_Cistogaster_globosa_genome_assembly,_chromosome:_2	AUGUSTUS	start_codon	125953657	125953659	.	-	0	ID=g15118.t1.start1;Parent=g15118.t1;
OW569404.1_Cistogaster_globosa_genome_assembly,_chromosome:_2	AUGUSTUS	gene	125960349	125962189	.	+	.	ID=g15119;
OW569404.1_Cistogaster_globosa_genome_assembly,_chromosome:_2	AUGUSTUS	mRNA	125960349	125962189	1	+	.	ID=g15119.t1;Parent=g15119;
OW569404.1_Cistogaster_globosa_genome_assembly,_chromosome:_2	AUGUSTUS	start_codon	125960349	125960351	.	+	0	ID=g15119.t1.start1;Parent=g15119.t1;
OW569404.1_Cistogaster_globosa_genome_assembly,_chromosome:_2	AUGUSTUS	CDS	125960349	125960484	1	+	0	ID=g15119.t1.CDS1;Parent=g15119.t1;
OW569404.1_Cistogaster_globosa_genome_assembly,_chromosome:_2	AUGUSTUS	exon	125960349	125960484	.	+	.	ID=g15119.t1.exon1;Parent=g15119.t1;
OW569404.1_Cistogaster_globosa_genome_assembly,_chromosome:_2	AUGUSTUS	intron	125960485	125960541	1	+	.	ID=g15119.t1.intron1;Parent=g15119.t1;
OW569404.1_Cistogaster_globosa_genome_assembly,_chromosome:_2	AUGUSTUS	CDS	125960542	125960896	1	+	2	ID=g15119.t1.CDS2;Parent=g15119.t1;
OW569404.1_Cistogaster_globosa_genome_assembly,_chromosome:_2	AUGUSTUS	exon	125960542	125960896	.	+	.	ID=g15119.t1.exon2;Parent=g15119.t1;
OW569404.1_Cistogaster_globosa_genome_assembly,_chromosome:_2	AUGUSTUS	intron	125960897	125961699	1	+	.	ID=g15119.t1.intron2;Parent=g15119.t1;
OW569404.1_Cistogaster_globosa_genome_assembly,_chromosome:_2	AUGUSTUS	CDS	125961700	125962189	1	+	1	ID=g15119.t1.CDS3;Parent=g15119.t1;
OW569404.1_Cistogaster_globosa_genome_assembly,_chromosome:_2	AUGUSTUS	exon	125961700	125962189	.	+	.	ID=g15119.t1.exon3;Parent=g15119.t1;
OW569404.1_Cistogaster_globosa_genome_assembly,_chromosome:_2	AUGUSTUS	stop_codon	125962187	125962189	.	+	0	ID=g15119.t1.stop1;Parent=g15119.t1;
OW569404.1_Cistogaster_globosa_genome_assembly,_chromosome:_2	AUGUSTUS	gene	125966486	125993546	.	-	.	ID=g15120;
OW569404.1_Cistogaster_globosa_genome_assembly,_chromosome:_2	AUGUSTUS	mRNA	125966486	125993546	0.91	-	.	ID=g15120.t1;Parent=g15120;
OW569404.1_Cistogaster_globosa_genome_assembly,_chromosome:_2	AUGUSTUS	stop_codon	125966486	125966488	.	-	0	ID=g15120.t1.stop1;Parent=g15120.t1;
OW569404.1_Cistogaster_globosa_genome_assembly,_chromosome:_2	AUGUSTUS	CDS	125966486	125966885	1	-	1	ID=g15120.t1.CDS1;Parent=g15120.t1;
OW569404.1_Cistogaster_globosa_genome_assembly,_chromosome:_2	AUGUSTUS	exon	125966486	125966885	.	-	.	ID=g15120.t1.exon1;Parent=g15120.t1;
OW569404.1_Cistogaster_globosa_genome_assembly,_chromosome:_2	AUGUSTUS	intron	125966886	125971532	1	-	.	ID=g15120.t1.intron1;Parent=g15120.t1;
OW569404.1_Cistogaster_globosa_genome_assembly,_chromosome:_2	AUGUSTUS	CDS	125971533	125972008	1	-	0	ID=g15120.t1.CDS2;Parent=g15120.t1;
OW569404.1_Cistogaster_globosa_genome_assembly,_chromosome:_2	AUGUSTUS	exon	125971533	125972008	.	-	.	ID=g15120.t1.exon2;Parent=g15120.t1;
OW569404.1_Cistogaster_globosa_genome_assembly,_chromosome:_2	AUGUSTUS	intron	125972009	125972091	1	-	.	ID=g15120.t1.intron2;Parent=g15120.t1;
OW569404.1_Cistogaster_globosa_genome_assembly,_chromosome:_2	AUGUSTUS	CDS	125972092	125972208	1	-	0	ID=g15120.t1.CDS3;Parent=g15120.t1;
OW569404.1_Cistogaster_globosa_genome_assembly,_chromosome:_2	AUGUSTUS	exon	125972092	125972208	.	-	.	ID=g15120.t1.exon3;Parent=g15120.t1;
OW569404.1_Cistogaster_globosa_genome_assembly,_chromosome:_2	AUGUSTUS	intron	125972209	125993444	0.93	-	.	ID=g15120.t1.intron3;Parent=g15120.t1;
OW569404.1_Cistogaster_globosa_genome_assembly,_chromosome:_2	AUGUSTUS	CDS	125993445	125993546	0.91	-	0	ID=g15120.t1.CDS4;Parent=g15120.t1;
OW569404.1_Cistogaster_globosa_genome_assembly,_chromosome:_2	AUGUSTUS	exon	125993445	125993546	.	-	.	ID=g15120.t1.exon4;Parent=g15120.t1;
OW569404.1_Cistogaster_globosa_genome_assembly,_chromosome:_2	AUGUSTUS	start_codon	125993544	125993546	.	-	0	ID=g15120.t1.start1;Parent=g15120.t1;
OW569404.1_Cistogaster_globosa_genome_assembly,_chromosome:_2	AUGUSTUS	gene	126042324	126042738	.	+	.	ID=g15121;
OW569404.1_Cistogaster_globosa_genome_assembly,_chromosome:_2	AUGUSTUS	mRNA	126042324	126042738	1	+	.	ID=g15121.t1;Parent=g15121;
OW569404.1_Cistogaster_globosa_genome_assembly,_chromosome:_2	AUGUSTUS	start_codon	126042324	126042326	.	+	0	ID=g15121.t1.start1;Parent=g15121.t1;
OW569404.1_Cistogaster_globosa_genome_assembly,_chromosome:_2	AUGUSTUS	CDS	126042324	126042488	1	+	0	ID=g15121.t1.CDS1;Parent=g15121.t1;
OW569404.1_Cistogaster_globosa_genome_assembly,_chromosome:_2	AUGUSTUS	exon	126042324	126042488	.	+	.	ID=g15121.t1.exon1;Parent=g15121.t1;
OW569404.1_Cistogaster_globosa_genome_assembly,_chromosome:_2	AUGUSTUS	intron	126042489	126042552	1	+	.	ID=g15121.t1.intron1;Parent=g15121.t1;
OW569404.1_Cistogaster_globosa_genome_assembly,_chromosome:_2	AUGUSTUS	CDS	126042553	126042738	1	+	0	ID=g15121.t1.CDS2;Parent=g15121.t1;
OW569404.1_Cistogaster_globosa_genome_assembly,_chromosome:_2	AUGUSTUS	exon	126042553	126042738	.	+	.	ID=g15121.t1.exon2;Parent=g15121.t1;
OW569404.1_Cistogaster_globosa_genome_assembly,_chromosome:_2	AUGUSTUS	stop_codon	126042736	126042738	.	+	0	ID=g15121.t1.stop1;Parent=g15121.t1;
OW569404.1_Cistogaster_globosa_genome_assembly,_chromosome:_2	AUGUSTUS	gene	126043787	126058268	.	+	.	ID=g15122;
OW569404.1_Cistogaster_globosa_genome_assembly,_chromosome:_2	AUGUSTUS	mRNA	126043787	126058268	1	+	.	ID=g15122.t1;Parent=g15122;
OW569404.1_Cistogaster_globosa_genome_assembly,_chromosome:_2	AUGUSTUS	start_codon	126043787	126043789	.	+	0	ID=g15122.t1.start1;Parent=g15122.t1;
OW569404.1_Cistogaster_globosa_genome_assembly,_chromosome:_2	AUGUSTUS	CDS	126043787	126043913	1	+	0	ID=g15122.t1.CDS1;Parent=g15122.t1;
OW569404.1_Cistogaster_globosa_genome_assembly,_chromosome:_2	AUGUSTUS	exon	126043787	126043913	.	+	.	ID=g15122.t1.exon1;Parent=g15122.t1;
OW569404.1_Cistogaster_globosa_genome_assembly,_chromosome:_2	AUGUSTUS	intron	126043914	126043968	1	+	.	ID=g15122.t1.intron1;Parent=g15122.t1;
OW569404.1_Cistogaster_globosa_genome_assembly,_chromosome:_2	AUGUSTUS	CDS	126043969	126044270	1	+	2	ID=g15122.t1.CDS2;Parent=g15122.t1;
OW569404.1_Cistogaster_globosa_genome_assembly,_chromosome:_2	AUGUSTUS	exon	126043969	126044270	.	+	.	ID=g15122.t1.exon2;Parent=g15122.t1;
OW569404.1_Cistogaster_globosa_genome_assembly,_chromosome:_2	AUGUSTUS	intron	126044271	126045314	1	+	.	ID=g15122.t1.intron2;Parent=g15122.t1;
OW569404.1_Cistogaster_globosa_genome_assembly,_chromosome:_2	AUGUSTUS	CDS	126045315	126045539	1	+	0	ID=g15122.t1.CDS3;Parent=g15122.t1;
OW569404.1_Cistogaster_globosa_genome_assembly,_chromosome:_2	AUGUSTUS	exon	126045315	126045539	.	+	.	ID=g15122.t1.exon3;Parent=g15122.t1;
OW569404.1_Cistogaster_globosa_genome_assembly,_chromosome:_2	AUGUSTUS	intron	126045540	126045608	1	+	.	ID=g15122.t1.intron3;Parent=g15122.t1;
OW569404.1_Cistogaster_globosa_genome_assembly,_chromosome:_2	AUGUSTUS	CDS	126045609	126045774	1	+	0	ID=g15122.t1.CDS4;Parent=g15122.t1;
OW569404.1_Cistogaster_globosa_genome_assembly,_chromosome:_2	AUGUSTUS	exon	126045609	126045774	.	+	.	ID=g15122.t1.exon4;Parent=g15122.t1;
OW569404.1_Cistogaster_globosa_genome_assembly,_chromosome:_2	AUGUSTUS	intron	126045775	126045839	1	+	.	ID=g15122.t1.intron4;Parent=g15122.t1;
OW569404.1_Cistogaster_globosa_genome_assembly,_chromosome:_2	AUGUSTUS	CDS	126045840	126046054	1	+	2	ID=g15122.t1.CDS5;Parent=g15122.t1;
OW569404.1_Cistogaster_globosa_genome_assembly,_chromosome:_2	AUGUSTUS	exon	126045840	126046054	.	+	.	ID=g15122.t1.exon5;Parent=g15122.t1;
OW569404.1_Cistogaster_globosa_genome_assembly,_chromosome:_2	AUGUSTUS	intron	126046055	126046115	1	+	.	ID=g15122.t1.intron5;Parent=g15122.t1;
OW569404.1_Cistogaster_globosa_genome_assembly,_chromosome:_2	AUGUSTUS	CDS	126046116	126046290	1	+	0	ID=g15122.t1.CDS6;Parent=g15122.t1;
OW569404.1_Cistogaster_globosa_genome_assembly,_chromosome:_2	AUGUSTUS	exon	126046116	126046290	.	+	.	ID=g15122.t1.exon6;Parent=g15122.t1;
OW569404.1_Cistogaster_globosa_genome_assembly,_chromosome:_2	AUGUSTUS	intron	126046291	126046373	1	+	.	ID=g15122.t1.intron6;Parent=g15122.t1;
OW569404.1_Cistogaster_globosa_genome_assembly,_chromosome:_2	AUGUSTUS	CDS	126046374	126046519	1	+	2	ID=g15122.t1.CDS7;Parent=g15122.t1;
OW569404.1_Cistogaster_globosa_genome_assembly,_chromosome:_2	AUGUSTUS	exon	126046374	126046519	.	+	.	ID=g15122.t1.exon7;Parent=g15122.t1;
OW569404.1_Cistogaster_globosa_genome_assembly,_chromosome:_2	AUGUSTUS	intron	126046520	126054643	1	+	.	ID=g15122.t1.intron7;Parent=g15122.t1;
OW569404.1_Cistogaster_globosa_genome_assembly,_chromosome:_2	AUGUSTUS	CDS	126054644	126055054	1	+	0	ID=g15122.t1.CDS8;Parent=g15122.t1;
OW569404.1_Cistogaster_globosa_genome_assembly,_chromosome:_2	AUGUSTUS	exon	126054644	126055054	.	+	.	ID=g15122.t1.exon8;Parent=g15122.t1;
OW569404.1_Cistogaster_globosa_genome_assembly,_chromosome:_2	AUGUSTUS	intron	126055055	126057940	1	+	.	ID=g15122.t1.intron8;Parent=g15122.t1;
OW569404.1_Cistogaster_globosa_genome_assembly,_chromosome:_2	AUGUSTUS	CDS	126057941	126058059	1	+	0	ID=g15122.t1.CDS9;Parent=g15122.t1;
OW569404.1_Cistogaster_globosa_genome_assembly,_chromosome:_2	AUGUSTUS	exon	126057941	126058059	.	+	.	ID=g15122.t1.exon9;Parent=g15122.t1;
OW569404.1_Cistogaster_globosa_genome_assembly,_chromosome:_2	AUGUSTUS	intron	126058060	126058153	1	+	.	ID=g15122.t1.intron9;Parent=g15122.t1;
OW569404.1_Cistogaster_globosa_genome_assembly,_chromosome:_2	AUGUSTUS	CDS	126058154	126058268	1	+	1	ID=g15122.t1.CDS10;Parent=g15122.t1;
OW569404.1_Cistogaster_globosa_genome_assembly,_chromosome:_2	AUGUSTUS	exon	126058154	126058268	.	+	.	ID=g15122.t1.exon10;Parent=g15122.t1;
OW569404.1_Cistogaster_globosa_genome_assembly,_chromosome:_2	AUGUSTUS	stop_codon	126058266	126058268	.	+	0	ID=g15122.t1.stop1;Parent=g15122.t1;
OW569404.1_Cistogaster_globosa_genome_assembly,_chromosome:_2	AUGUSTUS	gene	126065610	126066215	.	-	.	ID=g15123;
OW569404.1_Cistogaster_globosa_genome_assembly,_chromosome:_2	AUGUSTUS	mRNA	126065610	126066215	1	-	.	ID=g15123.t1;Parent=g15123;
OW569404.1_Cistogaster_globosa_genome_assembly,_chromosome:_2	AUGUSTUS	stop_codon	126065610	126065612	.	-	0	ID=g15123.t1.stop1;Parent=g15123.t1;
OW569404.1_Cistogaster_globosa_genome_assembly,_chromosome:_2	AUGUSTUS	CDS	126065610	126066024	1	-	1	ID=g15123.t1.CDS1;Parent=g15123.t1;
OW569404.1_Cistogaster_globosa_genome_assembly,_chromosome:_2	AUGUSTUS	exon	126065610	126066024	.	-	.	ID=g15123.t1.exon1;Parent=g15123.t1;
OW569404.1_Cistogaster_globosa_genome_assembly,_chromosome:_2	AUGUSTUS	intron	126066025	126066111	1	-	.	ID=g15123.t1.intron1;Parent=g15123.t1;
OW569404.1_Cistogaster_globosa_genome_assembly,_chromosome:_2	AUGUSTUS	CDS	126066112	126066215	1	-	0	ID=g15123.t1.CDS2;Parent=g15123.t1;
OW569404.1_Cistogaster_globosa_genome_assembly,_chromosome:_2	AUGUSTUS	exon	126066112	126066215	.	-	.	ID=g15123.t1.exon2;Parent=g15123.t1;
OW569404.1_Cistogaster_globosa_genome_assembly,_chromosome:_2	AUGUSTUS	start_codon	126066213	126066215	.	-	0	ID=g15123.t1.start1;Parent=g15123.t1;
OW569404.1_Cistogaster_globosa_genome_assembly,_chromosome:_2	AUGUSTUS	gene	126137058	126137339	.	-	.	ID=g15124;
OW569404.1_Cistogaster_globosa_genome_assembly,_chromosome:_2	AUGUSTUS	mRNA	126137058	126137339	1	-	.	ID=g15124.t1;Parent=g15124;
OW569404.1_Cistogaster_globosa_genome_assembly,_chromosome:_2	AUGUSTUS	stop_codon	126137058	126137060	.	-	0	ID=g15124.t1.stop1;Parent=g15124.t1;
OW569404.1_Cistogaster_globosa_genome_assembly,_chromosome:_2	AUGUSTUS	CDS	126137058	126137339	1	-	0	ID=g15124.t1.CDS1;Parent=g15124.t1;
OW569404.1_Cistogaster_globosa_genome_assembly,_chromosome:_2	AUGUSTUS	exon	126137058	126137339	.	-	.	ID=g15124.t1.exon1;Parent=g15124.t1;
OW569404.1_Cistogaster_globosa_genome_assembly,_chromosome:_2	AUGUSTUS	start_codon	126137337	126137339	.	-	0	ID=g15124.t1.start1;Parent=g15124.t1;
OW569404.1_Cistogaster_globosa_genome_assembly,_chromosome:_2	AUGUSTUS	gene	126139700	126140203	.	-	.	ID=g15125;
OW569404.1_Cistogaster_globosa_genome_assembly,_chromosome:_2	AUGUSTUS	mRNA	126139700	126140203	1	-	.	ID=g15125.t1;Parent=g15125;
OW569404.1_Cistogaster_globosa_genome_assembly,_chromosome:_2	AUGUSTUS	stop_codon	126139700	126139702	.	-	0	ID=g15125.t1.stop1;Parent=g15125.t1;
OW569404.1_Cistogaster_globosa_genome_assembly,_chromosome:_2	AUGUSTUS	CDS	126139700	126139927	1	-	0	ID=g15125.t1.CDS1;Parent=g15125.t1;
OW569404.1_Cistogaster_globosa_genome_assembly,_chromosome:_2	AUGUSTUS	exon	126139700	126139927	.	-	.	ID=g15125.t1.exon1;Parent=g15125.t1;
OW569404.1_Cistogaster_globosa_genome_assembly,_chromosome:_2	AUGUSTUS	intron	126139928	126139989	1	-	.	ID=g15125.t1.intron1;Parent=g15125.t1;
OW569404.1_Cistogaster_globosa_genome_assembly,_chromosome:_2	AUGUSTUS	CDS	126139990	126140042	1	-	2	ID=g15125.t1.CDS2;Parent=g15125.t1;
OW569404.1_Cistogaster_globosa_genome_assembly,_chromosome:_2	AUGUSTUS	exon	126139990	126140042	.	-	.	ID=g15125.t1.exon2;Parent=g15125.t1;
OW569404.1_Cistogaster_globosa_genome_assembly,_chromosome:_2	AUGUSTUS	intron	126140043	126140121	1	-	.	ID=g15125.t1.intron2;Parent=g15125.t1;
OW569404.1_Cistogaster_globosa_genome_assembly,_chromosome:_2	AUGUSTUS	CDS	126140122	126140203	1	-	0	ID=g15125.t1.CDS3;Parent=g15125.t1;
OW569404.1_Cistogaster_globosa_genome_assembly,_chromosome:_2	AUGUSTUS	exon	126140122	126140203	.	-	.	ID=g15125.t1.exon3;Parent=g15125.t1;
OW569404.1_Cistogaster_globosa_genome_assembly,_chromosome:_2	AUGUSTUS	start_codon	126140201	126140203	.	-	0	ID=g15125.t1.start1;Parent=g15125.t1;
OW569404.1_Cistogaster_globosa_genome_assembly,_chromosome:_2	AUGUSTUS	gene	126150335	126154605	.	+	.	ID=g15126;
OW569404.1_Cistogaster_globosa_genome_assembly,_chromosome:_2	AUGUSTUS	mRNA	126150335	126154605	1	+	.	ID=g15126.t1;Parent=g15126;
OW569404.1_Cistogaster_globosa_genome_assembly,_chromosome:_2	AUGUSTUS	start_codon	126150335	126150337	.	+	0	ID=g15126.t1.start1;Parent=g15126.t1;
OW569404.1_Cistogaster_globosa_genome_assembly,_chromosome:_2	AUGUSTUS	CDS	126150335	126150410	1	+	0	ID=g15126.t1.CDS1;Parent=g15126.t1;
OW569404.1_Cistogaster_globosa_genome_assembly,_chromosome:_2	AUGUSTUS	exon	126150335	126150410	.	+	.	ID=g15126.t1.exon1;Parent=g15126.t1;
OW569404.1_Cistogaster_globosa_genome_assembly,_chromosome:_2	AUGUSTUS	intron	126150411	126151775	1	+	.	ID=g15126.t1.intron1;Parent=g15126.t1;
OW569404.1_Cistogaster_globosa_genome_assembly,_chromosome:_2	AUGUSTUS	CDS	126151776	126152498	1	+	2	ID=g15126.t1.CDS2;Parent=g15126.t1;
OW569404.1_Cistogaster_globosa_genome_assembly,_chromosome:_2	AUGUSTUS	exon	126151776	126152498	.	+	.	ID=g15126.t1.exon2;Parent=g15126.t1;
OW569404.1_Cistogaster_globosa_genome_assembly,_chromosome:_2	AUGUSTUS	intron	126152499	126154390	1	+	.	ID=g15126.t1.intron2;Parent=g15126.t1;
OW569404.1_Cistogaster_globosa_genome_assembly,_chromosome:_2	AUGUSTUS	CDS	126154391	126154605	1	+	2	ID=g15126.t1.CDS3;Parent=g15126.t1;
OW569404.1_Cistogaster_globosa_genome_assembly,_chromosome:_2	AUGUSTUS	exon	126154391	126154605	.	+	.	ID=g15126.t1.exon3;Parent=g15126.t1;
OW569404.1_Cistogaster_globosa_genome_assembly,_chromosome:_2	AUGUSTUS	stop_codon	126154603	126154605	.	+	0	ID=g15126.t1.stop1;Parent=g15126.t1;
OW569404.1_Cistogaster_globosa_genome_assembly,_chromosome:_2	AUGUSTUS	gene	126154744	126173030	.	-	.	ID=g15127;
OW569404.1_Cistogaster_globosa_genome_assembly,_chromosome:_2	AUGUSTUS	mRNA	126154744	126173030	0.87	-	.	ID=g15127.t1;Parent=g15127;
OW569404.1_Cistogaster_globosa_genome_assembly,_chromosome:_2	AUGUSTUS	stop_codon	126154744	126154746	.	-	0	ID=g15127.t1.stop1;Parent=g15127.t1;
OW569404.1_Cistogaster_globosa_genome_assembly,_chromosome:_2	AUGUSTUS	CDS	126154744	126154940	1	-	2	ID=g15127.t1.CDS1;Parent=g15127.t1;
OW569404.1_Cistogaster_globosa_genome_assembly,_chromosome:_2	AUGUSTUS	exon	126154744	126154940	.	-	.	ID=g15127.t1.exon1;Parent=g15127.t1;
OW569404.1_Cistogaster_globosa_genome_assembly,_chromosome:_2	AUGUSTUS	intron	126154941	126156114	1	-	.	ID=g15127.t1.intron1;Parent=g15127.t1;
OW569404.1_Cistogaster_globosa_genome_assembly,_chromosome:_2	AUGUSTUS	CDS	126156115	126157083	1	-	2	ID=g15127.t1.CDS2;Parent=g15127.t1;
OW569404.1_Cistogaster_globosa_genome_assembly,_chromosome:_2	AUGUSTUS	exon	126156115	126157083	.	-	.	ID=g15127.t1.exon2;Parent=g15127.t1;
OW569404.1_Cistogaster_globosa_genome_assembly,_chromosome:_2	AUGUSTUS	intron	126157084	126171547	0.99	-	.	ID=g15127.t1.intron2;Parent=g15127.t1;
OW569404.1_Cistogaster_globosa_genome_assembly,_chromosome:_2	AUGUSTUS	CDS	126171548	126171679	0.99	-	2	ID=g15127.t1.CDS3;Parent=g15127.t1;
OW569404.1_Cistogaster_globosa_genome_assembly,_chromosome:_2	AUGUSTUS	exon	126171548	126171679	.	-	.	ID=g15127.t1.exon3;Parent=g15127.t1;
OW569404.1_Cistogaster_globosa_genome_assembly,_chromosome:_2	AUGUSTUS	intron	126171680	126171754	0.88	-	.	ID=g15127.t1.intron3;Parent=g15127.t1;
OW569404.1_Cistogaster_globosa_genome_assembly,_chromosome:_2	AUGUSTUS	CDS	126171755	126173030	0.88	-	0	ID=g15127.t1.CDS4;Parent=g15127.t1;
OW569404.1_Cistogaster_globosa_genome_assembly,_chromosome:_2	AUGUSTUS	exon	126171755	126173030	.	-	.	ID=g15127.t1.exon4;Parent=g15127.t1;
OW569404.1_Cistogaster_globosa_genome_assembly,_chromosome:_2	AUGUSTUS	start_codon	126173028	126173030	.	-	0	ID=g15127.t1.start1;Parent=g15127.t1;
OW569404.1_Cistogaster_globosa_genome_assembly,_chromosome:_2	AUGUSTUS	mRNA	126154744	126166797	1	-	.	ID=g15127.t2;Parent=g15127;
OW569404.1_Cistogaster_globosa_genome_assembly,_chromosome:_2	AUGUSTUS	stop_codon	126154744	126154746	.	-	0	ID=g15127.t2.stop1;Parent=g15127.t2;
OW569404.1_Cistogaster_globosa_genome_assembly,_chromosome:_2	AUGUSTUS	CDS	126154744	126154940	1	-	2	ID=g15127.t2.CDS1;Parent=g15127.t2;
OW569404.1_Cistogaster_globosa_genome_assembly,_chromosome:_2	AUGUSTUS	exon	126154744	126154940	.	-	.	ID=g15127.t2.exon1;Parent=g15127.t2;
OW569404.1_Cistogaster_globosa_genome_assembly,_chromosome:_2	AUGUSTUS	intron	126154941	126156114	1	-	.	ID=g15127.t2.intron1;Parent=g15127.t2;
OW569404.1_Cistogaster_globosa_genome_assembly,_chromosome:_2	AUGUSTUS	CDS	126156115	126157083	1	-	2	ID=g15127.t2.CDS2;Parent=g15127.t2;
OW569404.1_Cistogaster_globosa_genome_assembly,_chromosome:_2	AUGUSTUS	exon	126156115	126157083	.	-	.	ID=g15127.t2.exon2;Parent=g15127.t2;
OW569404.1_Cistogaster_globosa_genome_assembly,_chromosome:_2	AUGUSTUS	intron	126157084	126166471	1	-	.	ID=g15127.t2.intron2;Parent=g15127.t2;
OW569404.1_Cistogaster_globosa_genome_assembly,_chromosome:_2	AUGUSTUS	CDS	126166472	126166579	1	-	2	ID=g15127.t2.CDS3;Parent=g15127.t2;
OW569404.1_Cistogaster_globosa_genome_assembly,_chromosome:_2	AUGUSTUS	exon	126166472	126166579	.	-	.	ID=g15127.t2.exon3;Parent=g15127.t2;
OW569404.1_Cistogaster_globosa_genome_assembly,_chromosome:_2	AUGUSTUS	intron	126166580	126166721	1	-	.	ID=g15127.t2.intron3;Parent=g15127.t2;
OW569404.1_Cistogaster_globosa_genome_assembly,_chromosome:_2	AUGUSTUS	CDS	126166722	126166797	1	-	0	ID=g15127.t2.CDS4;Parent=g15127.t2;
OW569404.1_Cistogaster_globosa_genome_assembly,_chromosome:_2	AUGUSTUS	exon	126166722	126166797	.	-	.	ID=g15127.t2.exon4;Parent=g15127.t2;
OW569404.1_Cistogaster_globosa_genome_assembly,_chromosome:_2	AUGUSTUS	start_codon	126166795	126166797	.	-	0	ID=g15127.t2.start1;Parent=g15127.t2;
OW569404.1_Cistogaster_globosa_genome_assembly,_chromosome:_2	AUGUSTUS	gene	126190339	126191035	.	+	.	ID=g15128;
OW569404.1_Cistogaster_globosa_genome_assembly,_chromosome:_2	AUGUSTUS	mRNA	126190339	126191035	1	+	.	ID=g15128.t1;Parent=g15128;
OW569404.1_Cistogaster_globosa_genome_assembly,_chromosome:_2	AUGUSTUS	start_codon	126190339	126190341	.	+	0	ID=g15128.t1.start1;Parent=g15128.t1;
OW569404.1_Cistogaster_globosa_genome_assembly,_chromosome:_2	AUGUSTUS	CDS	126190339	126190404	1	+	0	ID=g15128.t1.CDS1;Parent=g15128.t1;
OW569404.1_Cistogaster_globosa_genome_assembly,_chromosome:_2	AUGUSTUS	exon	126190339	126190404	.	+	.	ID=g15128.t1.exon1;Parent=g15128.t1;
OW569404.1_Cistogaster_globosa_genome_assembly,_chromosome:_2	AUGUSTUS	intron	126190405	126190476	1	+	.	ID=g15128.t1.intron1;Parent=g15128.t1;
OW569404.1_Cistogaster_globosa_genome_assembly,_chromosome:_2	AUGUSTUS	CDS	126190477	126190725	1	+	0	ID=g15128.t1.CDS2;Parent=g15128.t1;
OW569404.1_Cistogaster_globosa_genome_assembly,_chromosome:_2	AUGUSTUS	exon	126190477	126190725	.	+	.	ID=g15128.t1.exon2;Parent=g15128.t1;
OW569404.1_Cistogaster_globosa_genome_assembly,_chromosome:_2	AUGUSTUS	intron	126190726	126190788	1	+	.	ID=g15128.t1.intron2;Parent=g15128.t1;
OW569404.1_Cistogaster_globosa_genome_assembly,_chromosome:_2	AUGUSTUS	CDS	126190789	126190896	1	+	0	ID=g15128.t1.CDS3;Parent=g15128.t1;
OW569404.1_Cistogaster_globosa_genome_assembly,_chromosome:_2	AUGUSTUS	exon	126190789	126190896	.	+	.	ID=g15128.t1.exon3;Parent=g15128.t1;
OW569404.1_Cistogaster_globosa_genome_assembly,_chromosome:_2	AUGUSTUS	intron	126190897	126190981	1	+	.	ID=g15128.t1.intron3;Parent=g15128.t1;
OW569404.1_Cistogaster_globosa_genome_assembly,_chromosome:_2	AUGUSTUS	CDS	126190982	126191035	1	+	0	ID=g15128.t1.CDS4;Parent=g15128.t1;
OW569404.1_Cistogaster_globosa_genome_assembly,_chromosome:_2	AUGUSTUS	exon	126190982	126191035	.	+	.	ID=g15128.t1.exon4;Parent=g15128.t1;
OW569404.1_Cistogaster_globosa_genome_assembly,_chromosome:_2	AUGUSTUS	stop_codon	126191033	126191035	.	+	0	ID=g15128.t1.stop1;Parent=g15128.t1;
OW569404.1_Cistogaster_globosa_genome_assembly,_chromosome:_2	AUGUSTUS	gene	126195690	126197393	.	+	.	ID=g15129;
OW569404.1_Cistogaster_globosa_genome_assembly,_chromosome:_2	AUGUSTUS	mRNA	126195690	126197393	1	+	.	ID=g15129.t1;Parent=g15129;
OW569404.1_Cistogaster_globosa_genome_assembly,_chromosome:_2	AUGUSTUS	start_codon	126195690	126195692	.	+	0	ID=g15129.t1.start1;Parent=g15129.t1;
OW569404.1_Cistogaster_globosa_genome_assembly,_chromosome:_2	AUGUSTUS	CDS	126195690	126195824	1	+	0	ID=g15129.t1.CDS1;Parent=g15129.t1;
OW569404.1_Cistogaster_globosa_genome_assembly,_chromosome:_2	AUGUSTUS	exon	126195690	126195824	.	+	.	ID=g15129.t1.exon1;Parent=g15129.t1;
OW569404.1_Cistogaster_globosa_genome_assembly,_chromosome:_2	AUGUSTUS	intron	126195825	126197198	1	+	.	ID=g15129.t1.intron1;Parent=g15129.t1;
OW569404.1_Cistogaster_globosa_genome_assembly,_chromosome:_2	AUGUSTUS	CDS	126197199	126197393	1	+	0	ID=g15129.t1.CDS2;Parent=g15129.t1;
OW569404.1_Cistogaster_globosa_genome_assembly,_chromosome:_2	AUGUSTUS	exon	126197199	126197393	.	+	.	ID=g15129.t1.exon2;Parent=g15129.t1;
OW569404.1_Cistogaster_globosa_genome_assembly,_chromosome:_2	AUGUSTUS	stop_codon	126197391	126197393	.	+	0	ID=g15129.t1.stop1;Parent=g15129.t1;
OW569404.1_Cistogaster_globosa_genome_assembly,_chromosome:_2	AUGUSTUS	gene	126200266	126201227	.	-	.	ID=g15130;
OW569404.1_Cistogaster_globosa_genome_assembly,_chromosome:_2	AUGUSTUS	mRNA	126200266	126201227	1	-	.	ID=g15130.t1;Parent=g15130;
OW569404.1_Cistogaster_globosa_genome_assembly,_chromosome:_2	AUGUSTUS	stop_codon	126200266	126200268	.	-	0	ID=g15130.t1.stop1;Parent=g15130.t1;
OW569404.1_Cistogaster_globosa_genome_assembly,_chromosome:_2	AUGUSTUS	CDS	126200266	126200474	1	-	2	ID=g15130.t1.CDS1;Parent=g15130.t1;
OW569404.1_Cistogaster_globosa_genome_assembly,_chromosome:_2	AUGUSTUS	exon	126200266	126200474	.	-	.	ID=g15130.t1.exon1;Parent=g15130.t1;
OW569404.1_Cistogaster_globosa_genome_assembly,_chromosome:_2	AUGUSTUS	intron	126200475	126200542	1	-	.	ID=g15130.t1.intron1;Parent=g15130.t1;
OW569404.1_Cistogaster_globosa_genome_assembly,_chromosome:_2	AUGUSTUS	CDS	126200543	126201227	1	-	0	ID=g15130.t1.CDS2;Parent=g15130.t1;
OW569404.1_Cistogaster_globosa_genome_assembly,_chromosome:_2	AUGUSTUS	exon	126200543	126201227	.	-	.	ID=g15130.t1.exon2;Parent=g15130.t1;
OW569404.1_Cistogaster_globosa_genome_assembly,_chromosome:_2	AUGUSTUS	start_codon	126201225	126201227	.	-	0	ID=g15130.t1.start1;Parent=g15130.t1;
OW569404.1_Cistogaster_globosa_genome_assembly,_chromosome:_2	AUGUSTUS	gene	126231302	126232810	.	-	.	ID=g15131;
OW569404.1_Cistogaster_globosa_genome_assembly,_chromosome:_2	AUGUSTUS	mRNA	126231302	126232810	1	-	.	ID=g15131.t1;Parent=g15131;
OW569404.1_Cistogaster_globosa_genome_assembly,_chromosome:_2	AUGUSTUS	stop_codon	126231302	126231304	.	-	0	ID=g15131.t1.stop1;Parent=g15131.t1;
OW569404.1_Cistogaster_globosa_genome_assembly,_chromosome:_2	AUGUSTUS	CDS	126231302	126231558	1	-	2	ID=g15131.t1.CDS1;Parent=g15131.t1;
OW569404.1_Cistogaster_globosa_genome_assembly,_chromosome:_2	AUGUSTUS	exon	126231302	126231558	.	-	.	ID=g15131.t1.exon1;Parent=g15131.t1;
OW569404.1_Cistogaster_globosa_genome_assembly,_chromosome:_2	AUGUSTUS	intron	126231559	126231616	1	-	.	ID=g15131.t1.intron1;Parent=g15131.t1;
OW569404.1_Cistogaster_globosa_genome_assembly,_chromosome:_2	AUGUSTUS	CDS	126231617	126232213	1	-	2	ID=g15131.t1.CDS2;Parent=g15131.t1;
OW569404.1_Cistogaster_globosa_genome_assembly,_chromosome:_2	AUGUSTUS	exon	126231617	126232213	.	-	.	ID=g15131.t1.exon2;Parent=g15131.t1;
OW569404.1_Cistogaster_globosa_genome_assembly,_chromosome:_2	AUGUSTUS	intron	126232214	126232737	1	-	.	ID=g15131.t1.intron2;Parent=g15131.t1;
OW569404.1_Cistogaster_globosa_genome_assembly,_chromosome:_2	AUGUSTUS	CDS	126232738	126232810	1	-	0	ID=g15131.t1.CDS3;Parent=g15131.t1;
OW569404.1_Cistogaster_globosa_genome_assembly,_chromosome:_2	AUGUSTUS	exon	126232738	126232810	.	-	.	ID=g15131.t1.exon3;Parent=g15131.t1;
OW569404.1_Cistogaster_globosa_genome_assembly,_chromosome:_2	AUGUSTUS	start_codon	126232808	126232810	.	-	0	ID=g15131.t1.start1;Parent=g15131.t1;
OW569404.1_Cistogaster_globosa_genome_assembly,_chromosome:_2	AUGUSTUS	gene	126243640	126244127	.	-	.	ID=g15132;
OW569404.1_Cistogaster_globosa_genome_assembly,_chromosome:_2	AUGUSTUS	mRNA	126243640	126244127	1	-	.	ID=g15132.t1;Parent=g15132;
OW569404.1_Cistogaster_globosa_genome_assembly,_chromosome:_2	AUGUSTUS	stop_codon	126243640	126243642	.	-	0	ID=g15132.t1.stop1;Parent=g15132.t1;
OW569404.1_Cistogaster_globosa_genome_assembly,_chromosome:_2	AUGUSTUS	CDS	126243640	126243953	1	-	2	ID=g15132.t1.CDS1;Parent=g15132.t1;
OW569404.1_Cistogaster_globosa_genome_assembly,_chromosome:_2	AUGUSTUS	exon	126243640	126243953	.	-	.	ID=g15132.t1.exon1;Parent=g15132.t1;
OW569404.1_Cistogaster_globosa_genome_assembly,_chromosome:_2	AUGUSTUS	intron	126243954	126244018	1	-	.	ID=g15132.t1.intron1;Parent=g15132.t1;
OW569404.1_Cistogaster_globosa_genome_assembly,_chromosome:_2	AUGUSTUS	CDS	126244019	126244127	1	-	0	ID=g15132.t1.CDS2;Parent=g15132.t1;
OW569404.1_Cistogaster_globosa_genome_assembly,_chromosome:_2	AUGUSTUS	exon	126244019	126244127	.	-	.	ID=g15132.t1.exon2;Parent=g15132.t1;
OW569404.1_Cistogaster_globosa_genome_assembly,_chromosome:_2	AUGUSTUS	start_codon	126244125	126244127	.	-	0	ID=g15132.t1.start1;Parent=g15132.t1;
OW569404.1_Cistogaster_globosa_genome_assembly,_chromosome:_2	AUGUSTUS	gene	126304108	126320726	.	-	.	ID=g15133;
OW569404.1_Cistogaster_globosa_genome_assembly,_chromosome:_2	AUGUSTUS	mRNA	126304108	126320726	1	-	.	ID=g15133.t1;Parent=g15133;
OW569404.1_Cistogaster_globosa_genome_assembly,_chromosome:_2	AUGUSTUS	stop_codon	126304108	126304110	.	-	0	ID=g15133.t1.stop1;Parent=g15133.t1;
OW569404.1_Cistogaster_globosa_genome_assembly,_chromosome:_2	AUGUSTUS	CDS	126304108	126304499	1	-	2	ID=g15133.t1.CDS1;Parent=g15133.t1;
OW569404.1_Cistogaster_globosa_genome_assembly,_chromosome:_2	AUGUSTUS	exon	126304108	126304499	.	-	.	ID=g15133.t1.exon1;Parent=g15133.t1;
OW569404.1_Cistogaster_globosa_genome_assembly,_chromosome:_2	AUGUSTUS	intron	126304500	126320617	1	-	.	ID=g15133.t1.intron1;Parent=g15133.t1;
OW569404.1_Cistogaster_globosa_genome_assembly,_chromosome:_2	AUGUSTUS	CDS	126320618	126320726	1	-	0	ID=g15133.t1.CDS2;Parent=g15133.t1;
OW569404.1_Cistogaster_globosa_genome_assembly,_chromosome:_2	AUGUSTUS	exon	126320618	126320726	.	-	.	ID=g15133.t1.exon2;Parent=g15133.t1;
OW569404.1_Cistogaster_globosa_genome_assembly,_chromosome:_2	AUGUSTUS	start_codon	126320724	126320726	.	-	0	ID=g15133.t1.start1;Parent=g15133.t1;
OW569404.1_Cistogaster_globosa_genome_assembly,_chromosome:_2	AUGUSTUS	gene	126376804	126380091	.	+	.	ID=g15134;
OW569404.1_Cistogaster_globosa_genome_assembly,_chromosome:_2	AUGUSTUS	mRNA	126376804	126380091	1	+	.	ID=g15134.t1;Parent=g15134;
OW569404.1_Cistogaster_globosa_genome_assembly,_chromosome:_2	AUGUSTUS	start_codon	126376804	126376806	.	+	0	ID=g15134.t1.start1;Parent=g15134.t1;
OW569404.1_Cistogaster_globosa_genome_assembly,_chromosome:_2	AUGUSTUS	CDS	126376804	126376900	1	+	0	ID=g15134.t1.CDS1;Parent=g15134.t1;
OW569404.1_Cistogaster_globosa_genome_assembly,_chromosome:_2	AUGUSTUS	exon	126376804	126376900	.	+	.	ID=g15134.t1.exon1;Parent=g15134.t1;
OW569404.1_Cistogaster_globosa_genome_assembly,_chromosome:_2	AUGUSTUS	intron	126376901	126377296	1	+	.	ID=g15134.t1.intron1;Parent=g15134.t1;
OW569404.1_Cistogaster_globosa_genome_assembly,_chromosome:_2	AUGUSTUS	CDS	126377297	126377470	1	+	2	ID=g15134.t1.CDS2;Parent=g15134.t1;
OW569404.1_Cistogaster_globosa_genome_assembly,_chromosome:_2	AUGUSTUS	exon	126377297	126377470	.	+	.	ID=g15134.t1.exon2;Parent=g15134.t1;
OW569404.1_Cistogaster_globosa_genome_assembly,_chromosome:_2	AUGUSTUS	intron	126377471	126379876	1	+	.	ID=g15134.t1.intron2;Parent=g15134.t1;
OW569404.1_Cistogaster_globosa_genome_assembly,_chromosome:_2	AUGUSTUS	CDS	126379877	126380091	1	+	2	ID=g15134.t1.CDS3;Parent=g15134.t1;
OW569404.1_Cistogaster_globosa_genome_assembly,_chromosome:_2	AUGUSTUS	exon	126379877	126380091	.	+	.	ID=g15134.t1.exon3;Parent=g15134.t1;
OW569404.1_Cistogaster_globosa_genome_assembly,_chromosome:_2	AUGUSTUS	stop_codon	126380089	126380091	.	+	0	ID=g15134.t1.stop1;Parent=g15134.t1;
OW569404.1_Cistogaster_globosa_genome_assembly,_chromosome:_2	AUGUSTUS	gene	126386275	126386738	.	+	.	ID=g15135;
OW569404.1_Cistogaster_globosa_genome_assembly,_chromosome:_2	AUGUSTUS	mRNA	126386275	126386738	1	+	.	ID=g15135.t1;Parent=g15135;
OW569404.1_Cistogaster_globosa_genome_assembly,_chromosome:_2	AUGUSTUS	start_codon	126386275	126386277	.	+	0	ID=g15135.t1.start1;Parent=g15135.t1;
OW569404.1_Cistogaster_globosa_genome_assembly,_chromosome:_2	AUGUSTUS	CDS	126386275	126386397	1	+	0	ID=g15135.t1.CDS1;Parent=g15135.t1;
OW569404.1_Cistogaster_globosa_genome_assembly,_chromosome:_2	AUGUSTUS	exon	126386275	126386397	.	+	.	ID=g15135.t1.exon1;Parent=g15135.t1;
OW569404.1_Cistogaster_globosa_genome_assembly,_chromosome:_2	AUGUSTUS	intron	126386398	126386465	1	+	.	ID=g15135.t1.intron1;Parent=g15135.t1;
OW569404.1_Cistogaster_globosa_genome_assembly,_chromosome:_2	AUGUSTUS	CDS	126386466	126386738	1	+	0	ID=g15135.t1.CDS2;Parent=g15135.t1;
OW569404.1_Cistogaster_globosa_genome_assembly,_chromosome:_2	AUGUSTUS	exon	126386466	126386738	.	+	.	ID=g15135.t1.exon2;Parent=g15135.t1;
OW569404.1_Cistogaster_globosa_genome_assembly,_chromosome:_2	AUGUSTUS	stop_codon	126386736	126386738	.	+	0	ID=g15135.t1.stop1;Parent=g15135.t1;
OW569404.1_Cistogaster_globosa_genome_assembly,_chromosome:_2	AUGUSTUS	gene	126387953	126391564	.	+	.	ID=g15136;
OW569404.1_Cistogaster_globosa_genome_assembly,_chromosome:_2	AUGUSTUS	mRNA	126387953	126391564	0.76	+	.	ID=g15136.t1;Parent=g15136;
OW569404.1_Cistogaster_globosa_genome_assembly,_chromosome:_2	AUGUSTUS	start_codon	126387953	126387955	.	+	0	ID=g15136.t1.start1;Parent=g15136.t1;
OW569404.1_Cistogaster_globosa_genome_assembly,_chromosome:_2	AUGUSTUS	CDS	126387953	126387983	0.82	+	0	ID=g15136.t1.CDS1;Parent=g15136.t1;
OW569404.1_Cistogaster_globosa_genome_assembly,_chromosome:_2	AUGUSTUS	exon	126387953	126387983	.	+	.	ID=g15136.t1.exon1;Parent=g15136.t1;
OW569404.1_Cistogaster_globosa_genome_assembly,_chromosome:_2	AUGUSTUS	intron	126387984	126388202	0.76	+	.	ID=g15136.t1.intron1;Parent=g15136.t1;
OW569404.1_Cistogaster_globosa_genome_assembly,_chromosome:_2	AUGUSTUS	CDS	126388203	126388430	0.76	+	2	ID=g15136.t1.CDS2;Parent=g15136.t1;
OW569404.1_Cistogaster_globosa_genome_assembly,_chromosome:_2	AUGUSTUS	exon	126388203	126388430	.	+	.	ID=g15136.t1.exon2;Parent=g15136.t1;
OW569404.1_Cistogaster_globosa_genome_assembly,_chromosome:_2	AUGUSTUS	intron	126388431	126388695	1	+	.	ID=g15136.t1.intron2;Parent=g15136.t1;
OW569404.1_Cistogaster_globosa_genome_assembly,_chromosome:_2	AUGUSTUS	CDS	126388696	126388983	1	+	2	ID=g15136.t1.CDS3;Parent=g15136.t1;
OW569404.1_Cistogaster_globosa_genome_assembly,_chromosome:_2	AUGUSTUS	exon	126388696	126388983	.	+	.	ID=g15136.t1.exon3;Parent=g15136.t1;
OW569404.1_Cistogaster_globosa_genome_assembly,_chromosome:_2	AUGUSTUS	intron	126388984	126389622	1	+	.	ID=g15136.t1.intron3;Parent=g15136.t1;
OW569404.1_Cistogaster_globosa_genome_assembly,_chromosome:_2	AUGUSTUS	CDS	126389623	126389668	1	+	2	ID=g15136.t1.CDS4;Parent=g15136.t1;
OW569404.1_Cistogaster_globosa_genome_assembly,_chromosome:_2	AUGUSTUS	exon	126389623	126389668	.	+	.	ID=g15136.t1.exon4;Parent=g15136.t1;
OW569404.1_Cistogaster_globosa_genome_assembly,_chromosome:_2	AUGUSTUS	intron	126389669	126389728	1	+	.	ID=g15136.t1.intron4;Parent=g15136.t1;
OW569404.1_Cistogaster_globosa_genome_assembly,_chromosome:_2	AUGUSTUS	CDS	126389729	126390905	1	+	1	ID=g15136.t1.CDS5;Parent=g15136.t1;
OW569404.1_Cistogaster_globosa_genome_assembly,_chromosome:_2	AUGUSTUS	exon	126389729	126390905	.	+	.	ID=g15136.t1.exon5;Parent=g15136.t1;
OW569404.1_Cistogaster_globosa_genome_assembly,_chromosome:_2	AUGUSTUS	intron	126390906	126391042	1	+	.	ID=g15136.t1.intron5;Parent=g15136.t1;
OW569404.1_Cistogaster_globosa_genome_assembly,_chromosome:_2	AUGUSTUS	CDS	126391043	126391189	1	+	0	ID=g15136.t1.CDS6;Parent=g15136.t1;
OW569404.1_Cistogaster_globosa_genome_assembly,_chromosome:_2	AUGUSTUS	exon	126391043	126391189	.	+	.	ID=g15136.t1.exon6;Parent=g15136.t1;
OW569404.1_Cistogaster_globosa_genome_assembly,_chromosome:_2	AUGUSTUS	intron	126391190	126391495	1	+	.	ID=g15136.t1.intron6;Parent=g15136.t1;
OW569404.1_Cistogaster_globosa_genome_assembly,_chromosome:_2	AUGUSTUS	CDS	126391496	126391564	1	+	0	ID=g15136.t1.CDS7;Parent=g15136.t1;
OW569404.1_Cistogaster_globosa_genome_assembly,_chromosome:_2	AUGUSTUS	exon	126391496	126391564	.	+	.	ID=g15136.t1.exon7;Parent=g15136.t1;
OW569404.1_Cistogaster_globosa_genome_assembly,_chromosome:_2	AUGUSTUS	stop_codon	126391562	126391564	.	+	0	ID=g15136.t1.stop1;Parent=g15136.t1;
OW569404.1_Cistogaster_globosa_genome_assembly,_chromosome:_2	AUGUSTUS	mRNA	126387953	126391383	0.76	+	.	ID=g15136.t2;Parent=g15136;
OW569404.1_Cistogaster_globosa_genome_assembly,_chromosome:_2	AUGUSTUS	start_codon	126387953	126387955	.	+	0	ID=g15136.t2.start1;Parent=g15136.t2;
OW569404.1_Cistogaster_globosa_genome_assembly,_chromosome:_2	AUGUSTUS	CDS	126387953	126387983	0.84	+	0	ID=g15136.t2.CDS1;Parent=g15136.t2;
OW569404.1_Cistogaster_globosa_genome_assembly,_chromosome:_2	AUGUSTUS	exon	126387953	126387983	.	+	.	ID=g15136.t2.exon1;Parent=g15136.t2;
OW569404.1_Cistogaster_globosa_genome_assembly,_chromosome:_2	AUGUSTUS	intron	126387984	126388202	0.78	+	.	ID=g15136.t2.intron1;Parent=g15136.t2;
OW569404.1_Cistogaster_globosa_genome_assembly,_chromosome:_2	AUGUSTUS	CDS	126388203	126388430	0.77	+	2	ID=g15136.t2.CDS2;Parent=g15136.t2;
OW569404.1_Cistogaster_globosa_genome_assembly,_chromosome:_2	AUGUSTUS	exon	126388203	126388430	.	+	.	ID=g15136.t2.exon2;Parent=g15136.t2;
OW569404.1_Cistogaster_globosa_genome_assembly,_chromosome:_2	AUGUSTUS	intron	126388431	126388695	1	+	.	ID=g15136.t2.intron2;Parent=g15136.t2;
OW569404.1_Cistogaster_globosa_genome_assembly,_chromosome:_2	AUGUSTUS	CDS	126388696	126388983	1	+	2	ID=g15136.t2.CDS3;Parent=g15136.t2;
OW569404.1_Cistogaster_globosa_genome_assembly,_chromosome:_2	AUGUSTUS	exon	126388696	126388983	.	+	.	ID=g15136.t2.exon3;Parent=g15136.t2;
OW569404.1_Cistogaster_globosa_genome_assembly,_chromosome:_2	AUGUSTUS	intron	126388984	126389622	1	+	.	ID=g15136.t2.intron3;Parent=g15136.t2;
OW569404.1_Cistogaster_globosa_genome_assembly,_chromosome:_2	AUGUSTUS	CDS	126389623	126389668	1	+	2	ID=g15136.t2.CDS4;Parent=g15136.t2;
OW569404.1_Cistogaster_globosa_genome_assembly,_chromosome:_2	AUGUSTUS	exon	126389623	126389668	.	+	.	ID=g15136.t2.exon4;Parent=g15136.t2;
OW569404.1_Cistogaster_globosa_genome_assembly,_chromosome:_2	AUGUSTUS	intron	126389669	126389728	1	+	.	ID=g15136.t2.intron4;Parent=g15136.t2;
OW569404.1_Cistogaster_globosa_genome_assembly,_chromosome:_2	AUGUSTUS	CDS	126389729	126390905	1	+	1	ID=g15136.t2.CDS5;Parent=g15136.t2;
OW569404.1_Cistogaster_globosa_genome_assembly,_chromosome:_2	AUGUSTUS	exon	126389729	126390905	.	+	.	ID=g15136.t2.exon5;Parent=g15136.t2;
OW569404.1_Cistogaster_globosa_genome_assembly,_chromosome:_2	AUGUSTUS	intron	126390906	126391042	1	+	.	ID=g15136.t2.intron5;Parent=g15136.t2;
OW569404.1_Cistogaster_globosa_genome_assembly,_chromosome:_2	AUGUSTUS	CDS	126391043	126391189	1	+	0	ID=g15136.t2.CDS6;Parent=g15136.t2;
OW569404.1_Cistogaster_globosa_genome_assembly,_chromosome:_2	AUGUSTUS	exon	126391043	126391189	.	+	.	ID=g15136.t2.exon6;Parent=g15136.t2;
OW569404.1_Cistogaster_globosa_genome_assembly,_chromosome:_2	AUGUSTUS	intron	126391190	126391362	0.98	+	.	ID=g15136.t2.intron6;Parent=g15136.t2;
OW569404.1_Cistogaster_globosa_genome_assembly,_chromosome:_2	AUGUSTUS	CDS	126391363	126391383	0.98	+	0	ID=g15136.t2.CDS7;Parent=g15136.t2;
OW569404.1_Cistogaster_globosa_genome_assembly,_chromosome:_2	AUGUSTUS	exon	126391363	126391383	.	+	.	ID=g15136.t2.exon7;Parent=g15136.t2;
OW569404.1_Cistogaster_globosa_genome_assembly,_chromosome:_2	AUGUSTUS	stop_codon	126391381	126391383	.	+	0	ID=g15136.t2.stop1;Parent=g15136.t2;
OW569404.1_Cistogaster_globosa_genome_assembly,_chromosome:_2	AUGUSTUS	gene	126392108	126396514	.	+	.	ID=g15137;
OW569404.1_Cistogaster_globosa_genome_assembly,_chromosome:_2	AUGUSTUS	mRNA	126392108	126396514	1	+	.	ID=g15137.t1;Parent=g15137;
OW569404.1_Cistogaster_globosa_genome_assembly,_chromosome:_2	AUGUSTUS	start_codon	126392108	126392110	.	+	0	ID=g15137.t1.start1;Parent=g15137.t1;
OW569404.1_Cistogaster_globosa_genome_assembly,_chromosome:_2	AUGUSTUS	CDS	126392108	126396514	1	+	0	ID=g15137.t1.CDS1;Parent=g15137.t1;
OW569404.1_Cistogaster_globosa_genome_assembly,_chromosome:_2	AUGUSTUS	exon	126392108	126396514	.	+	.	ID=g15137.t1.exon1;Parent=g15137.t1;
OW569404.1_Cistogaster_globosa_genome_assembly,_chromosome:_2	AUGUSTUS	stop_codon	126396512	126396514	.	+	0	ID=g15137.t1.stop1;Parent=g15137.t1;
OW569404.1_Cistogaster_globosa_genome_assembly,_chromosome:_2	AUGUSTUS	gene	126402658	126411325	.	-	.	ID=g15138;
OW569404.1_Cistogaster_globosa_genome_assembly,_chromosome:_2	AUGUSTUS	mRNA	126402658	126411325	1	-	.	ID=g15138.t1;Parent=g15138;
OW569404.1_Cistogaster_globosa_genome_assembly,_chromosome:_2	AUGUSTUS	stop_codon	126402658	126402660	.	-	0	ID=g15138.t1.stop1;Parent=g15138.t1;
OW569404.1_Cistogaster_globosa_genome_assembly,_chromosome:_2	AUGUSTUS	CDS	126402658	126404106	1	-	0	ID=g15138.t1.CDS1;Parent=g15138.t1;
OW569404.1_Cistogaster_globosa_genome_assembly,_chromosome:_2	AUGUSTUS	exon	126402658	126404106	.	-	.	ID=g15138.t1.exon1;Parent=g15138.t1;
OW569404.1_Cistogaster_globosa_genome_assembly,_chromosome:_2	AUGUSTUS	intron	126404107	126404174	1	-	.	ID=g15138.t1.intron1;Parent=g15138.t1;
OW569404.1_Cistogaster_globosa_genome_assembly,_chromosome:_2	AUGUSTUS	CDS	126404175	126404564	1	-	0	ID=g15138.t1.CDS2;Parent=g15138.t1;
OW569404.1_Cistogaster_globosa_genome_assembly,_chromosome:_2	AUGUSTUS	exon	126404175	126404564	.	-	.	ID=g15138.t1.exon2;Parent=g15138.t1;
OW569404.1_Cistogaster_globosa_genome_assembly,_chromosome:_2	AUGUSTUS	intron	126404565	126404624	1	-	.	ID=g15138.t1.intron2;Parent=g15138.t1;
OW569404.1_Cistogaster_globosa_genome_assembly,_chromosome:_2	AUGUSTUS	CDS	126404625	126404798	1	-	0	ID=g15138.t1.CDS3;Parent=g15138.t1;
OW569404.1_Cistogaster_globosa_genome_assembly,_chromosome:_2	AUGUSTUS	exon	126404625	126404798	.	-	.	ID=g15138.t1.exon3;Parent=g15138.t1;
OW569404.1_Cistogaster_globosa_genome_assembly,_chromosome:_2	AUGUSTUS	intron	126404799	126406905	1	-	.	ID=g15138.t1.intron3;Parent=g15138.t1;
OW569404.1_Cistogaster_globosa_genome_assembly,_chromosome:_2	AUGUSTUS	CDS	126406906	126407048	1	-	2	ID=g15138.t1.CDS4;Parent=g15138.t1;
OW569404.1_Cistogaster_globosa_genome_assembly,_chromosome:_2	AUGUSTUS	exon	126406906	126407048	.	-	.	ID=g15138.t1.exon4;Parent=g15138.t1;
OW569404.1_Cistogaster_globosa_genome_assembly,_chromosome:_2	AUGUSTUS	intron	126407049	126407103	1	-	.	ID=g15138.t1.intron4;Parent=g15138.t1;
OW569404.1_Cistogaster_globosa_genome_assembly,_chromosome:_2	AUGUSTUS	CDS	126407104	126407343	1	-	2	ID=g15138.t1.CDS5;Parent=g15138.t1;
OW569404.1_Cistogaster_globosa_genome_assembly,_chromosome:_2	AUGUSTUS	exon	126407104	126407343	.	-	.	ID=g15138.t1.exon5;Parent=g15138.t1;
OW569404.1_Cistogaster_globosa_genome_assembly,_chromosome:_2	AUGUSTUS	intron	126407344	126407402	1	-	.	ID=g15138.t1.intron5;Parent=g15138.t1;
OW569404.1_Cistogaster_globosa_genome_assembly,_chromosome:_2	AUGUSTUS	CDS	126407403	126407520	1	-	0	ID=g15138.t1.CDS6;Parent=g15138.t1;
OW569404.1_Cistogaster_globosa_genome_assembly,_chromosome:_2	AUGUSTUS	exon	126407403	126407520	.	-	.	ID=g15138.t1.exon6;Parent=g15138.t1;
OW569404.1_Cistogaster_globosa_genome_assembly,_chromosome:_2	AUGUSTUS	intron	126407521	126407631	1	-	.	ID=g15138.t1.intron6;Parent=g15138.t1;
OW569404.1_Cistogaster_globosa_genome_assembly,_chromosome:_2	AUGUSTUS	CDS	126407632	126407820	1	-	0	ID=g15138.t1.CDS7;Parent=g15138.t1;
OW569404.1_Cistogaster_globosa_genome_assembly,_chromosome:_2	AUGUSTUS	exon	126407632	126407820	.	-	.	ID=g15138.t1.exon7;Parent=g15138.t1;
OW569404.1_Cistogaster_globosa_genome_assembly,_chromosome:_2	AUGUSTUS	intron	126407821	126407890	1	-	.	ID=g15138.t1.intron7;Parent=g15138.t1;
OW569404.1_Cistogaster_globosa_genome_assembly,_chromosome:_2	AUGUSTUS	CDS	126407891	126408609	1	-	2	ID=g15138.t1.CDS8;Parent=g15138.t1;
OW569404.1_Cistogaster_globosa_genome_assembly,_chromosome:_2	AUGUSTUS	exon	126407891	126408609	.	-	.	ID=g15138.t1.exon8;Parent=g15138.t1;
OW569404.1_Cistogaster_globosa_genome_assembly,_chromosome:_2	AUGUSTUS	intron	126408610	126408670	1	-	.	ID=g15138.t1.intron8;Parent=g15138.t1;
OW569404.1_Cistogaster_globosa_genome_assembly,_chromosome:_2	AUGUSTUS	CDS	126408671	126409366	1	-	2	ID=g15138.t1.CDS9;Parent=g15138.t1;
OW569404.1_Cistogaster_globosa_genome_assembly,_chromosome:_2	AUGUSTUS	exon	126408671	126409366	.	-	.	ID=g15138.t1.exon9;Parent=g15138.t1;
OW569404.1_Cistogaster_globosa_genome_assembly,_chromosome:_2	AUGUSTUS	intron	126409367	126410964	1	-	.	ID=g15138.t1.intron9;Parent=g15138.t1;
OW569404.1_Cistogaster_globosa_genome_assembly,_chromosome:_2	AUGUSTUS	CDS	126410965	126411325	1	-	0	ID=g15138.t1.CDS10;Parent=g15138.t1;
OW569404.1_Cistogaster_globosa_genome_assembly,_chromosome:_2	AUGUSTUS	exon	126410965	126411325	.	-	.	ID=g15138.t1.exon10;Parent=g15138.t1;
OW569404.1_Cistogaster_globosa_genome_assembly,_chromosome:_2	AUGUSTUS	start_codon	126411323	126411325	.	-	0	ID=g15138.t1.start1;Parent=g15138.t1;
OW569404.1_Cistogaster_globosa_genome_assembly,_chromosome:_2	AUGUSTUS	gene	126413993	126419794	.	+	.	ID=g15139;
OW569404.1_Cistogaster_globosa_genome_assembly,_chromosome:_2	AUGUSTUS	mRNA	126413993	126419794	1	+	.	ID=g15139.t1;Parent=g15139;
OW569404.1_Cistogaster_globosa_genome_assembly,_chromosome:_2	AUGUSTUS	start_codon	126413993	126413995	.	+	0	ID=g15139.t1.start1;Parent=g15139.t1;
OW569404.1_Cistogaster_globosa_genome_assembly,_chromosome:_2	AUGUSTUS	CDS	126413993	126414104	1	+	0	ID=g15139.t1.CDS1;Parent=g15139.t1;
OW569404.1_Cistogaster_globosa_genome_assembly,_chromosome:_2	AUGUSTUS	exon	126413993	126414104	.	+	.	ID=g15139.t1.exon1;Parent=g15139.t1;
OW569404.1_Cistogaster_globosa_genome_assembly,_chromosome:_2	AUGUSTUS	intron	126414105	126414185	1	+	.	ID=g15139.t1.intron1;Parent=g15139.t1;
OW569404.1_Cistogaster_globosa_genome_assembly,_chromosome:_2	AUGUSTUS	CDS	126414186	126414465	1	+	2	ID=g15139.t1.CDS2;Parent=g15139.t1;
OW569404.1_Cistogaster_globosa_genome_assembly,_chromosome:_2	AUGUSTUS	exon	126414186	126414465	.	+	.	ID=g15139.t1.exon2;Parent=g15139.t1;
OW569404.1_Cistogaster_globosa_genome_assembly,_chromosome:_2	AUGUSTUS	intron	126414466	126414908	1	+	.	ID=g15139.t1.intron2;Parent=g15139.t1;
OW569404.1_Cistogaster_globosa_genome_assembly,_chromosome:_2	AUGUSTUS	CDS	126414909	126415020	1	+	1	ID=g15139.t1.CDS3;Parent=g15139.t1;
OW569404.1_Cistogaster_globosa_genome_assembly,_chromosome:_2	AUGUSTUS	exon	126414909	126415020	.	+	.	ID=g15139.t1.exon3;Parent=g15139.t1;
OW569404.1_Cistogaster_globosa_genome_assembly,_chromosome:_2	AUGUSTUS	intron	126415021	126415090	1	+	.	ID=g15139.t1.intron3;Parent=g15139.t1;
OW569404.1_Cistogaster_globosa_genome_assembly,_chromosome:_2	AUGUSTUS	CDS	126415091	126416570	1	+	0	ID=g15139.t1.CDS4;Parent=g15139.t1;
OW569404.1_Cistogaster_globosa_genome_assembly,_chromosome:_2	AUGUSTUS	exon	126415091	126416570	.	+	.	ID=g15139.t1.exon4;Parent=g15139.t1;
OW569404.1_Cistogaster_globosa_genome_assembly,_chromosome:_2	AUGUSTUS	intron	126416571	126418617	1	+	.	ID=g15139.t1.intron4;Parent=g15139.t1;
OW569404.1_Cistogaster_globosa_genome_assembly,_chromosome:_2	AUGUSTUS	CDS	126418618	126418745	1	+	2	ID=g15139.t1.CDS5;Parent=g15139.t1;
OW569404.1_Cistogaster_globosa_genome_assembly,_chromosome:_2	AUGUSTUS	exon	126418618	126418745	.	+	.	ID=g15139.t1.exon5;Parent=g15139.t1;
OW569404.1_Cistogaster_globosa_genome_assembly,_chromosome:_2	AUGUSTUS	intron	126418746	126418809	1	+	.	ID=g15139.t1.intron5;Parent=g15139.t1;
OW569404.1_Cistogaster_globosa_genome_assembly,_chromosome:_2	AUGUSTUS	CDS	126418810	126418923	1	+	0	ID=g15139.t1.CDS6;Parent=g15139.t1;
OW569404.1_Cistogaster_globosa_genome_assembly,_chromosome:_2	AUGUSTUS	exon	126418810	126418923	.	+	.	ID=g15139.t1.exon6;Parent=g15139.t1;
OW569404.1_Cistogaster_globosa_genome_assembly,_chromosome:_2	AUGUSTUS	intron	126418924	126419407	1	+	.	ID=g15139.t1.intron6;Parent=g15139.t1;
OW569404.1_Cistogaster_globosa_genome_assembly,_chromosome:_2	AUGUSTUS	CDS	126419408	126419604	1	+	0	ID=g15139.t1.CDS7;Parent=g15139.t1;
OW569404.1_Cistogaster_globosa_genome_assembly,_chromosome:_2	AUGUSTUS	exon	126419408	126419604	.	+	.	ID=g15139.t1.exon7;Parent=g15139.t1;
OW569404.1_Cistogaster_globosa_genome_assembly,_chromosome:_2	AUGUSTUS	intron	126419605	126419661	1	+	.	ID=g15139.t1.intron7;Parent=g15139.t1;
OW569404.1_Cistogaster_globosa_genome_assembly,_chromosome:_2	AUGUSTUS	CDS	126419662	126419794	1	+	1	ID=g15139.t1.CDS8;Parent=g15139.t1;
OW569404.1_Cistogaster_globosa_genome_assembly,_chromosome:_2	AUGUSTUS	exon	126419662	126419794	.	+	.	ID=g15139.t1.exon8;Parent=g15139.t1;
OW569404.1_Cistogaster_globosa_genome_assembly,_chromosome:_2	AUGUSTUS	stop_codon	126419792	126419794	.	+	0	ID=g15139.t1.stop1;Parent=g15139.t1;
OW569404.1_Cistogaster_globosa_genome_assembly,_chromosome:_2	AUGUSTUS	gene	126421382	126422521	.	+	.	ID=g15140;
OW569404.1_Cistogaster_globosa_genome_assembly,_chromosome:_2	AUGUSTUS	mRNA	126421382	126422521	1	+	.	ID=g15140.t1;Parent=g15140;
OW569404.1_Cistogaster_globosa_genome_assembly,_chromosome:_2	AUGUSTUS	start_codon	126421382	126421384	.	+	0	ID=g15140.t1.start1;Parent=g15140.t1;
OW569404.1_Cistogaster_globosa_genome_assembly,_chromosome:_2	AUGUSTUS	CDS	126421382	126422521	1	+	0	ID=g15140.t1.CDS1;Parent=g15140.t1;
OW569404.1_Cistogaster_globosa_genome_assembly,_chromosome:_2	AUGUSTUS	exon	126421382	126422521	.	+	.	ID=g15140.t1.exon1;Parent=g15140.t1;
OW569404.1_Cistogaster_globosa_genome_assembly,_chromosome:_2	AUGUSTUS	stop_codon	126422519	126422521	.	+	0	ID=g15140.t1.stop1;Parent=g15140.t1;
OW569404.1_Cistogaster_globosa_genome_assembly,_chromosome:_2	AUGUSTUS	gene	126423010	126424415	.	-	.	ID=g15141;
OW569404.1_Cistogaster_globosa_genome_assembly,_chromosome:_2	AUGUSTUS	mRNA	126423010	126424415	1	-	.	ID=g15141.t1;Parent=g15141;
OW569404.1_Cistogaster_globosa_genome_assembly,_chromosome:_2	AUGUSTUS	stop_codon	126423010	126423012	.	-	0	ID=g15141.t1.stop1;Parent=g15141.t1;
OW569404.1_Cistogaster_globosa_genome_assembly,_chromosome:_2	AUGUSTUS	CDS	126423010	126423620	1	-	2	ID=g15141.t1.CDS1;Parent=g15141.t1;
OW569404.1_Cistogaster_globosa_genome_assembly,_chromosome:_2	AUGUSTUS	exon	126423010	126423620	.	-	.	ID=g15141.t1.exon1;Parent=g15141.t1;
OW569404.1_Cistogaster_globosa_genome_assembly,_chromosome:_2	AUGUSTUS	intron	126423621	126423682	1	-	.	ID=g15141.t1.intron1;Parent=g15141.t1;
OW569404.1_Cistogaster_globosa_genome_assembly,_chromosome:_2	AUGUSTUS	CDS	126423683	126424025	1	-	0	ID=g15141.t1.CDS2;Parent=g15141.t1;
OW569404.1_Cistogaster_globosa_genome_assembly,_chromosome:_2	AUGUSTUS	exon	126423683	126424025	.	-	.	ID=g15141.t1.exon2;Parent=g15141.t1;
OW569404.1_Cistogaster_globosa_genome_assembly,_chromosome:_2	AUGUSTUS	intron	126424026	126424074	1	-	.	ID=g15141.t1.intron2;Parent=g15141.t1;
OW569404.1_Cistogaster_globosa_genome_assembly,_chromosome:_2	AUGUSTUS	CDS	126424075	126424293	1	-	0	ID=g15141.t1.CDS3;Parent=g15141.t1;
OW569404.1_Cistogaster_globosa_genome_assembly,_chromosome:_2	AUGUSTUS	exon	126424075	126424293	.	-	.	ID=g15141.t1.exon3;Parent=g15141.t1;
OW569404.1_Cistogaster_globosa_genome_assembly,_chromosome:_2	AUGUSTUS	intron	126424294	126424349	1	-	.	ID=g15141.t1.intron3;Parent=g15141.t1;
OW569404.1_Cistogaster_globosa_genome_assembly,_chromosome:_2	AUGUSTUS	CDS	126424350	126424415	1	-	0	ID=g15141.t1.CDS4;Parent=g15141.t1;
OW569404.1_Cistogaster_globosa_genome_assembly,_chromosome:_2	AUGUSTUS	exon	126424350	126424415	.	-	.	ID=g15141.t1.exon4;Parent=g15141.t1;
OW569404.1_Cistogaster_globosa_genome_assembly,_chromosome:_2	AUGUSTUS	start_codon	126424413	126424415	.	-	0	ID=g15141.t1.start1;Parent=g15141.t1;
OW569404.1_Cistogaster_globosa_genome_assembly,_chromosome:_2	AUGUSTUS	gene	126426611	126427778	.	+	.	ID=g15142;
OW569404.1_Cistogaster_globosa_genome_assembly,_chromosome:_2	AUGUSTUS	mRNA	126426611	126427778	1	+	.	ID=g15142.t1;Parent=g15142;
OW569404.1_Cistogaster_globosa_genome_assembly,_chromosome:_2	AUGUSTUS	start_codon	126426611	126426613	.	+	0	ID=g15142.t1.start1;Parent=g15142.t1;
OW569404.1_Cistogaster_globosa_genome_assembly,_chromosome:_2	AUGUSTUS	CDS	126426611	126426700	1	+	0	ID=g15142.t1.CDS1;Parent=g15142.t1;
OW569404.1_Cistogaster_globosa_genome_assembly,_chromosome:_2	AUGUSTUS	exon	126426611	126426700	.	+	.	ID=g15142.t1.exon1;Parent=g15142.t1;
OW569404.1_Cistogaster_globosa_genome_assembly,_chromosome:_2	AUGUSTUS	intron	126426701	126426814	1	+	.	ID=g15142.t1.intron1;Parent=g15142.t1;
OW569404.1_Cistogaster_globosa_genome_assembly,_chromosome:_2	AUGUSTUS	CDS	126426815	126427541	1	+	0	ID=g15142.t1.CDS2;Parent=g15142.t1;
OW569404.1_Cistogaster_globosa_genome_assembly,_chromosome:_2	AUGUSTUS	exon	126426815	126427541	.	+	.	ID=g15142.t1.exon2;Parent=g15142.t1;
OW569404.1_Cistogaster_globosa_genome_assembly,_chromosome:_2	AUGUSTUS	intron	126427542	126427611	1	+	.	ID=g15142.t1.intron2;Parent=g15142.t1;
OW569404.1_Cistogaster_globosa_genome_assembly,_chromosome:_2	AUGUSTUS	CDS	126427612	126427778	1	+	2	ID=g15142.t1.CDS3;Parent=g15142.t1;
OW569404.1_Cistogaster_globosa_genome_assembly,_chromosome:_2	AUGUSTUS	exon	126427612	126427778	.	+	.	ID=g15142.t1.exon3;Parent=g15142.t1;
OW569404.1_Cistogaster_globosa_genome_assembly,_chromosome:_2	AUGUSTUS	stop_codon	126427776	126427778	.	+	0	ID=g15142.t1.stop1;Parent=g15142.t1;
OW569404.1_Cistogaster_globosa_genome_assembly,_chromosome:_2	AUGUSTUS	gene	126428233	126429312	.	-	.	ID=g15143;
OW569404.1_Cistogaster_globosa_genome_assembly,_chromosome:_2	AUGUSTUS	mRNA	126428233	126429312	1	-	.	ID=g15143.t1;Parent=g15143;
OW569404.1_Cistogaster_globosa_genome_assembly,_chromosome:_2	AUGUSTUS	stop_codon	126428233	126428235	.	-	0	ID=g15143.t1.stop1;Parent=g15143.t1;
OW569404.1_Cistogaster_globosa_genome_assembly,_chromosome:_2	AUGUSTUS	CDS	126428233	126428325	1	-	0	ID=g15143.t1.CDS1;Parent=g15143.t1;
OW569404.1_Cistogaster_globosa_genome_assembly,_chromosome:_2	AUGUSTUS	exon	126428233	126428325	.	-	.	ID=g15143.t1.exon1;Parent=g15143.t1;
OW569404.1_Cistogaster_globosa_genome_assembly,_chromosome:_2	AUGUSTUS	intron	126428326	126428385	1	-	.	ID=g15143.t1.intron1;Parent=g15143.t1;
OW569404.1_Cistogaster_globosa_genome_assembly,_chromosome:_2	AUGUSTUS	CDS	126428386	126428687	1	-	2	ID=g15143.t1.CDS2;Parent=g15143.t1;
OW569404.1_Cistogaster_globosa_genome_assembly,_chromosome:_2	AUGUSTUS	exon	126428386	126428687	.	-	.	ID=g15143.t1.exon2;Parent=g15143.t1;
OW569404.1_Cistogaster_globosa_genome_assembly,_chromosome:_2	AUGUSTUS	intron	126428688	126428735	1	-	.	ID=g15143.t1.intron2;Parent=g15143.t1;
OW569404.1_Cistogaster_globosa_genome_assembly,_chromosome:_2	AUGUSTUS	CDS	126428736	126429312	1	-	0	ID=g15143.t1.CDS3;Parent=g15143.t1;
OW569404.1_Cistogaster_globosa_genome_assembly,_chromosome:_2	AUGUSTUS	exon	126428736	126429312	.	-	.	ID=g15143.t1.exon3;Parent=g15143.t1;
OW569404.1_Cistogaster_globosa_genome_assembly,_chromosome:_2	AUGUSTUS	start_codon	126429310	126429312	.	-	0	ID=g15143.t1.start1;Parent=g15143.t1;
OW569404.1_Cistogaster_globosa_genome_assembly,_chromosome:_2	AUGUSTUS	gene	126432160	126437203	.	-	.	ID=g15144;
OW569404.1_Cistogaster_globosa_genome_assembly,_chromosome:_2	AUGUSTUS	mRNA	126432160	126437203	1	-	.	ID=g15144.t1;Parent=g15144;
OW569404.1_Cistogaster_globosa_genome_assembly,_chromosome:_2	AUGUSTUS	stop_codon	126432160	126432162	.	-	0	ID=g15144.t1.stop1;Parent=g15144.t1;
OW569404.1_Cistogaster_globosa_genome_assembly,_chromosome:_2	AUGUSTUS	CDS	126432160	126432265	1	-	1	ID=g15144.t1.CDS1;Parent=g15144.t1;
OW569404.1_Cistogaster_globosa_genome_assembly,_chromosome:_2	AUGUSTUS	exon	126432160	126432265	.	-	.	ID=g15144.t1.exon1;Parent=g15144.t1;
OW569404.1_Cistogaster_globosa_genome_assembly,_chromosome:_2	AUGUSTUS	intron	126432266	126432323	1	-	.	ID=g15144.t1.intron1;Parent=g15144.t1;
OW569404.1_Cistogaster_globosa_genome_assembly,_chromosome:_2	AUGUSTUS	CDS	126432324	126432464	1	-	1	ID=g15144.t1.CDS2;Parent=g15144.t1;
OW569404.1_Cistogaster_globosa_genome_assembly,_chromosome:_2	AUGUSTUS	exon	126432324	126432464	.	-	.	ID=g15144.t1.exon2;Parent=g15144.t1;
OW569404.1_Cistogaster_globosa_genome_assembly,_chromosome:_2	AUGUSTUS	intron	126432465	126432560	1	-	.	ID=g15144.t1.intron2;Parent=g15144.t1;
OW569404.1_Cistogaster_globosa_genome_assembly,_chromosome:_2	AUGUSTUS	CDS	126432561	126432686	1	-	1	ID=g15144.t1.CDS3;Parent=g15144.t1;
OW569404.1_Cistogaster_globosa_genome_assembly,_chromosome:_2	AUGUSTUS	exon	126432561	126432686	.	-	.	ID=g15144.t1.exon3;Parent=g15144.t1;
OW569404.1_Cistogaster_globosa_genome_assembly,_chromosome:_2	AUGUSTUS	intron	126432687	126436152	1	-	.	ID=g15144.t1.intron3;Parent=g15144.t1;
OW569404.1_Cistogaster_globosa_genome_assembly,_chromosome:_2	AUGUSTUS	CDS	126436153	126436575	1	-	1	ID=g15144.t1.CDS4;Parent=g15144.t1;
OW569404.1_Cistogaster_globosa_genome_assembly,_chromosome:_2	AUGUSTUS	exon	126436153	126436575	.	-	.	ID=g15144.t1.exon4;Parent=g15144.t1;
OW569404.1_Cistogaster_globosa_genome_assembly,_chromosome:_2	AUGUSTUS	intron	126436576	126436634	1	-	.	ID=g15144.t1.intron4;Parent=g15144.t1;
OW569404.1_Cistogaster_globosa_genome_assembly,_chromosome:_2	AUGUSTUS	CDS	126436635	126437203	1	-	0	ID=g15144.t1.CDS5;Parent=g15144.t1;
OW569404.1_Cistogaster_globosa_genome_assembly,_chromosome:_2	AUGUSTUS	exon	126436635	126437203	.	-	.	ID=g15144.t1.exon5;Parent=g15144.t1;
OW569404.1_Cistogaster_globosa_genome_assembly,_chromosome:_2	AUGUSTUS	start_codon	126437201	126437203	.	-	0	ID=g15144.t1.start1;Parent=g15144.t1;
OW569404.1_Cistogaster_globosa_genome_assembly,_chromosome:_2	AUGUSTUS	mRNA	126432160	126437203	0.94	-	.	ID=g15144.t2;Parent=g15144;
OW569404.1_Cistogaster_globosa_genome_assembly,_chromosome:_2	AUGUSTUS	stop_codon	126432160	126432162	.	-	0	ID=g15144.t2.stop1;Parent=g15144.t2;
OW569404.1_Cistogaster_globosa_genome_assembly,_chromosome:_2	AUGUSTUS	CDS	126432160	126432265	1	-	1	ID=g15144.t2.CDS1;Parent=g15144.t2;
OW569404.1_Cistogaster_globosa_genome_assembly,_chromosome:_2	AUGUSTUS	exon	126432160	126432265	.	-	.	ID=g15144.t2.exon1;Parent=g15144.t2;
OW569404.1_Cistogaster_globosa_genome_assembly,_chromosome:_2	AUGUSTUS	intron	126432266	126432323	1	-	.	ID=g15144.t2.intron1;Parent=g15144.t2;
OW569404.1_Cistogaster_globosa_genome_assembly,_chromosome:_2	AUGUSTUS	CDS	126432324	126432464	1	-	1	ID=g15144.t2.CDS2;Parent=g15144.t2;
OW569404.1_Cistogaster_globosa_genome_assembly,_chromosome:_2	AUGUSTUS	exon	126432324	126432464	.	-	.	ID=g15144.t2.exon2;Parent=g15144.t2;
OW569404.1_Cistogaster_globosa_genome_assembly,_chromosome:_2	AUGUSTUS	intron	126432465	126432548	0.94	-	.	ID=g15144.t2.intron2;Parent=g15144.t2;
OW569404.1_Cistogaster_globosa_genome_assembly,_chromosome:_2	AUGUSTUS	CDS	126432549	126432686	0.94	-	1	ID=g15144.t2.CDS3;Parent=g15144.t2;
OW569404.1_Cistogaster_globosa_genome_assembly,_chromosome:_2	AUGUSTUS	exon	126432549	126432686	.	-	.	ID=g15144.t2.exon3;Parent=g15144.t2;
OW569404.1_Cistogaster_globosa_genome_assembly,_chromosome:_2	AUGUSTUS	intron	126432687	126436152	1	-	.	ID=g15144.t2.intron3;Parent=g15144.t2;
OW569404.1_Cistogaster_globosa_genome_assembly,_chromosome:_2	AUGUSTUS	CDS	126436153	126436575	1	-	1	ID=g15144.t2.CDS4;Parent=g15144.t2;
OW569404.1_Cistogaster_globosa_genome_assembly,_chromosome:_2	AUGUSTUS	exon	126436153	126436575	.	-	.	ID=g15144.t2.exon4;Parent=g15144.t2;
OW569404.1_Cistogaster_globosa_genome_assembly,_chromosome:_2	AUGUSTUS	intron	126436576	126436634	1	-	.	ID=g15144.t2.intron4;Parent=g15144.t2;
OW569404.1_Cistogaster_globosa_genome_assembly,_chromosome:_2	AUGUSTUS	CDS	126436635	126437203	1	-	0	ID=g15144.t2.CDS5;Parent=g15144.t2;
OW569404.1_Cistogaster_globosa_genome_assembly,_chromosome:_2	AUGUSTUS	exon	126436635	126437203	.	-	.	ID=g15144.t2.exon5;Parent=g15144.t2;
OW569404.1_Cistogaster_globosa_genome_assembly,_chromosome:_2	AUGUSTUS	start_codon	126437201	126437203	.	-	0	ID=g15144.t2.start1;Parent=g15144.t2;
OW569404.1_Cistogaster_globosa_genome_assembly,_chromosome:_2	AUGUSTUS	gene	126438756	126440252	.	+	.	ID=g15145;
OW569404.1_Cistogaster_globosa_genome_assembly,_chromosome:_2	AUGUSTUS	mRNA	126438756	126440252	1	+	.	ID=g15145.t1;Parent=g15145;
OW569404.1_Cistogaster_globosa_genome_assembly,_chromosome:_2	AUGUSTUS	start_codon	126438756	126438758	.	+	0	ID=g15145.t1.start1;Parent=g15145.t1;
OW569404.1_Cistogaster_globosa_genome_assembly,_chromosome:_2	AUGUSTUS	CDS	126438756	126438827	1	+	0	ID=g15145.t1.CDS1;Parent=g15145.t1;
OW569404.1_Cistogaster_globosa_genome_assembly,_chromosome:_2	AUGUSTUS	exon	126438756	126438827	.	+	.	ID=g15145.t1.exon1;Parent=g15145.t1;
OW569404.1_Cistogaster_globosa_genome_assembly,_chromosome:_2	AUGUSTUS	intron	126438828	126438930	1	+	.	ID=g15145.t1.intron1;Parent=g15145.t1;
OW569404.1_Cistogaster_globosa_genome_assembly,_chromosome:_2	AUGUSTUS	CDS	126438931	126439105	1	+	0	ID=g15145.t1.CDS2;Parent=g15145.t1;
OW569404.1_Cistogaster_globosa_genome_assembly,_chromosome:_2	AUGUSTUS	exon	126438931	126439105	.	+	.	ID=g15145.t1.exon2;Parent=g15145.t1;
OW569404.1_Cistogaster_globosa_genome_assembly,_chromosome:_2	AUGUSTUS	intron	126439106	126439252	1	+	.	ID=g15145.t1.intron2;Parent=g15145.t1;
OW569404.1_Cistogaster_globosa_genome_assembly,_chromosome:_2	AUGUSTUS	CDS	126439253	126439458	1	+	2	ID=g15145.t1.CDS3;Parent=g15145.t1;
OW569404.1_Cistogaster_globosa_genome_assembly,_chromosome:_2	AUGUSTUS	exon	126439253	126439458	.	+	.	ID=g15145.t1.exon3;Parent=g15145.t1;
OW569404.1_Cistogaster_globosa_genome_assembly,_chromosome:_2	AUGUSTUS	intron	126439459	126439514	1	+	.	ID=g15145.t1.intron3;Parent=g15145.t1;
OW569404.1_Cistogaster_globosa_genome_assembly,_chromosome:_2	AUGUSTUS	CDS	126439515	126439702	1	+	0	ID=g15145.t1.CDS4;Parent=g15145.t1;
OW569404.1_Cistogaster_globosa_genome_assembly,_chromosome:_2	AUGUSTUS	exon	126439515	126439702	.	+	.	ID=g15145.t1.exon4;Parent=g15145.t1;
OW569404.1_Cistogaster_globosa_genome_assembly,_chromosome:_2	AUGUSTUS	intron	126439703	126439853	1	+	.	ID=g15145.t1.intron4;Parent=g15145.t1;
OW569404.1_Cistogaster_globosa_genome_assembly,_chromosome:_2	AUGUSTUS	CDS	126439854	126439991	1	+	1	ID=g15145.t1.CDS5;Parent=g15145.t1;
OW569404.1_Cistogaster_globosa_genome_assembly,_chromosome:_2	AUGUSTUS	exon	126439854	126439991	.	+	.	ID=g15145.t1.exon5;Parent=g15145.t1;
OW569404.1_Cistogaster_globosa_genome_assembly,_chromosome:_2	AUGUSTUS	intron	126439992	126440050	1	+	.	ID=g15145.t1.intron5;Parent=g15145.t1;
OW569404.1_Cistogaster_globosa_genome_assembly,_chromosome:_2	AUGUSTUS	CDS	126440051	126440252	1	+	1	ID=g15145.t1.CDS6;Parent=g15145.t1;
OW569404.1_Cistogaster_globosa_genome_assembly,_chromosome:_2	AUGUSTUS	exon	126440051	126440252	.	+	.	ID=g15145.t1.exon6;Parent=g15145.t1;
OW569404.1_Cistogaster_globosa_genome_assembly,_chromosome:_2	AUGUSTUS	stop_codon	126440250	126440252	.	+	0	ID=g15145.t1.stop1;Parent=g15145.t1;
OW569404.1_Cistogaster_globosa_genome_assembly,_chromosome:_2	AUGUSTUS	gene	126468151	126468414	.	+	.	ID=g15146;
OW569404.1_Cistogaster_globosa_genome_assembly,_chromosome:_2	AUGUSTUS	mRNA	126468151	126468414	1	+	.	ID=g15146.t1;Parent=g15146;
OW569404.1_Cistogaster_globosa_genome_assembly,_chromosome:_2	AUGUSTUS	start_codon	126468151	126468153	.	+	0	ID=g15146.t1.start1;Parent=g15146.t1;
OW569404.1_Cistogaster_globosa_genome_assembly,_chromosome:_2	AUGUSTUS	CDS	126468151	126468414	1	+	0	ID=g15146.t1.CDS1;Parent=g15146.t1;
OW569404.1_Cistogaster_globosa_genome_assembly,_chromosome:_2	AUGUSTUS	exon	126468151	126468414	.	+	.	ID=g15146.t1.exon1;Parent=g15146.t1;
OW569404.1_Cistogaster_globosa_genome_assembly,_chromosome:_2	AUGUSTUS	stop_codon	126468412	126468414	.	+	0	ID=g15146.t1.stop1;Parent=g15146.t1;
OW569404.1_Cistogaster_globosa_genome_assembly,_chromosome:_2	AUGUSTUS	gene	126540695	126555126	.	+	.	ID=g15147;
OW569404.1_Cistogaster_globosa_genome_assembly,_chromosome:_2	AUGUSTUS	mRNA	126540695	126555126	1	+	.	ID=g15147.t1;Parent=g15147;
OW569404.1_Cistogaster_globosa_genome_assembly,_chromosome:_2	AUGUSTUS	start_codon	126540695	126540697	.	+	0	ID=g15147.t1.start1;Parent=g15147.t1;
OW569404.1_Cistogaster_globosa_genome_assembly,_chromosome:_2	AUGUSTUS	CDS	126540695	126540754	1	+	0	ID=g15147.t1.CDS1;Parent=g15147.t1;
OW569404.1_Cistogaster_globosa_genome_assembly,_chromosome:_2	AUGUSTUS	exon	126540695	126540754	.	+	.	ID=g15147.t1.exon1;Parent=g15147.t1;
OW569404.1_Cistogaster_globosa_genome_assembly,_chromosome:_2	AUGUSTUS	intron	126540755	126544863	1	+	.	ID=g15147.t1.intron1;Parent=g15147.t1;
OW569404.1_Cistogaster_globosa_genome_assembly,_chromosome:_2	AUGUSTUS	CDS	126544864	126544959	1	+	0	ID=g15147.t1.CDS2;Parent=g15147.t1;
OW569404.1_Cistogaster_globosa_genome_assembly,_chromosome:_2	AUGUSTUS	exon	126544864	126544959	.	+	.	ID=g15147.t1.exon2;Parent=g15147.t1;
OW569404.1_Cistogaster_globosa_genome_assembly,_chromosome:_2	AUGUSTUS	intron	126544960	126545074	1	+	.	ID=g15147.t1.intron2;Parent=g15147.t1;
OW569404.1_Cistogaster_globosa_genome_assembly,_chromosome:_2	AUGUSTUS	CDS	126545075	126545207	1	+	0	ID=g15147.t1.CDS3;Parent=g15147.t1;
OW569404.1_Cistogaster_globosa_genome_assembly,_chromosome:_2	AUGUSTUS	exon	126545075	126545207	.	+	.	ID=g15147.t1.exon3;Parent=g15147.t1;
OW569404.1_Cistogaster_globosa_genome_assembly,_chromosome:_2	AUGUSTUS	intron	126545208	126554971	1	+	.	ID=g15147.t1.intron3;Parent=g15147.t1;
OW569404.1_Cistogaster_globosa_genome_assembly,_chromosome:_2	AUGUSTUS	CDS	126554972	126555126	1	+	2	ID=g15147.t1.CDS4;Parent=g15147.t1;
OW569404.1_Cistogaster_globosa_genome_assembly,_chromosome:_2	AUGUSTUS	exon	126554972	126555126	.	+	.	ID=g15147.t1.exon4;Parent=g15147.t1;
OW569404.1_Cistogaster_globosa_genome_assembly,_chromosome:_2	AUGUSTUS	stop_codon	126555124	126555126	.	+	0	ID=g15147.t1.stop1;Parent=g15147.t1;
OW569404.1_Cistogaster_globosa_genome_assembly,_chromosome:_2	AUGUSTUS	gene	126690399	126701837	.	+	.	ID=g15148;
OW569404.1_Cistogaster_globosa_genome_assembly,_chromosome:_2	AUGUSTUS	mRNA	126690399	126701837	0.7	+	.	ID=g15148.t1;Parent=g15148;
OW569404.1_Cistogaster_globosa_genome_assembly,_chromosome:_2	AUGUSTUS	start_codon	126690399	126690401	.	+	0	ID=g15148.t1.start1;Parent=g15148.t1;
OW569404.1_Cistogaster_globosa_genome_assembly,_chromosome:_2	AUGUSTUS	CDS	126690399	126690462	0.7	+	0	ID=g15148.t1.CDS1;Parent=g15148.t1;
OW569404.1_Cistogaster_globosa_genome_assembly,_chromosome:_2	AUGUSTUS	exon	126690399	126690462	.	+	.	ID=g15148.t1.exon1;Parent=g15148.t1;
OW569404.1_Cistogaster_globosa_genome_assembly,_chromosome:_2	AUGUSTUS	intron	126690463	126691677	0.7	+	.	ID=g15148.t1.intron1;Parent=g15148.t1;
OW569404.1_Cistogaster_globosa_genome_assembly,_chromosome:_2	AUGUSTUS	CDS	126691678	126691814	1	+	2	ID=g15148.t1.CDS2;Parent=g15148.t1;
OW569404.1_Cistogaster_globosa_genome_assembly,_chromosome:_2	AUGUSTUS	exon	126691678	126691814	.	+	.	ID=g15148.t1.exon2;Parent=g15148.t1;
OW569404.1_Cistogaster_globosa_genome_assembly,_chromosome:_2	AUGUSTUS	intron	126691815	126691881	1	+	.	ID=g15148.t1.intron2;Parent=g15148.t1;
OW569404.1_Cistogaster_globosa_genome_assembly,_chromosome:_2	AUGUSTUS	CDS	126691882	126691998	1	+	0	ID=g15148.t1.CDS3;Parent=g15148.t1;
OW569404.1_Cistogaster_globosa_genome_assembly,_chromosome:_2	AUGUSTUS	exon	126691882	126691998	.	+	.	ID=g15148.t1.exon3;Parent=g15148.t1;
OW569404.1_Cistogaster_globosa_genome_assembly,_chromosome:_2	AUGUSTUS	intron	126691999	126692071	1	+	.	ID=g15148.t1.intron3;Parent=g15148.t1;
OW569404.1_Cistogaster_globosa_genome_assembly,_chromosome:_2	AUGUSTUS	CDS	126692072	126692152	1	+	0	ID=g15148.t1.CDS4;Parent=g15148.t1;
OW569404.1_Cistogaster_globosa_genome_assembly,_chromosome:_2	AUGUSTUS	exon	126692072	126692152	.	+	.	ID=g15148.t1.exon4;Parent=g15148.t1;
OW569404.1_Cistogaster_globosa_genome_assembly,_chromosome:_2	AUGUSTUS	intron	126692153	126692219	1	+	.	ID=g15148.t1.intron4;Parent=g15148.t1;
OW569404.1_Cistogaster_globosa_genome_assembly,_chromosome:_2	AUGUSTUS	CDS	126692220	126692350	1	+	0	ID=g15148.t1.CDS5;Parent=g15148.t1;
OW569404.1_Cistogaster_globosa_genome_assembly,_chromosome:_2	AUGUSTUS	exon	126692220	126692350	.	+	.	ID=g15148.t1.exon5;Parent=g15148.t1;
OW569404.1_Cistogaster_globosa_genome_assembly,_chromosome:_2	AUGUSTUS	intron	126692351	126697181	1	+	.	ID=g15148.t1.intron5;Parent=g15148.t1;
OW569404.1_Cistogaster_globosa_genome_assembly,_chromosome:_2	AUGUSTUS	CDS	126697182	126697310	1	+	1	ID=g15148.t1.CDS6;Parent=g15148.t1;
OW569404.1_Cistogaster_globosa_genome_assembly,_chromosome:_2	AUGUSTUS	exon	126697182	126697310	.	+	.	ID=g15148.t1.exon6;Parent=g15148.t1;
OW569404.1_Cistogaster_globosa_genome_assembly,_chromosome:_2	AUGUSTUS	intron	126697311	126698023	1	+	.	ID=g15148.t1.intron6;Parent=g15148.t1;
OW569404.1_Cistogaster_globosa_genome_assembly,_chromosome:_2	AUGUSTUS	CDS	126698024	126698217	1	+	1	ID=g15148.t1.CDS7;Parent=g15148.t1;
OW569404.1_Cistogaster_globosa_genome_assembly,_chromosome:_2	AUGUSTUS	exon	126698024	126698217	.	+	.	ID=g15148.t1.exon7;Parent=g15148.t1;
OW569404.1_Cistogaster_globosa_genome_assembly,_chromosome:_2	AUGUSTUS	intron	126698218	126698283	1	+	.	ID=g15148.t1.intron7;Parent=g15148.t1;
OW569404.1_Cistogaster_globosa_genome_assembly,_chromosome:_2	AUGUSTUS	CDS	126698284	126698624	1	+	2	ID=g15148.t1.CDS8;Parent=g15148.t1;
OW569404.1_Cistogaster_globosa_genome_assembly,_chromosome:_2	AUGUSTUS	exon	126698284	126698624	.	+	.	ID=g15148.t1.exon8;Parent=g15148.t1;
OW569404.1_Cistogaster_globosa_genome_assembly,_chromosome:_2	AUGUSTUS	intron	126698625	126698684	1	+	.	ID=g15148.t1.intron8;Parent=g15148.t1;
OW569404.1_Cistogaster_globosa_genome_assembly,_chromosome:_2	AUGUSTUS	CDS	126698685	126698922	1	+	0	ID=g15148.t1.CDS9;Parent=g15148.t1;
OW569404.1_Cistogaster_globosa_genome_assembly,_chromosome:_2	AUGUSTUS	exon	126698685	126698922	.	+	.	ID=g15148.t1.exon9;Parent=g15148.t1;
OW569404.1_Cistogaster_globosa_genome_assembly,_chromosome:_2	AUGUSTUS	intron	126698923	126698987	1	+	.	ID=g15148.t1.intron9;Parent=g15148.t1;
OW569404.1_Cistogaster_globosa_genome_assembly,_chromosome:_2	AUGUSTUS	CDS	126698988	126699121	1	+	2	ID=g15148.t1.CDS10;Parent=g15148.t1;
OW569404.1_Cistogaster_globosa_genome_assembly,_chromosome:_2	AUGUSTUS	exon	126698988	126699121	.	+	.	ID=g15148.t1.exon10;Parent=g15148.t1;
OW569404.1_Cistogaster_globosa_genome_assembly,_chromosome:_2	AUGUSTUS	intron	126699122	126701738	1	+	.	ID=g15148.t1.intron10;Parent=g15148.t1;
OW569404.1_Cistogaster_globosa_genome_assembly,_chromosome:_2	AUGUSTUS	CDS	126701739	126701837	1	+	0	ID=g15148.t1.CDS11;Parent=g15148.t1;
OW569404.1_Cistogaster_globosa_genome_assembly,_chromosome:_2	AUGUSTUS	exon	126701739	126701837	.	+	.	ID=g15148.t1.exon11;Parent=g15148.t1;
OW569404.1_Cistogaster_globosa_genome_assembly,_chromosome:_2	AUGUSTUS	stop_codon	126701835	126701837	.	+	0	ID=g15148.t1.stop1;Parent=g15148.t1;
OW569404.1_Cistogaster_globosa_genome_assembly,_chromosome:_2	AUGUSTUS	gene	126763566	126780455	.	+	.	ID=g15149;
OW569404.1_Cistogaster_globosa_genome_assembly,_chromosome:_2	AUGUSTUS	mRNA	126763566	126780455	1	+	.	ID=g15149.t1;Parent=g15149;
OW569404.1_Cistogaster_globosa_genome_assembly,_chromosome:_2	AUGUSTUS	start_codon	126763566	126763568	.	+	0	ID=g15149.t1.start1;Parent=g15149.t1;
OW569404.1_Cistogaster_globosa_genome_assembly,_chromosome:_2	AUGUSTUS	CDS	126763566	126763677	1	+	0	ID=g15149.t1.CDS1;Parent=g15149.t1;
OW569404.1_Cistogaster_globosa_genome_assembly,_chromosome:_2	AUGUSTUS	exon	126763566	126763677	.	+	.	ID=g15149.t1.exon1;Parent=g15149.t1;
OW569404.1_Cistogaster_globosa_genome_assembly,_chromosome:_2	AUGUSTUS	intron	126763678	126763738	1	+	.	ID=g15149.t1.intron1;Parent=g15149.t1;
OW569404.1_Cistogaster_globosa_genome_assembly,_chromosome:_2	AUGUSTUS	CDS	126763739	126764044	1	+	2	ID=g15149.t1.CDS2;Parent=g15149.t1;
OW569404.1_Cistogaster_globosa_genome_assembly,_chromosome:_2	AUGUSTUS	exon	126763739	126764044	.	+	.	ID=g15149.t1.exon2;Parent=g15149.t1;
OW569404.1_Cistogaster_globosa_genome_assembly,_chromosome:_2	AUGUSTUS	intron	126764045	126766884	1	+	.	ID=g15149.t1.intron2;Parent=g15149.t1;
OW569404.1_Cistogaster_globosa_genome_assembly,_chromosome:_2	AUGUSTUS	CDS	126766885	126766986	1	+	2	ID=g15149.t1.CDS3;Parent=g15149.t1;
OW569404.1_Cistogaster_globosa_genome_assembly,_chromosome:_2	AUGUSTUS	exon	126766885	126766986	.	+	.	ID=g15149.t1.exon3;Parent=g15149.t1;
OW569404.1_Cistogaster_globosa_genome_assembly,_chromosome:_2	AUGUSTUS	intron	126766987	126770692	1	+	.	ID=g15149.t1.intron3;Parent=g15149.t1;
OW569404.1_Cistogaster_globosa_genome_assembly,_chromosome:_2	AUGUSTUS	CDS	126770693	126770797	1	+	2	ID=g15149.t1.CDS4;Parent=g15149.t1;
OW569404.1_Cistogaster_globosa_genome_assembly,_chromosome:_2	AUGUSTUS	exon	126770693	126770797	.	+	.	ID=g15149.t1.exon4;Parent=g15149.t1;
OW569404.1_Cistogaster_globosa_genome_assembly,_chromosome:_2	AUGUSTUS	intron	126770798	126771086	1	+	.	ID=g15149.t1.intron4;Parent=g15149.t1;
OW569404.1_Cistogaster_globosa_genome_assembly,_chromosome:_2	AUGUSTUS	CDS	126771087	126771185	1	+	2	ID=g15149.t1.CDS5;Parent=g15149.t1;
OW569404.1_Cistogaster_globosa_genome_assembly,_chromosome:_2	AUGUSTUS	exon	126771087	126771185	.	+	.	ID=g15149.t1.exon5;Parent=g15149.t1;
OW569404.1_Cistogaster_globosa_genome_assembly,_chromosome:_2	AUGUSTUS	intron	126771186	126771332	1	+	.	ID=g15149.t1.intron5;Parent=g15149.t1;
OW569404.1_Cistogaster_globosa_genome_assembly,_chromosome:_2	AUGUSTUS	CDS	126771333	126773912	1	+	2	ID=g15149.t1.CDS6;Parent=g15149.t1;
OW569404.1_Cistogaster_globosa_genome_assembly,_chromosome:_2	AUGUSTUS	exon	126771333	126773912	.	+	.	ID=g15149.t1.exon6;Parent=g15149.t1;
OW569404.1_Cistogaster_globosa_genome_assembly,_chromosome:_2	AUGUSTUS	intron	126773913	126774046	1	+	.	ID=g15149.t1.intron6;Parent=g15149.t1;
OW569404.1_Cistogaster_globosa_genome_assembly,_chromosome:_2	AUGUSTUS	CDS	126774047	126774145	1	+	2	ID=g15149.t1.CDS7;Parent=g15149.t1;
OW569404.1_Cistogaster_globosa_genome_assembly,_chromosome:_2	AUGUSTUS	exon	126774047	126774145	.	+	.	ID=g15149.t1.exon7;Parent=g15149.t1;
OW569404.1_Cistogaster_globosa_genome_assembly,_chromosome:_2	AUGUSTUS	intron	126774146	126774260	1	+	.	ID=g15149.t1.intron7;Parent=g15149.t1;
OW569404.1_Cistogaster_globosa_genome_assembly,_chromosome:_2	AUGUSTUS	CDS	126774261	126774344	1	+	2	ID=g15149.t1.CDS8;Parent=g15149.t1;
OW569404.1_Cistogaster_globosa_genome_assembly,_chromosome:_2	AUGUSTUS	exon	126774261	126774344	.	+	.	ID=g15149.t1.exon8;Parent=g15149.t1;
OW569404.1_Cistogaster_globosa_genome_assembly,_chromosome:_2	AUGUSTUS	intron	126774345	126774683	1	+	.	ID=g15149.t1.intron8;Parent=g15149.t1;
OW569404.1_Cistogaster_globosa_genome_assembly,_chromosome:_2	AUGUSTUS	CDS	126774684	126774752	1	+	2	ID=g15149.t1.CDS9;Parent=g15149.t1;
OW569404.1_Cistogaster_globosa_genome_assembly,_chromosome:_2	AUGUSTUS	exon	126774684	126774752	.	+	.	ID=g15149.t1.exon9;Parent=g15149.t1;
OW569404.1_Cistogaster_globosa_genome_assembly,_chromosome:_2	AUGUSTUS	intron	126774753	126779198	1	+	.	ID=g15149.t1.intron9;Parent=g15149.t1;
OW569404.1_Cistogaster_globosa_genome_assembly,_chromosome:_2	AUGUSTUS	CDS	126779199	126779829	1	+	2	ID=g15149.t1.CDS10;Parent=g15149.t1;
OW569404.1_Cistogaster_globosa_genome_assembly,_chromosome:_2	AUGUSTUS	exon	126779199	126779829	.	+	.	ID=g15149.t1.exon10;Parent=g15149.t1;
OW569404.1_Cistogaster_globosa_genome_assembly,_chromosome:_2	AUGUSTUS	intron	126779830	126780071	1	+	.	ID=g15149.t1.intron10;Parent=g15149.t1;
OW569404.1_Cistogaster_globosa_genome_assembly,_chromosome:_2	AUGUSTUS	CDS	126780072	126780288	1	+	1	ID=g15149.t1.CDS11;Parent=g15149.t1;
OW569404.1_Cistogaster_globosa_genome_assembly,_chromosome:_2	AUGUSTUS	exon	126780072	126780288	.	+	.	ID=g15149.t1.exon11;Parent=g15149.t1;
OW569404.1_Cistogaster_globosa_genome_assembly,_chromosome:_2	AUGUSTUS	intron	126780289	126780350	1	+	.	ID=g15149.t1.intron11;Parent=g15149.t1;
OW569404.1_Cistogaster_globosa_genome_assembly,_chromosome:_2	AUGUSTUS	CDS	126780351	126780455	1	+	0	ID=g15149.t1.CDS12;Parent=g15149.t1;
OW569404.1_Cistogaster_globosa_genome_assembly,_chromosome:_2	AUGUSTUS	exon	126780351	126780455	.	+	.	ID=g15149.t1.exon12;Parent=g15149.t1;
OW569404.1_Cistogaster_globosa_genome_assembly,_chromosome:_2	AUGUSTUS	stop_codon	126780453	126780455	.	+	0	ID=g15149.t1.stop1;Parent=g15149.t1;
OW569404.1_Cistogaster_globosa_genome_assembly,_chromosome:_2	GeneMark.hmm3	mRNA	126763566	126774820	.	+	.	ID=g15149.t2;Parent=g15149;
OW569404.1_Cistogaster_globosa_genome_assembly,_chromosome:_2	GeneMark.hmm3	start_codon	126763566	126763568	.	+	0	ID=g15149.t2.start1;Parent=g15149.t2;
OW569404.1_Cistogaster_globosa_genome_assembly,_chromosome:_2	GeneMark.hmm3	CDS	126763566	126763677	.	+	0	ID=g15149.t2.CDS1;Parent=g15149.t2;
OW569404.1_Cistogaster_globosa_genome_assembly,_chromosome:_2	GeneMark.hmm3	exon	126763566	126763677	0	+	.	ID=g15149.t2.exon1;Parent=g15149.t2;
OW569404.1_Cistogaster_globosa_genome_assembly,_chromosome:_2	GeneMark.hmm3	intron	126763678	126763738	.	+	2	ID=g15149.t2.intron1;Parent=g15149.t2;
OW569404.1_Cistogaster_globosa_genome_assembly,_chromosome:_2	GeneMark.hmm3	CDS	126763739	126764044	.	+	2	ID=g15149.t2.CDS2;Parent=g15149.t2;
OW569404.1_Cistogaster_globosa_genome_assembly,_chromosome:_2	GeneMark.hmm3	exon	126763739	126764044	0	+	.	ID=g15149.t2.exon2;Parent=g15149.t2;
OW569404.1_Cistogaster_globosa_genome_assembly,_chromosome:_2	GeneMark.hmm3	intron	126764045	126766884	.	+	2	ID=g15149.t2.intron2;Parent=g15149.t2;
OW569404.1_Cistogaster_globosa_genome_assembly,_chromosome:_2	GeneMark.hmm3	CDS	126766885	126766986	.	+	2	ID=g15149.t2.CDS3;Parent=g15149.t2;
OW569404.1_Cistogaster_globosa_genome_assembly,_chromosome:_2	GeneMark.hmm3	exon	126766885	126766986	0	+	.	ID=g15149.t2.exon3;Parent=g15149.t2;
OW569404.1_Cistogaster_globosa_genome_assembly,_chromosome:_2	GeneMark.hmm3	intron	126766987	126770692	.	+	2	ID=g15149.t2.intron3;Parent=g15149.t2;
OW569404.1_Cistogaster_globosa_genome_assembly,_chromosome:_2	GeneMark.hmm3	CDS	126770693	126770797	.	+	2	ID=g15149.t2.CDS4;Parent=g15149.t2;
OW569404.1_Cistogaster_globosa_genome_assembly,_chromosome:_2	GeneMark.hmm3	exon	126770693	126770797	0	+	.	ID=g15149.t2.exon4;Parent=g15149.t2;
OW569404.1_Cistogaster_globosa_genome_assembly,_chromosome:_2	GeneMark.hmm3	intron	126770798	126771086	.	+	2	ID=g15149.t2.intron4;Parent=g15149.t2;
OW569404.1_Cistogaster_globosa_genome_assembly,_chromosome:_2	GeneMark.hmm3	CDS	126771087	126771185	.	+	2	ID=g15149.t2.CDS5;Parent=g15149.t2;
OW569404.1_Cistogaster_globosa_genome_assembly,_chromosome:_2	GeneMark.hmm3	exon	126771087	126771185	0	+	.	ID=g15149.t2.exon5;Parent=g15149.t2;
OW569404.1_Cistogaster_globosa_genome_assembly,_chromosome:_2	GeneMark.hmm3	intron	126771186	126771332	.	+	2	ID=g15149.t2.intron5;Parent=g15149.t2;
OW569404.1_Cistogaster_globosa_genome_assembly,_chromosome:_2	GeneMark.hmm3	CDS	126771333	126773912	.	+	2	ID=g15149.t2.CDS6;Parent=g15149.t2;
OW569404.1_Cistogaster_globosa_genome_assembly,_chromosome:_2	GeneMark.hmm3	exon	126771333	126773912	0	+	.	ID=g15149.t2.exon6;Parent=g15149.t2;
OW569404.1_Cistogaster_globosa_genome_assembly,_chromosome:_2	GeneMark.hmm3	intron	126773913	126774046	.	+	2	ID=g15149.t2.intron6;Parent=g15149.t2;
OW569404.1_Cistogaster_globosa_genome_assembly,_chromosome:_2	GeneMark.hmm3	CDS	126774047	126774145	.	+	2	ID=g15149.t2.CDS7;Parent=g15149.t2;
OW569404.1_Cistogaster_globosa_genome_assembly,_chromosome:_2	GeneMark.hmm3	exon	126774047	126774145	0	+	.	ID=g15149.t2.exon7;Parent=g15149.t2;
OW569404.1_Cistogaster_globosa_genome_assembly,_chromosome:_2	GeneMark.hmm3	intron	126774146	126774260	.	+	2	ID=g15149.t2.intron7;Parent=g15149.t2;
OW569404.1_Cistogaster_globosa_genome_assembly,_chromosome:_2	GeneMark.hmm3	CDS	126774261	126774344	.	+	2	ID=g15149.t2.CDS8;Parent=g15149.t2;
OW569404.1_Cistogaster_globosa_genome_assembly,_chromosome:_2	GeneMark.hmm3	exon	126774261	126774344	0	+	.	ID=g15149.t2.exon8;Parent=g15149.t2;
OW569404.1_Cistogaster_globosa_genome_assembly,_chromosome:_2	GeneMark.hmm3	intron	126774345	126774683	.	+	2	ID=g15149.t2.intron8;Parent=g15149.t2;
OW569404.1_Cistogaster_globosa_genome_assembly,_chromosome:_2	GeneMark.hmm3	CDS	126774684	126774820	.	+	2	ID=g15149.t2.CDS9;Parent=g15149.t2;
OW569404.1_Cistogaster_globosa_genome_assembly,_chromosome:_2	GeneMark.hmm3	exon	126774684	126774820	0	+	.	ID=g15149.t2.exon9;Parent=g15149.t2;
OW569404.1_Cistogaster_globosa_genome_assembly,_chromosome:_2	GeneMark.hmm3	stop_codon	126774818	126774820	.	+	0	ID=g15149.t2.stop1;Parent=g15149.t2;
OW569404.1_Cistogaster_globosa_genome_assembly,_chromosome:_2	GeneMark.hmm3	mRNA	126779339	126780455	.	+	.	ID=g15149.t3;Parent=g15149;
OW569404.1_Cistogaster_globosa_genome_assembly,_chromosome:_2	GeneMark.hmm3	start_codon	126779339	126779341	.	+	0	ID=g15149.t3.start1;Parent=g15149.t3;
OW569404.1_Cistogaster_globosa_genome_assembly,_chromosome:_2	GeneMark.hmm3	CDS	126779339	126779829	.	+	0	ID=g15149.t3.CDS1;Parent=g15149.t3;
OW569404.1_Cistogaster_globosa_genome_assembly,_chromosome:_2	GeneMark.hmm3	exon	126779339	126779829	0	+	.	ID=g15149.t3.exon1;Parent=g15149.t3;
OW569404.1_Cistogaster_globosa_genome_assembly,_chromosome:_2	GeneMark.hmm3	intron	126779830	126780071	.	+	1	ID=g15149.t3.intron1;Parent=g15149.t3;
OW569404.1_Cistogaster_globosa_genome_assembly,_chromosome:_2	GeneMark.hmm3	CDS	126780072	126780288	.	+	1	ID=g15149.t3.CDS2;Parent=g15149.t3;
OW569404.1_Cistogaster_globosa_genome_assembly,_chromosome:_2	GeneMark.hmm3	exon	126780072	126780288	0	+	.	ID=g15149.t3.exon2;Parent=g15149.t3;
OW569404.1_Cistogaster_globosa_genome_assembly,_chromosome:_2	GeneMark.hmm3	intron	126780289	126780350	.	+	0	ID=g15149.t3.intron2;Parent=g15149.t3;
OW569404.1_Cistogaster_globosa_genome_assembly,_chromosome:_2	GeneMark.hmm3	CDS	126780351	126780455	.	+	0	ID=g15149.t3.CDS3;Parent=g15149.t3;
OW569404.1_Cistogaster_globosa_genome_assembly,_chromosome:_2	GeneMark.hmm3	exon	126780351	126780455	0	+	.	ID=g15149.t3.exon3;Parent=g15149.t3;
OW569404.1_Cistogaster_globosa_genome_assembly,_chromosome:_2	GeneMark.hmm3	stop_codon	126780453	126780455	.	+	0	ID=g15149.t3.stop1;Parent=g15149.t3;
OW569404.1_Cistogaster_globosa_genome_assembly,_chromosome:_2	AUGUSTUS	gene	126781114	126784890	.	+	.	ID=g15150;
OW569404.1_Cistogaster_globosa_genome_assembly,_chromosome:_2	AUGUSTUS	mRNA	126781114	126784890	1	+	.	ID=g15150.t1;Parent=g15150;
OW569404.1_Cistogaster_globosa_genome_assembly,_chromosome:_2	AUGUSTUS	start_codon	126781114	126781116	.	+	0	ID=g15150.t1.start1;Parent=g15150.t1;
OW569404.1_Cistogaster_globosa_genome_assembly,_chromosome:_2	AUGUSTUS	CDS	126781114	126781281	1	+	0	ID=g15150.t1.CDS1;Parent=g15150.t1;
OW569404.1_Cistogaster_globosa_genome_assembly,_chromosome:_2	AUGUSTUS	exon	126781114	126781281	.	+	.	ID=g15150.t1.exon1;Parent=g15150.t1;
OW569404.1_Cistogaster_globosa_genome_assembly,_chromosome:_2	AUGUSTUS	intron	126781282	126783880	1	+	.	ID=g15150.t1.intron1;Parent=g15150.t1;
OW569404.1_Cistogaster_globosa_genome_assembly,_chromosome:_2	AUGUSTUS	CDS	126783881	126784382	1	+	0	ID=g15150.t1.CDS2;Parent=g15150.t1;
OW569404.1_Cistogaster_globosa_genome_assembly,_chromosome:_2	AUGUSTUS	exon	126783881	126784382	.	+	.	ID=g15150.t1.exon2;Parent=g15150.t1;
OW569404.1_Cistogaster_globosa_genome_assembly,_chromosome:_2	AUGUSTUS	intron	126784383	126784442	1	+	.	ID=g15150.t1.intron2;Parent=g15150.t1;
OW569404.1_Cistogaster_globosa_genome_assembly,_chromosome:_2	AUGUSTUS	CDS	126784443	126784699	1	+	2	ID=g15150.t1.CDS3;Parent=g15150.t1;
OW569404.1_Cistogaster_globosa_genome_assembly,_chromosome:_2	AUGUSTUS	exon	126784443	126784699	.	+	.	ID=g15150.t1.exon3;Parent=g15150.t1;
OW569404.1_Cistogaster_globosa_genome_assembly,_chromosome:_2	AUGUSTUS	intron	126784700	126784764	1	+	.	ID=g15150.t1.intron3;Parent=g15150.t1;
OW569404.1_Cistogaster_globosa_genome_assembly,_chromosome:_2	AUGUSTUS	CDS	126784765	126784890	1	+	0	ID=g15150.t1.CDS4;Parent=g15150.t1;
OW569404.1_Cistogaster_globosa_genome_assembly,_chromosome:_2	AUGUSTUS	exon	126784765	126784890	.	+	.	ID=g15150.t1.exon4;Parent=g15150.t1;
OW569404.1_Cistogaster_globosa_genome_assembly,_chromosome:_2	AUGUSTUS	stop_codon	126784888	126784890	.	+	0	ID=g15150.t1.stop1;Parent=g15150.t1;
OW569404.1_Cistogaster_globosa_genome_assembly,_chromosome:_2	AUGUSTUS	gene	126787796	126788874	.	+	.	ID=g15151;
OW569404.1_Cistogaster_globosa_genome_assembly,_chromosome:_2	AUGUSTUS	mRNA	126787796	126788874	1	+	.	ID=g15151.t1;Parent=g15151;
OW569404.1_Cistogaster_globosa_genome_assembly,_chromosome:_2	AUGUSTUS	CDS	126787796	126787798	1	+	0	ID=g15151.t1.CDS1;Parent=g15151.t1;
OW569404.1_Cistogaster_globosa_genome_assembly,_chromosome:_2	AUGUSTUS	exon	126787796	126787798	.	+	.	ID=g15151.t1.exon1;Parent=g15151.t1;
OW569404.1_Cistogaster_globosa_genome_assembly,_chromosome:_2	AUGUSTUS	start_codon	126787796	126787798	.	+	0	ID=g15151.t1.start1;Parent=g15151.t1;
OW569404.1_Cistogaster_globosa_genome_assembly,_chromosome:_2	AUGUSTUS	intron	126787799	126787868	1	+	.	ID=g15151.t1.intron1;Parent=g15151.t1;
OW569404.1_Cistogaster_globosa_genome_assembly,_chromosome:_2	AUGUSTUS	CDS	126787869	126788367	1	+	0	ID=g15151.t1.CDS2;Parent=g15151.t1;
OW569404.1_Cistogaster_globosa_genome_assembly,_chromosome:_2	AUGUSTUS	exon	126787869	126788367	.	+	.	ID=g15151.t1.exon2;Parent=g15151.t1;
OW569404.1_Cistogaster_globosa_genome_assembly,_chromosome:_2	AUGUSTUS	intron	126788368	126788424	1	+	.	ID=g15151.t1.intron2;Parent=g15151.t1;
OW569404.1_Cistogaster_globosa_genome_assembly,_chromosome:_2	AUGUSTUS	CDS	126788425	126788681	1	+	2	ID=g15151.t1.CDS3;Parent=g15151.t1;
OW569404.1_Cistogaster_globosa_genome_assembly,_chromosome:_2	AUGUSTUS	exon	126788425	126788681	.	+	.	ID=g15151.t1.exon3;Parent=g15151.t1;
OW569404.1_Cistogaster_globosa_genome_assembly,_chromosome:_2	AUGUSTUS	intron	126788682	126788748	1	+	.	ID=g15151.t1.intron3;Parent=g15151.t1;
OW569404.1_Cistogaster_globosa_genome_assembly,_chromosome:_2	AUGUSTUS	CDS	126788749	126788874	1	+	0	ID=g15151.t1.CDS4;Parent=g15151.t1;
OW569404.1_Cistogaster_globosa_genome_assembly,_chromosome:_2	AUGUSTUS	exon	126788749	126788874	.	+	.	ID=g15151.t1.exon4;Parent=g15151.t1;
OW569404.1_Cistogaster_globosa_genome_assembly,_chromosome:_2	AUGUSTUS	stop_codon	126788872	126788874	.	+	0	ID=g15151.t1.stop1;Parent=g15151.t1;
OW569404.1_Cistogaster_globosa_genome_assembly,_chromosome:_2	AUGUSTUS	gene	126792079	126793265	.	+	.	ID=g15152;
OW569404.1_Cistogaster_globosa_genome_assembly,_chromosome:_2	AUGUSTUS	mRNA	126792079	126793265	1	+	.	ID=g15152.t1;Parent=g15152;
OW569404.1_Cistogaster_globosa_genome_assembly,_chromosome:_2	AUGUSTUS	start_codon	126792079	126792081	.	+	0	ID=g15152.t1.start1;Parent=g15152.t1;
OW569404.1_Cistogaster_globosa_genome_assembly,_chromosome:_2	AUGUSTUS	CDS	126792079	126792607	1	+	0	ID=g15152.t1.CDS1;Parent=g15152.t1;
OW569404.1_Cistogaster_globosa_genome_assembly,_chromosome:_2	AUGUSTUS	exon	126792079	126792607	.	+	.	ID=g15152.t1.exon1;Parent=g15152.t1;
OW569404.1_Cistogaster_globosa_genome_assembly,_chromosome:_2	AUGUSTUS	intron	126792608	126792700	1	+	.	ID=g15152.t1.intron1;Parent=g15152.t1;
OW569404.1_Cistogaster_globosa_genome_assembly,_chromosome:_2	AUGUSTUS	CDS	126792701	126792997	1	+	2	ID=g15152.t1.CDS2;Parent=g15152.t1;
OW569404.1_Cistogaster_globosa_genome_assembly,_chromosome:_2	AUGUSTUS	exon	126792701	126792997	.	+	.	ID=g15152.t1.exon2;Parent=g15152.t1;
OW569404.1_Cistogaster_globosa_genome_assembly,_chromosome:_2	AUGUSTUS	intron	126792998	126793068	1	+	.	ID=g15152.t1.intron2;Parent=g15152.t1;
OW569404.1_Cistogaster_globosa_genome_assembly,_chromosome:_2	AUGUSTUS	CDS	126793069	126793265	1	+	2	ID=g15152.t1.CDS3;Parent=g15152.t1;
OW569404.1_Cistogaster_globosa_genome_assembly,_chromosome:_2	AUGUSTUS	exon	126793069	126793265	.	+	.	ID=g15152.t1.exon3;Parent=g15152.t1;
OW569404.1_Cistogaster_globosa_genome_assembly,_chromosome:_2	AUGUSTUS	stop_codon	126793263	126793265	.	+	0	ID=g15152.t1.stop1;Parent=g15152.t1;
OW569404.1_Cistogaster_globosa_genome_assembly,_chromosome:_2	AUGUSTUS	gene	126796493	126797188	.	+	.	ID=g15153;
OW569404.1_Cistogaster_globosa_genome_assembly,_chromosome:_2	AUGUSTUS	mRNA	126796493	126797188	1	+	.	ID=g15153.t1;Parent=g15153;
OW569404.1_Cistogaster_globosa_genome_assembly,_chromosome:_2	AUGUSTUS	start_codon	126796493	126796495	.	+	0	ID=g15153.t1.start1;Parent=g15153.t1;
OW569404.1_Cistogaster_globosa_genome_assembly,_chromosome:_2	AUGUSTUS	CDS	126796493	126796558	1	+	0	ID=g15153.t1.CDS1;Parent=g15153.t1;
OW569404.1_Cistogaster_globosa_genome_assembly,_chromosome:_2	AUGUSTUS	exon	126796493	126796558	.	+	.	ID=g15153.t1.exon1;Parent=g15153.t1;
OW569404.1_Cistogaster_globosa_genome_assembly,_chromosome:_2	AUGUSTUS	intron	126796559	126796627	1	+	.	ID=g15153.t1.intron1;Parent=g15153.t1;
OW569404.1_Cistogaster_globosa_genome_assembly,_chromosome:_2	AUGUSTUS	CDS	126796628	126796873	1	+	0	ID=g15153.t1.CDS2;Parent=g15153.t1;
OW569404.1_Cistogaster_globosa_genome_assembly,_chromosome:_2	AUGUSTUS	exon	126796628	126796873	.	+	.	ID=g15153.t1.exon2;Parent=g15153.t1;
OW569404.1_Cistogaster_globosa_genome_assembly,_chromosome:_2	AUGUSTUS	intron	126796874	126796954	1	+	.	ID=g15153.t1.intron2;Parent=g15153.t1;
OW569404.1_Cistogaster_globosa_genome_assembly,_chromosome:_2	AUGUSTUS	CDS	126796955	126797062	1	+	0	ID=g15153.t1.CDS3;Parent=g15153.t1;
OW569404.1_Cistogaster_globosa_genome_assembly,_chromosome:_2	AUGUSTUS	exon	126796955	126797062	.	+	.	ID=g15153.t1.exon3;Parent=g15153.t1;
OW569404.1_Cistogaster_globosa_genome_assembly,_chromosome:_2	AUGUSTUS	intron	126797063	126797143	1	+	.	ID=g15153.t1.intron3;Parent=g15153.t1;
OW569404.1_Cistogaster_globosa_genome_assembly,_chromosome:_2	AUGUSTUS	CDS	126797144	126797188	1	+	0	ID=g15153.t1.CDS4;Parent=g15153.t1;
OW569404.1_Cistogaster_globosa_genome_assembly,_chromosome:_2	AUGUSTUS	exon	126797144	126797188	.	+	.	ID=g15153.t1.exon4;Parent=g15153.t1;
OW569404.1_Cistogaster_globosa_genome_assembly,_chromosome:_2	AUGUSTUS	stop_codon	126797186	126797188	.	+	0	ID=g15153.t1.stop1;Parent=g15153.t1;
OW569404.1_Cistogaster_globosa_genome_assembly,_chromosome:_2	AUGUSTUS	gene	126893393	126919121	.	+	.	ID=g15154;
OW569404.1_Cistogaster_globosa_genome_assembly,_chromosome:_2	AUGUSTUS	mRNA	126893393	126919121	1	+	.	ID=g15154.t1;Parent=g15154;
OW569404.1_Cistogaster_globosa_genome_assembly,_chromosome:_2	AUGUSTUS	start_codon	126893393	126893395	.	+	0	ID=g15154.t1.start1;Parent=g15154.t1;
OW569404.1_Cistogaster_globosa_genome_assembly,_chromosome:_2	AUGUSTUS	CDS	126893393	126893525	1	+	0	ID=g15154.t1.CDS1;Parent=g15154.t1;
OW569404.1_Cistogaster_globosa_genome_assembly,_chromosome:_2	AUGUSTUS	exon	126893393	126893525	.	+	.	ID=g15154.t1.exon1;Parent=g15154.t1;
OW569404.1_Cistogaster_globosa_genome_assembly,_chromosome:_2	AUGUSTUS	intron	126893526	126904440	1	+	.	ID=g15154.t1.intron1;Parent=g15154.t1;
OW569404.1_Cistogaster_globosa_genome_assembly,_chromosome:_2	AUGUSTUS	CDS	126904441	126904875	1	+	2	ID=g15154.t1.CDS2;Parent=g15154.t1;
OW569404.1_Cistogaster_globosa_genome_assembly,_chromosome:_2	AUGUSTUS	exon	126904441	126904875	.	+	.	ID=g15154.t1.exon2;Parent=g15154.t1;
OW569404.1_Cistogaster_globosa_genome_assembly,_chromosome:_2	AUGUSTUS	intron	126904876	126904945	1	+	.	ID=g15154.t1.intron2;Parent=g15154.t1;
OW569404.1_Cistogaster_globosa_genome_assembly,_chromosome:_2	AUGUSTUS	CDS	126904946	126905073	1	+	2	ID=g15154.t1.CDS3;Parent=g15154.t1;
OW569404.1_Cistogaster_globosa_genome_assembly,_chromosome:_2	AUGUSTUS	exon	126904946	126905073	.	+	.	ID=g15154.t1.exon3;Parent=g15154.t1;
OW569404.1_Cistogaster_globosa_genome_assembly,_chromosome:_2	AUGUSTUS	intron	126905074	126908408	1	+	.	ID=g15154.t1.intron3;Parent=g15154.t1;
OW569404.1_Cistogaster_globosa_genome_assembly,_chromosome:_2	AUGUSTUS	CDS	126908409	126908580	1	+	0	ID=g15154.t1.CDS4;Parent=g15154.t1;
OW569404.1_Cistogaster_globosa_genome_assembly,_chromosome:_2	AUGUSTUS	exon	126908409	126908580	.	+	.	ID=g15154.t1.exon4;Parent=g15154.t1;
OW569404.1_Cistogaster_globosa_genome_assembly,_chromosome:_2	AUGUSTUS	intron	126908581	126908959	1	+	.	ID=g15154.t1.intron4;Parent=g15154.t1;
OW569404.1_Cistogaster_globosa_genome_assembly,_chromosome:_2	AUGUSTUS	CDS	126908960	126909622	1	+	2	ID=g15154.t1.CDS5;Parent=g15154.t1;
OW569404.1_Cistogaster_globosa_genome_assembly,_chromosome:_2	AUGUSTUS	exon	126908960	126909622	.	+	.	ID=g15154.t1.exon5;Parent=g15154.t1;
OW569404.1_Cistogaster_globosa_genome_assembly,_chromosome:_2	AUGUSTUS	intron	126909623	126911011	1	+	.	ID=g15154.t1.intron5;Parent=g15154.t1;
OW569404.1_Cistogaster_globosa_genome_assembly,_chromosome:_2	AUGUSTUS	CDS	126911012	126911169	1	+	2	ID=g15154.t1.CDS6;Parent=g15154.t1;
OW569404.1_Cistogaster_globosa_genome_assembly,_chromosome:_2	AUGUSTUS	exon	126911012	126911169	.	+	.	ID=g15154.t1.exon6;Parent=g15154.t1;
OW569404.1_Cistogaster_globosa_genome_assembly,_chromosome:_2	AUGUSTUS	intron	126911170	126911226	1	+	.	ID=g15154.t1.intron6;Parent=g15154.t1;
OW569404.1_Cistogaster_globosa_genome_assembly,_chromosome:_2	AUGUSTUS	CDS	126911227	126911871	1	+	0	ID=g15154.t1.CDS7;Parent=g15154.t1;
OW569404.1_Cistogaster_globosa_genome_assembly,_chromosome:_2	AUGUSTUS	exon	126911227	126911871	.	+	.	ID=g15154.t1.exon7;Parent=g15154.t1;
OW569404.1_Cistogaster_globosa_genome_assembly,_chromosome:_2	AUGUSTUS	intron	126911872	126911931	1	+	.	ID=g15154.t1.intron7;Parent=g15154.t1;
OW569404.1_Cistogaster_globosa_genome_assembly,_chromosome:_2	AUGUSTUS	CDS	126911932	126912229	1	+	0	ID=g15154.t1.CDS8;Parent=g15154.t1;
OW569404.1_Cistogaster_globosa_genome_assembly,_chromosome:_2	AUGUSTUS	exon	126911932	126912229	.	+	.	ID=g15154.t1.exon8;Parent=g15154.t1;
OW569404.1_Cistogaster_globosa_genome_assembly,_chromosome:_2	AUGUSTUS	intron	126912230	126912288	1	+	.	ID=g15154.t1.intron8;Parent=g15154.t1;
OW569404.1_Cistogaster_globosa_genome_assembly,_chromosome:_2	AUGUSTUS	CDS	126912289	126912444	1	+	2	ID=g15154.t1.CDS9;Parent=g15154.t1;
OW569404.1_Cistogaster_globosa_genome_assembly,_chromosome:_2	AUGUSTUS	exon	126912289	126912444	.	+	.	ID=g15154.t1.exon9;Parent=g15154.t1;
OW569404.1_Cistogaster_globosa_genome_assembly,_chromosome:_2	AUGUSTUS	intron	126912445	126912525	1	+	.	ID=g15154.t1.intron9;Parent=g15154.t1;
OW569404.1_Cistogaster_globosa_genome_assembly,_chromosome:_2	AUGUSTUS	CDS	126912526	126912804	1	+	2	ID=g15154.t1.CDS10;Parent=g15154.t1;
OW569404.1_Cistogaster_globosa_genome_assembly,_chromosome:_2	AUGUSTUS	exon	126912526	126912804	.	+	.	ID=g15154.t1.exon10;Parent=g15154.t1;
OW569404.1_Cistogaster_globosa_genome_assembly,_chromosome:_2	AUGUSTUS	intron	126912805	126912861	1	+	.	ID=g15154.t1.intron10;Parent=g15154.t1;
OW569404.1_Cistogaster_globosa_genome_assembly,_chromosome:_2	AUGUSTUS	CDS	126912862	126913341	1	+	2	ID=g15154.t1.CDS11;Parent=g15154.t1;
OW569404.1_Cistogaster_globosa_genome_assembly,_chromosome:_2	AUGUSTUS	exon	126912862	126913341	.	+	.	ID=g15154.t1.exon11;Parent=g15154.t1;
OW569404.1_Cistogaster_globosa_genome_assembly,_chromosome:_2	AUGUSTUS	intron	126913342	126913417	1	+	.	ID=g15154.t1.intron11;Parent=g15154.t1;
OW569404.1_Cistogaster_globosa_genome_assembly,_chromosome:_2	AUGUSTUS	CDS	126913418	126913577	1	+	2	ID=g15154.t1.CDS12;Parent=g15154.t1;
OW569404.1_Cistogaster_globosa_genome_assembly,_chromosome:_2	AUGUSTUS	exon	126913418	126913577	.	+	.	ID=g15154.t1.exon12;Parent=g15154.t1;
OW569404.1_Cistogaster_globosa_genome_assembly,_chromosome:_2	AUGUSTUS	intron	126913578	126915990	1	+	.	ID=g15154.t1.intron12;Parent=g15154.t1;
OW569404.1_Cistogaster_globosa_genome_assembly,_chromosome:_2	AUGUSTUS	CDS	126915991	126916130	1	+	1	ID=g15154.t1.CDS13;Parent=g15154.t1;
OW569404.1_Cistogaster_globosa_genome_assembly,_chromosome:_2	AUGUSTUS	exon	126915991	126916130	.	+	.	ID=g15154.t1.exon13;Parent=g15154.t1;
OW569404.1_Cistogaster_globosa_genome_assembly,_chromosome:_2	AUGUSTUS	intron	126916131	126917360	1	+	.	ID=g15154.t1.intron13;Parent=g15154.t1;
OW569404.1_Cistogaster_globosa_genome_assembly,_chromosome:_2	AUGUSTUS	CDS	126917361	126917956	1	+	2	ID=g15154.t1.CDS14;Parent=g15154.t1;
OW569404.1_Cistogaster_globosa_genome_assembly,_chromosome:_2	AUGUSTUS	exon	126917361	126917956	.	+	.	ID=g15154.t1.exon14;Parent=g15154.t1;
OW569404.1_Cistogaster_globosa_genome_assembly,_chromosome:_2	AUGUSTUS	intron	126917957	126918162	1	+	.	ID=g15154.t1.intron14;Parent=g15154.t1;
OW569404.1_Cistogaster_globosa_genome_assembly,_chromosome:_2	AUGUSTUS	CDS	126918163	126918313	1	+	0	ID=g15154.t1.CDS15;Parent=g15154.t1;
OW569404.1_Cistogaster_globosa_genome_assembly,_chromosome:_2	AUGUSTUS	exon	126918163	126918313	.	+	.	ID=g15154.t1.exon15;Parent=g15154.t1;
OW569404.1_Cistogaster_globosa_genome_assembly,_chromosome:_2	AUGUSTUS	intron	126918314	126918585	1	+	.	ID=g15154.t1.intron15;Parent=g15154.t1;
OW569404.1_Cistogaster_globosa_genome_assembly,_chromosome:_2	AUGUSTUS	CDS	126918586	126919121	1	+	2	ID=g15154.t1.CDS16;Parent=g15154.t1;
OW569404.1_Cistogaster_globosa_genome_assembly,_chromosome:_2	AUGUSTUS	exon	126918586	126919121	.	+	.	ID=g15154.t1.exon16;Parent=g15154.t1;
OW569404.1_Cistogaster_globosa_genome_assembly,_chromosome:_2	AUGUSTUS	stop_codon	126919119	126919121	.	+	0	ID=g15154.t1.stop1;Parent=g15154.t1;
OW569404.1_Cistogaster_globosa_genome_assembly,_chromosome:_2	AUGUSTUS	mRNA	126893393	126919121	1	+	.	ID=g15154.t2;Parent=g15154;
OW569404.1_Cistogaster_globosa_genome_assembly,_chromosome:_2	AUGUSTUS	start_codon	126893393	126893395	.	+	0	ID=g15154.t2.start1;Parent=g15154.t2;
OW569404.1_Cistogaster_globosa_genome_assembly,_chromosome:_2	AUGUSTUS	CDS	126893393	126893525	1	+	0	ID=g15154.t2.CDS1;Parent=g15154.t2;
OW569404.1_Cistogaster_globosa_genome_assembly,_chromosome:_2	AUGUSTUS	exon	126893393	126893525	.	+	.	ID=g15154.t2.exon1;Parent=g15154.t2;
OW569404.1_Cistogaster_globosa_genome_assembly,_chromosome:_2	AUGUSTUS	intron	126893526	126904440	1	+	.	ID=g15154.t2.intron1;Parent=g15154.t2;
OW569404.1_Cistogaster_globosa_genome_assembly,_chromosome:_2	AUGUSTUS	CDS	126904441	126904875	1	+	2	ID=g15154.t2.CDS2;Parent=g15154.t2;
OW569404.1_Cistogaster_globosa_genome_assembly,_chromosome:_2	AUGUSTUS	exon	126904441	126904875	.	+	.	ID=g15154.t2.exon2;Parent=g15154.t2;
OW569404.1_Cistogaster_globosa_genome_assembly,_chromosome:_2	AUGUSTUS	intron	126904876	126904945	1	+	.	ID=g15154.t2.intron2;Parent=g15154.t2;
OW569404.1_Cistogaster_globosa_genome_assembly,_chromosome:_2	AUGUSTUS	CDS	126904946	126905073	1	+	2	ID=g15154.t2.CDS3;Parent=g15154.t2;
OW569404.1_Cistogaster_globosa_genome_assembly,_chromosome:_2	AUGUSTUS	exon	126904946	126905073	.	+	.	ID=g15154.t2.exon3;Parent=g15154.t2;
OW569404.1_Cistogaster_globosa_genome_assembly,_chromosome:_2	AUGUSTUS	intron	126905074	126908408	1	+	.	ID=g15154.t2.intron3;Parent=g15154.t2;
OW569404.1_Cistogaster_globosa_genome_assembly,_chromosome:_2	AUGUSTUS	CDS	126908409	126908580	1	+	0	ID=g15154.t2.CDS4;Parent=g15154.t2;
OW569404.1_Cistogaster_globosa_genome_assembly,_chromosome:_2	AUGUSTUS	exon	126908409	126908580	.	+	.	ID=g15154.t2.exon4;Parent=g15154.t2;
OW569404.1_Cistogaster_globosa_genome_assembly,_chromosome:_2	AUGUSTUS	intron	126908581	126908959	1	+	.	ID=g15154.t2.intron4;Parent=g15154.t2;
OW569404.1_Cistogaster_globosa_genome_assembly,_chromosome:_2	AUGUSTUS	CDS	126908960	126909622	1	+	2	ID=g15154.t2.CDS5;Parent=g15154.t2;
OW569404.1_Cistogaster_globosa_genome_assembly,_chromosome:_2	AUGUSTUS	exon	126908960	126909622	.	+	.	ID=g15154.t2.exon5;Parent=g15154.t2;
OW569404.1_Cistogaster_globosa_genome_assembly,_chromosome:_2	AUGUSTUS	intron	126909623	126911011	1	+	.	ID=g15154.t2.intron5;Parent=g15154.t2;
OW569404.1_Cistogaster_globosa_genome_assembly,_chromosome:_2	AUGUSTUS	CDS	126911012	126911169	1	+	2	ID=g15154.t2.CDS6;Parent=g15154.t2;
OW569404.1_Cistogaster_globosa_genome_assembly,_chromosome:_2	AUGUSTUS	exon	126911012	126911169	.	+	.	ID=g15154.t2.exon6;Parent=g15154.t2;
OW569404.1_Cistogaster_globosa_genome_assembly,_chromosome:_2	AUGUSTUS	intron	126911170	126911226	1	+	.	ID=g15154.t2.intron6;Parent=g15154.t2;
OW569404.1_Cistogaster_globosa_genome_assembly,_chromosome:_2	AUGUSTUS	CDS	126911227	126911871	1	+	0	ID=g15154.t2.CDS7;Parent=g15154.t2;
OW569404.1_Cistogaster_globosa_genome_assembly,_chromosome:_2	AUGUSTUS	exon	126911227	126911871	.	+	.	ID=g15154.t2.exon7;Parent=g15154.t2;
OW569404.1_Cistogaster_globosa_genome_assembly,_chromosome:_2	AUGUSTUS	intron	126911872	126911931	1	+	.	ID=g15154.t2.intron7;Parent=g15154.t2;
OW569404.1_Cistogaster_globosa_genome_assembly,_chromosome:_2	AUGUSTUS	CDS	126911932	126912229	1	+	0	ID=g15154.t2.CDS8;Parent=g15154.t2;
OW569404.1_Cistogaster_globosa_genome_assembly,_chromosome:_2	AUGUSTUS	exon	126911932	126912229	.	+	.	ID=g15154.t2.exon8;Parent=g15154.t2;
OW569404.1_Cistogaster_globosa_genome_assembly,_chromosome:_2	AUGUSTUS	intron	126912230	126912288	1	+	.	ID=g15154.t2.intron8;Parent=g15154.t2;
OW569404.1_Cistogaster_globosa_genome_assembly,_chromosome:_2	AUGUSTUS	CDS	126912289	126912444	1	+	2	ID=g15154.t2.CDS9;Parent=g15154.t2;
OW569404.1_Cistogaster_globosa_genome_assembly,_chromosome:_2	AUGUSTUS	exon	126912289	126912444	.	+	.	ID=g15154.t2.exon9;Parent=g15154.t2;
OW569404.1_Cistogaster_globosa_genome_assembly,_chromosome:_2	AUGUSTUS	intron	126912445	126912525	1	+	.	ID=g15154.t2.intron9;Parent=g15154.t2;
OW569404.1_Cistogaster_globosa_genome_assembly,_chromosome:_2	AUGUSTUS	CDS	126912526	126912804	1	+	2	ID=g15154.t2.CDS10;Parent=g15154.t2;
OW569404.1_Cistogaster_globosa_genome_assembly,_chromosome:_2	AUGUSTUS	exon	126912526	126912804	.	+	.	ID=g15154.t2.exon10;Parent=g15154.t2;
OW569404.1_Cistogaster_globosa_genome_assembly,_chromosome:_2	AUGUSTUS	intron	126912805	126912861	1	+	.	ID=g15154.t2.intron10;Parent=g15154.t2;
OW569404.1_Cistogaster_globosa_genome_assembly,_chromosome:_2	AUGUSTUS	CDS	126912862	126913341	1	+	2	ID=g15154.t2.CDS11;Parent=g15154.t2;
OW569404.1_Cistogaster_globosa_genome_assembly,_chromosome:_2	AUGUSTUS	exon	126912862	126913341	.	+	.	ID=g15154.t2.exon11;Parent=g15154.t2;
OW569404.1_Cistogaster_globosa_genome_assembly,_chromosome:_2	AUGUSTUS	intron	126913342	126913417	1	+	.	ID=g15154.t2.intron11;Parent=g15154.t2;
OW569404.1_Cistogaster_globosa_genome_assembly,_chromosome:_2	AUGUSTUS	CDS	126913418	126913577	1	+	2	ID=g15154.t2.CDS12;Parent=g15154.t2;
OW569404.1_Cistogaster_globosa_genome_assembly,_chromosome:_2	AUGUSTUS	exon	126913418	126913577	.	+	.	ID=g15154.t2.exon12;Parent=g15154.t2;
OW569404.1_Cistogaster_globosa_genome_assembly,_chromosome:_2	AUGUSTUS	intron	126913578	126915990	1	+	.	ID=g15154.t2.intron12;Parent=g15154.t2;
OW569404.1_Cistogaster_globosa_genome_assembly,_chromosome:_2	AUGUSTUS	CDS	126915991	126916130	1	+	1	ID=g15154.t2.CDS13;Parent=g15154.t2;
OW569404.1_Cistogaster_globosa_genome_assembly,_chromosome:_2	AUGUSTUS	exon	126915991	126916130	.	+	.	ID=g15154.t2.exon13;Parent=g15154.t2;
OW569404.1_Cistogaster_globosa_genome_assembly,_chromosome:_2	AUGUSTUS	intron	126916131	126917360	1	+	.	ID=g15154.t2.intron13;Parent=g15154.t2;
OW569404.1_Cistogaster_globosa_genome_assembly,_chromosome:_2	AUGUSTUS	CDS	126917361	126917956	1	+	2	ID=g15154.t2.CDS14;Parent=g15154.t2;
OW569404.1_Cistogaster_globosa_genome_assembly,_chromosome:_2	AUGUSTUS	exon	126917361	126917956	.	+	.	ID=g15154.t2.exon14;Parent=g15154.t2;
OW569404.1_Cistogaster_globosa_genome_assembly,_chromosome:_2	AUGUSTUS	intron	126917957	126918162	1	+	.	ID=g15154.t2.intron14;Parent=g15154.t2;
OW569404.1_Cistogaster_globosa_genome_assembly,_chromosome:_2	AUGUSTUS	CDS	126918163	126918313	1	+	0	ID=g15154.t2.CDS15;Parent=g15154.t2;
OW569404.1_Cistogaster_globosa_genome_assembly,_chromosome:_2	AUGUSTUS	exon	126918163	126918313	.	+	.	ID=g15154.t2.exon15;Parent=g15154.t2;
OW569404.1_Cistogaster_globosa_genome_assembly,_chromosome:_2	AUGUSTUS	intron	126918314	126918741	1	+	.	ID=g15154.t2.intron15;Parent=g15154.t2;
OW569404.1_Cistogaster_globosa_genome_assembly,_chromosome:_2	AUGUSTUS	CDS	126918742	126919121	1	+	2	ID=g15154.t2.CDS16;Parent=g15154.t2;
OW569404.1_Cistogaster_globosa_genome_assembly,_chromosome:_2	AUGUSTUS	exon	126918742	126919121	.	+	.	ID=g15154.t2.exon16;Parent=g15154.t2;
OW569404.1_Cistogaster_globosa_genome_assembly,_chromosome:_2	AUGUSTUS	stop_codon	126919119	126919121	.	+	0	ID=g15154.t2.stop1;Parent=g15154.t2;
OW569404.1_Cistogaster_globosa_genome_assembly,_chromosome:_2	AUGUSTUS	mRNA	126893393	126919121	1	+	.	ID=g15154.t3;Parent=g15154;
OW569404.1_Cistogaster_globosa_genome_assembly,_chromosome:_2	AUGUSTUS	start_codon	126893393	126893395	.	+	0	ID=g15154.t3.start1;Parent=g15154.t3;
OW569404.1_Cistogaster_globosa_genome_assembly,_chromosome:_2	AUGUSTUS	CDS	126893393	126893525	1	+	0	ID=g15154.t3.CDS1;Parent=g15154.t3;
OW569404.1_Cistogaster_globosa_genome_assembly,_chromosome:_2	AUGUSTUS	exon	126893393	126893525	.	+	.	ID=g15154.t3.exon1;Parent=g15154.t3;
OW569404.1_Cistogaster_globosa_genome_assembly,_chromosome:_2	AUGUSTUS	intron	126893526	126904440	1	+	.	ID=g15154.t3.intron1;Parent=g15154.t3;
OW569404.1_Cistogaster_globosa_genome_assembly,_chromosome:_2	AUGUSTUS	CDS	126904441	126904875	1	+	2	ID=g15154.t3.CDS2;Parent=g15154.t3;
OW569404.1_Cistogaster_globosa_genome_assembly,_chromosome:_2	AUGUSTUS	exon	126904441	126904875	.	+	.	ID=g15154.t3.exon2;Parent=g15154.t3;
OW569404.1_Cistogaster_globosa_genome_assembly,_chromosome:_2	AUGUSTUS	intron	126904876	126904945	1	+	.	ID=g15154.t3.intron2;Parent=g15154.t3;
OW569404.1_Cistogaster_globosa_genome_assembly,_chromosome:_2	AUGUSTUS	CDS	126904946	126905073	1	+	2	ID=g15154.t3.CDS3;Parent=g15154.t3;
OW569404.1_Cistogaster_globosa_genome_assembly,_chromosome:_2	AUGUSTUS	exon	126904946	126905073	.	+	.	ID=g15154.t3.exon3;Parent=g15154.t3;
OW569404.1_Cistogaster_globosa_genome_assembly,_chromosome:_2	AUGUSTUS	intron	126905074	126908408	1	+	.	ID=g15154.t3.intron3;Parent=g15154.t3;
OW569404.1_Cistogaster_globosa_genome_assembly,_chromosome:_2	AUGUSTUS	CDS	126908409	126908562	1	+	0	ID=g15154.t3.CDS4;Parent=g15154.t3;
OW569404.1_Cistogaster_globosa_genome_assembly,_chromosome:_2	AUGUSTUS	exon	126908409	126908562	.	+	.	ID=g15154.t3.exon4;Parent=g15154.t3;
OW569404.1_Cistogaster_globosa_genome_assembly,_chromosome:_2	AUGUSTUS	intron	126908563	126908959	1	+	.	ID=g15154.t3.intron4;Parent=g15154.t3;
OW569404.1_Cistogaster_globosa_genome_assembly,_chromosome:_2	AUGUSTUS	CDS	126908960	126909622	1	+	2	ID=g15154.t3.CDS5;Parent=g15154.t3;
OW569404.1_Cistogaster_globosa_genome_assembly,_chromosome:_2	AUGUSTUS	exon	126908960	126909622	.	+	.	ID=g15154.t3.exon5;Parent=g15154.t3;
OW569404.1_Cistogaster_globosa_genome_assembly,_chromosome:_2	AUGUSTUS	intron	126909623	126911011	1	+	.	ID=g15154.t3.intron5;Parent=g15154.t3;
OW569404.1_Cistogaster_globosa_genome_assembly,_chromosome:_2	AUGUSTUS	CDS	126911012	126911169	1	+	2	ID=g15154.t3.CDS6;Parent=g15154.t3;
OW569404.1_Cistogaster_globosa_genome_assembly,_chromosome:_2	AUGUSTUS	exon	126911012	126911169	.	+	.	ID=g15154.t3.exon6;Parent=g15154.t3;
OW569404.1_Cistogaster_globosa_genome_assembly,_chromosome:_2	AUGUSTUS	intron	126911170	126911226	1	+	.	ID=g15154.t3.intron6;Parent=g15154.t3;
OW569404.1_Cistogaster_globosa_genome_assembly,_chromosome:_2	AUGUSTUS	CDS	126911227	126911871	1	+	0	ID=g15154.t3.CDS7;Parent=g15154.t3;
OW569404.1_Cistogaster_globosa_genome_assembly,_chromosome:_2	AUGUSTUS	exon	126911227	126911871	.	+	.	ID=g15154.t3.exon7;Parent=g15154.t3;
OW569404.1_Cistogaster_globosa_genome_assembly,_chromosome:_2	AUGUSTUS	intron	126911872	126911931	1	+	.	ID=g15154.t3.intron7;Parent=g15154.t3;
OW569404.1_Cistogaster_globosa_genome_assembly,_chromosome:_2	AUGUSTUS	CDS	126911932	126912229	1	+	0	ID=g15154.t3.CDS8;Parent=g15154.t3;
OW569404.1_Cistogaster_globosa_genome_assembly,_chromosome:_2	AUGUSTUS	exon	126911932	126912229	.	+	.	ID=g15154.t3.exon8;Parent=g15154.t3;
OW569404.1_Cistogaster_globosa_genome_assembly,_chromosome:_2	AUGUSTUS	intron	126912230	126912288	1	+	.	ID=g15154.t3.intron8;Parent=g15154.t3;
OW569404.1_Cistogaster_globosa_genome_assembly,_chromosome:_2	AUGUSTUS	CDS	126912289	126912444	1	+	2	ID=g15154.t3.CDS9;Parent=g15154.t3;
OW569404.1_Cistogaster_globosa_genome_assembly,_chromosome:_2	AUGUSTUS	exon	126912289	126912444	.	+	.	ID=g15154.t3.exon9;Parent=g15154.t3;
OW569404.1_Cistogaster_globosa_genome_assembly,_chromosome:_2	AUGUSTUS	intron	126912445	126912525	1	+	.	ID=g15154.t3.intron9;Parent=g15154.t3;
OW569404.1_Cistogaster_globosa_genome_assembly,_chromosome:_2	AUGUSTUS	CDS	126912526	126912804	1	+	2	ID=g15154.t3.CDS10;Parent=g15154.t3;
OW569404.1_Cistogaster_globosa_genome_assembly,_chromosome:_2	AUGUSTUS	exon	126912526	126912804	.	+	.	ID=g15154.t3.exon10;Parent=g15154.t3;
OW569404.1_Cistogaster_globosa_genome_assembly,_chromosome:_2	AUGUSTUS	intron	126912805	126912861	1	+	.	ID=g15154.t3.intron10;Parent=g15154.t3;
OW569404.1_Cistogaster_globosa_genome_assembly,_chromosome:_2	AUGUSTUS	CDS	126912862	126913341	1	+	2	ID=g15154.t3.CDS11;Parent=g15154.t3;
OW569404.1_Cistogaster_globosa_genome_assembly,_chromosome:_2	AUGUSTUS	exon	126912862	126913341	.	+	.	ID=g15154.t3.exon11;Parent=g15154.t3;
OW569404.1_Cistogaster_globosa_genome_assembly,_chromosome:_2	AUGUSTUS	intron	126913342	126913417	1	+	.	ID=g15154.t3.intron11;Parent=g15154.t3;
OW569404.1_Cistogaster_globosa_genome_assembly,_chromosome:_2	AUGUSTUS	CDS	126913418	126913577	1	+	2	ID=g15154.t3.CDS12;Parent=g15154.t3;
OW569404.1_Cistogaster_globosa_genome_assembly,_chromosome:_2	AUGUSTUS	exon	126913418	126913577	.	+	.	ID=g15154.t3.exon12;Parent=g15154.t3;
OW569404.1_Cistogaster_globosa_genome_assembly,_chromosome:_2	AUGUSTUS	intron	126913578	126915990	1	+	.	ID=g15154.t3.intron12;Parent=g15154.t3;
OW569404.1_Cistogaster_globosa_genome_assembly,_chromosome:_2	AUGUSTUS	CDS	126915991	126916130	1	+	1	ID=g15154.t3.CDS13;Parent=g15154.t3;
OW569404.1_Cistogaster_globosa_genome_assembly,_chromosome:_2	AUGUSTUS	exon	126915991	126916130	.	+	.	ID=g15154.t3.exon13;Parent=g15154.t3;
OW569404.1_Cistogaster_globosa_genome_assembly,_chromosome:_2	AUGUSTUS	intron	126916131	126917360	1	+	.	ID=g15154.t3.intron13;Parent=g15154.t3;
OW569404.1_Cistogaster_globosa_genome_assembly,_chromosome:_2	AUGUSTUS	CDS	126917361	126917956	1	+	2	ID=g15154.t3.CDS14;Parent=g15154.t3;
OW569404.1_Cistogaster_globosa_genome_assembly,_chromosome:_2	AUGUSTUS	exon	126917361	126917956	.	+	.	ID=g15154.t3.exon14;Parent=g15154.t3;
OW569404.1_Cistogaster_globosa_genome_assembly,_chromosome:_2	AUGUSTUS	intron	126917957	126918162	1	+	.	ID=g15154.t3.intron14;Parent=g15154.t3;
OW569404.1_Cistogaster_globosa_genome_assembly,_chromosome:_2	AUGUSTUS	CDS	126918163	126918313	1	+	0	ID=g15154.t3.CDS15;Parent=g15154.t3;
OW569404.1_Cistogaster_globosa_genome_assembly,_chromosome:_2	AUGUSTUS	exon	126918163	126918313	.	+	.	ID=g15154.t3.exon15;Parent=g15154.t3;
OW569404.1_Cistogaster_globosa_genome_assembly,_chromosome:_2	AUGUSTUS	intron	126918314	126918585	1	+	.	ID=g15154.t3.intron15;Parent=g15154.t3;
OW569404.1_Cistogaster_globosa_genome_assembly,_chromosome:_2	AUGUSTUS	CDS	126918586	126919121	1	+	2	ID=g15154.t3.CDS16;Parent=g15154.t3;
OW569404.1_Cistogaster_globosa_genome_assembly,_chromosome:_2	AUGUSTUS	exon	126918586	126919121	.	+	.	ID=g15154.t3.exon16;Parent=g15154.t3;
OW569404.1_Cistogaster_globosa_genome_assembly,_chromosome:_2	AUGUSTUS	stop_codon	126919119	126919121	.	+	0	ID=g15154.t3.stop1;Parent=g15154.t3;
OW569404.1_Cistogaster_globosa_genome_assembly,_chromosome:_2	AUGUSTUS	mRNA	126893393	126919121	1	+	.	ID=g15154.t4;Parent=g15154;
OW569404.1_Cistogaster_globosa_genome_assembly,_chromosome:_2	AUGUSTUS	start_codon	126893393	126893395	.	+	0	ID=g15154.t4.start1;Parent=g15154.t4;
OW569404.1_Cistogaster_globosa_genome_assembly,_chromosome:_2	AUGUSTUS	CDS	126893393	126893525	1	+	0	ID=g15154.t4.CDS1;Parent=g15154.t4;
OW569404.1_Cistogaster_globosa_genome_assembly,_chromosome:_2	AUGUSTUS	exon	126893393	126893525	.	+	.	ID=g15154.t4.exon1;Parent=g15154.t4;
OW569404.1_Cistogaster_globosa_genome_assembly,_chromosome:_2	AUGUSTUS	intron	126893526	126904440	1	+	.	ID=g15154.t4.intron1;Parent=g15154.t4;
OW569404.1_Cistogaster_globosa_genome_assembly,_chromosome:_2	AUGUSTUS	CDS	126904441	126904875	1	+	2	ID=g15154.t4.CDS2;Parent=g15154.t4;
OW569404.1_Cistogaster_globosa_genome_assembly,_chromosome:_2	AUGUSTUS	exon	126904441	126904875	.	+	.	ID=g15154.t4.exon2;Parent=g15154.t4;
OW569404.1_Cistogaster_globosa_genome_assembly,_chromosome:_2	AUGUSTUS	intron	126904876	126904945	1	+	.	ID=g15154.t4.intron2;Parent=g15154.t4;
OW569404.1_Cistogaster_globosa_genome_assembly,_chromosome:_2	AUGUSTUS	CDS	126904946	126905073	1	+	2	ID=g15154.t4.CDS3;Parent=g15154.t4;
OW569404.1_Cistogaster_globosa_genome_assembly,_chromosome:_2	AUGUSTUS	exon	126904946	126905073	.	+	.	ID=g15154.t4.exon3;Parent=g15154.t4;
OW569404.1_Cistogaster_globosa_genome_assembly,_chromosome:_2	AUGUSTUS	intron	126905074	126908408	1	+	.	ID=g15154.t4.intron3;Parent=g15154.t4;
OW569404.1_Cistogaster_globosa_genome_assembly,_chromosome:_2	AUGUSTUS	CDS	126908409	126908580	1	+	0	ID=g15154.t4.CDS4;Parent=g15154.t4;
OW569404.1_Cistogaster_globosa_genome_assembly,_chromosome:_2	AUGUSTUS	exon	126908409	126908580	.	+	.	ID=g15154.t4.exon4;Parent=g15154.t4;
OW569404.1_Cistogaster_globosa_genome_assembly,_chromosome:_2	AUGUSTUS	intron	126908581	126908959	1	+	.	ID=g15154.t4.intron4;Parent=g15154.t4;
OW569404.1_Cistogaster_globosa_genome_assembly,_chromosome:_2	AUGUSTUS	CDS	126908960	126909622	1	+	2	ID=g15154.t4.CDS5;Parent=g15154.t4;
OW569404.1_Cistogaster_globosa_genome_assembly,_chromosome:_2	AUGUSTUS	exon	126908960	126909622	.	+	.	ID=g15154.t4.exon5;Parent=g15154.t4;
OW569404.1_Cistogaster_globosa_genome_assembly,_chromosome:_2	AUGUSTUS	intron	126909623	126911011	1	+	.	ID=g15154.t4.intron5;Parent=g15154.t4;
OW569404.1_Cistogaster_globosa_genome_assembly,_chromosome:_2	AUGUSTUS	CDS	126911012	126911169	1	+	2	ID=g15154.t4.CDS6;Parent=g15154.t4;
OW569404.1_Cistogaster_globosa_genome_assembly,_chromosome:_2	AUGUSTUS	exon	126911012	126911169	.	+	.	ID=g15154.t4.exon6;Parent=g15154.t4;
OW569404.1_Cistogaster_globosa_genome_assembly,_chromosome:_2	AUGUSTUS	intron	126911170	126911226	1	+	.	ID=g15154.t4.intron6;Parent=g15154.t4;
OW569404.1_Cistogaster_globosa_genome_assembly,_chromosome:_2	AUGUSTUS	CDS	126911227	126911871	1	+	0	ID=g15154.t4.CDS7;Parent=g15154.t4;
OW569404.1_Cistogaster_globosa_genome_assembly,_chromosome:_2	AUGUSTUS	exon	126911227	126911871	.	+	.	ID=g15154.t4.exon7;Parent=g15154.t4;
OW569404.1_Cistogaster_globosa_genome_assembly,_chromosome:_2	AUGUSTUS	intron	126911872	126911931	1	+	.	ID=g15154.t4.intron7;Parent=g15154.t4;
OW569404.1_Cistogaster_globosa_genome_assembly,_chromosome:_2	AUGUSTUS	CDS	126911932	126912229	1	+	0	ID=g15154.t4.CDS8;Parent=g15154.t4;
OW569404.1_Cistogaster_globosa_genome_assembly,_chromosome:_2	AUGUSTUS	exon	126911932	126912229	.	+	.	ID=g15154.t4.exon8;Parent=g15154.t4;
OW569404.1_Cistogaster_globosa_genome_assembly,_chromosome:_2	AUGUSTUS	intron	126912230	126912288	1	+	.	ID=g15154.t4.intron8;Parent=g15154.t4;
OW569404.1_Cistogaster_globosa_genome_assembly,_chromosome:_2	AUGUSTUS	CDS	126912289	126912444	1	+	2	ID=g15154.t4.CDS9;Parent=g15154.t4;
OW569404.1_Cistogaster_globosa_genome_assembly,_chromosome:_2	AUGUSTUS	exon	126912289	126912444	.	+	.	ID=g15154.t4.exon9;Parent=g15154.t4;
OW569404.1_Cistogaster_globosa_genome_assembly,_chromosome:_2	AUGUSTUS	intron	126912445	126912525	1	+	.	ID=g15154.t4.intron9;Parent=g15154.t4;
OW569404.1_Cistogaster_globosa_genome_assembly,_chromosome:_2	AUGUSTUS	CDS	126912526	126912804	1	+	2	ID=g15154.t4.CDS10;Parent=g15154.t4;
OW569404.1_Cistogaster_globosa_genome_assembly,_chromosome:_2	AUGUSTUS	exon	126912526	126912804	.	+	.	ID=g15154.t4.exon10;Parent=g15154.t4;
OW569404.1_Cistogaster_globosa_genome_assembly,_chromosome:_2	AUGUSTUS	intron	126912805	126912861	1	+	.	ID=g15154.t4.intron10;Parent=g15154.t4;
OW569404.1_Cistogaster_globosa_genome_assembly,_chromosome:_2	AUGUSTUS	CDS	126912862	126913341	1	+	2	ID=g15154.t4.CDS11;Parent=g15154.t4;
OW569404.1_Cistogaster_globosa_genome_assembly,_chromosome:_2	AUGUSTUS	exon	126912862	126913341	.	+	.	ID=g15154.t4.exon11;Parent=g15154.t4;
OW569404.1_Cistogaster_globosa_genome_assembly,_chromosome:_2	AUGUSTUS	intron	126913342	126913417	1	+	.	ID=g15154.t4.intron11;Parent=g15154.t4;
OW569404.1_Cistogaster_globosa_genome_assembly,_chromosome:_2	AUGUSTUS	CDS	126913418	126913577	1	+	2	ID=g15154.t4.CDS12;Parent=g15154.t4;
OW569404.1_Cistogaster_globosa_genome_assembly,_chromosome:_2	AUGUSTUS	exon	126913418	126913577	.	+	.	ID=g15154.t4.exon12;Parent=g15154.t4;
OW569404.1_Cistogaster_globosa_genome_assembly,_chromosome:_2	AUGUSTUS	intron	126913578	126915885	1	+	.	ID=g15154.t4.intron12;Parent=g15154.t4;
OW569404.1_Cistogaster_globosa_genome_assembly,_chromosome:_2	AUGUSTUS	CDS	126915886	126916130	1	+	1	ID=g15154.t4.CDS13;Parent=g15154.t4;
OW569404.1_Cistogaster_globosa_genome_assembly,_chromosome:_2	AUGUSTUS	exon	126915886	126916130	.	+	.	ID=g15154.t4.exon13;Parent=g15154.t4;
OW569404.1_Cistogaster_globosa_genome_assembly,_chromosome:_2	AUGUSTUS	intron	126916131	126917360	1	+	.	ID=g15154.t4.intron13;Parent=g15154.t4;
OW569404.1_Cistogaster_globosa_genome_assembly,_chromosome:_2	AUGUSTUS	CDS	126917361	126917956	1	+	2	ID=g15154.t4.CDS14;Parent=g15154.t4;
OW569404.1_Cistogaster_globosa_genome_assembly,_chromosome:_2	AUGUSTUS	exon	126917361	126917956	.	+	.	ID=g15154.t4.exon14;Parent=g15154.t4;
OW569404.1_Cistogaster_globosa_genome_assembly,_chromosome:_2	AUGUSTUS	intron	126917957	126918162	1	+	.	ID=g15154.t4.intron14;Parent=g15154.t4;
OW569404.1_Cistogaster_globosa_genome_assembly,_chromosome:_2	AUGUSTUS	CDS	126918163	126918313	1	+	0	ID=g15154.t4.CDS15;Parent=g15154.t4;
OW569404.1_Cistogaster_globosa_genome_assembly,_chromosome:_2	AUGUSTUS	exon	126918163	126918313	.	+	.	ID=g15154.t4.exon15;Parent=g15154.t4;
OW569404.1_Cistogaster_globosa_genome_assembly,_chromosome:_2	AUGUSTUS	intron	126918314	126918585	1	+	.	ID=g15154.t4.intron15;Parent=g15154.t4;
OW569404.1_Cistogaster_globosa_genome_assembly,_chromosome:_2	AUGUSTUS	CDS	126918586	126919121	1	+	2	ID=g15154.t4.CDS16;Parent=g15154.t4;
OW569404.1_Cistogaster_globosa_genome_assembly,_chromosome:_2	AUGUSTUS	exon	126918586	126919121	.	+	.	ID=g15154.t4.exon16;Parent=g15154.t4;
OW569404.1_Cistogaster_globosa_genome_assembly,_chromosome:_2	AUGUSTUS	stop_codon	126919119	126919121	.	+	0	ID=g15154.t4.stop1;Parent=g15154.t4;
OW569404.1_Cistogaster_globosa_genome_assembly,_chromosome:_2	GeneMark.hmm3	mRNA	126904404	126919121	.	+	.	ID=g15154.t5;Parent=g15154;
OW569404.1_Cistogaster_globosa_genome_assembly,_chromosome:_2	GeneMark.hmm3	start_codon	126904404	126904406	.	+	0	ID=g15154.t5.start1;Parent=g15154.t5;
OW569404.1_Cistogaster_globosa_genome_assembly,_chromosome:_2	GeneMark.hmm3	CDS	126904404	126904875	.	+	0	ID=g15154.t5.CDS1;Parent=g15154.t5;
OW569404.1_Cistogaster_globosa_genome_assembly,_chromosome:_2	GeneMark.hmm3	exon	126904404	126904875	0	+	.	ID=g15154.t5.exon1;Parent=g15154.t5;
OW569404.1_Cistogaster_globosa_genome_assembly,_chromosome:_2	GeneMark.hmm3	intron	126904876	126904945	.	+	2	ID=g15154.t5.intron1;Parent=g15154.t5;
OW569404.1_Cistogaster_globosa_genome_assembly,_chromosome:_2	GeneMark.hmm3	CDS	126904946	126905073	.	+	2	ID=g15154.t5.CDS2;Parent=g15154.t5;
OW569404.1_Cistogaster_globosa_genome_assembly,_chromosome:_2	GeneMark.hmm3	exon	126904946	126905073	0	+	.	ID=g15154.t5.exon2;Parent=g15154.t5;
OW569404.1_Cistogaster_globosa_genome_assembly,_chromosome:_2	GeneMark.hmm3	intron	126905074	126908408	.	+	0	ID=g15154.t5.intron2;Parent=g15154.t5;
OW569404.1_Cistogaster_globosa_genome_assembly,_chromosome:_2	GeneMark.hmm3	CDS	126908409	126908580	.	+	0	ID=g15154.t5.CDS3;Parent=g15154.t5;
OW569404.1_Cistogaster_globosa_genome_assembly,_chromosome:_2	GeneMark.hmm3	exon	126908409	126908580	0	+	.	ID=g15154.t5.exon3;Parent=g15154.t5;
OW569404.1_Cistogaster_globosa_genome_assembly,_chromosome:_2	GeneMark.hmm3	intron	126908581	126908959	.	+	2	ID=g15154.t5.intron3;Parent=g15154.t5;
OW569404.1_Cistogaster_globosa_genome_assembly,_chromosome:_2	GeneMark.hmm3	CDS	126908960	126909622	.	+	2	ID=g15154.t5.CDS4;Parent=g15154.t5;
OW569404.1_Cistogaster_globosa_genome_assembly,_chromosome:_2	GeneMark.hmm3	exon	126908960	126909622	0	+	.	ID=g15154.t5.exon4;Parent=g15154.t5;
OW569404.1_Cistogaster_globosa_genome_assembly,_chromosome:_2	GeneMark.hmm3	intron	126909623	126911011	.	+	2	ID=g15154.t5.intron4;Parent=g15154.t5;
OW569404.1_Cistogaster_globosa_genome_assembly,_chromosome:_2	GeneMark.hmm3	CDS	126911012	126911169	.	+	2	ID=g15154.t5.CDS5;Parent=g15154.t5;
OW569404.1_Cistogaster_globosa_genome_assembly,_chromosome:_2	GeneMark.hmm3	exon	126911012	126911169	0	+	.	ID=g15154.t5.exon5;Parent=g15154.t5;
OW569404.1_Cistogaster_globosa_genome_assembly,_chromosome:_2	GeneMark.hmm3	intron	126911170	126911226	.	+	0	ID=g15154.t5.intron5;Parent=g15154.t5;
OW569404.1_Cistogaster_globosa_genome_assembly,_chromosome:_2	GeneMark.hmm3	CDS	126911227	126911871	.	+	0	ID=g15154.t5.CDS6;Parent=g15154.t5;
OW569404.1_Cistogaster_globosa_genome_assembly,_chromosome:_2	GeneMark.hmm3	exon	126911227	126911871	0	+	.	ID=g15154.t5.exon6;Parent=g15154.t5;
OW569404.1_Cistogaster_globosa_genome_assembly,_chromosome:_2	GeneMark.hmm3	intron	126911872	126911931	.	+	0	ID=g15154.t5.intron6;Parent=g15154.t5;
OW569404.1_Cistogaster_globosa_genome_assembly,_chromosome:_2	GeneMark.hmm3	CDS	126911932	126912229	.	+	0	ID=g15154.t5.CDS7;Parent=g15154.t5;
OW569404.1_Cistogaster_globosa_genome_assembly,_chromosome:_2	GeneMark.hmm3	exon	126911932	126912229	0	+	.	ID=g15154.t5.exon7;Parent=g15154.t5;
OW569404.1_Cistogaster_globosa_genome_assembly,_chromosome:_2	GeneMark.hmm3	intron	126912230	126912288	.	+	2	ID=g15154.t5.intron7;Parent=g15154.t5;
OW569404.1_Cistogaster_globosa_genome_assembly,_chromosome:_2	GeneMark.hmm3	CDS	126912289	126912444	.	+	2	ID=g15154.t5.CDS8;Parent=g15154.t5;
OW569404.1_Cistogaster_globosa_genome_assembly,_chromosome:_2	GeneMark.hmm3	exon	126912289	126912444	0	+	.	ID=g15154.t5.exon8;Parent=g15154.t5;
OW569404.1_Cistogaster_globosa_genome_assembly,_chromosome:_2	GeneMark.hmm3	intron	126912445	126912525	.	+	2	ID=g15154.t5.intron8;Parent=g15154.t5;
OW569404.1_Cistogaster_globosa_genome_assembly,_chromosome:_2	GeneMark.hmm3	CDS	126912526	126912804	.	+	2	ID=g15154.t5.CDS9;Parent=g15154.t5;
OW569404.1_Cistogaster_globosa_genome_assembly,_chromosome:_2	GeneMark.hmm3	exon	126912526	126912804	0	+	.	ID=g15154.t5.exon9;Parent=g15154.t5;
OW569404.1_Cistogaster_globosa_genome_assembly,_chromosome:_2	GeneMark.hmm3	intron	126912805	126912861	.	+	2	ID=g15154.t5.intron9;Parent=g15154.t5;
OW569404.1_Cistogaster_globosa_genome_assembly,_chromosome:_2	GeneMark.hmm3	CDS	126912862	126913341	.	+	2	ID=g15154.t5.CDS10;Parent=g15154.t5;
OW569404.1_Cistogaster_globosa_genome_assembly,_chromosome:_2	GeneMark.hmm3	exon	126912862	126913341	0	+	.	ID=g15154.t5.exon10;Parent=g15154.t5;
OW569404.1_Cistogaster_globosa_genome_assembly,_chromosome:_2	GeneMark.hmm3	intron	126913342	126913417	.	+	2	ID=g15154.t5.intron10;Parent=g15154.t5;
OW569404.1_Cistogaster_globosa_genome_assembly,_chromosome:_2	GeneMark.hmm3	CDS	126913418	126913577	.	+	2	ID=g15154.t5.CDS11;Parent=g15154.t5;
OW569404.1_Cistogaster_globosa_genome_assembly,_chromosome:_2	GeneMark.hmm3	exon	126913418	126913577	0	+	.	ID=g15154.t5.exon11;Parent=g15154.t5;
OW569404.1_Cistogaster_globosa_genome_assembly,_chromosome:_2	GeneMark.hmm3	intron	126913578	126915885	.	+	1	ID=g15154.t5.intron11;Parent=g15154.t5;
OW569404.1_Cistogaster_globosa_genome_assembly,_chromosome:_2	GeneMark.hmm3	CDS	126915886	126916130	.	+	1	ID=g15154.t5.CDS12;Parent=g15154.t5;
OW569404.1_Cistogaster_globosa_genome_assembly,_chromosome:_2	GeneMark.hmm3	exon	126915886	126916130	0	+	.	ID=g15154.t5.exon12;Parent=g15154.t5;
OW569404.1_Cistogaster_globosa_genome_assembly,_chromosome:_2	GeneMark.hmm3	intron	126916131	126917360	.	+	2	ID=g15154.t5.intron12;Parent=g15154.t5;
OW569404.1_Cistogaster_globosa_genome_assembly,_chromosome:_2	GeneMark.hmm3	CDS	126917361	126917956	.	+	2	ID=g15154.t5.CDS13;Parent=g15154.t5;
OW569404.1_Cistogaster_globosa_genome_assembly,_chromosome:_2	GeneMark.hmm3	exon	126917361	126917956	0	+	.	ID=g15154.t5.exon13;Parent=g15154.t5;
OW569404.1_Cistogaster_globosa_genome_assembly,_chromosome:_2	GeneMark.hmm3	intron	126917957	126918162	.	+	0	ID=g15154.t5.intron13;Parent=g15154.t5;
OW569404.1_Cistogaster_globosa_genome_assembly,_chromosome:_2	GeneMark.hmm3	CDS	126918163	126918313	.	+	0	ID=g15154.t5.CDS14;Parent=g15154.t5;
OW569404.1_Cistogaster_globosa_genome_assembly,_chromosome:_2	GeneMark.hmm3	exon	126918163	126918313	0	+	.	ID=g15154.t5.exon14;Parent=g15154.t5;
OW569404.1_Cistogaster_globosa_genome_assembly,_chromosome:_2	GeneMark.hmm3	intron	126918314	126918585	.	+	2	ID=g15154.t5.intron14;Parent=g15154.t5;
OW569404.1_Cistogaster_globosa_genome_assembly,_chromosome:_2	GeneMark.hmm3	CDS	126918586	126919121	.	+	2	ID=g15154.t5.CDS15;Parent=g15154.t5;
OW569404.1_Cistogaster_globosa_genome_assembly,_chromosome:_2	GeneMark.hmm3	exon	126918586	126919121	0	+	.	ID=g15154.t5.exon15;Parent=g15154.t5;
OW569404.1_Cistogaster_globosa_genome_assembly,_chromosome:_2	GeneMark.hmm3	stop_codon	126919119	126919121	.	+	0	ID=g15154.t5.stop1;Parent=g15154.t5;
OW569404.1_Cistogaster_globosa_genome_assembly,_chromosome:_2	AUGUSTUS	gene	126922151	126923694	.	+	.	ID=g15155;
OW569404.1_Cistogaster_globosa_genome_assembly,_chromosome:_2	AUGUSTUS	mRNA	126922151	126923694	1	+	.	ID=g15155.t1;Parent=g15155;
OW569404.1_Cistogaster_globosa_genome_assembly,_chromosome:_2	AUGUSTUS	start_codon	126922151	126922153	.	+	0	ID=g15155.t1.start1;Parent=g15155.t1;
OW569404.1_Cistogaster_globosa_genome_assembly,_chromosome:_2	AUGUSTUS	CDS	126922151	126922171	1	+	0	ID=g15155.t1.CDS1;Parent=g15155.t1;
OW569404.1_Cistogaster_globosa_genome_assembly,_chromosome:_2	AUGUSTUS	exon	126922151	126922171	.	+	.	ID=g15155.t1.exon1;Parent=g15155.t1;
OW569404.1_Cistogaster_globosa_genome_assembly,_chromosome:_2	AUGUSTUS	intron	126922172	126922288	1	+	.	ID=g15155.t1.intron1;Parent=g15155.t1;
OW569404.1_Cistogaster_globosa_genome_assembly,_chromosome:_2	AUGUSTUS	CDS	126922289	126922723	1	+	0	ID=g15155.t1.CDS2;Parent=g15155.t1;
OW569404.1_Cistogaster_globosa_genome_assembly,_chromosome:_2	AUGUSTUS	exon	126922289	126922723	.	+	.	ID=g15155.t1.exon2;Parent=g15155.t1;
OW569404.1_Cistogaster_globosa_genome_assembly,_chromosome:_2	AUGUSTUS	intron	126922724	126923164	1	+	.	ID=g15155.t1.intron2;Parent=g15155.t1;
OW569404.1_Cistogaster_globosa_genome_assembly,_chromosome:_2	AUGUSTUS	CDS	126923165	126923311	1	+	0	ID=g15155.t1.CDS3;Parent=g15155.t1;
OW569404.1_Cistogaster_globosa_genome_assembly,_chromosome:_2	AUGUSTUS	exon	126923165	126923311	.	+	.	ID=g15155.t1.exon3;Parent=g15155.t1;
OW569404.1_Cistogaster_globosa_genome_assembly,_chromosome:_2	AUGUSTUS	intron	126923312	126923370	1	+	.	ID=g15155.t1.intron3;Parent=g15155.t1;
OW569404.1_Cistogaster_globosa_genome_assembly,_chromosome:_2	AUGUSTUS	CDS	126923371	126923694	1	+	0	ID=g15155.t1.CDS4;Parent=g15155.t1;
OW569404.1_Cistogaster_globosa_genome_assembly,_chromosome:_2	AUGUSTUS	exon	126923371	126923694	.	+	.	ID=g15155.t1.exon4;Parent=g15155.t1;
OW569404.1_Cistogaster_globosa_genome_assembly,_chromosome:_2	AUGUSTUS	stop_codon	126923692	126923694	.	+	0	ID=g15155.t1.stop1;Parent=g15155.t1;
OW569404.1_Cistogaster_globosa_genome_assembly,_chromosome:_2	AUGUSTUS	gene	126928135	126934425	.	+	.	ID=g15156;
OW569404.1_Cistogaster_globosa_genome_assembly,_chromosome:_2	AUGUSTUS	mRNA	126928135	126934425	1	+	.	ID=g15156.t1;Parent=g15156;
OW569404.1_Cistogaster_globosa_genome_assembly,_chromosome:_2	AUGUSTUS	start_codon	126928135	126928137	.	+	0	ID=g15156.t1.start1;Parent=g15156.t1;
OW569404.1_Cistogaster_globosa_genome_assembly,_chromosome:_2	AUGUSTUS	CDS	126928135	126928192	1	+	0	ID=g15156.t1.CDS1;Parent=g15156.t1;
OW569404.1_Cistogaster_globosa_genome_assembly,_chromosome:_2	AUGUSTUS	exon	126928135	126928192	.	+	.	ID=g15156.t1.exon1;Parent=g15156.t1;
OW569404.1_Cistogaster_globosa_genome_assembly,_chromosome:_2	AUGUSTUS	intron	126928193	126933332	1	+	.	ID=g15156.t1.intron1;Parent=g15156.t1;
OW569404.1_Cistogaster_globosa_genome_assembly,_chromosome:_2	AUGUSTUS	CDS	126933333	126933503	1	+	2	ID=g15156.t1.CDS2;Parent=g15156.t1;
OW569404.1_Cistogaster_globosa_genome_assembly,_chromosome:_2	AUGUSTUS	exon	126933333	126933503	.	+	.	ID=g15156.t1.exon2;Parent=g15156.t1;
OW569404.1_Cistogaster_globosa_genome_assembly,_chromosome:_2	AUGUSTUS	intron	126933504	126934219	1	+	.	ID=g15156.t1.intron2;Parent=g15156.t1;
OW569404.1_Cistogaster_globosa_genome_assembly,_chromosome:_2	AUGUSTUS	CDS	126934220	126934425	1	+	2	ID=g15156.t1.CDS3;Parent=g15156.t1;
OW569404.1_Cistogaster_globosa_genome_assembly,_chromosome:_2	AUGUSTUS	exon	126934220	126934425	.	+	.	ID=g15156.t1.exon3;Parent=g15156.t1;
OW569404.1_Cistogaster_globosa_genome_assembly,_chromosome:_2	AUGUSTUS	stop_codon	126934423	126934425	.	+	0	ID=g15156.t1.stop1;Parent=g15156.t1;
OW569404.1_Cistogaster_globosa_genome_assembly,_chromosome:_2	AUGUSTUS	gene	126936011	126936540	.	-	.	ID=g15157;
OW569404.1_Cistogaster_globosa_genome_assembly,_chromosome:_2	AUGUSTUS	mRNA	126936011	126936540	1	-	.	ID=g15157.t1;Parent=g15157;
OW569404.1_Cistogaster_globosa_genome_assembly,_chromosome:_2	AUGUSTUS	stop_codon	126936011	126936013	.	-	0	ID=g15157.t1.stop1;Parent=g15157.t1;
OW569404.1_Cistogaster_globosa_genome_assembly,_chromosome:_2	AUGUSTUS	CDS	126936011	126936405	1	-	2	ID=g15157.t1.CDS1;Parent=g15157.t1;
OW569404.1_Cistogaster_globosa_genome_assembly,_chromosome:_2	AUGUSTUS	exon	126936011	126936405	.	-	.	ID=g15157.t1.exon1;Parent=g15157.t1;
OW569404.1_Cistogaster_globosa_genome_assembly,_chromosome:_2	AUGUSTUS	intron	126936406	126936482	1	-	.	ID=g15157.t1.intron1;Parent=g15157.t1;
OW569404.1_Cistogaster_globosa_genome_assembly,_chromosome:_2	AUGUSTUS	CDS	126936483	126936540	1	-	0	ID=g15157.t1.CDS2;Parent=g15157.t1;
OW569404.1_Cistogaster_globosa_genome_assembly,_chromosome:_2	AUGUSTUS	exon	126936483	126936540	.	-	.	ID=g15157.t1.exon2;Parent=g15157.t1;
OW569404.1_Cistogaster_globosa_genome_assembly,_chromosome:_2	AUGUSTUS	start_codon	126936538	126936540	.	-	0	ID=g15157.t1.start1;Parent=g15157.t1;
OW569404.1_Cistogaster_globosa_genome_assembly,_chromosome:_2	AUGUSTUS	gene	126938459	126939074	.	+	.	ID=g15158;
OW569404.1_Cistogaster_globosa_genome_assembly,_chromosome:_2	AUGUSTUS	mRNA	126938459	126939074	1	+	.	ID=g15158.t1;Parent=g15158;
OW569404.1_Cistogaster_globosa_genome_assembly,_chromosome:_2	AUGUSTUS	start_codon	126938459	126938461	.	+	0	ID=g15158.t1.start1;Parent=g15158.t1;
OW569404.1_Cistogaster_globosa_genome_assembly,_chromosome:_2	AUGUSTUS	CDS	126938459	126938513	1	+	0	ID=g15158.t1.CDS1;Parent=g15158.t1;
OW569404.1_Cistogaster_globosa_genome_assembly,_chromosome:_2	AUGUSTUS	exon	126938459	126938513	.	+	.	ID=g15158.t1.exon1;Parent=g15158.t1;
OW569404.1_Cistogaster_globosa_genome_assembly,_chromosome:_2	AUGUSTUS	intron	126938514	126938595	1	+	.	ID=g15158.t1.intron1;Parent=g15158.t1;
OW569404.1_Cistogaster_globosa_genome_assembly,_chromosome:_2	AUGUSTUS	CDS	126938596	126938781	1	+	2	ID=g15158.t1.CDS2;Parent=g15158.t1;
OW569404.1_Cistogaster_globosa_genome_assembly,_chromosome:_2	AUGUSTUS	exon	126938596	126938781	.	+	.	ID=g15158.t1.exon2;Parent=g15158.t1;
OW569404.1_Cistogaster_globosa_genome_assembly,_chromosome:_2	AUGUSTUS	intron	126938782	126938847	1	+	.	ID=g15158.t1.intron2;Parent=g15158.t1;
OW569404.1_Cistogaster_globosa_genome_assembly,_chromosome:_2	AUGUSTUS	CDS	126938848	126939074	1	+	2	ID=g15158.t1.CDS3;Parent=g15158.t1;
OW569404.1_Cistogaster_globosa_genome_assembly,_chromosome:_2	AUGUSTUS	exon	126938848	126939074	.	+	.	ID=g15158.t1.exon3;Parent=g15158.t1;
OW569404.1_Cistogaster_globosa_genome_assembly,_chromosome:_2	AUGUSTUS	stop_codon	126939072	126939074	.	+	0	ID=g15158.t1.stop1;Parent=g15158.t1;
OW569404.1_Cistogaster_globosa_genome_assembly,_chromosome:_2	AUGUSTUS	gene	126939532	126940320	.	-	.	ID=g15159;
OW569404.1_Cistogaster_globosa_genome_assembly,_chromosome:_2	AUGUSTUS	mRNA	126939532	126940320	1	-	.	ID=g15159.t1;Parent=g15159;
OW569404.1_Cistogaster_globosa_genome_assembly,_chromosome:_2	AUGUSTUS	stop_codon	126939532	126939534	.	-	0	ID=g15159.t1.stop1;Parent=g15159.t1;
OW569404.1_Cistogaster_globosa_genome_assembly,_chromosome:_2	AUGUSTUS	CDS	126939532	126939738	1	-	0	ID=g15159.t1.CDS1;Parent=g15159.t1;
OW569404.1_Cistogaster_globosa_genome_assembly,_chromosome:_2	AUGUSTUS	exon	126939532	126939738	.	-	.	ID=g15159.t1.exon1;Parent=g15159.t1;
OW569404.1_Cistogaster_globosa_genome_assembly,_chromosome:_2	AUGUSTUS	intron	126939739	126939795	1	-	.	ID=g15159.t1.intron1;Parent=g15159.t1;
OW569404.1_Cistogaster_globosa_genome_assembly,_chromosome:_2	AUGUSTUS	CDS	126939796	126940320	1	-	0	ID=g15159.t1.CDS2;Parent=g15159.t1;
OW569404.1_Cistogaster_globosa_genome_assembly,_chromosome:_2	AUGUSTUS	exon	126939796	126940320	.	-	.	ID=g15159.t1.exon2;Parent=g15159.t1;
OW569404.1_Cistogaster_globosa_genome_assembly,_chromosome:_2	AUGUSTUS	start_codon	126940318	126940320	.	-	0	ID=g15159.t1.start1;Parent=g15159.t1;
OW569404.1_Cistogaster_globosa_genome_assembly,_chromosome:_2	AUGUSTUS	gene	126944495	126945136	.	-	.	ID=g15160;
OW569404.1_Cistogaster_globosa_genome_assembly,_chromosome:_2	AUGUSTUS	mRNA	126944495	126945136	1	-	.	ID=g15160.t1;Parent=g15160;
OW569404.1_Cistogaster_globosa_genome_assembly,_chromosome:_2	AUGUSTUS	stop_codon	126944495	126944497	.	-	0	ID=g15160.t1.stop1;Parent=g15160.t1;
OW569404.1_Cistogaster_globosa_genome_assembly,_chromosome:_2	AUGUSTUS	CDS	126944495	126945136	1	-	0	ID=g15160.t1.CDS1;Parent=g15160.t1;
OW569404.1_Cistogaster_globosa_genome_assembly,_chromosome:_2	AUGUSTUS	exon	126944495	126945136	.	-	.	ID=g15160.t1.exon1;Parent=g15160.t1;
OW569404.1_Cistogaster_globosa_genome_assembly,_chromosome:_2	AUGUSTUS	start_codon	126945134	126945136	.	-	0	ID=g15160.t1.start1;Parent=g15160.t1;
OW569404.1_Cistogaster_globosa_genome_assembly,_chromosome:_2	AUGUSTUS	gene	126945191	126969280	.	-	.	ID=g15161;
OW569404.1_Cistogaster_globosa_genome_assembly,_chromosome:_2	AUGUSTUS	mRNA	126945191	126969280	1	-	.	ID=g15161.t1;Parent=g15161;
OW569404.1_Cistogaster_globosa_genome_assembly,_chromosome:_2	AUGUSTUS	stop_codon	126945191	126945193	.	-	0	ID=g15161.t1.stop1;Parent=g15161.t1;
OW569404.1_Cistogaster_globosa_genome_assembly,_chromosome:_2	AUGUSTUS	CDS	126945191	126945248	1	-	1	ID=g15161.t1.CDS1;Parent=g15161.t1;
OW569404.1_Cistogaster_globosa_genome_assembly,_chromosome:_2	AUGUSTUS	exon	126945191	126945248	.	-	.	ID=g15161.t1.exon1;Parent=g15161.t1;
OW569404.1_Cistogaster_globosa_genome_assembly,_chromosome:_2	AUGUSTUS	intron	126945249	126945326	1	-	.	ID=g15161.t1.intron1;Parent=g15161.t1;
OW569404.1_Cistogaster_globosa_genome_assembly,_chromosome:_2	AUGUSTUS	CDS	126945327	126945541	1	-	0	ID=g15161.t1.CDS2;Parent=g15161.t1;
OW569404.1_Cistogaster_globosa_genome_assembly,_chromosome:_2	AUGUSTUS	exon	126945327	126945541	.	-	.	ID=g15161.t1.exon2;Parent=g15161.t1;
OW569404.1_Cistogaster_globosa_genome_assembly,_chromosome:_2	AUGUSTUS	intron	126945542	126945595	1	-	.	ID=g15161.t1.intron2;Parent=g15161.t1;
OW569404.1_Cistogaster_globosa_genome_assembly,_chromosome:_2	AUGUSTUS	CDS	126945596	126945845	1	-	1	ID=g15161.t1.CDS3;Parent=g15161.t1;
OW569404.1_Cistogaster_globosa_genome_assembly,_chromosome:_2	AUGUSTUS	exon	126945596	126945845	.	-	.	ID=g15161.t1.exon3;Parent=g15161.t1;
OW569404.1_Cistogaster_globosa_genome_assembly,_chromosome:_2	AUGUSTUS	intron	126945846	126949421	1	-	.	ID=g15161.t1.intron3;Parent=g15161.t1;
OW569404.1_Cistogaster_globosa_genome_assembly,_chromosome:_2	AUGUSTUS	CDS	126949422	126949630	1	-	0	ID=g15161.t1.CDS4;Parent=g15161.t1;
OW569404.1_Cistogaster_globosa_genome_assembly,_chromosome:_2	AUGUSTUS	exon	126949422	126949630	.	-	.	ID=g15161.t1.exon4;Parent=g15161.t1;
OW569404.1_Cistogaster_globosa_genome_assembly,_chromosome:_2	AUGUSTUS	intron	126949631	126949700	1	-	.	ID=g15161.t1.intron4;Parent=g15161.t1;
OW569404.1_Cistogaster_globosa_genome_assembly,_chromosome:_2	AUGUSTUS	CDS	126949701	126949845	1	-	1	ID=g15161.t1.CDS5;Parent=g15161.t1;
OW569404.1_Cistogaster_globosa_genome_assembly,_chromosome:_2	AUGUSTUS	exon	126949701	126949845	.	-	.	ID=g15161.t1.exon5;Parent=g15161.t1;
OW569404.1_Cistogaster_globosa_genome_assembly,_chromosome:_2	AUGUSTUS	intron	126949846	126949898	1	-	.	ID=g15161.t1.intron5;Parent=g15161.t1;
OW569404.1_Cistogaster_globosa_genome_assembly,_chromosome:_2	AUGUSTUS	CDS	126949899	126950008	1	-	0	ID=g15161.t1.CDS6;Parent=g15161.t1;
OW569404.1_Cistogaster_globosa_genome_assembly,_chromosome:_2	AUGUSTUS	exon	126949899	126950008	.	-	.	ID=g15161.t1.exon6;Parent=g15161.t1;
OW569404.1_Cistogaster_globosa_genome_assembly,_chromosome:_2	AUGUSTUS	intron	126950009	126953450	1	-	.	ID=g15161.t1.intron6;Parent=g15161.t1;
OW569404.1_Cistogaster_globosa_genome_assembly,_chromosome:_2	AUGUSTUS	CDS	126953451	126953604	1	-	1	ID=g15161.t1.CDS7;Parent=g15161.t1;
OW569404.1_Cistogaster_globosa_genome_assembly,_chromosome:_2	AUGUSTUS	exon	126953451	126953604	.	-	.	ID=g15161.t1.exon7;Parent=g15161.t1;
OW569404.1_Cistogaster_globosa_genome_assembly,_chromosome:_2	AUGUSTUS	intron	126953605	126953693	1	-	.	ID=g15161.t1.intron7;Parent=g15161.t1;
OW569404.1_Cistogaster_globosa_genome_assembly,_chromosome:_2	AUGUSTUS	CDS	126953694	126953986	1	-	0	ID=g15161.t1.CDS8;Parent=g15161.t1;
OW569404.1_Cistogaster_globosa_genome_assembly,_chromosome:_2	AUGUSTUS	exon	126953694	126953986	.	-	.	ID=g15161.t1.exon8;Parent=g15161.t1;
OW569404.1_Cistogaster_globosa_genome_assembly,_chromosome:_2	AUGUSTUS	intron	126953987	126954196	1	-	.	ID=g15161.t1.intron8;Parent=g15161.t1;
OW569404.1_Cistogaster_globosa_genome_assembly,_chromosome:_2	AUGUSTUS	CDS	126954197	126954560	1	-	1	ID=g15161.t1.CDS9;Parent=g15161.t1;
OW569404.1_Cistogaster_globosa_genome_assembly,_chromosome:_2	AUGUSTUS	exon	126954197	126954560	.	-	.	ID=g15161.t1.exon9;Parent=g15161.t1;
OW569404.1_Cistogaster_globosa_genome_assembly,_chromosome:_2	AUGUSTUS	intron	126954561	126962931	1	-	.	ID=g15161.t1.intron9;Parent=g15161.t1;
OW569404.1_Cistogaster_globosa_genome_assembly,_chromosome:_2	AUGUSTUS	CDS	126962932	126963133	1	-	2	ID=g15161.t1.CDS10;Parent=g15161.t1;
OW569404.1_Cistogaster_globosa_genome_assembly,_chromosome:_2	AUGUSTUS	exon	126962932	126963133	.	-	.	ID=g15161.t1.exon10;Parent=g15161.t1;
OW569404.1_Cistogaster_globosa_genome_assembly,_chromosome:_2	AUGUSTUS	intron	126963134	126964994	1	-	.	ID=g15161.t1.intron10;Parent=g15161.t1;
OW569404.1_Cistogaster_globosa_genome_assembly,_chromosome:_2	AUGUSTUS	CDS	126964995	126965181	1	-	0	ID=g15161.t1.CDS11;Parent=g15161.t1;
OW569404.1_Cistogaster_globosa_genome_assembly,_chromosome:_2	AUGUSTUS	exon	126964995	126965181	.	-	.	ID=g15161.t1.exon11;Parent=g15161.t1;
OW569404.1_Cistogaster_globosa_genome_assembly,_chromosome:_2	AUGUSTUS	intron	126965182	126969052	1	-	.	ID=g15161.t1.intron11;Parent=g15161.t1;
OW569404.1_Cistogaster_globosa_genome_assembly,_chromosome:_2	AUGUSTUS	CDS	126969053	126969280	1	-	0	ID=g15161.t1.CDS12;Parent=g15161.t1;
OW569404.1_Cistogaster_globosa_genome_assembly,_chromosome:_2	AUGUSTUS	exon	126969053	126969280	.	-	.	ID=g15161.t1.exon12;Parent=g15161.t1;
OW569404.1_Cistogaster_globosa_genome_assembly,_chromosome:_2	AUGUSTUS	start_codon	126969278	126969280	.	-	0	ID=g15161.t1.start1;Parent=g15161.t1;
OW569404.1_Cistogaster_globosa_genome_assembly,_chromosome:_2	AUGUSTUS	gene	127000701	127001195	.	-	.	ID=g15162;
OW569404.1_Cistogaster_globosa_genome_assembly,_chromosome:_2	AUGUSTUS	mRNA	127000701	127001195	1	-	.	ID=g15162.t1;Parent=g15162;
OW569404.1_Cistogaster_globosa_genome_assembly,_chromosome:_2	AUGUSTUS	stop_codon	127000701	127000703	.	-	0	ID=g15162.t1.stop1;Parent=g15162.t1;
OW569404.1_Cistogaster_globosa_genome_assembly,_chromosome:_2	AUGUSTUS	CDS	127000701	127001195	1	-	0	ID=g15162.t1.CDS1;Parent=g15162.t1;
OW569404.1_Cistogaster_globosa_genome_assembly,_chromosome:_2	AUGUSTUS	exon	127000701	127001195	.	-	.	ID=g15162.t1.exon1;Parent=g15162.t1;
OW569404.1_Cistogaster_globosa_genome_assembly,_chromosome:_2	AUGUSTUS	start_codon	127001193	127001195	.	-	0	ID=g15162.t1.start1;Parent=g15162.t1;
OW569404.1_Cistogaster_globosa_genome_assembly,_chromosome:_2	AUGUSTUS	gene	127014039	127016841	.	+	.	ID=g15163;
OW569404.1_Cistogaster_globosa_genome_assembly,_chromosome:_2	AUGUSTUS	mRNA	127014039	127016841	1	+	.	ID=g15163.t1;Parent=g15163;
OW569404.1_Cistogaster_globosa_genome_assembly,_chromosome:_2	AUGUSTUS	start_codon	127014039	127014041	.	+	0	ID=g15163.t1.start1;Parent=g15163.t1;
OW569404.1_Cistogaster_globosa_genome_assembly,_chromosome:_2	AUGUSTUS	CDS	127014039	127014068	1	+	0	ID=g15163.t1.CDS1;Parent=g15163.t1;
OW569404.1_Cistogaster_globosa_genome_assembly,_chromosome:_2	AUGUSTUS	exon	127014039	127014068	.	+	.	ID=g15163.t1.exon1;Parent=g15163.t1;
OW569404.1_Cistogaster_globosa_genome_assembly,_chromosome:_2	AUGUSTUS	intron	127014069	127014121	1	+	.	ID=g15163.t1.intron1;Parent=g15163.t1;
OW569404.1_Cistogaster_globosa_genome_assembly,_chromosome:_2	AUGUSTUS	CDS	127014122	127014546	1	+	0	ID=g15163.t1.CDS2;Parent=g15163.t1;
OW569404.1_Cistogaster_globosa_genome_assembly,_chromosome:_2	AUGUSTUS	exon	127014122	127014546	.	+	.	ID=g15163.t1.exon2;Parent=g15163.t1;
OW569404.1_Cistogaster_globosa_genome_assembly,_chromosome:_2	AUGUSTUS	intron	127014547	127014628	1	+	.	ID=g15163.t1.intron2;Parent=g15163.t1;
OW569404.1_Cistogaster_globosa_genome_assembly,_chromosome:_2	AUGUSTUS	CDS	127014629	127014967	1	+	1	ID=g15163.t1.CDS3;Parent=g15163.t1;
OW569404.1_Cistogaster_globosa_genome_assembly,_chromosome:_2	AUGUSTUS	exon	127014629	127014967	.	+	.	ID=g15163.t1.exon3;Parent=g15163.t1;
OW569404.1_Cistogaster_globosa_genome_assembly,_chromosome:_2	AUGUSTUS	intron	127014968	127016196	1	+	.	ID=g15163.t1.intron3;Parent=g15163.t1;
OW569404.1_Cistogaster_globosa_genome_assembly,_chromosome:_2	AUGUSTUS	CDS	127016197	127016662	1	+	1	ID=g15163.t1.CDS4;Parent=g15163.t1;
OW569404.1_Cistogaster_globosa_genome_assembly,_chromosome:_2	AUGUSTUS	exon	127016197	127016662	.	+	.	ID=g15163.t1.exon4;Parent=g15163.t1;
OW569404.1_Cistogaster_globosa_genome_assembly,_chromosome:_2	AUGUSTUS	intron	127016663	127016757	1	+	.	ID=g15163.t1.intron4;Parent=g15163.t1;
OW569404.1_Cistogaster_globosa_genome_assembly,_chromosome:_2	AUGUSTUS	CDS	127016758	127016841	1	+	0	ID=g15163.t1.CDS5;Parent=g15163.t1;
OW569404.1_Cistogaster_globosa_genome_assembly,_chromosome:_2	AUGUSTUS	exon	127016758	127016841	.	+	.	ID=g15163.t1.exon5;Parent=g15163.t1;
OW569404.1_Cistogaster_globosa_genome_assembly,_chromosome:_2	AUGUSTUS	stop_codon	127016839	127016841	.	+	0	ID=g15163.t1.stop1;Parent=g15163.t1;
OW569404.1_Cistogaster_globosa_genome_assembly,_chromosome:_2	AUGUSTUS	gene	127035260	127040749	.	+	.	ID=g15164;
OW569404.1_Cistogaster_globosa_genome_assembly,_chromosome:_2	AUGUSTUS	mRNA	127035260	127040749	0.73	+	.	ID=g15164.t1;Parent=g15164;
OW569404.1_Cistogaster_globosa_genome_assembly,_chromosome:_2	AUGUSTUS	start_codon	127035260	127035262	.	+	0	ID=g15164.t1.start1;Parent=g15164.t1;
OW569404.1_Cistogaster_globosa_genome_assembly,_chromosome:_2	AUGUSTUS	CDS	127035260	127035424	0.73	+	0	ID=g15164.t1.CDS1;Parent=g15164.t1;
OW569404.1_Cistogaster_globosa_genome_assembly,_chromosome:_2	AUGUSTUS	exon	127035260	127035424	.	+	.	ID=g15164.t1.exon1;Parent=g15164.t1;
OW569404.1_Cistogaster_globosa_genome_assembly,_chromosome:_2	AUGUSTUS	intron	127035425	127036219	0.78	+	.	ID=g15164.t1.intron1;Parent=g15164.t1;
OW569404.1_Cistogaster_globosa_genome_assembly,_chromosome:_2	AUGUSTUS	CDS	127036220	127036363	0.99	+	0	ID=g15164.t1.CDS2;Parent=g15164.t1;
OW569404.1_Cistogaster_globosa_genome_assembly,_chromosome:_2	AUGUSTUS	exon	127036220	127036363	.	+	.	ID=g15164.t1.exon2;Parent=g15164.t1;
OW569404.1_Cistogaster_globosa_genome_assembly,_chromosome:_2	AUGUSTUS	intron	127036364	127040023	1	+	.	ID=g15164.t1.intron2;Parent=g15164.t1;
OW569404.1_Cistogaster_globosa_genome_assembly,_chromosome:_2	AUGUSTUS	CDS	127040024	127040203	1	+	0	ID=g15164.t1.CDS3;Parent=g15164.t1;
OW569404.1_Cistogaster_globosa_genome_assembly,_chromosome:_2	AUGUSTUS	exon	127040024	127040203	.	+	.	ID=g15164.t1.exon3;Parent=g15164.t1;
OW569404.1_Cistogaster_globosa_genome_assembly,_chromosome:_2	AUGUSTUS	intron	127040204	127040488	1	+	.	ID=g15164.t1.intron3;Parent=g15164.t1;
OW569404.1_Cistogaster_globosa_genome_assembly,_chromosome:_2	AUGUSTUS	CDS	127040489	127040749	1	+	0	ID=g15164.t1.CDS4;Parent=g15164.t1;
OW569404.1_Cistogaster_globosa_genome_assembly,_chromosome:_2	AUGUSTUS	exon	127040489	127040749	.	+	.	ID=g15164.t1.exon4;Parent=g15164.t1;
OW569404.1_Cistogaster_globosa_genome_assembly,_chromosome:_2	AUGUSTUS	stop_codon	127040747	127040749	.	+	0	ID=g15164.t1.stop1;Parent=g15164.t1;
OW569404.1_Cistogaster_globosa_genome_assembly,_chromosome:_2	AUGUSTUS	gene	127046916	127063033	.	-	.	ID=g15165;
OW569404.1_Cistogaster_globosa_genome_assembly,_chromosome:_2	AUGUSTUS	mRNA	127046916	127063033	1	-	.	ID=g15165.t1;Parent=g15165;
OW569404.1_Cistogaster_globosa_genome_assembly,_chromosome:_2	AUGUSTUS	stop_codon	127046916	127046918	.	-	0	ID=g15165.t1.stop1;Parent=g15165.t1;
OW569404.1_Cistogaster_globosa_genome_assembly,_chromosome:_2	AUGUSTUS	CDS	127046916	127048636	1	-	2	ID=g15165.t1.CDS1;Parent=g15165.t1;
OW569404.1_Cistogaster_globosa_genome_assembly,_chromosome:_2	AUGUSTUS	exon	127046916	127048636	.	-	.	ID=g15165.t1.exon1;Parent=g15165.t1;
OW569404.1_Cistogaster_globosa_genome_assembly,_chromosome:_2	AUGUSTUS	intron	127048637	127049840	1	-	.	ID=g15165.t1.intron1;Parent=g15165.t1;
OW569404.1_Cistogaster_globosa_genome_assembly,_chromosome:_2	AUGUSTUS	CDS	127049841	127052255	1	-	2	ID=g15165.t1.CDS2;Parent=g15165.t1;
OW569404.1_Cistogaster_globosa_genome_assembly,_chromosome:_2	AUGUSTUS	exon	127049841	127052255	.	-	.	ID=g15165.t1.exon2;Parent=g15165.t1;
OW569404.1_Cistogaster_globosa_genome_assembly,_chromosome:_2	AUGUSTUS	intron	127052256	127052316	1	-	.	ID=g15165.t1.intron2;Parent=g15165.t1;
OW569404.1_Cistogaster_globosa_genome_assembly,_chromosome:_2	AUGUSTUS	CDS	127052317	127052397	1	-	2	ID=g15165.t1.CDS3;Parent=g15165.t1;
OW569404.1_Cistogaster_globosa_genome_assembly,_chromosome:_2	AUGUSTUS	exon	127052317	127052397	.	-	.	ID=g15165.t1.exon3;Parent=g15165.t1;
OW569404.1_Cistogaster_globosa_genome_assembly,_chromosome:_2	AUGUSTUS	intron	127052398	127054347	1	-	.	ID=g15165.t1.intron3;Parent=g15165.t1;
OW569404.1_Cistogaster_globosa_genome_assembly,_chromosome:_2	AUGUSTUS	CDS	127054348	127054683	1	-	2	ID=g15165.t1.CDS4;Parent=g15165.t1;
OW569404.1_Cistogaster_globosa_genome_assembly,_chromosome:_2	AUGUSTUS	exon	127054348	127054683	.	-	.	ID=g15165.t1.exon4;Parent=g15165.t1;
OW569404.1_Cistogaster_globosa_genome_assembly,_chromosome:_2	AUGUSTUS	intron	127054684	127062936	1	-	.	ID=g15165.t1.intron4;Parent=g15165.t1;
OW569404.1_Cistogaster_globosa_genome_assembly,_chromosome:_2	AUGUSTUS	CDS	127062937	127063033	1	-	0	ID=g15165.t1.CDS5;Parent=g15165.t1;
OW569404.1_Cistogaster_globosa_genome_assembly,_chromosome:_2	AUGUSTUS	exon	127062937	127063033	.	-	.	ID=g15165.t1.exon5;Parent=g15165.t1;
OW569404.1_Cistogaster_globosa_genome_assembly,_chromosome:_2	AUGUSTUS	start_codon	127063031	127063033	.	-	0	ID=g15165.t1.start1;Parent=g15165.t1;
OW569404.1_Cistogaster_globosa_genome_assembly,_chromosome:_2	AUGUSTUS	gene	127122978	127123501	.	+	.	ID=g15166;
OW569404.1_Cistogaster_globosa_genome_assembly,_chromosome:_2	AUGUSTUS	mRNA	127122978	127123501	0.64	+	.	ID=g15166.t1;Parent=g15166;
OW569404.1_Cistogaster_globosa_genome_assembly,_chromosome:_2	AUGUSTUS	start_codon	127122978	127122980	.	+	0	ID=g15166.t1.start1;Parent=g15166.t1;
OW569404.1_Cistogaster_globosa_genome_assembly,_chromosome:_2	AUGUSTUS	CDS	127122978	127123248	1	+	0	ID=g15166.t1.CDS1;Parent=g15166.t1;
OW569404.1_Cistogaster_globosa_genome_assembly,_chromosome:_2	AUGUSTUS	exon	127122978	127123248	.	+	.	ID=g15166.t1.exon1;Parent=g15166.t1;
OW569404.1_Cistogaster_globosa_genome_assembly,_chromosome:_2	AUGUSTUS	intron	127123249	127123301	1	+	.	ID=g15166.t1.intron1;Parent=g15166.t1;
OW569404.1_Cistogaster_globosa_genome_assembly,_chromosome:_2	AUGUSTUS	CDS	127123302	127123501	0.64	+	2	ID=g15166.t1.CDS2;Parent=g15166.t1;
OW569404.1_Cistogaster_globosa_genome_assembly,_chromosome:_2	AUGUSTUS	exon	127123302	127123501	.	+	.	ID=g15166.t1.exon2;Parent=g15166.t1;
OW569404.1_Cistogaster_globosa_genome_assembly,_chromosome:_2	AUGUSTUS	stop_codon	127123499	127123501	.	+	0	ID=g15166.t1.stop1;Parent=g15166.t1;
OW569404.1_Cistogaster_globosa_genome_assembly,_chromosome:_2	AUGUSTUS	gene	127123529	127124393	.	+	.	ID=g15167;
OW569404.1_Cistogaster_globosa_genome_assembly,_chromosome:_2	AUGUSTUS	mRNA	127123529	127124393	1	+	.	ID=g15167.t1;Parent=g15167;
OW569404.1_Cistogaster_globosa_genome_assembly,_chromosome:_2	AUGUSTUS	start_codon	127123529	127123531	.	+	0	ID=g15167.t1.start1;Parent=g15167.t1;
OW569404.1_Cistogaster_globosa_genome_assembly,_chromosome:_2	AUGUSTUS	CDS	127123529	127123579	1	+	0	ID=g15167.t1.CDS1;Parent=g15167.t1;
OW569404.1_Cistogaster_globosa_genome_assembly,_chromosome:_2	AUGUSTUS	exon	127123529	127123579	.	+	.	ID=g15167.t1.exon1;Parent=g15167.t1;
OW569404.1_Cistogaster_globosa_genome_assembly,_chromosome:_2	AUGUSTUS	intron	127123580	127123654	1	+	.	ID=g15167.t1.intron1;Parent=g15167.t1;
OW569404.1_Cistogaster_globosa_genome_assembly,_chromosome:_2	AUGUSTUS	CDS	127123655	127123869	1	+	0	ID=g15167.t1.CDS2;Parent=g15167.t1;
OW569404.1_Cistogaster_globosa_genome_assembly,_chromosome:_2	AUGUSTUS	exon	127123655	127123869	.	+	.	ID=g15167.t1.exon2;Parent=g15167.t1;
OW569404.1_Cistogaster_globosa_genome_assembly,_chromosome:_2	AUGUSTUS	intron	127123870	127124024	1	+	.	ID=g15167.t1.intron2;Parent=g15167.t1;
OW569404.1_Cistogaster_globosa_genome_assembly,_chromosome:_2	AUGUSTUS	CDS	127124025	127124197	1	+	1	ID=g15167.t1.CDS3;Parent=g15167.t1;
OW569404.1_Cistogaster_globosa_genome_assembly,_chromosome:_2	AUGUSTUS	exon	127124025	127124197	.	+	.	ID=g15167.t1.exon3;Parent=g15167.t1;
OW569404.1_Cistogaster_globosa_genome_assembly,_chromosome:_2	AUGUSTUS	intron	127124198	127124274	1	+	.	ID=g15167.t1.intron3;Parent=g15167.t1;
OW569404.1_Cistogaster_globosa_genome_assembly,_chromosome:_2	AUGUSTUS	CDS	127124275	127124393	1	+	2	ID=g15167.t1.CDS4;Parent=g15167.t1;
OW569404.1_Cistogaster_globosa_genome_assembly,_chromosome:_2	AUGUSTUS	exon	127124275	127124393	.	+	.	ID=g15167.t1.exon4;Parent=g15167.t1;
OW569404.1_Cistogaster_globosa_genome_assembly,_chromosome:_2	AUGUSTUS	stop_codon	127124391	127124393	.	+	0	ID=g15167.t1.stop1;Parent=g15167.t1;
OW569404.1_Cistogaster_globosa_genome_assembly,_chromosome:_2	AUGUSTUS	gene	127124638	127125456	.	-	.	ID=g15168;
OW569404.1_Cistogaster_globosa_genome_assembly,_chromosome:_2	AUGUSTUS	mRNA	127124638	127125456	1	-	.	ID=g15168.t1;Parent=g15168;
OW569404.1_Cistogaster_globosa_genome_assembly,_chromosome:_2	AUGUSTUS	stop_codon	127124638	127124640	.	-	0	ID=g15168.t1.stop1;Parent=g15168.t1;
OW569404.1_Cistogaster_globosa_genome_assembly,_chromosome:_2	AUGUSTUS	CDS	127124638	127125378	1	-	0	ID=g15168.t1.CDS1;Parent=g15168.t1;
OW569404.1_Cistogaster_globosa_genome_assembly,_chromosome:_2	AUGUSTUS	exon	127124638	127125378	.	-	.	ID=g15168.t1.exon1;Parent=g15168.t1;
OW569404.1_Cistogaster_globosa_genome_assembly,_chromosome:_2	AUGUSTUS	intron	127125379	127125429	1	-	.	ID=g15168.t1.intron1;Parent=g15168.t1;
OW569404.1_Cistogaster_globosa_genome_assembly,_chromosome:_2	AUGUSTUS	CDS	127125430	127125456	1	-	0	ID=g15168.t1.CDS2;Parent=g15168.t1;
OW569404.1_Cistogaster_globosa_genome_assembly,_chromosome:_2	AUGUSTUS	exon	127125430	127125456	.	-	.	ID=g15168.t1.exon2;Parent=g15168.t1;
OW569404.1_Cistogaster_globosa_genome_assembly,_chromosome:_2	AUGUSTUS	start_codon	127125454	127125456	.	-	0	ID=g15168.t1.start1;Parent=g15168.t1;
OW569404.1_Cistogaster_globosa_genome_assembly,_chromosome:_2	AUGUSTUS	gene	127209738	127228169	.	-	.	ID=g15169;
OW569404.1_Cistogaster_globosa_genome_assembly,_chromosome:_2	AUGUSTUS	mRNA	127209738	127228169	1	-	.	ID=g15169.t1;Parent=g15169;
OW569404.1_Cistogaster_globosa_genome_assembly,_chromosome:_2	AUGUSTUS	stop_codon	127209738	127209740	.	-	0	ID=g15169.t1.stop1;Parent=g15169.t1;
OW569404.1_Cistogaster_globosa_genome_assembly,_chromosome:_2	AUGUSTUS	CDS	127209738	127210042	1	-	2	ID=g15169.t1.CDS1;Parent=g15169.t1;
OW569404.1_Cistogaster_globosa_genome_assembly,_chromosome:_2	AUGUSTUS	exon	127209738	127210042	.	-	.	ID=g15169.t1.exon1;Parent=g15169.t1;
OW569404.1_Cistogaster_globosa_genome_assembly,_chromosome:_2	AUGUSTUS	intron	127210043	127214787	1	-	.	ID=g15169.t1.intron1;Parent=g15169.t1;
OW569404.1_Cistogaster_globosa_genome_assembly,_chromosome:_2	AUGUSTUS	CDS	127214788	127214957	1	-	1	ID=g15169.t1.CDS2;Parent=g15169.t1;
OW569404.1_Cistogaster_globosa_genome_assembly,_chromosome:_2	AUGUSTUS	exon	127214788	127214957	.	-	.	ID=g15169.t1.exon2;Parent=g15169.t1;
OW569404.1_Cistogaster_globosa_genome_assembly,_chromosome:_2	AUGUSTUS	intron	127214958	127218186	1	-	.	ID=g15169.t1.intron2;Parent=g15169.t1;
OW569404.1_Cistogaster_globosa_genome_assembly,_chromosome:_2	AUGUSTUS	CDS	127218187	127218874	1	-	2	ID=g15169.t1.CDS3;Parent=g15169.t1;
OW569404.1_Cistogaster_globosa_genome_assembly,_chromosome:_2	AUGUSTUS	exon	127218187	127218874	.	-	.	ID=g15169.t1.exon3;Parent=g15169.t1;
OW569404.1_Cistogaster_globosa_genome_assembly,_chromosome:_2	AUGUSTUS	intron	127218875	127218983	1	-	.	ID=g15169.t1.intron3;Parent=g15169.t1;
OW569404.1_Cistogaster_globosa_genome_assembly,_chromosome:_2	AUGUSTUS	CDS	127218984	127219051	1	-	1	ID=g15169.t1.CDS4;Parent=g15169.t1;
OW569404.1_Cistogaster_globosa_genome_assembly,_chromosome:_2	AUGUSTUS	exon	127218984	127219051	.	-	.	ID=g15169.t1.exon4;Parent=g15169.t1;
OW569404.1_Cistogaster_globosa_genome_assembly,_chromosome:_2	AUGUSTUS	intron	127219052	127219172	1	-	.	ID=g15169.t1.intron4;Parent=g15169.t1;
OW569404.1_Cistogaster_globosa_genome_assembly,_chromosome:_2	AUGUSTUS	CDS	127219173	127219271	1	-	1	ID=g15169.t1.CDS5;Parent=g15169.t1;
OW569404.1_Cistogaster_globosa_genome_assembly,_chromosome:_2	AUGUSTUS	exon	127219173	127219271	.	-	.	ID=g15169.t1.exon5;Parent=g15169.t1;
OW569404.1_Cistogaster_globosa_genome_assembly,_chromosome:_2	AUGUSTUS	intron	127219272	127223937	1	-	.	ID=g15169.t1.intron5;Parent=g15169.t1;
OW569404.1_Cistogaster_globosa_genome_assembly,_chromosome:_2	AUGUSTUS	CDS	127223938	127224437	1	-	0	ID=g15169.t1.CDS6;Parent=g15169.t1;
OW569404.1_Cistogaster_globosa_genome_assembly,_chromosome:_2	AUGUSTUS	exon	127223938	127224437	.	-	.	ID=g15169.t1.exon6;Parent=g15169.t1;
OW569404.1_Cistogaster_globosa_genome_assembly,_chromosome:_2	AUGUSTUS	intron	127224438	127228139	1	-	.	ID=g15169.t1.intron6;Parent=g15169.t1;
OW569404.1_Cistogaster_globosa_genome_assembly,_chromosome:_2	AUGUSTUS	CDS	127228140	127228169	1	-	0	ID=g15169.t1.CDS7;Parent=g15169.t1;
OW569404.1_Cistogaster_globosa_genome_assembly,_chromosome:_2	AUGUSTUS	exon	127228140	127228169	.	-	.	ID=g15169.t1.exon7;Parent=g15169.t1;
OW569404.1_Cistogaster_globosa_genome_assembly,_chromosome:_2	AUGUSTUS	start_codon	127228167	127228169	.	-	0	ID=g15169.t1.start1;Parent=g15169.t1;
OW569404.1_Cistogaster_globosa_genome_assembly,_chromosome:_2	AUGUSTUS	gene	127408377	127410245	.	-	.	ID=g15170;
OW569404.1_Cistogaster_globosa_genome_assembly,_chromosome:_2	AUGUSTUS	mRNA	127408377	127410245	1	-	.	ID=g15170.t1;Parent=g15170;
OW569404.1_Cistogaster_globosa_genome_assembly,_chromosome:_2	AUGUSTUS	stop_codon	127408377	127408379	.	-	0	ID=g15170.t1.stop1;Parent=g15170.t1;
OW569404.1_Cistogaster_globosa_genome_assembly,_chromosome:_2	AUGUSTUS	CDS	127408377	127408495	1	-	2	ID=g15170.t1.CDS1;Parent=g15170.t1;
OW569404.1_Cistogaster_globosa_genome_assembly,_chromosome:_2	AUGUSTUS	exon	127408377	127408495	.	-	.	ID=g15170.t1.exon1;Parent=g15170.t1;
OW569404.1_Cistogaster_globosa_genome_assembly,_chromosome:_2	AUGUSTUS	intron	127408496	127408561	1	-	.	ID=g15170.t1.intron1;Parent=g15170.t1;
OW569404.1_Cistogaster_globosa_genome_assembly,_chromosome:_2	AUGUSTUS	CDS	127408562	127409237	1	-	0	ID=g15170.t1.CDS2;Parent=g15170.t1;
OW569404.1_Cistogaster_globosa_genome_assembly,_chromosome:_2	AUGUSTUS	exon	127408562	127409237	.	-	.	ID=g15170.t1.exon2;Parent=g15170.t1;
OW569404.1_Cistogaster_globosa_genome_assembly,_chromosome:_2	AUGUSTUS	intron	127409238	127409894	1	-	.	ID=g15170.t1.intron2;Parent=g15170.t1;
OW569404.1_Cistogaster_globosa_genome_assembly,_chromosome:_2	AUGUSTUS	CDS	127409895	127410245	1	-	0	ID=g15170.t1.CDS3;Parent=g15170.t1;
OW569404.1_Cistogaster_globosa_genome_assembly,_chromosome:_2	AUGUSTUS	exon	127409895	127410245	.	-	.	ID=g15170.t1.exon3;Parent=g15170.t1;
OW569404.1_Cistogaster_globosa_genome_assembly,_chromosome:_2	AUGUSTUS	start_codon	127410243	127410245	.	-	0	ID=g15170.t1.start1;Parent=g15170.t1;
OW569404.1_Cistogaster_globosa_genome_assembly,_chromosome:_2	AUGUSTUS	gene	127411642	127424285	.	+	.	ID=g15171;
OW569404.1_Cistogaster_globosa_genome_assembly,_chromosome:_2	AUGUSTUS	mRNA	127411642	127424285	1	+	.	ID=g15171.t1;Parent=g15171;
OW569404.1_Cistogaster_globosa_genome_assembly,_chromosome:_2	AUGUSTUS	start_codon	127411642	127411644	.	+	0	ID=g15171.t1.start1;Parent=g15171.t1;
OW569404.1_Cistogaster_globosa_genome_assembly,_chromosome:_2	AUGUSTUS	CDS	127411642	127411752	1	+	0	ID=g15171.t1.CDS1;Parent=g15171.t1;
OW569404.1_Cistogaster_globosa_genome_assembly,_chromosome:_2	AUGUSTUS	exon	127411642	127411752	.	+	.	ID=g15171.t1.exon1;Parent=g15171.t1;
OW569404.1_Cistogaster_globosa_genome_assembly,_chromosome:_2	AUGUSTUS	intron	127411753	127421412	1	+	.	ID=g15171.t1.intron1;Parent=g15171.t1;
OW569404.1_Cistogaster_globosa_genome_assembly,_chromosome:_2	AUGUSTUS	CDS	127421413	127422090	1	+	0	ID=g15171.t1.CDS2;Parent=g15171.t1;
OW569404.1_Cistogaster_globosa_genome_assembly,_chromosome:_2	AUGUSTUS	exon	127421413	127422090	.	+	.	ID=g15171.t1.exon2;Parent=g15171.t1;
OW569404.1_Cistogaster_globosa_genome_assembly,_chromosome:_2	AUGUSTUS	intron	127422091	127422147	1	+	.	ID=g15171.t1.intron2;Parent=g15171.t1;
OW569404.1_Cistogaster_globosa_genome_assembly,_chromosome:_2	AUGUSTUS	CDS	127422148	127422626	1	+	0	ID=g15171.t1.CDS3;Parent=g15171.t1;
OW569404.1_Cistogaster_globosa_genome_assembly,_chromosome:_2	AUGUSTUS	exon	127422148	127422626	.	+	.	ID=g15171.t1.exon3;Parent=g15171.t1;
OW569404.1_Cistogaster_globosa_genome_assembly,_chromosome:_2	AUGUSTUS	intron	127422627	127422687	1	+	.	ID=g15171.t1.intron3;Parent=g15171.t1;
OW569404.1_Cistogaster_globosa_genome_assembly,_chromosome:_2	AUGUSTUS	CDS	127422688	127422891	1	+	1	ID=g15171.t1.CDS4;Parent=g15171.t1;
OW569404.1_Cistogaster_globosa_genome_assembly,_chromosome:_2	AUGUSTUS	exon	127422688	127422891	.	+	.	ID=g15171.t1.exon4;Parent=g15171.t1;
OW569404.1_Cistogaster_globosa_genome_assembly,_chromosome:_2	AUGUSTUS	intron	127422892	127422951	1	+	.	ID=g15171.t1.intron4;Parent=g15171.t1;
OW569404.1_Cistogaster_globosa_genome_assembly,_chromosome:_2	AUGUSTUS	CDS	127422952	127423143	1	+	1	ID=g15171.t1.CDS5;Parent=g15171.t1;
OW569404.1_Cistogaster_globosa_genome_assembly,_chromosome:_2	AUGUSTUS	exon	127422952	127423143	.	+	.	ID=g15171.t1.exon5;Parent=g15171.t1;
OW569404.1_Cistogaster_globosa_genome_assembly,_chromosome:_2	AUGUSTUS	intron	127423144	127423217	1	+	.	ID=g15171.t1.intron5;Parent=g15171.t1;
OW569404.1_Cistogaster_globosa_genome_assembly,_chromosome:_2	AUGUSTUS	CDS	127423218	127423328	1	+	1	ID=g15171.t1.CDS6;Parent=g15171.t1;
OW569404.1_Cistogaster_globosa_genome_assembly,_chromosome:_2	AUGUSTUS	exon	127423218	127423328	.	+	.	ID=g15171.t1.exon6;Parent=g15171.t1;
OW569404.1_Cistogaster_globosa_genome_assembly,_chromosome:_2	AUGUSTUS	intron	127423329	127423396	1	+	.	ID=g15171.t1.intron6;Parent=g15171.t1;
OW569404.1_Cistogaster_globosa_genome_assembly,_chromosome:_2	AUGUSTUS	CDS	127423397	127424285	1	+	1	ID=g15171.t1.CDS7;Parent=g15171.t1;
OW569404.1_Cistogaster_globosa_genome_assembly,_chromosome:_2	AUGUSTUS	exon	127423397	127424285	.	+	.	ID=g15171.t1.exon7;Parent=g15171.t1;
OW569404.1_Cistogaster_globosa_genome_assembly,_chromosome:_2	AUGUSTUS	stop_codon	127424283	127424285	.	+	0	ID=g15171.t1.stop1;Parent=g15171.t1;
OW569404.1_Cistogaster_globosa_genome_assembly,_chromosome:_2	AUGUSTUS	gene	127426080	127426475	.	-	.	ID=g15172;
OW569404.1_Cistogaster_globosa_genome_assembly,_chromosome:_2	AUGUSTUS	mRNA	127426080	127426475	1	-	.	ID=g15172.t1;Parent=g15172;
OW569404.1_Cistogaster_globosa_genome_assembly,_chromosome:_2	AUGUSTUS	stop_codon	127426080	127426082	.	-	0	ID=g15172.t1.stop1;Parent=g15172.t1;
OW569404.1_Cistogaster_globosa_genome_assembly,_chromosome:_2	AUGUSTUS	CDS	127426080	127426339	1	-	2	ID=g15172.t1.CDS1;Parent=g15172.t1;
OW569404.1_Cistogaster_globosa_genome_assembly,_chromosome:_2	AUGUSTUS	exon	127426080	127426339	.	-	.	ID=g15172.t1.exon1;Parent=g15172.t1;
OW569404.1_Cistogaster_globosa_genome_assembly,_chromosome:_2	AUGUSTUS	intron	127426340	127426435	1	-	.	ID=g15172.t1.intron1;Parent=g15172.t1;
OW569404.1_Cistogaster_globosa_genome_assembly,_chromosome:_2	AUGUSTUS	CDS	127426436	127426475	1	-	0	ID=g15172.t1.CDS2;Parent=g15172.t1;
OW569404.1_Cistogaster_globosa_genome_assembly,_chromosome:_2	AUGUSTUS	exon	127426436	127426475	.	-	.	ID=g15172.t1.exon2;Parent=g15172.t1;
OW569404.1_Cistogaster_globosa_genome_assembly,_chromosome:_2	AUGUSTUS	start_codon	127426473	127426475	.	-	0	ID=g15172.t1.start1;Parent=g15172.t1;
OW569404.1_Cistogaster_globosa_genome_assembly,_chromosome:_2	AUGUSTUS	gene	127447879	127449558	.	+	.	ID=g15173;
OW569404.1_Cistogaster_globosa_genome_assembly,_chromosome:_2	AUGUSTUS	mRNA	127447879	127449558	1	+	.	ID=g15173.t1;Parent=g15173;
OW569404.1_Cistogaster_globosa_genome_assembly,_chromosome:_2	AUGUSTUS	start_codon	127447879	127447881	.	+	0	ID=g15173.t1.start1;Parent=g15173.t1;
OW569404.1_Cistogaster_globosa_genome_assembly,_chromosome:_2	AUGUSTUS	CDS	127447879	127448608	1	+	0	ID=g15173.t1.CDS1;Parent=g15173.t1;
OW569404.1_Cistogaster_globosa_genome_assembly,_chromosome:_2	AUGUSTUS	exon	127447879	127448608	.	+	.	ID=g15173.t1.exon1;Parent=g15173.t1;
OW569404.1_Cistogaster_globosa_genome_assembly,_chromosome:_2	AUGUSTUS	intron	127448609	127449295	1	+	.	ID=g15173.t1.intron1;Parent=g15173.t1;
OW569404.1_Cistogaster_globosa_genome_assembly,_chromosome:_2	AUGUSTUS	CDS	127449296	127449558	1	+	2	ID=g15173.t1.CDS2;Parent=g15173.t1;
OW569404.1_Cistogaster_globosa_genome_assembly,_chromosome:_2	AUGUSTUS	exon	127449296	127449558	.	+	.	ID=g15173.t1.exon2;Parent=g15173.t1;
OW569404.1_Cistogaster_globosa_genome_assembly,_chromosome:_2	AUGUSTUS	stop_codon	127449556	127449558	.	+	0	ID=g15173.t1.stop1;Parent=g15173.t1;
OW569404.1_Cistogaster_globosa_genome_assembly,_chromosome:_2	AUGUSTUS	gene	127462153	127465202	.	+	.	ID=g15174;
OW569404.1_Cistogaster_globosa_genome_assembly,_chromosome:_2	AUGUSTUS	mRNA	127462153	127465202	1	+	.	ID=g15174.t1;Parent=g15174;
OW569404.1_Cistogaster_globosa_genome_assembly,_chromosome:_2	AUGUSTUS	start_codon	127462153	127462155	.	+	0	ID=g15174.t1.start1;Parent=g15174.t1;
OW569404.1_Cistogaster_globosa_genome_assembly,_chromosome:_2	AUGUSTUS	CDS	127462153	127462971	1	+	0	ID=g15174.t1.CDS1;Parent=g15174.t1;
OW569404.1_Cistogaster_globosa_genome_assembly,_chromosome:_2	AUGUSTUS	exon	127462153	127462971	.	+	.	ID=g15174.t1.exon1;Parent=g15174.t1;
OW569404.1_Cistogaster_globosa_genome_assembly,_chromosome:_2	AUGUSTUS	intron	127462972	127463219	1	+	.	ID=g15174.t1.intron1;Parent=g15174.t1;
OW569404.1_Cistogaster_globosa_genome_assembly,_chromosome:_2	AUGUSTUS	CDS	127463220	127463457	1	+	0	ID=g15174.t1.CDS2;Parent=g15174.t1;
OW569404.1_Cistogaster_globosa_genome_assembly,_chromosome:_2	AUGUSTUS	exon	127463220	127463457	.	+	.	ID=g15174.t1.exon2;Parent=g15174.t1;
OW569404.1_Cistogaster_globosa_genome_assembly,_chromosome:_2	AUGUSTUS	intron	127463458	127465023	1	+	.	ID=g15174.t1.intron2;Parent=g15174.t1;
OW569404.1_Cistogaster_globosa_genome_assembly,_chromosome:_2	AUGUSTUS	CDS	127465024	127465202	1	+	2	ID=g15174.t1.CDS3;Parent=g15174.t1;
OW569404.1_Cistogaster_globosa_genome_assembly,_chromosome:_2	AUGUSTUS	exon	127465024	127465202	.	+	.	ID=g15174.t1.exon3;Parent=g15174.t1;
OW569404.1_Cistogaster_globosa_genome_assembly,_chromosome:_2	AUGUSTUS	stop_codon	127465200	127465202	.	+	0	ID=g15174.t1.stop1;Parent=g15174.t1;
OW569404.1_Cistogaster_globosa_genome_assembly,_chromosome:_2	AUGUSTUS	gene	127493381	127503845	.	+	.	ID=g15175;
OW569404.1_Cistogaster_globosa_genome_assembly,_chromosome:_2	AUGUSTUS	mRNA	127493381	127503845	1	+	.	ID=g15175.t1;Parent=g15175;
OW569404.1_Cistogaster_globosa_genome_assembly,_chromosome:_2	AUGUSTUS	start_codon	127493381	127493383	.	+	0	ID=g15175.t1.start1;Parent=g15175.t1;
OW569404.1_Cistogaster_globosa_genome_assembly,_chromosome:_2	AUGUSTUS	CDS	127493381	127493423	1	+	0	ID=g15175.t1.CDS1;Parent=g15175.t1;
OW569404.1_Cistogaster_globosa_genome_assembly,_chromosome:_2	AUGUSTUS	exon	127493381	127493423	.	+	.	ID=g15175.t1.exon1;Parent=g15175.t1;
OW569404.1_Cistogaster_globosa_genome_assembly,_chromosome:_2	AUGUSTUS	intron	127493424	127502979	1	+	.	ID=g15175.t1.intron1;Parent=g15175.t1;
OW569404.1_Cistogaster_globosa_genome_assembly,_chromosome:_2	AUGUSTUS	CDS	127502980	127503845	1	+	2	ID=g15175.t1.CDS2;Parent=g15175.t1;
OW569404.1_Cistogaster_globosa_genome_assembly,_chromosome:_2	AUGUSTUS	exon	127502980	127503845	.	+	.	ID=g15175.t1.exon2;Parent=g15175.t1;
OW569404.1_Cistogaster_globosa_genome_assembly,_chromosome:_2	AUGUSTUS	stop_codon	127503843	127503845	.	+	0	ID=g15175.t1.stop1;Parent=g15175.t1;
OW569404.1_Cistogaster_globosa_genome_assembly,_chromosome:_2	AUGUSTUS	gene	127510699	127511451	.	+	.	ID=g15176;
OW569404.1_Cistogaster_globosa_genome_assembly,_chromosome:_2	AUGUSTUS	mRNA	127510699	127511451	1	+	.	ID=g15176.t1;Parent=g15176;
OW569404.1_Cistogaster_globosa_genome_assembly,_chromosome:_2	AUGUSTUS	start_codon	127510699	127510701	.	+	0	ID=g15176.t1.start1;Parent=g15176.t1;
OW569404.1_Cistogaster_globosa_genome_assembly,_chromosome:_2	AUGUSTUS	CDS	127510699	127511451	1	+	0	ID=g15176.t1.CDS1;Parent=g15176.t1;
OW569404.1_Cistogaster_globosa_genome_assembly,_chromosome:_2	AUGUSTUS	exon	127510699	127511451	.	+	.	ID=g15176.t1.exon1;Parent=g15176.t1;
OW569404.1_Cistogaster_globosa_genome_assembly,_chromosome:_2	AUGUSTUS	stop_codon	127511449	127511451	.	+	0	ID=g15176.t1.stop1;Parent=g15176.t1;
OW569404.1_Cistogaster_globosa_genome_assembly,_chromosome:_2	AUGUSTUS	gene	127512718	127517653	.	+	.	ID=g15177;
OW569404.1_Cistogaster_globosa_genome_assembly,_chromosome:_2	AUGUSTUS	mRNA	127512718	127517653	1	+	.	ID=g15177.t1;Parent=g15177;
OW569404.1_Cistogaster_globosa_genome_assembly,_chromosome:_2	AUGUSTUS	start_codon	127512718	127512720	.	+	0	ID=g15177.t1.start1;Parent=g15177.t1;
OW569404.1_Cistogaster_globosa_genome_assembly,_chromosome:_2	AUGUSTUS	CDS	127512718	127513056	1	+	0	ID=g15177.t1.CDS1;Parent=g15177.t1;
OW569404.1_Cistogaster_globosa_genome_assembly,_chromosome:_2	AUGUSTUS	exon	127512718	127513056	.	+	.	ID=g15177.t1.exon1;Parent=g15177.t1;
OW569404.1_Cistogaster_globosa_genome_assembly,_chromosome:_2	AUGUSTUS	intron	127513057	127513122	1	+	.	ID=g15177.t1.intron1;Parent=g15177.t1;
OW569404.1_Cistogaster_globosa_genome_assembly,_chromosome:_2	AUGUSTUS	CDS	127513123	127513480	1	+	0	ID=g15177.t1.CDS2;Parent=g15177.t1;
OW569404.1_Cistogaster_globosa_genome_assembly,_chromosome:_2	AUGUSTUS	exon	127513123	127513480	.	+	.	ID=g15177.t1.exon2;Parent=g15177.t1;
OW569404.1_Cistogaster_globosa_genome_assembly,_chromosome:_2	AUGUSTUS	intron	127513481	127513781	1	+	.	ID=g15177.t1.intron2;Parent=g15177.t1;
OW569404.1_Cistogaster_globosa_genome_assembly,_chromosome:_2	AUGUSTUS	CDS	127513782	127513869	1	+	2	ID=g15177.t1.CDS3;Parent=g15177.t1;
OW569404.1_Cistogaster_globosa_genome_assembly,_chromosome:_2	AUGUSTUS	exon	127513782	127513869	.	+	.	ID=g15177.t1.exon3;Parent=g15177.t1;
OW569404.1_Cistogaster_globosa_genome_assembly,_chromosome:_2	AUGUSTUS	intron	127513870	127513954	1	+	.	ID=g15177.t1.intron3;Parent=g15177.t1;
OW569404.1_Cistogaster_globosa_genome_assembly,_chromosome:_2	AUGUSTUS	CDS	127513955	127514124	1	+	1	ID=g15177.t1.CDS4;Parent=g15177.t1;
OW569404.1_Cistogaster_globosa_genome_assembly,_chromosome:_2	AUGUSTUS	exon	127513955	127514124	.	+	.	ID=g15177.t1.exon4;Parent=g15177.t1;
OW569404.1_Cistogaster_globosa_genome_assembly,_chromosome:_2	AUGUSTUS	intron	127514125	127514184	1	+	.	ID=g15177.t1.intron4;Parent=g15177.t1;
OW569404.1_Cistogaster_globosa_genome_assembly,_chromosome:_2	AUGUSTUS	CDS	127514185	127514433	1	+	2	ID=g15177.t1.CDS5;Parent=g15177.t1;
OW569404.1_Cistogaster_globosa_genome_assembly,_chromosome:_2	AUGUSTUS	exon	127514185	127514433	.	+	.	ID=g15177.t1.exon5;Parent=g15177.t1;
OW569404.1_Cistogaster_globosa_genome_assembly,_chromosome:_2	AUGUSTUS	intron	127514434	127514498	1	+	.	ID=g15177.t1.intron5;Parent=g15177.t1;
OW569404.1_Cistogaster_globosa_genome_assembly,_chromosome:_2	AUGUSTUS	CDS	127514499	127517653	1	+	2	ID=g15177.t1.CDS6;Parent=g15177.t1;
OW569404.1_Cistogaster_globosa_genome_assembly,_chromosome:_2	AUGUSTUS	exon	127514499	127517653	.	+	.	ID=g15177.t1.exon6;Parent=g15177.t1;
OW569404.1_Cistogaster_globosa_genome_assembly,_chromosome:_2	AUGUSTUS	stop_codon	127517651	127517653	.	+	0	ID=g15177.t1.stop1;Parent=g15177.t1;
OW569404.1_Cistogaster_globosa_genome_assembly,_chromosome:_2	AUGUSTUS	gene	127524802	127536778	.	+	.	ID=g15178;
OW569404.1_Cistogaster_globosa_genome_assembly,_chromosome:_2	AUGUSTUS	mRNA	127524802	127536778	1	+	.	ID=g15178.t1;Parent=g15178;
OW569404.1_Cistogaster_globosa_genome_assembly,_chromosome:_2	AUGUSTUS	start_codon	127524802	127524804	.	+	0	ID=g15178.t1.start1;Parent=g15178.t1;
OW569404.1_Cistogaster_globosa_genome_assembly,_chromosome:_2	AUGUSTUS	CDS	127524802	127524816	1	+	0	ID=g15178.t1.CDS1;Parent=g15178.t1;
OW569404.1_Cistogaster_globosa_genome_assembly,_chromosome:_2	AUGUSTUS	exon	127524802	127524816	.	+	.	ID=g15178.t1.exon1;Parent=g15178.t1;
OW569404.1_Cistogaster_globosa_genome_assembly,_chromosome:_2	AUGUSTUS	intron	127524817	127529844	1	+	.	ID=g15178.t1.intron1;Parent=g15178.t1;
OW569404.1_Cistogaster_globosa_genome_assembly,_chromosome:_2	AUGUSTUS	CDS	127529845	127530117	1	+	0	ID=g15178.t1.CDS2;Parent=g15178.t1;
OW569404.1_Cistogaster_globosa_genome_assembly,_chromosome:_2	AUGUSTUS	exon	127529845	127530117	.	+	.	ID=g15178.t1.exon2;Parent=g15178.t1;
OW569404.1_Cistogaster_globosa_genome_assembly,_chromosome:_2	AUGUSTUS	intron	127530118	127532672	1	+	.	ID=g15178.t1.intron2;Parent=g15178.t1;
OW569404.1_Cistogaster_globosa_genome_assembly,_chromosome:_2	AUGUSTUS	CDS	127532673	127532856	1	+	0	ID=g15178.t1.CDS3;Parent=g15178.t1;
OW569404.1_Cistogaster_globosa_genome_assembly,_chromosome:_2	AUGUSTUS	exon	127532673	127532856	.	+	.	ID=g15178.t1.exon3;Parent=g15178.t1;
OW569404.1_Cistogaster_globosa_genome_assembly,_chromosome:_2	AUGUSTUS	intron	127532857	127535730	1	+	.	ID=g15178.t1.intron3;Parent=g15178.t1;
OW569404.1_Cistogaster_globosa_genome_assembly,_chromosome:_2	AUGUSTUS	CDS	127535731	127535851	1	+	2	ID=g15178.t1.CDS4;Parent=g15178.t1;
OW569404.1_Cistogaster_globosa_genome_assembly,_chromosome:_2	AUGUSTUS	exon	127535731	127535851	.	+	.	ID=g15178.t1.exon4;Parent=g15178.t1;
OW569404.1_Cistogaster_globosa_genome_assembly,_chromosome:_2	AUGUSTUS	intron	127535852	127535915	1	+	.	ID=g15178.t1.intron4;Parent=g15178.t1;
OW569404.1_Cistogaster_globosa_genome_assembly,_chromosome:_2	AUGUSTUS	CDS	127535916	127536046	1	+	1	ID=g15178.t1.CDS5;Parent=g15178.t1;
OW569404.1_Cistogaster_globosa_genome_assembly,_chromosome:_2	AUGUSTUS	exon	127535916	127536046	.	+	.	ID=g15178.t1.exon5;Parent=g15178.t1;
OW569404.1_Cistogaster_globosa_genome_assembly,_chromosome:_2	AUGUSTUS	intron	127536047	127536130	1	+	.	ID=g15178.t1.intron5;Parent=g15178.t1;
OW569404.1_Cistogaster_globosa_genome_assembly,_chromosome:_2	AUGUSTUS	CDS	127536131	127536412	1	+	2	ID=g15178.t1.CDS6;Parent=g15178.t1;
OW569404.1_Cistogaster_globosa_genome_assembly,_chromosome:_2	AUGUSTUS	exon	127536131	127536412	.	+	.	ID=g15178.t1.exon6;Parent=g15178.t1;
OW569404.1_Cistogaster_globosa_genome_assembly,_chromosome:_2	AUGUSTUS	intron	127536413	127536470	1	+	.	ID=g15178.t1.intron6;Parent=g15178.t1;
OW569404.1_Cistogaster_globosa_genome_assembly,_chromosome:_2	AUGUSTUS	CDS	127536471	127536778	1	+	2	ID=g15178.t1.CDS7;Parent=g15178.t1;
OW569404.1_Cistogaster_globosa_genome_assembly,_chromosome:_2	AUGUSTUS	exon	127536471	127536778	.	+	.	ID=g15178.t1.exon7;Parent=g15178.t1;
OW569404.1_Cistogaster_globosa_genome_assembly,_chromosome:_2	AUGUSTUS	stop_codon	127536776	127536778	.	+	0	ID=g15178.t1.stop1;Parent=g15178.t1;
OW569404.1_Cistogaster_globosa_genome_assembly,_chromosome:_2	AUGUSTUS	gene	127541558	127559768	.	-	.	ID=g15179;
OW569404.1_Cistogaster_globosa_genome_assembly,_chromosome:_2	AUGUSTUS	mRNA	127541558	127559768	1	-	.	ID=g15179.t1;Parent=g15179;
OW569404.1_Cistogaster_globosa_genome_assembly,_chromosome:_2	AUGUSTUS	stop_codon	127541558	127541560	.	-	0	ID=g15179.t1.stop1;Parent=g15179.t1;
OW569404.1_Cistogaster_globosa_genome_assembly,_chromosome:_2	AUGUSTUS	CDS	127541558	127542028	1	-	0	ID=g15179.t1.CDS1;Parent=g15179.t1;
OW569404.1_Cistogaster_globosa_genome_assembly,_chromosome:_2	AUGUSTUS	exon	127541558	127542028	.	-	.	ID=g15179.t1.exon1;Parent=g15179.t1;
OW569404.1_Cistogaster_globosa_genome_assembly,_chromosome:_2	AUGUSTUS	intron	127542029	127542141	1	-	.	ID=g15179.t1.intron1;Parent=g15179.t1;
OW569404.1_Cistogaster_globosa_genome_assembly,_chromosome:_2	AUGUSTUS	CDS	127542142	127542300	1	-	0	ID=g15179.t1.CDS2;Parent=g15179.t1;
OW569404.1_Cistogaster_globosa_genome_assembly,_chromosome:_2	AUGUSTUS	exon	127542142	127542300	.	-	.	ID=g15179.t1.exon2;Parent=g15179.t1;
OW569404.1_Cistogaster_globosa_genome_assembly,_chromosome:_2	AUGUSTUS	intron	127542301	127546384	1	-	.	ID=g15179.t1.intron2;Parent=g15179.t1;
OW569404.1_Cistogaster_globosa_genome_assembly,_chromosome:_2	AUGUSTUS	CDS	127546385	127546591	1	-	0	ID=g15179.t1.CDS3;Parent=g15179.t1;
OW569404.1_Cistogaster_globosa_genome_assembly,_chromosome:_2	AUGUSTUS	exon	127546385	127546591	.	-	.	ID=g15179.t1.exon3;Parent=g15179.t1;
OW569404.1_Cistogaster_globosa_genome_assembly,_chromosome:_2	AUGUSTUS	intron	127546592	127549184	1	-	.	ID=g15179.t1.intron3;Parent=g15179.t1;
OW569404.1_Cistogaster_globosa_genome_assembly,_chromosome:_2	AUGUSTUS	CDS	127549185	127549377	1	-	1	ID=g15179.t1.CDS4;Parent=g15179.t1;
OW569404.1_Cistogaster_globosa_genome_assembly,_chromosome:_2	AUGUSTUS	exon	127549185	127549377	.	-	.	ID=g15179.t1.exon4;Parent=g15179.t1;
OW569404.1_Cistogaster_globosa_genome_assembly,_chromosome:_2	AUGUSTUS	intron	127549378	127549498	1	-	.	ID=g15179.t1.intron4;Parent=g15179.t1;
OW569404.1_Cistogaster_globosa_genome_assembly,_chromosome:_2	AUGUSTUS	CDS	127549499	127549639	1	-	1	ID=g15179.t1.CDS5;Parent=g15179.t1;
OW569404.1_Cistogaster_globosa_genome_assembly,_chromosome:_2	AUGUSTUS	exon	127549499	127549639	.	-	.	ID=g15179.t1.exon5;Parent=g15179.t1;
OW569404.1_Cistogaster_globosa_genome_assembly,_chromosome:_2	AUGUSTUS	intron	127549640	127554358	1	-	.	ID=g15179.t1.intron5;Parent=g15179.t1;
OW569404.1_Cistogaster_globosa_genome_assembly,_chromosome:_2	AUGUSTUS	CDS	127554359	127554542	1	-	2	ID=g15179.t1.CDS6;Parent=g15179.t1;
OW569404.1_Cistogaster_globosa_genome_assembly,_chromosome:_2	AUGUSTUS	exon	127554359	127554542	.	-	.	ID=g15179.t1.exon6;Parent=g15179.t1;
OW569404.1_Cistogaster_globosa_genome_assembly,_chromosome:_2	AUGUSTUS	intron	127554543	127555298	1	-	.	ID=g15179.t1.intron6;Parent=g15179.t1;
OW569404.1_Cistogaster_globosa_genome_assembly,_chromosome:_2	AUGUSTUS	CDS	127555299	127555468	1	-	1	ID=g15179.t1.CDS7;Parent=g15179.t1;
OW569404.1_Cistogaster_globosa_genome_assembly,_chromosome:_2	AUGUSTUS	exon	127555299	127555468	.	-	.	ID=g15179.t1.exon7;Parent=g15179.t1;
OW569404.1_Cistogaster_globosa_genome_assembly,_chromosome:_2	AUGUSTUS	intron	127555469	127555720	1	-	.	ID=g15179.t1.intron7;Parent=g15179.t1;
OW569404.1_Cistogaster_globosa_genome_assembly,_chromosome:_2	AUGUSTUS	CDS	127555721	127556031	1	-	0	ID=g15179.t1.CDS8;Parent=g15179.t1;
OW569404.1_Cistogaster_globosa_genome_assembly,_chromosome:_2	AUGUSTUS	exon	127555721	127556031	.	-	.	ID=g15179.t1.exon8;Parent=g15179.t1;
OW569404.1_Cistogaster_globosa_genome_assembly,_chromosome:_2	AUGUSTUS	intron	127556032	127559732	1	-	.	ID=g15179.t1.intron8;Parent=g15179.t1;
OW569404.1_Cistogaster_globosa_genome_assembly,_chromosome:_2	AUGUSTUS	CDS	127559733	127559768	1	-	0	ID=g15179.t1.CDS9;Parent=g15179.t1;
OW569404.1_Cistogaster_globosa_genome_assembly,_chromosome:_2	AUGUSTUS	exon	127559733	127559768	.	-	.	ID=g15179.t1.exon9;Parent=g15179.t1;
OW569404.1_Cistogaster_globosa_genome_assembly,_chromosome:_2	AUGUSTUS	start_codon	127559766	127559768	.	-	0	ID=g15179.t1.start1;Parent=g15179.t1;
OW569404.1_Cistogaster_globosa_genome_assembly,_chromosome:_2	AUGUSTUS	gene	127563069	127564502	.	+	.	ID=g15180;
OW569404.1_Cistogaster_globosa_genome_assembly,_chromosome:_2	AUGUSTUS	mRNA	127563069	127564502	1	+	.	ID=g15180.t1;Parent=g15180;
OW569404.1_Cistogaster_globosa_genome_assembly,_chromosome:_2	AUGUSTUS	start_codon	127563069	127563071	.	+	0	ID=g15180.t1.start1;Parent=g15180.t1;
OW569404.1_Cistogaster_globosa_genome_assembly,_chromosome:_2	AUGUSTUS	CDS	127563069	127564502	1	+	0	ID=g15180.t1.CDS1;Parent=g15180.t1;
OW569404.1_Cistogaster_globosa_genome_assembly,_chromosome:_2	AUGUSTUS	exon	127563069	127564502	.	+	.	ID=g15180.t1.exon1;Parent=g15180.t1;
OW569404.1_Cistogaster_globosa_genome_assembly,_chromosome:_2	AUGUSTUS	stop_codon	127564500	127564502	.	+	0	ID=g15180.t1.stop1;Parent=g15180.t1;
OW569404.1_Cistogaster_globosa_genome_assembly,_chromosome:_2	AUGUSTUS	gene	127564745	127567759	.	+	.	ID=g15181;
OW569404.1_Cistogaster_globosa_genome_assembly,_chromosome:_2	AUGUSTUS	mRNA	127564745	127567759	1	+	.	ID=g15181.t1;Parent=g15181;
OW569404.1_Cistogaster_globosa_genome_assembly,_chromosome:_2	AUGUSTUS	start_codon	127564745	127564747	.	+	0	ID=g15181.t1.start1;Parent=g15181.t1;
OW569404.1_Cistogaster_globosa_genome_assembly,_chromosome:_2	AUGUSTUS	CDS	127564745	127567759	1	+	0	ID=g15181.t1.CDS1;Parent=g15181.t1;
OW569404.1_Cistogaster_globosa_genome_assembly,_chromosome:_2	AUGUSTUS	exon	127564745	127567759	.	+	.	ID=g15181.t1.exon1;Parent=g15181.t1;
OW569404.1_Cistogaster_globosa_genome_assembly,_chromosome:_2	AUGUSTUS	stop_codon	127567757	127567759	.	+	0	ID=g15181.t1.stop1;Parent=g15181.t1;
OW569404.1_Cistogaster_globosa_genome_assembly,_chromosome:_2	AUGUSTUS	gene	127569753	127604458	.	-	.	ID=g15182;
OW569404.1_Cistogaster_globosa_genome_assembly,_chromosome:_2	AUGUSTUS	mRNA	127569753	127604458	0.96	-	.	ID=g15182.t1;Parent=g15182;
OW569404.1_Cistogaster_globosa_genome_assembly,_chromosome:_2	AUGUSTUS	stop_codon	127569753	127569755	.	-	0	ID=g15182.t1.stop1;Parent=g15182.t1;
OW569404.1_Cistogaster_globosa_genome_assembly,_chromosome:_2	AUGUSTUS	CDS	127569753	127569785	1	-	0	ID=g15182.t1.CDS1;Parent=g15182.t1;
OW569404.1_Cistogaster_globosa_genome_assembly,_chromosome:_2	AUGUSTUS	exon	127569753	127569785	.	-	.	ID=g15182.t1.exon1;Parent=g15182.t1;
OW569404.1_Cistogaster_globosa_genome_assembly,_chromosome:_2	AUGUSTUS	intron	127569786	127574120	1	-	.	ID=g15182.t1.intron1;Parent=g15182.t1;
OW569404.1_Cistogaster_globosa_genome_assembly,_chromosome:_2	AUGUSTUS	CDS	127574121	127574218	1	-	2	ID=g15182.t1.CDS2;Parent=g15182.t1;
OW569404.1_Cistogaster_globosa_genome_assembly,_chromosome:_2	AUGUSTUS	exon	127574121	127574218	.	-	.	ID=g15182.t1.exon2;Parent=g15182.t1;
OW569404.1_Cistogaster_globosa_genome_assembly,_chromosome:_2	AUGUSTUS	intron	127574219	127574368	1	-	.	ID=g15182.t1.intron2;Parent=g15182.t1;
OW569404.1_Cistogaster_globosa_genome_assembly,_chromosome:_2	AUGUSTUS	CDS	127574369	127574435	1	-	0	ID=g15182.t1.CDS3;Parent=g15182.t1;
OW569404.1_Cistogaster_globosa_genome_assembly,_chromosome:_2	AUGUSTUS	exon	127574369	127574435	.	-	.	ID=g15182.t1.exon3;Parent=g15182.t1;
OW569404.1_Cistogaster_globosa_genome_assembly,_chromosome:_2	AUGUSTUS	intron	127574436	127576080	1	-	.	ID=g15182.t1.intron3;Parent=g15182.t1;
OW569404.1_Cistogaster_globosa_genome_assembly,_chromosome:_2	AUGUSTUS	CDS	127576081	127576198	1	-	1	ID=g15182.t1.CDS4;Parent=g15182.t1;
OW569404.1_Cistogaster_globosa_genome_assembly,_chromosome:_2	AUGUSTUS	exon	127576081	127576198	.	-	.	ID=g15182.t1.exon4;Parent=g15182.t1;
OW569404.1_Cistogaster_globosa_genome_assembly,_chromosome:_2	AUGUSTUS	intron	127576199	127583567	1	-	.	ID=g15182.t1.intron4;Parent=g15182.t1;
OW569404.1_Cistogaster_globosa_genome_assembly,_chromosome:_2	AUGUSTUS	CDS	127583568	127583749	1	-	0	ID=g15182.t1.CDS5;Parent=g15182.t1;
OW569404.1_Cistogaster_globosa_genome_assembly,_chromosome:_2	AUGUSTUS	exon	127583568	127583749	.	-	.	ID=g15182.t1.exon5;Parent=g15182.t1;
OW569404.1_Cistogaster_globosa_genome_assembly,_chromosome:_2	AUGUSTUS	intron	127583750	127583856	1	-	.	ID=g15182.t1.intron5;Parent=g15182.t1;
OW569404.1_Cistogaster_globosa_genome_assembly,_chromosome:_2	AUGUSTUS	CDS	127583857	127584006	1	-	0	ID=g15182.t1.CDS6;Parent=g15182.t1;
OW569404.1_Cistogaster_globosa_genome_assembly,_chromosome:_2	AUGUSTUS	exon	127583857	127584006	.	-	.	ID=g15182.t1.exon6;Parent=g15182.t1;
OW569404.1_Cistogaster_globosa_genome_assembly,_chromosome:_2	AUGUSTUS	intron	127584007	127587580	1	-	.	ID=g15182.t1.intron6;Parent=g15182.t1;
OW569404.1_Cistogaster_globosa_genome_assembly,_chromosome:_2	AUGUSTUS	CDS	127587581	127587733	1	-	0	ID=g15182.t1.CDS7;Parent=g15182.t1;
OW569404.1_Cistogaster_globosa_genome_assembly,_chromosome:_2	AUGUSTUS	exon	127587581	127587733	.	-	.	ID=g15182.t1.exon7;Parent=g15182.t1;
OW569404.1_Cistogaster_globosa_genome_assembly,_chromosome:_2	AUGUSTUS	intron	127587734	127590969	1	-	.	ID=g15182.t1.intron7;Parent=g15182.t1;
OW569404.1_Cistogaster_globosa_genome_assembly,_chromosome:_2	AUGUSTUS	CDS	127590970	127591054	1	-	1	ID=g15182.t1.CDS8;Parent=g15182.t1;
OW569404.1_Cistogaster_globosa_genome_assembly,_chromosome:_2	AUGUSTUS	exon	127590970	127591054	.	-	.	ID=g15182.t1.exon8;Parent=g15182.t1;
OW569404.1_Cistogaster_globosa_genome_assembly,_chromosome:_2	AUGUSTUS	intron	127591055	127594590	1	-	.	ID=g15182.t1.intron8;Parent=g15182.t1;
OW569404.1_Cistogaster_globosa_genome_assembly,_chromosome:_2	AUGUSTUS	CDS	127594591	127594699	1	-	2	ID=g15182.t1.CDS9;Parent=g15182.t1;
OW569404.1_Cistogaster_globosa_genome_assembly,_chromosome:_2	AUGUSTUS	exon	127594591	127594699	.	-	.	ID=g15182.t1.exon9;Parent=g15182.t1;
OW569404.1_Cistogaster_globosa_genome_assembly,_chromosome:_2	AUGUSTUS	intron	127594700	127595292	1	-	.	ID=g15182.t1.intron9;Parent=g15182.t1;
OW569404.1_Cistogaster_globosa_genome_assembly,_chromosome:_2	AUGUSTUS	CDS	127595293	127595442	1	-	2	ID=g15182.t1.CDS10;Parent=g15182.t1;
OW569404.1_Cistogaster_globosa_genome_assembly,_chromosome:_2	AUGUSTUS	exon	127595293	127595442	.	-	.	ID=g15182.t1.exon10;Parent=g15182.t1;
OW569404.1_Cistogaster_globosa_genome_assembly,_chromosome:_2	AUGUSTUS	intron	127595443	127602308	1	-	.	ID=g15182.t1.intron10;Parent=g15182.t1;
OW569404.1_Cistogaster_globosa_genome_assembly,_chromosome:_2	AUGUSTUS	CDS	127602309	127602432	0.96	-	0	ID=g15182.t1.CDS11;Parent=g15182.t1;
OW569404.1_Cistogaster_globosa_genome_assembly,_chromosome:_2	AUGUSTUS	exon	127602309	127602432	.	-	.	ID=g15182.t1.exon11;Parent=g15182.t1;
OW569404.1_Cistogaster_globosa_genome_assembly,_chromosome:_2	AUGUSTUS	intron	127602433	127604449	0.96	-	.	ID=g15182.t1.intron11;Parent=g15182.t1;
OW569404.1_Cistogaster_globosa_genome_assembly,_chromosome:_2	AUGUSTUS	CDS	127604450	127604458	0.96	-	0	ID=g15182.t1.CDS12;Parent=g15182.t1;
OW569404.1_Cistogaster_globosa_genome_assembly,_chromosome:_2	AUGUSTUS	exon	127604450	127604458	.	-	.	ID=g15182.t1.exon12;Parent=g15182.t1;
OW569404.1_Cistogaster_globosa_genome_assembly,_chromosome:_2	AUGUSTUS	start_codon	127604456	127604458	.	-	0	ID=g15182.t1.start1;Parent=g15182.t1;
OW569404.1_Cistogaster_globosa_genome_assembly,_chromosome:_2	AUGUSTUS	mRNA	127569753	127604458	0.99	-	.	ID=g15182.t2;Parent=g15182;
OW569404.1_Cistogaster_globosa_genome_assembly,_chromosome:_2	AUGUSTUS	stop_codon	127569753	127569755	.	-	0	ID=g15182.t2.stop1;Parent=g15182.t2;
OW569404.1_Cistogaster_globosa_genome_assembly,_chromosome:_2	AUGUSTUS	CDS	127569753	127569785	1	-	0	ID=g15182.t2.CDS1;Parent=g15182.t2;
OW569404.1_Cistogaster_globosa_genome_assembly,_chromosome:_2	AUGUSTUS	exon	127569753	127569785	.	-	.	ID=g15182.t2.exon1;Parent=g15182.t2;
OW569404.1_Cistogaster_globosa_genome_assembly,_chromosome:_2	AUGUSTUS	intron	127569786	127574120	1	-	.	ID=g15182.t2.intron1;Parent=g15182.t2;
OW569404.1_Cistogaster_globosa_genome_assembly,_chromosome:_2	AUGUSTUS	CDS	127574121	127574218	1	-	2	ID=g15182.t2.CDS2;Parent=g15182.t2;
OW569404.1_Cistogaster_globosa_genome_assembly,_chromosome:_2	AUGUSTUS	exon	127574121	127574218	.	-	.	ID=g15182.t2.exon2;Parent=g15182.t2;
OW569404.1_Cistogaster_globosa_genome_assembly,_chromosome:_2	AUGUSTUS	intron	127574219	127574368	1	-	.	ID=g15182.t2.intron2;Parent=g15182.t2;
OW569404.1_Cistogaster_globosa_genome_assembly,_chromosome:_2	AUGUSTUS	CDS	127574369	127574435	1	-	0	ID=g15182.t2.CDS3;Parent=g15182.t2;
OW569404.1_Cistogaster_globosa_genome_assembly,_chromosome:_2	AUGUSTUS	exon	127574369	127574435	.	-	.	ID=g15182.t2.exon3;Parent=g15182.t2;
OW569404.1_Cistogaster_globosa_genome_assembly,_chromosome:_2	AUGUSTUS	intron	127574436	127576080	1	-	.	ID=g15182.t2.intron3;Parent=g15182.t2;
OW569404.1_Cistogaster_globosa_genome_assembly,_chromosome:_2	AUGUSTUS	CDS	127576081	127576198	1	-	1	ID=g15182.t2.CDS4;Parent=g15182.t2;
OW569404.1_Cistogaster_globosa_genome_assembly,_chromosome:_2	AUGUSTUS	exon	127576081	127576198	.	-	.	ID=g15182.t2.exon4;Parent=g15182.t2;
OW569404.1_Cistogaster_globosa_genome_assembly,_chromosome:_2	AUGUSTUS	intron	127576199	127583567	1	-	.	ID=g15182.t2.intron4;Parent=g15182.t2;
OW569404.1_Cistogaster_globosa_genome_assembly,_chromosome:_2	AUGUSTUS	CDS	127583568	127583749	1	-	0	ID=g15182.t2.CDS5;Parent=g15182.t2;
OW569404.1_Cistogaster_globosa_genome_assembly,_chromosome:_2	AUGUSTUS	exon	127583568	127583749	.	-	.	ID=g15182.t2.exon5;Parent=g15182.t2;
OW569404.1_Cistogaster_globosa_genome_assembly,_chromosome:_2	AUGUSTUS	intron	127583750	127583856	1	-	.	ID=g15182.t2.intron5;Parent=g15182.t2;
OW569404.1_Cistogaster_globosa_genome_assembly,_chromosome:_2	AUGUSTUS	CDS	127583857	127584006	1	-	0	ID=g15182.t2.CDS6;Parent=g15182.t2;
OW569404.1_Cistogaster_globosa_genome_assembly,_chromosome:_2	AUGUSTUS	exon	127583857	127584006	.	-	.	ID=g15182.t2.exon6;Parent=g15182.t2;
OW569404.1_Cistogaster_globosa_genome_assembly,_chromosome:_2	AUGUSTUS	intron	127584007	127587580	1	-	.	ID=g15182.t2.intron6;Parent=g15182.t2;
OW569404.1_Cistogaster_globosa_genome_assembly,_chromosome:_2	AUGUSTUS	CDS	127587581	127587701	1	-	1	ID=g15182.t2.CDS7;Parent=g15182.t2;
OW569404.1_Cistogaster_globosa_genome_assembly,_chromosome:_2	AUGUSTUS	exon	127587581	127587701	.	-	.	ID=g15182.t2.exon7;Parent=g15182.t2;
OW569404.1_Cistogaster_globosa_genome_assembly,_chromosome:_2	AUGUSTUS	intron	127587702	127594590	1	-	.	ID=g15182.t2.intron7;Parent=g15182.t2;
OW569404.1_Cistogaster_globosa_genome_assembly,_chromosome:_2	AUGUSTUS	CDS	127594591	127594699	1	-	2	ID=g15182.t2.CDS8;Parent=g15182.t2;
OW569404.1_Cistogaster_globosa_genome_assembly,_chromosome:_2	AUGUSTUS	exon	127594591	127594699	.	-	.	ID=g15182.t2.exon8;Parent=g15182.t2;
OW569404.1_Cistogaster_globosa_genome_assembly,_chromosome:_2	AUGUSTUS	intron	127594700	127595292	1	-	.	ID=g15182.t2.intron8;Parent=g15182.t2;
OW569404.1_Cistogaster_globosa_genome_assembly,_chromosome:_2	AUGUSTUS	CDS	127595293	127595442	1	-	2	ID=g15182.t2.CDS9;Parent=g15182.t2;
OW569404.1_Cistogaster_globosa_genome_assembly,_chromosome:_2	AUGUSTUS	exon	127595293	127595442	.	-	.	ID=g15182.t2.exon9;Parent=g15182.t2;
OW569404.1_Cistogaster_globosa_genome_assembly,_chromosome:_2	AUGUSTUS	intron	127595443	127602308	1	-	.	ID=g15182.t2.intron9;Parent=g15182.t2;
OW569404.1_Cistogaster_globosa_genome_assembly,_chromosome:_2	AUGUSTUS	CDS	127602309	127602432	1	-	0	ID=g15182.t2.CDS10;Parent=g15182.t2;
OW569404.1_Cistogaster_globosa_genome_assembly,_chromosome:_2	AUGUSTUS	exon	127602309	127602432	.	-	.	ID=g15182.t2.exon10;Parent=g15182.t2;
OW569404.1_Cistogaster_globosa_genome_assembly,_chromosome:_2	AUGUSTUS	intron	127602433	127604449	0.99	-	.	ID=g15182.t2.intron10;Parent=g15182.t2;
OW569404.1_Cistogaster_globosa_genome_assembly,_chromosome:_2	AUGUSTUS	CDS	127604450	127604458	0.99	-	0	ID=g15182.t2.CDS11;Parent=g15182.t2;
OW569404.1_Cistogaster_globosa_genome_assembly,_chromosome:_2	AUGUSTUS	exon	127604450	127604458	.	-	.	ID=g15182.t2.exon11;Parent=g15182.t2;
OW569404.1_Cistogaster_globosa_genome_assembly,_chromosome:_2	AUGUSTUS	start_codon	127604456	127604458	.	-	0	ID=g15182.t2.start1;Parent=g15182.t2;
OW569404.1_Cistogaster_globosa_genome_assembly,_chromosome:_2	GeneMark.hmm3	mRNA	127569753	127595413	.	-	.	ID=g15182.t3;Parent=g15182;
OW569404.1_Cistogaster_globosa_genome_assembly,_chromosome:_2	GeneMark.hmm3	stop_codon	127569753	127569755	.	-	0	ID=g15182.t3.stop1;Parent=g15182.t3;
OW569404.1_Cistogaster_globosa_genome_assembly,_chromosome:_2	GeneMark.hmm3	CDS	127569753	127569785	.	-	0	ID=g15182.t3.CDS1;Parent=g15182.t3;
OW569404.1_Cistogaster_globosa_genome_assembly,_chromosome:_2	GeneMark.hmm3	exon	127569753	127569785	0	-	.	ID=g15182.t3.exon1;Parent=g15182.t3;
OW569404.1_Cistogaster_globosa_genome_assembly,_chromosome:_2	GeneMark.hmm3	intron	127569786	127574120	.	-	2	ID=g15182.t3.intron1;Parent=g15182.t3;
OW569404.1_Cistogaster_globosa_genome_assembly,_chromosome:_2	GeneMark.hmm3	CDS	127574121	127574218	.	-	2	ID=g15182.t3.CDS2;Parent=g15182.t3;
OW569404.1_Cistogaster_globosa_genome_assembly,_chromosome:_2	GeneMark.hmm3	exon	127574121	127574218	0	-	.	ID=g15182.t3.exon2;Parent=g15182.t3;
OW569404.1_Cistogaster_globosa_genome_assembly,_chromosome:_2	GeneMark.hmm3	intron	127574219	127574368	.	-	0	ID=g15182.t3.intron2;Parent=g15182.t3;
OW569404.1_Cistogaster_globosa_genome_assembly,_chromosome:_2	GeneMark.hmm3	CDS	127574369	127574435	.	-	0	ID=g15182.t3.CDS3;Parent=g15182.t3;
OW569404.1_Cistogaster_globosa_genome_assembly,_chromosome:_2	GeneMark.hmm3	exon	127574369	127574435	0	-	.	ID=g15182.t3.exon3;Parent=g15182.t3;
OW569404.1_Cistogaster_globosa_genome_assembly,_chromosome:_2	GeneMark.hmm3	intron	127574436	127576080	.	-	1	ID=g15182.t3.intron3;Parent=g15182.t3;
OW569404.1_Cistogaster_globosa_genome_assembly,_chromosome:_2	GeneMark.hmm3	CDS	127576081	127576198	.	-	1	ID=g15182.t3.CDS4;Parent=g15182.t3;
OW569404.1_Cistogaster_globosa_genome_assembly,_chromosome:_2	GeneMark.hmm3	exon	127576081	127576198	0	-	.	ID=g15182.t3.exon4;Parent=g15182.t3;
OW569404.1_Cistogaster_globosa_genome_assembly,_chromosome:_2	GeneMark.hmm3	intron	127576199	127583567	.	-	0	ID=g15182.t3.intron4;Parent=g15182.t3;
OW569404.1_Cistogaster_globosa_genome_assembly,_chromosome:_2	GeneMark.hmm3	CDS	127583568	127583749	.	-	0	ID=g15182.t3.CDS5;Parent=g15182.t3;
OW569404.1_Cistogaster_globosa_genome_assembly,_chromosome:_2	GeneMark.hmm3	exon	127583568	127583749	0	-	.	ID=g15182.t3.exon5;Parent=g15182.t3;
OW569404.1_Cistogaster_globosa_genome_assembly,_chromosome:_2	GeneMark.hmm3	intron	127583750	127583856	.	-	0	ID=g15182.t3.intron5;Parent=g15182.t3;
OW569404.1_Cistogaster_globosa_genome_assembly,_chromosome:_2	GeneMark.hmm3	CDS	127583857	127584006	.	-	0	ID=g15182.t3.CDS6;Parent=g15182.t3;
OW569404.1_Cistogaster_globosa_genome_assembly,_chromosome:_2	GeneMark.hmm3	exon	127583857	127584006	0	-	.	ID=g15182.t3.exon6;Parent=g15182.t3;
OW569404.1_Cistogaster_globosa_genome_assembly,_chromosome:_2	GeneMark.hmm3	intron	127584007	127587580	.	-	0	ID=g15182.t3.intron6;Parent=g15182.t3;
OW569404.1_Cistogaster_globosa_genome_assembly,_chromosome:_2	GeneMark.hmm3	CDS	127587581	127587733	.	-	0	ID=g15182.t3.CDS7;Parent=g15182.t3;
OW569404.1_Cistogaster_globosa_genome_assembly,_chromosome:_2	GeneMark.hmm3	exon	127587581	127587733	0	-	.	ID=g15182.t3.exon7;Parent=g15182.t3;
OW569404.1_Cistogaster_globosa_genome_assembly,_chromosome:_2	GeneMark.hmm3	intron	127587734	127590969	.	-	1	ID=g15182.t3.intron7;Parent=g15182.t3;
OW569404.1_Cistogaster_globosa_genome_assembly,_chromosome:_2	GeneMark.hmm3	CDS	127590970	127591054	.	-	1	ID=g15182.t3.CDS8;Parent=g15182.t3;
OW569404.1_Cistogaster_globosa_genome_assembly,_chromosome:_2	GeneMark.hmm3	exon	127590970	127591054	0	-	.	ID=g15182.t3.exon8;Parent=g15182.t3;
OW569404.1_Cistogaster_globosa_genome_assembly,_chromosome:_2	GeneMark.hmm3	intron	127591055	127594590	.	-	2	ID=g15182.t3.intron8;Parent=g15182.t3;
OW569404.1_Cistogaster_globosa_genome_assembly,_chromosome:_2	GeneMark.hmm3	CDS	127594591	127594699	.	-	2	ID=g15182.t3.CDS9;Parent=g15182.t3;
OW569404.1_Cistogaster_globosa_genome_assembly,_chromosome:_2	GeneMark.hmm3	exon	127594591	127594699	0	-	.	ID=g15182.t3.exon9;Parent=g15182.t3;
OW569404.1_Cistogaster_globosa_genome_assembly,_chromosome:_2	GeneMark.hmm3	intron	127594700	127595292	.	-	0	ID=g15182.t3.intron9;Parent=g15182.t3;
OW569404.1_Cistogaster_globosa_genome_assembly,_chromosome:_2	GeneMark.hmm3	CDS	127595293	127595413	.	-	0	ID=g15182.t3.CDS10;Parent=g15182.t3;
OW569404.1_Cistogaster_globosa_genome_assembly,_chromosome:_2	GeneMark.hmm3	exon	127595293	127595413	0	-	.	ID=g15182.t3.exon10;Parent=g15182.t3;
OW569404.1_Cistogaster_globosa_genome_assembly,_chromosome:_2	GeneMark.hmm3	start_codon	127595411	127595413	.	-	0	ID=g15182.t3.start1;Parent=g15182.t3;
OW569404.1_Cistogaster_globosa_genome_assembly,_chromosome:_2	AUGUSTUS	gene	127606486	127607388	.	+	.	ID=g15183;
OW569404.1_Cistogaster_globosa_genome_assembly,_chromosome:_2	AUGUSTUS	mRNA	127606486	127607388	1	+	.	ID=g15183.t1;Parent=g15183;
OW569404.1_Cistogaster_globosa_genome_assembly,_chromosome:_2	AUGUSTUS	start_codon	127606486	127606488	.	+	0	ID=g15183.t1.start1;Parent=g15183.t1;
OW569404.1_Cistogaster_globosa_genome_assembly,_chromosome:_2	AUGUSTUS	CDS	127606486	127607388	1	+	0	ID=g15183.t1.CDS1;Parent=g15183.t1;
OW569404.1_Cistogaster_globosa_genome_assembly,_chromosome:_2	AUGUSTUS	exon	127606486	127607388	.	+	.	ID=g15183.t1.exon1;Parent=g15183.t1;
OW569404.1_Cistogaster_globosa_genome_assembly,_chromosome:_2	AUGUSTUS	stop_codon	127607386	127607388	.	+	0	ID=g15183.t1.stop1;Parent=g15183.t1;
OW569404.1_Cistogaster_globosa_genome_assembly,_chromosome:_2	AUGUSTUS	gene	127636996	127655958	.	-	.	ID=g15184;
OW569404.1_Cistogaster_globosa_genome_assembly,_chromosome:_2	AUGUSTUS	mRNA	127636996	127655958	0.81	-	.	ID=g15184.t1;Parent=g15184;
OW569404.1_Cistogaster_globosa_genome_assembly,_chromosome:_2	AUGUSTUS	stop_codon	127636996	127636998	.	-	0	ID=g15184.t1.stop1;Parent=g15184.t1;
OW569404.1_Cistogaster_globosa_genome_assembly,_chromosome:_2	AUGUSTUS	CDS	127636996	127637031	0.81	-	0	ID=g15184.t1.CDS1;Parent=g15184.t1;
OW569404.1_Cistogaster_globosa_genome_assembly,_chromosome:_2	AUGUSTUS	exon	127636996	127637031	.	-	.	ID=g15184.t1.exon1;Parent=g15184.t1;
OW569404.1_Cistogaster_globosa_genome_assembly,_chromosome:_2	AUGUSTUS	intron	127637032	127640842	0.81	-	.	ID=g15184.t1.intron1;Parent=g15184.t1;
OW569404.1_Cistogaster_globosa_genome_assembly,_chromosome:_2	AUGUSTUS	CDS	127640843	127640954	0.98	-	1	ID=g15184.t1.CDS2;Parent=g15184.t1;
OW569404.1_Cistogaster_globosa_genome_assembly,_chromosome:_2	AUGUSTUS	exon	127640843	127640954	.	-	.	ID=g15184.t1.exon2;Parent=g15184.t1;
OW569404.1_Cistogaster_globosa_genome_assembly,_chromosome:_2	AUGUSTUS	intron	127640955	127645623	1	-	.	ID=g15184.t1.intron2;Parent=g15184.t1;
OW569404.1_Cistogaster_globosa_genome_assembly,_chromosome:_2	AUGUSTUS	CDS	127645624	127645757	1	-	0	ID=g15184.t1.CDS3;Parent=g15184.t1;
OW569404.1_Cistogaster_globosa_genome_assembly,_chromosome:_2	AUGUSTUS	exon	127645624	127645757	.	-	.	ID=g15184.t1.exon3;Parent=g15184.t1;
OW569404.1_Cistogaster_globosa_genome_assembly,_chromosome:_2	AUGUSTUS	intron	127645758	127655742	1	-	.	ID=g15184.t1.intron3;Parent=g15184.t1;
OW569404.1_Cistogaster_globosa_genome_assembly,_chromosome:_2	AUGUSTUS	CDS	127655743	127655958	1	-	0	ID=g15184.t1.CDS4;Parent=g15184.t1;
OW569404.1_Cistogaster_globosa_genome_assembly,_chromosome:_2	AUGUSTUS	exon	127655743	127655958	.	-	.	ID=g15184.t1.exon4;Parent=g15184.t1;
OW569404.1_Cistogaster_globosa_genome_assembly,_chromosome:_2	AUGUSTUS	start_codon	127655956	127655958	.	-	0	ID=g15184.t1.start1;Parent=g15184.t1;
OW569404.1_Cistogaster_globosa_genome_assembly,_chromosome:_2	AUGUSTUS	gene	127700439	127714248	.	-	.	ID=g15185;
OW569404.1_Cistogaster_globosa_genome_assembly,_chromosome:_2	AUGUSTUS	mRNA	127700439	127714248	1	-	.	ID=g15185.t1;Parent=g15185;
OW569404.1_Cistogaster_globosa_genome_assembly,_chromosome:_2	AUGUSTUS	stop_codon	127700439	127700441	.	-	0	ID=g15185.t1.stop1;Parent=g15185.t1;
OW569404.1_Cistogaster_globosa_genome_assembly,_chromosome:_2	AUGUSTUS	CDS	127700439	127700800	1	-	2	ID=g15185.t1.CDS1;Parent=g15185.t1;
OW569404.1_Cistogaster_globosa_genome_assembly,_chromosome:_2	AUGUSTUS	exon	127700439	127700800	.	-	.	ID=g15185.t1.exon1;Parent=g15185.t1;
OW569404.1_Cistogaster_globosa_genome_assembly,_chromosome:_2	AUGUSTUS	intron	127700801	127700877	1	-	.	ID=g15185.t1.intron1;Parent=g15185.t1;
OW569404.1_Cistogaster_globosa_genome_assembly,_chromosome:_2	AUGUSTUS	CDS	127700878	127701010	1	-	0	ID=g15185.t1.CDS2;Parent=g15185.t1;
OW569404.1_Cistogaster_globosa_genome_assembly,_chromosome:_2	AUGUSTUS	exon	127700878	127701010	.	-	.	ID=g15185.t1.exon2;Parent=g15185.t1;
OW569404.1_Cistogaster_globosa_genome_assembly,_chromosome:_2	AUGUSTUS	intron	127701011	127701083	1	-	.	ID=g15185.t1.intron2;Parent=g15185.t1;
OW569404.1_Cistogaster_globosa_genome_assembly,_chromosome:_2	AUGUSTUS	CDS	127701084	127701303	1	-	1	ID=g15185.t1.CDS3;Parent=g15185.t1;
OW569404.1_Cistogaster_globosa_genome_assembly,_chromosome:_2	AUGUSTUS	exon	127701084	127701303	.	-	.	ID=g15185.t1.exon3;Parent=g15185.t1;
OW569404.1_Cistogaster_globosa_genome_assembly,_chromosome:_2	AUGUSTUS	intron	127701304	127711353	1	-	.	ID=g15185.t1.intron3;Parent=g15185.t1;
OW569404.1_Cistogaster_globosa_genome_assembly,_chromosome:_2	AUGUSTUS	CDS	127711354	127711508	1	-	0	ID=g15185.t1.CDS4;Parent=g15185.t1;
OW569404.1_Cistogaster_globosa_genome_assembly,_chromosome:_2	AUGUSTUS	exon	127711354	127711508	.	-	.	ID=g15185.t1.exon4;Parent=g15185.t1;
OW569404.1_Cistogaster_globosa_genome_assembly,_chromosome:_2	AUGUSTUS	intron	127711509	127714025	1	-	.	ID=g15185.t1.intron4;Parent=g15185.t1;
OW569404.1_Cistogaster_globosa_genome_assembly,_chromosome:_2	AUGUSTUS	CDS	127714026	127714076	1	-	0	ID=g15185.t1.CDS5;Parent=g15185.t1;
OW569404.1_Cistogaster_globosa_genome_assembly,_chromosome:_2	AUGUSTUS	exon	127714026	127714076	.	-	.	ID=g15185.t1.exon5;Parent=g15185.t1;
OW569404.1_Cistogaster_globosa_genome_assembly,_chromosome:_2	AUGUSTUS	intron	127714077	127714164	1	-	.	ID=g15185.t1.intron5;Parent=g15185.t1;
OW569404.1_Cistogaster_globosa_genome_assembly,_chromosome:_2	AUGUSTUS	CDS	127714165	127714248	1	-	0	ID=g15185.t1.CDS6;Parent=g15185.t1;
OW569404.1_Cistogaster_globosa_genome_assembly,_chromosome:_2	AUGUSTUS	exon	127714165	127714248	.	-	.	ID=g15185.t1.exon6;Parent=g15185.t1;
OW569404.1_Cistogaster_globosa_genome_assembly,_chromosome:_2	AUGUSTUS	start_codon	127714246	127714248	.	-	0	ID=g15185.t1.start1;Parent=g15185.t1;
OW569404.1_Cistogaster_globosa_genome_assembly,_chromosome:_2	AUGUSTUS	gene	127719227	127743051	.	+	.	ID=g15186;
OW569404.1_Cistogaster_globosa_genome_assembly,_chromosome:_2	AUGUSTUS	mRNA	127719227	127743051	1	+	.	ID=g15186.t1;Parent=g15186;
OW569404.1_Cistogaster_globosa_genome_assembly,_chromosome:_2	AUGUSTUS	start_codon	127719227	127719229	.	+	0	ID=g15186.t1.start1;Parent=g15186.t1;
OW569404.1_Cistogaster_globosa_genome_assembly,_chromosome:_2	AUGUSTUS	CDS	127719227	127719365	1	+	0	ID=g15186.t1.CDS1;Parent=g15186.t1;
OW569404.1_Cistogaster_globosa_genome_assembly,_chromosome:_2	AUGUSTUS	exon	127719227	127719365	.	+	.	ID=g15186.t1.exon1;Parent=g15186.t1;
OW569404.1_Cistogaster_globosa_genome_assembly,_chromosome:_2	AUGUSTUS	intron	127719366	127719749	1	+	.	ID=g15186.t1.intron1;Parent=g15186.t1;
OW569404.1_Cistogaster_globosa_genome_assembly,_chromosome:_2	AUGUSTUS	CDS	127719750	127719872	1	+	2	ID=g15186.t1.CDS2;Parent=g15186.t1;
OW569404.1_Cistogaster_globosa_genome_assembly,_chromosome:_2	AUGUSTUS	exon	127719750	127719872	.	+	.	ID=g15186.t1.exon2;Parent=g15186.t1;
OW569404.1_Cistogaster_globosa_genome_assembly,_chromosome:_2	AUGUSTUS	intron	127719873	127719933	1	+	.	ID=g15186.t1.intron2;Parent=g15186.t1;
OW569404.1_Cistogaster_globosa_genome_assembly,_chromosome:_2	AUGUSTUS	CDS	127719934	127720045	1	+	2	ID=g15186.t1.CDS3;Parent=g15186.t1;
OW569404.1_Cistogaster_globosa_genome_assembly,_chromosome:_2	AUGUSTUS	exon	127719934	127720045	.	+	.	ID=g15186.t1.exon3;Parent=g15186.t1;
OW569404.1_Cistogaster_globosa_genome_assembly,_chromosome:_2	AUGUSTUS	intron	127720046	127722339	1	+	.	ID=g15186.t1.intron3;Parent=g15186.t1;
OW569404.1_Cistogaster_globosa_genome_assembly,_chromosome:_2	AUGUSTUS	CDS	127722340	127722574	1	+	1	ID=g15186.t1.CDS4;Parent=g15186.t1;
OW569404.1_Cistogaster_globosa_genome_assembly,_chromosome:_2	AUGUSTUS	exon	127722340	127722574	.	+	.	ID=g15186.t1.exon4;Parent=g15186.t1;
OW569404.1_Cistogaster_globosa_genome_assembly,_chromosome:_2	AUGUSTUS	intron	127722575	127722641	1	+	.	ID=g15186.t1.intron4;Parent=g15186.t1;
OW569404.1_Cistogaster_globosa_genome_assembly,_chromosome:_2	AUGUSTUS	CDS	127722642	127722970	1	+	0	ID=g15186.t1.CDS5;Parent=g15186.t1;
OW569404.1_Cistogaster_globosa_genome_assembly,_chromosome:_2	AUGUSTUS	exon	127722642	127722970	.	+	.	ID=g15186.t1.exon5;Parent=g15186.t1;
OW569404.1_Cistogaster_globosa_genome_assembly,_chromosome:_2	AUGUSTUS	intron	127722971	127723254	1	+	.	ID=g15186.t1.intron5;Parent=g15186.t1;
OW569404.1_Cistogaster_globosa_genome_assembly,_chromosome:_2	AUGUSTUS	CDS	127723255	127723821	1	+	1	ID=g15186.t1.CDS6;Parent=g15186.t1;
OW569404.1_Cistogaster_globosa_genome_assembly,_chromosome:_2	AUGUSTUS	exon	127723255	127723821	.	+	.	ID=g15186.t1.exon6;Parent=g15186.t1;
OW569404.1_Cistogaster_globosa_genome_assembly,_chromosome:_2	AUGUSTUS	intron	127723822	127725193	1	+	.	ID=g15186.t1.intron6;Parent=g15186.t1;
OW569404.1_Cistogaster_globosa_genome_assembly,_chromosome:_2	AUGUSTUS	CDS	127725194	127725409	1	+	1	ID=g15186.t1.CDS7;Parent=g15186.t1;
OW569404.1_Cistogaster_globosa_genome_assembly,_chromosome:_2	AUGUSTUS	exon	127725194	127725409	.	+	.	ID=g15186.t1.exon7;Parent=g15186.t1;
OW569404.1_Cistogaster_globosa_genome_assembly,_chromosome:_2	AUGUSTUS	intron	127725410	127734683	1	+	.	ID=g15186.t1.intron7;Parent=g15186.t1;
OW569404.1_Cistogaster_globosa_genome_assembly,_chromosome:_2	AUGUSTUS	CDS	127734684	127741794	1	+	1	ID=g15186.t1.CDS8;Parent=g15186.t1;
OW569404.1_Cistogaster_globosa_genome_assembly,_chromosome:_2	AUGUSTUS	exon	127734684	127741794	.	+	.	ID=g15186.t1.exon8;Parent=g15186.t1;
OW569404.1_Cistogaster_globosa_genome_assembly,_chromosome:_2	AUGUSTUS	intron	127741795	127741870	1	+	.	ID=g15186.t1.intron8;Parent=g15186.t1;
OW569404.1_Cistogaster_globosa_genome_assembly,_chromosome:_2	AUGUSTUS	CDS	127741871	127742246	1	+	0	ID=g15186.t1.CDS9;Parent=g15186.t1;
OW569404.1_Cistogaster_globosa_genome_assembly,_chromosome:_2	AUGUSTUS	exon	127741871	127742246	.	+	.	ID=g15186.t1.exon9;Parent=g15186.t1;
OW569404.1_Cistogaster_globosa_genome_assembly,_chromosome:_2	AUGUSTUS	intron	127742247	127742332	1	+	.	ID=g15186.t1.intron9;Parent=g15186.t1;
OW569404.1_Cistogaster_globosa_genome_assembly,_chromosome:_2	AUGUSTUS	CDS	127742333	127742856	1	+	2	ID=g15186.t1.CDS10;Parent=g15186.t1;
OW569404.1_Cistogaster_globosa_genome_assembly,_chromosome:_2	AUGUSTUS	exon	127742333	127742856	.	+	.	ID=g15186.t1.exon10;Parent=g15186.t1;
OW569404.1_Cistogaster_globosa_genome_assembly,_chromosome:_2	AUGUSTUS	intron	127742857	127742922	1	+	.	ID=g15186.t1.intron10;Parent=g15186.t1;
OW569404.1_Cistogaster_globosa_genome_assembly,_chromosome:_2	AUGUSTUS	CDS	127742923	127743051	1	+	0	ID=g15186.t1.CDS11;Parent=g15186.t1;
OW569404.1_Cistogaster_globosa_genome_assembly,_chromosome:_2	AUGUSTUS	exon	127742923	127743051	.	+	.	ID=g15186.t1.exon11;Parent=g15186.t1;
OW569404.1_Cistogaster_globosa_genome_assembly,_chromosome:_2	AUGUSTUS	stop_codon	127743049	127743051	.	+	0	ID=g15186.t1.stop1;Parent=g15186.t1;
OW569404.1_Cistogaster_globosa_genome_assembly,_chromosome:_2	AUGUSTUS	gene	127752582	127764669	.	-	.	ID=g15187;
OW569404.1_Cistogaster_globosa_genome_assembly,_chromosome:_2	AUGUSTUS	mRNA	127752582	127764669	1	-	.	ID=g15187.t1;Parent=g15187;
OW569404.1_Cistogaster_globosa_genome_assembly,_chromosome:_2	AUGUSTUS	stop_codon	127752582	127752584	.	-	0	ID=g15187.t1.stop1;Parent=g15187.t1;
OW569404.1_Cistogaster_globosa_genome_assembly,_chromosome:_2	AUGUSTUS	CDS	127752582	127753006	1	-	2	ID=g15187.t1.CDS1;Parent=g15187.t1;
OW569404.1_Cistogaster_globosa_genome_assembly,_chromosome:_2	AUGUSTUS	exon	127752582	127753006	.	-	.	ID=g15187.t1.exon1;Parent=g15187.t1;
OW569404.1_Cistogaster_globosa_genome_assembly,_chromosome:_2	AUGUSTUS	intron	127753007	127754818	1	-	.	ID=g15187.t1.intron1;Parent=g15187.t1;
OW569404.1_Cistogaster_globosa_genome_assembly,_chromosome:_2	AUGUSTUS	CDS	127754819	127755502	1	-	2	ID=g15187.t1.CDS2;Parent=g15187.t1;
OW569404.1_Cistogaster_globosa_genome_assembly,_chromosome:_2	AUGUSTUS	exon	127754819	127755502	.	-	.	ID=g15187.t1.exon2;Parent=g15187.t1;
OW569404.1_Cistogaster_globosa_genome_assembly,_chromosome:_2	AUGUSTUS	intron	127755503	127763594	1	-	.	ID=g15187.t1.intron2;Parent=g15187.t1;
OW569404.1_Cistogaster_globosa_genome_assembly,_chromosome:_2	AUGUSTUS	CDS	127763595	127764669	1	-	0	ID=g15187.t1.CDS3;Parent=g15187.t1;
OW569404.1_Cistogaster_globosa_genome_assembly,_chromosome:_2	AUGUSTUS	exon	127763595	127764669	.	-	.	ID=g15187.t1.exon3;Parent=g15187.t1;
OW569404.1_Cistogaster_globosa_genome_assembly,_chromosome:_2	AUGUSTUS	start_codon	127764667	127764669	.	-	0	ID=g15187.t1.start1;Parent=g15187.t1;
OW569404.1_Cistogaster_globosa_genome_assembly,_chromosome:_2	GeneMark.hmm3	mRNA	127752582	127755482	.	-	.	ID=g15187.t2;Parent=g15187;
OW569404.1_Cistogaster_globosa_genome_assembly,_chromosome:_2	GeneMark.hmm3	stop_codon	127752582	127752584	.	-	0	ID=g15187.t2.stop1;Parent=g15187.t2;
OW569404.1_Cistogaster_globosa_genome_assembly,_chromosome:_2	GeneMark.hmm3	CDS	127752582	127753006	.	-	2	ID=g15187.t2.CDS1;Parent=g15187.t2;
OW569404.1_Cistogaster_globosa_genome_assembly,_chromosome:_2	GeneMark.hmm3	exon	127752582	127753006	0	-	.	ID=g15187.t2.exon1;Parent=g15187.t2;
OW569404.1_Cistogaster_globosa_genome_assembly,_chromosome:_2	GeneMark.hmm3	intron	127753007	127754818	.	-	0	ID=g15187.t2.intron1;Parent=g15187.t2;
OW569404.1_Cistogaster_globosa_genome_assembly,_chromosome:_2	GeneMark.hmm3	CDS	127754819	127755482	.	-	0	ID=g15187.t2.CDS2;Parent=g15187.t2;
OW569404.1_Cistogaster_globosa_genome_assembly,_chromosome:_2	GeneMark.hmm3	exon	127754819	127755482	0	-	.	ID=g15187.t2.exon2;Parent=g15187.t2;
OW569404.1_Cistogaster_globosa_genome_assembly,_chromosome:_2	GeneMark.hmm3	start_codon	127755480	127755482	.	-	0	ID=g15187.t2.start1;Parent=g15187.t2;
OW569404.1_Cistogaster_globosa_genome_assembly,_chromosome:_2	AUGUSTUS	gene	127831767	127833002	.	+	.	ID=g15188;
OW569404.1_Cistogaster_globosa_genome_assembly,_chromosome:_2	AUGUSTUS	mRNA	127831767	127833002	1	+	.	ID=g15188.t1;Parent=g15188;
OW569404.1_Cistogaster_globosa_genome_assembly,_chromosome:_2	AUGUSTUS	start_codon	127831767	127831769	.	+	0	ID=g15188.t1.start1;Parent=g15188.t1;
OW569404.1_Cistogaster_globosa_genome_assembly,_chromosome:_2	AUGUSTUS	CDS	127831767	127833002	1	+	0	ID=g15188.t1.CDS1;Parent=g15188.t1;
OW569404.1_Cistogaster_globosa_genome_assembly,_chromosome:_2	AUGUSTUS	exon	127831767	127833002	.	+	.	ID=g15188.t1.exon1;Parent=g15188.t1;
OW569404.1_Cistogaster_globosa_genome_assembly,_chromosome:_2	AUGUSTUS	stop_codon	127833000	127833002	.	+	0	ID=g15188.t1.stop1;Parent=g15188.t1;
OW569404.1_Cistogaster_globosa_genome_assembly,_chromosome:_2	AUGUSTUS	gene	127835610	127848814	.	-	.	ID=g15189;
OW569404.1_Cistogaster_globosa_genome_assembly,_chromosome:_2	AUGUSTUS	mRNA	127835610	127848814	1	-	.	ID=g15189.t1;Parent=g15189;
OW569404.1_Cistogaster_globosa_genome_assembly,_chromosome:_2	AUGUSTUS	stop_codon	127835610	127835612	.	-	0	ID=g15189.t1.stop1;Parent=g15189.t1;
OW569404.1_Cistogaster_globosa_genome_assembly,_chromosome:_2	AUGUSTUS	CDS	127835610	127835662	1	-	2	ID=g15189.t1.CDS1;Parent=g15189.t1;
OW569404.1_Cistogaster_globosa_genome_assembly,_chromosome:_2	AUGUSTUS	exon	127835610	127835662	.	-	.	ID=g15189.t1.exon1;Parent=g15189.t1;
OW569404.1_Cistogaster_globosa_genome_assembly,_chromosome:_2	AUGUSTUS	intron	127835663	127844959	1	-	.	ID=g15189.t1.intron1;Parent=g15189.t1;
OW569404.1_Cistogaster_globosa_genome_assembly,_chromosome:_2	AUGUSTUS	CDS	127844960	127845179	1	-	0	ID=g15189.t1.CDS2;Parent=g15189.t1;
OW569404.1_Cistogaster_globosa_genome_assembly,_chromosome:_2	AUGUSTUS	exon	127844960	127845179	.	-	.	ID=g15189.t1.exon2;Parent=g15189.t1;
OW569404.1_Cistogaster_globosa_genome_assembly,_chromosome:_2	AUGUSTUS	intron	127845180	127845292	1	-	.	ID=g15189.t1.intron2;Parent=g15189.t1;
OW569404.1_Cistogaster_globosa_genome_assembly,_chromosome:_2	AUGUSTUS	CDS	127845293	127845562	1	-	0	ID=g15189.t1.CDS3;Parent=g15189.t1;
OW569404.1_Cistogaster_globosa_genome_assembly,_chromosome:_2	AUGUSTUS	exon	127845293	127845562	.	-	.	ID=g15189.t1.exon3;Parent=g15189.t1;
OW569404.1_Cistogaster_globosa_genome_assembly,_chromosome:_2	AUGUSTUS	intron	127845563	127845692	1	-	.	ID=g15189.t1.intron3;Parent=g15189.t1;
OW569404.1_Cistogaster_globosa_genome_assembly,_chromosome:_2	AUGUSTUS	CDS	127845693	127846158	1	-	1	ID=g15189.t1.CDS4;Parent=g15189.t1;
OW569404.1_Cistogaster_globosa_genome_assembly,_chromosome:_2	AUGUSTUS	exon	127845693	127846158	.	-	.	ID=g15189.t1.exon4;Parent=g15189.t1;
OW569404.1_Cistogaster_globosa_genome_assembly,_chromosome:_2	AUGUSTUS	intron	127846159	127848323	1	-	.	ID=g15189.t1.intron4;Parent=g15189.t1;
OW569404.1_Cistogaster_globosa_genome_assembly,_chromosome:_2	AUGUSTUS	CDS	127848324	127848814	1	-	0	ID=g15189.t1.CDS5;Parent=g15189.t1;
OW569404.1_Cistogaster_globosa_genome_assembly,_chromosome:_2	AUGUSTUS	exon	127848324	127848814	.	-	.	ID=g15189.t1.exon5;Parent=g15189.t1;
OW569404.1_Cistogaster_globosa_genome_assembly,_chromosome:_2	AUGUSTUS	start_codon	127848812	127848814	.	-	0	ID=g15189.t1.start1;Parent=g15189.t1;
OW569404.1_Cistogaster_globosa_genome_assembly,_chromosome:_2	AUGUSTUS	mRNA	127835610	127848814	1	-	.	ID=g15189.t2;Parent=g15189;
OW569404.1_Cistogaster_globosa_genome_assembly,_chromosome:_2	AUGUSTUS	stop_codon	127835610	127835612	.	-	0	ID=g15189.t2.stop1;Parent=g15189.t2;
OW569404.1_Cistogaster_globosa_genome_assembly,_chromosome:_2	AUGUSTUS	CDS	127835610	127835662	1	-	2	ID=g15189.t2.CDS1;Parent=g15189.t2;
OW569404.1_Cistogaster_globosa_genome_assembly,_chromosome:_2	AUGUSTUS	exon	127835610	127835662	.	-	.	ID=g15189.t2.exon1;Parent=g15189.t2;
OW569404.1_Cistogaster_globosa_genome_assembly,_chromosome:_2	AUGUSTUS	intron	127835663	127844959	1	-	.	ID=g15189.t2.intron1;Parent=g15189.t2;
OW569404.1_Cistogaster_globosa_genome_assembly,_chromosome:_2	AUGUSTUS	CDS	127844960	127845179	1	-	0	ID=g15189.t2.CDS2;Parent=g15189.t2;
OW569404.1_Cistogaster_globosa_genome_assembly,_chromosome:_2	AUGUSTUS	exon	127844960	127845179	.	-	.	ID=g15189.t2.exon2;Parent=g15189.t2;
OW569404.1_Cistogaster_globosa_genome_assembly,_chromosome:_2	AUGUSTUS	intron	127845180	127845292	1	-	.	ID=g15189.t2.intron2;Parent=g15189.t2;
OW569404.1_Cistogaster_globosa_genome_assembly,_chromosome:_2	AUGUSTUS	CDS	127845293	127845562	1	-	0	ID=g15189.t2.CDS3;Parent=g15189.t2;
OW569404.1_Cistogaster_globosa_genome_assembly,_chromosome:_2	AUGUSTUS	exon	127845293	127845562	.	-	.	ID=g15189.t2.exon3;Parent=g15189.t2;
OW569404.1_Cistogaster_globosa_genome_assembly,_chromosome:_2	AUGUSTUS	intron	127845563	127845665	1	-	.	ID=g15189.t2.intron3;Parent=g15189.t2;
OW569404.1_Cistogaster_globosa_genome_assembly,_chromosome:_2	AUGUSTUS	CDS	127845666	127846158	1	-	1	ID=g15189.t2.CDS4;Parent=g15189.t2;
OW569404.1_Cistogaster_globosa_genome_assembly,_chromosome:_2	AUGUSTUS	exon	127845666	127846158	.	-	.	ID=g15189.t2.exon4;Parent=g15189.t2;
OW569404.1_Cistogaster_globosa_genome_assembly,_chromosome:_2	AUGUSTUS	intron	127846159	127848323	1	-	.	ID=g15189.t2.intron4;Parent=g15189.t2;
OW569404.1_Cistogaster_globosa_genome_assembly,_chromosome:_2	AUGUSTUS	CDS	127848324	127848814	1	-	0	ID=g15189.t2.CDS5;Parent=g15189.t2;
OW569404.1_Cistogaster_globosa_genome_assembly,_chromosome:_2	AUGUSTUS	exon	127848324	127848814	.	-	.	ID=g15189.t2.exon5;Parent=g15189.t2;
OW569404.1_Cistogaster_globosa_genome_assembly,_chromosome:_2	AUGUSTUS	start_codon	127848812	127848814	.	-	0	ID=g15189.t2.start1;Parent=g15189.t2;
OW569404.1_Cistogaster_globosa_genome_assembly,_chromosome:_2	AUGUSTUS	gene	127960914	127961261	.	-	.	ID=g15190;
OW569404.1_Cistogaster_globosa_genome_assembly,_chromosome:_2	AUGUSTUS	mRNA	127960914	127961261	1	-	.	ID=g15190.t1;Parent=g15190;
OW569404.1_Cistogaster_globosa_genome_assembly,_chromosome:_2	AUGUSTUS	stop_codon	127960914	127960916	.	-	0	ID=g15190.t1.stop1;Parent=g15190.t1;
OW569404.1_Cistogaster_globosa_genome_assembly,_chromosome:_2	AUGUSTUS	CDS	127960914	127961261	1	-	0	ID=g15190.t1.CDS1;Parent=g15190.t1;
OW569404.1_Cistogaster_globosa_genome_assembly,_chromosome:_2	AUGUSTUS	exon	127960914	127961261	.	-	.	ID=g15190.t1.exon1;Parent=g15190.t1;
OW569404.1_Cistogaster_globosa_genome_assembly,_chromosome:_2	AUGUSTUS	start_codon	127961259	127961261	.	-	0	ID=g15190.t1.start1;Parent=g15190.t1;
OW569404.1_Cistogaster_globosa_genome_assembly,_chromosome:_2	AUGUSTUS	gene	128010855	128011343	.	+	.	ID=g15191;
OW569404.1_Cistogaster_globosa_genome_assembly,_chromosome:_2	AUGUSTUS	mRNA	128010855	128011343	1	+	.	ID=g15191.t1;Parent=g15191;
OW569404.1_Cistogaster_globosa_genome_assembly,_chromosome:_2	AUGUSTUS	start_codon	128010855	128010857	.	+	0	ID=g15191.t1.start1;Parent=g15191.t1;
OW569404.1_Cistogaster_globosa_genome_assembly,_chromosome:_2	AUGUSTUS	CDS	128010855	128011343	1	+	0	ID=g15191.t1.CDS1;Parent=g15191.t1;
OW569404.1_Cistogaster_globosa_genome_assembly,_chromosome:_2	AUGUSTUS	exon	128010855	128011343	.	+	.	ID=g15191.t1.exon1;Parent=g15191.t1;
OW569404.1_Cistogaster_globosa_genome_assembly,_chromosome:_2	AUGUSTUS	stop_codon	128011341	128011343	.	+	0	ID=g15191.t1.stop1;Parent=g15191.t1;
OW569404.1_Cistogaster_globosa_genome_assembly,_chromosome:_2	AUGUSTUS	gene	128015864	128016343	.	+	.	ID=g15192;
OW569404.1_Cistogaster_globosa_genome_assembly,_chromosome:_2	AUGUSTUS	mRNA	128015864	128016343	1	+	.	ID=g15192.t1;Parent=g15192;
OW569404.1_Cistogaster_globosa_genome_assembly,_chromosome:_2	AUGUSTUS	start_codon	128015864	128015866	.	+	0	ID=g15192.t1.start1;Parent=g15192.t1;
OW569404.1_Cistogaster_globosa_genome_assembly,_chromosome:_2	AUGUSTUS	CDS	128015864	128016343	1	+	0	ID=g15192.t1.CDS1;Parent=g15192.t1;
OW569404.1_Cistogaster_globosa_genome_assembly,_chromosome:_2	AUGUSTUS	exon	128015864	128016343	.	+	.	ID=g15192.t1.exon1;Parent=g15192.t1;
OW569404.1_Cistogaster_globosa_genome_assembly,_chromosome:_2	AUGUSTUS	stop_codon	128016341	128016343	.	+	0	ID=g15192.t1.stop1;Parent=g15192.t1;
OW569404.1_Cistogaster_globosa_genome_assembly,_chromosome:_2	AUGUSTUS	gene	128020283	128020711	.	+	.	ID=g15193;
OW569404.1_Cistogaster_globosa_genome_assembly,_chromosome:_2	AUGUSTUS	mRNA	128020283	128020711	1	+	.	ID=g15193.t1;Parent=g15193;
OW569404.1_Cistogaster_globosa_genome_assembly,_chromosome:_2	AUGUSTUS	start_codon	128020283	128020285	.	+	0	ID=g15193.t1.start1;Parent=g15193.t1;
OW569404.1_Cistogaster_globosa_genome_assembly,_chromosome:_2	AUGUSTUS	CDS	128020283	128020711	1	+	0	ID=g15193.t1.CDS1;Parent=g15193.t1;
OW569404.1_Cistogaster_globosa_genome_assembly,_chromosome:_2	AUGUSTUS	exon	128020283	128020711	.	+	.	ID=g15193.t1.exon1;Parent=g15193.t1;
OW569404.1_Cistogaster_globosa_genome_assembly,_chromosome:_2	AUGUSTUS	stop_codon	128020709	128020711	.	+	0	ID=g15193.t1.stop1;Parent=g15193.t1;
OW569404.1_Cistogaster_globosa_genome_assembly,_chromosome:_2	AUGUSTUS	gene	128062697	128062996	.	+	.	ID=g15194;
OW569404.1_Cistogaster_globosa_genome_assembly,_chromosome:_2	AUGUSTUS	mRNA	128062697	128062996	0.86	+	.	ID=g15194.t1;Parent=g15194;
OW569404.1_Cistogaster_globosa_genome_assembly,_chromosome:_2	AUGUSTUS	start_codon	128062697	128062699	.	+	0	ID=g15194.t1.start1;Parent=g15194.t1;
OW569404.1_Cistogaster_globosa_genome_assembly,_chromosome:_2	AUGUSTUS	CDS	128062697	128062996	0.86	+	0	ID=g15194.t1.CDS1;Parent=g15194.t1;
OW569404.1_Cistogaster_globosa_genome_assembly,_chromosome:_2	AUGUSTUS	exon	128062697	128062996	.	+	.	ID=g15194.t1.exon1;Parent=g15194.t1;
OW569404.1_Cistogaster_globosa_genome_assembly,_chromosome:_2	AUGUSTUS	stop_codon	128062994	128062996	.	+	0	ID=g15194.t1.stop1;Parent=g15194.t1;
OW569404.1_Cistogaster_globosa_genome_assembly,_chromosome:_2	AUGUSTUS	gene	128158054	128158374	.	+	.	ID=g15195;
OW569404.1_Cistogaster_globosa_genome_assembly,_chromosome:_2	AUGUSTUS	mRNA	128158054	128158374	1	+	.	ID=g15195.t1;Parent=g15195;
OW569404.1_Cistogaster_globosa_genome_assembly,_chromosome:_2	AUGUSTUS	start_codon	128158054	128158056	.	+	0	ID=g15195.t1.start1;Parent=g15195.t1;
OW569404.1_Cistogaster_globosa_genome_assembly,_chromosome:_2	AUGUSTUS	CDS	128158054	128158374	1	+	0	ID=g15195.t1.CDS1;Parent=g15195.t1;
OW569404.1_Cistogaster_globosa_genome_assembly,_chromosome:_2	AUGUSTUS	exon	128158054	128158374	.	+	.	ID=g15195.t1.exon1;Parent=g15195.t1;
OW569404.1_Cistogaster_globosa_genome_assembly,_chromosome:_2	AUGUSTUS	stop_codon	128158372	128158374	.	+	0	ID=g15195.t1.stop1;Parent=g15195.t1;
OW569404.1_Cistogaster_globosa_genome_assembly,_chromosome:_2	AUGUSTUS	gene	128170324	128209466	.	+	.	ID=g15196;
OW569404.1_Cistogaster_globosa_genome_assembly,_chromosome:_2	AUGUSTUS	mRNA	128170324	128209466	0.23	+	.	ID=g15196.t1;Parent=g15196;
OW569404.1_Cistogaster_globosa_genome_assembly,_chromosome:_2	AUGUSTUS	start_codon	128170324	128170326	.	+	0	ID=g15196.t1.start1;Parent=g15196.t1;
OW569404.1_Cistogaster_globosa_genome_assembly,_chromosome:_2	AUGUSTUS	CDS	128170324	128170440	0.23	+	0	ID=g15196.t1.CDS1;Parent=g15196.t1;
OW569404.1_Cistogaster_globosa_genome_assembly,_chromosome:_2	AUGUSTUS	exon	128170324	128170440	.	+	.	ID=g15196.t1.exon1;Parent=g15196.t1;
OW569404.1_Cistogaster_globosa_genome_assembly,_chromosome:_2	AUGUSTUS	intron	128170441	128184519	0.8	+	.	ID=g15196.t1.intron1;Parent=g15196.t1;
OW569404.1_Cistogaster_globosa_genome_assembly,_chromosome:_2	AUGUSTUS	CDS	128184520	128184636	1	+	0	ID=g15196.t1.CDS2;Parent=g15196.t1;
OW569404.1_Cistogaster_globosa_genome_assembly,_chromosome:_2	AUGUSTUS	exon	128184520	128184636	.	+	.	ID=g15196.t1.exon2;Parent=g15196.t1;
OW569404.1_Cistogaster_globosa_genome_assembly,_chromosome:_2	AUGUSTUS	intron	128184637	128184695	1	+	.	ID=g15196.t1.intron2;Parent=g15196.t1;
OW569404.1_Cistogaster_globosa_genome_assembly,_chromosome:_2	AUGUSTUS	CDS	128184696	128184917	1	+	0	ID=g15196.t1.CDS3;Parent=g15196.t1;
OW569404.1_Cistogaster_globosa_genome_assembly,_chromosome:_2	AUGUSTUS	exon	128184696	128184917	.	+	.	ID=g15196.t1.exon3;Parent=g15196.t1;
OW569404.1_Cistogaster_globosa_genome_assembly,_chromosome:_2	AUGUSTUS	intron	128184918	128184985	1	+	.	ID=g15196.t1.intron3;Parent=g15196.t1;
OW569404.1_Cistogaster_globosa_genome_assembly,_chromosome:_2	AUGUSTUS	CDS	128184986	128185097	1	+	0	ID=g15196.t1.CDS4;Parent=g15196.t1;
OW569404.1_Cistogaster_globosa_genome_assembly,_chromosome:_2	AUGUSTUS	exon	128184986	128185097	.	+	.	ID=g15196.t1.exon4;Parent=g15196.t1;
OW569404.1_Cistogaster_globosa_genome_assembly,_chromosome:_2	AUGUSTUS	intron	128185098	128187829	1	+	.	ID=g15196.t1.intron4;Parent=g15196.t1;
OW569404.1_Cistogaster_globosa_genome_assembly,_chromosome:_2	AUGUSTUS	CDS	128187830	128187865	1	+	2	ID=g15196.t1.CDS5;Parent=g15196.t1;
OW569404.1_Cistogaster_globosa_genome_assembly,_chromosome:_2	AUGUSTUS	exon	128187830	128187865	.	+	.	ID=g15196.t1.exon5;Parent=g15196.t1;
OW569404.1_Cistogaster_globosa_genome_assembly,_chromosome:_2	AUGUSTUS	intron	128187866	128191474	1	+	.	ID=g15196.t1.intron5;Parent=g15196.t1;
OW569404.1_Cistogaster_globosa_genome_assembly,_chromosome:_2	AUGUSTUS	CDS	128191475	128191959	1	+	2	ID=g15196.t1.CDS6;Parent=g15196.t1;
OW569404.1_Cistogaster_globosa_genome_assembly,_chromosome:_2	AUGUSTUS	exon	128191475	128191959	.	+	.	ID=g15196.t1.exon6;Parent=g15196.t1;
OW569404.1_Cistogaster_globosa_genome_assembly,_chromosome:_2	AUGUSTUS	intron	128191960	128192041	1	+	.	ID=g15196.t1.intron6;Parent=g15196.t1;
OW569404.1_Cistogaster_globosa_genome_assembly,_chromosome:_2	AUGUSTUS	CDS	128192042	128192209	1	+	0	ID=g15196.t1.CDS7;Parent=g15196.t1;
OW569404.1_Cistogaster_globosa_genome_assembly,_chromosome:_2	AUGUSTUS	exon	128192042	128192209	.	+	.	ID=g15196.t1.exon7;Parent=g15196.t1;
OW569404.1_Cistogaster_globosa_genome_assembly,_chromosome:_2	AUGUSTUS	intron	128192210	128199828	1	+	.	ID=g15196.t1.intron7;Parent=g15196.t1;
OW569404.1_Cistogaster_globosa_genome_assembly,_chromosome:_2	AUGUSTUS	CDS	128199829	128199943	1	+	0	ID=g15196.t1.CDS8;Parent=g15196.t1;
OW569404.1_Cistogaster_globosa_genome_assembly,_chromosome:_2	AUGUSTUS	exon	128199829	128199943	.	+	.	ID=g15196.t1.exon8;Parent=g15196.t1;
OW569404.1_Cistogaster_globosa_genome_assembly,_chromosome:_2	AUGUSTUS	intron	128199944	128200443	1	+	.	ID=g15196.t1.intron8;Parent=g15196.t1;
OW569404.1_Cistogaster_globosa_genome_assembly,_chromosome:_2	AUGUSTUS	CDS	128200444	128200701	1	+	2	ID=g15196.t1.CDS9;Parent=g15196.t1;
OW569404.1_Cistogaster_globosa_genome_assembly,_chromosome:_2	AUGUSTUS	exon	128200444	128200701	.	+	.	ID=g15196.t1.exon9;Parent=g15196.t1;
OW569404.1_Cistogaster_globosa_genome_assembly,_chromosome:_2	AUGUSTUS	intron	128200702	128208960	1	+	.	ID=g15196.t1.intron9;Parent=g15196.t1;
OW569404.1_Cistogaster_globosa_genome_assembly,_chromosome:_2	AUGUSTUS	CDS	128208961	128209466	1	+	2	ID=g15196.t1.CDS10;Parent=g15196.t1;
OW569404.1_Cistogaster_globosa_genome_assembly,_chromosome:_2	AUGUSTUS	exon	128208961	128209466	.	+	.	ID=g15196.t1.exon10;Parent=g15196.t1;
OW569404.1_Cistogaster_globosa_genome_assembly,_chromosome:_2	AUGUSTUS	stop_codon	128209464	128209466	.	+	0	ID=g15196.t1.stop1;Parent=g15196.t1;
OW569404.1_Cistogaster_globosa_genome_assembly,_chromosome:_2	AUGUSTUS	mRNA	128170324	128209466	0.2	+	.	ID=g15196.t2;Parent=g15196;
OW569404.1_Cistogaster_globosa_genome_assembly,_chromosome:_2	AUGUSTUS	start_codon	128170324	128170326	.	+	0	ID=g15196.t2.start1;Parent=g15196.t2;
OW569404.1_Cistogaster_globosa_genome_assembly,_chromosome:_2	AUGUSTUS	CDS	128170324	128170440	0.28	+	0	ID=g15196.t2.CDS1;Parent=g15196.t2;
OW569404.1_Cistogaster_globosa_genome_assembly,_chromosome:_2	AUGUSTUS	exon	128170324	128170440	.	+	.	ID=g15196.t2.exon1;Parent=g15196.t2;
OW569404.1_Cistogaster_globosa_genome_assembly,_chromosome:_2	AUGUSTUS	intron	128170441	128184519	0.91	+	.	ID=g15196.t2.intron1;Parent=g15196.t2;
OW569404.1_Cistogaster_globosa_genome_assembly,_chromosome:_2	AUGUSTUS	CDS	128184520	128184636	1	+	0	ID=g15196.t2.CDS2;Parent=g15196.t2;
OW569404.1_Cistogaster_globosa_genome_assembly,_chromosome:_2	AUGUSTUS	exon	128184520	128184636	.	+	.	ID=g15196.t2.exon2;Parent=g15196.t2;
OW569404.1_Cistogaster_globosa_genome_assembly,_chromosome:_2	AUGUSTUS	intron	128184637	128184695	1	+	.	ID=g15196.t2.intron2;Parent=g15196.t2;
OW569404.1_Cistogaster_globosa_genome_assembly,_chromosome:_2	AUGUSTUS	CDS	128184696	128184917	1	+	0	ID=g15196.t2.CDS3;Parent=g15196.t2;
OW569404.1_Cistogaster_globosa_genome_assembly,_chromosome:_2	AUGUSTUS	exon	128184696	128184917	.	+	.	ID=g15196.t2.exon3;Parent=g15196.t2;
OW569404.1_Cistogaster_globosa_genome_assembly,_chromosome:_2	AUGUSTUS	intron	128184918	128184985	1	+	.	ID=g15196.t2.intron3;Parent=g15196.t2;
OW569404.1_Cistogaster_globosa_genome_assembly,_chromosome:_2	AUGUSTUS	CDS	128184986	128185076	0.63	+	0	ID=g15196.t2.CDS4;Parent=g15196.t2;
OW569404.1_Cistogaster_globosa_genome_assembly,_chromosome:_2	AUGUSTUS	exon	128184986	128185076	.	+	.	ID=g15196.t2.exon4;Parent=g15196.t2;
OW569404.1_Cistogaster_globosa_genome_assembly,_chromosome:_2	AUGUSTUS	intron	128185077	128187829	0.63	+	.	ID=g15196.t2.intron4;Parent=g15196.t2;
OW569404.1_Cistogaster_globosa_genome_assembly,_chromosome:_2	AUGUSTUS	CDS	128187830	128187865	1	+	2	ID=g15196.t2.CDS5;Parent=g15196.t2;
OW569404.1_Cistogaster_globosa_genome_assembly,_chromosome:_2	AUGUSTUS	exon	128187830	128187865	.	+	.	ID=g15196.t2.exon5;Parent=g15196.t2;
OW569404.1_Cistogaster_globosa_genome_assembly,_chromosome:_2	AUGUSTUS	intron	128187866	128191474	1	+	.	ID=g15196.t2.intron5;Parent=g15196.t2;
OW569404.1_Cistogaster_globosa_genome_assembly,_chromosome:_2	AUGUSTUS	CDS	128191475	128191959	1	+	2	ID=g15196.t2.CDS6;Parent=g15196.t2;
OW569404.1_Cistogaster_globosa_genome_assembly,_chromosome:_2	AUGUSTUS	exon	128191475	128191959	.	+	.	ID=g15196.t2.exon6;Parent=g15196.t2;
OW569404.1_Cistogaster_globosa_genome_assembly,_chromosome:_2	AUGUSTUS	intron	128191960	128192041	1	+	.	ID=g15196.t2.intron6;Parent=g15196.t2;
OW569404.1_Cistogaster_globosa_genome_assembly,_chromosome:_2	AUGUSTUS	CDS	128192042	128192209	1	+	0	ID=g15196.t2.CDS7;Parent=g15196.t2;
OW569404.1_Cistogaster_globosa_genome_assembly,_chromosome:_2	AUGUSTUS	exon	128192042	128192209	.	+	.	ID=g15196.t2.exon7;Parent=g15196.t2;
OW569404.1_Cistogaster_globosa_genome_assembly,_chromosome:_2	AUGUSTUS	intron	128192210	128199828	1	+	.	ID=g15196.t2.intron7;Parent=g15196.t2;
OW569404.1_Cistogaster_globosa_genome_assembly,_chromosome:_2	AUGUSTUS	CDS	128199829	128199943	1	+	0	ID=g15196.t2.CDS8;Parent=g15196.t2;
OW569404.1_Cistogaster_globosa_genome_assembly,_chromosome:_2	AUGUSTUS	exon	128199829	128199943	.	+	.	ID=g15196.t2.exon8;Parent=g15196.t2;
OW569404.1_Cistogaster_globosa_genome_assembly,_chromosome:_2	AUGUSTUS	intron	128199944	128200443	1	+	.	ID=g15196.t2.intron8;Parent=g15196.t2;
OW569404.1_Cistogaster_globosa_genome_assembly,_chromosome:_2	AUGUSTUS	CDS	128200444	128200701	1	+	2	ID=g15196.t2.CDS9;Parent=g15196.t2;
OW569404.1_Cistogaster_globosa_genome_assembly,_chromosome:_2	AUGUSTUS	exon	128200444	128200701	.	+	.	ID=g15196.t2.exon9;Parent=g15196.t2;
OW569404.1_Cistogaster_globosa_genome_assembly,_chromosome:_2	AUGUSTUS	intron	128200702	128208960	1	+	.	ID=g15196.t2.intron9;Parent=g15196.t2;
OW569404.1_Cistogaster_globosa_genome_assembly,_chromosome:_2	AUGUSTUS	CDS	128208961	128209466	1	+	2	ID=g15196.t2.CDS10;Parent=g15196.t2;
OW569404.1_Cistogaster_globosa_genome_assembly,_chromosome:_2	AUGUSTUS	exon	128208961	128209466	.	+	.	ID=g15196.t2.exon10;Parent=g15196.t2;
OW569404.1_Cistogaster_globosa_genome_assembly,_chromosome:_2	AUGUSTUS	stop_codon	128209464	128209466	.	+	0	ID=g15196.t2.stop1;Parent=g15196.t2;
OW569404.1_Cistogaster_globosa_genome_assembly,_chromosome:_2	AUGUSTUS	mRNA	128170324	128209466	0.3	+	.	ID=g15196.t3;Parent=g15196;
OW569404.1_Cistogaster_globosa_genome_assembly,_chromosome:_2	AUGUSTUS	start_codon	128170324	128170326	.	+	0	ID=g15196.t3.start1;Parent=g15196.t3;
OW569404.1_Cistogaster_globosa_genome_assembly,_chromosome:_2	AUGUSTUS	CDS	128170324	128170440	0.3	+	0	ID=g15196.t3.CDS1;Parent=g15196.t3;
OW569404.1_Cistogaster_globosa_genome_assembly,_chromosome:_2	AUGUSTUS	exon	128170324	128170440	.	+	.	ID=g15196.t3.exon1;Parent=g15196.t3;
OW569404.1_Cistogaster_globosa_genome_assembly,_chromosome:_2	AUGUSTUS	intron	128170441	128184519	0.88	+	.	ID=g15196.t3.intron1;Parent=g15196.t3;
OW569404.1_Cistogaster_globosa_genome_assembly,_chromosome:_2	AUGUSTUS	CDS	128184520	128184636	1	+	0	ID=g15196.t3.CDS2;Parent=g15196.t3;
OW569404.1_Cistogaster_globosa_genome_assembly,_chromosome:_2	AUGUSTUS	exon	128184520	128184636	.	+	.	ID=g15196.t3.exon2;Parent=g15196.t3;
OW569404.1_Cistogaster_globosa_genome_assembly,_chromosome:_2	AUGUSTUS	intron	128184637	128184695	1	+	.	ID=g15196.t3.intron2;Parent=g15196.t3;
OW569404.1_Cistogaster_globosa_genome_assembly,_chromosome:_2	AUGUSTUS	CDS	128184696	128184917	1	+	0	ID=g15196.t3.CDS3;Parent=g15196.t3;
OW569404.1_Cistogaster_globosa_genome_assembly,_chromosome:_2	AUGUSTUS	exon	128184696	128184917	.	+	.	ID=g15196.t3.exon3;Parent=g15196.t3;
OW569404.1_Cistogaster_globosa_genome_assembly,_chromosome:_2	AUGUSTUS	intron	128184918	128184985	1	+	.	ID=g15196.t3.intron3;Parent=g15196.t3;
OW569404.1_Cistogaster_globosa_genome_assembly,_chromosome:_2	AUGUSTUS	CDS	128184986	128185097	1	+	0	ID=g15196.t3.CDS4;Parent=g15196.t3;
OW569404.1_Cistogaster_globosa_genome_assembly,_chromosome:_2	AUGUSTUS	exon	128184986	128185097	.	+	.	ID=g15196.t3.exon4;Parent=g15196.t3;
OW569404.1_Cistogaster_globosa_genome_assembly,_chromosome:_2	AUGUSTUS	intron	128185098	128191462	1	+	.	ID=g15196.t3.intron4;Parent=g15196.t3;
OW569404.1_Cistogaster_globosa_genome_assembly,_chromosome:_2	AUGUSTUS	CDS	128191463	128191959	1	+	2	ID=g15196.t3.CDS5;Parent=g15196.t3;
OW569404.1_Cistogaster_globosa_genome_assembly,_chromosome:_2	AUGUSTUS	exon	128191463	128191959	.	+	.	ID=g15196.t3.exon5;Parent=g15196.t3;
OW569404.1_Cistogaster_globosa_genome_assembly,_chromosome:_2	AUGUSTUS	intron	128191960	128192041	1	+	.	ID=g15196.t3.intron5;Parent=g15196.t3;
OW569404.1_Cistogaster_globosa_genome_assembly,_chromosome:_2	AUGUSTUS	CDS	128192042	128192209	1	+	0	ID=g15196.t3.CDS6;Parent=g15196.t3;
OW569404.1_Cistogaster_globosa_genome_assembly,_chromosome:_2	AUGUSTUS	exon	128192042	128192209	.	+	.	ID=g15196.t3.exon6;Parent=g15196.t3;
OW569404.1_Cistogaster_globosa_genome_assembly,_chromosome:_2	AUGUSTUS	intron	128192210	128199828	1	+	.	ID=g15196.t3.intron6;Parent=g15196.t3;
OW569404.1_Cistogaster_globosa_genome_assembly,_chromosome:_2	AUGUSTUS	CDS	128199829	128199943	1	+	0	ID=g15196.t3.CDS7;Parent=g15196.t3;
OW569404.1_Cistogaster_globosa_genome_assembly,_chromosome:_2	AUGUSTUS	exon	128199829	128199943	.	+	.	ID=g15196.t3.exon7;Parent=g15196.t3;
OW569404.1_Cistogaster_globosa_genome_assembly,_chromosome:_2	AUGUSTUS	intron	128199944	128200443	1	+	.	ID=g15196.t3.intron7;Parent=g15196.t3;
OW569404.1_Cistogaster_globosa_genome_assembly,_chromosome:_2	AUGUSTUS	CDS	128200444	128200701	1	+	2	ID=g15196.t3.CDS8;Parent=g15196.t3;
OW569404.1_Cistogaster_globosa_genome_assembly,_chromosome:_2	AUGUSTUS	exon	128200444	128200701	.	+	.	ID=g15196.t3.exon8;Parent=g15196.t3;
OW569404.1_Cistogaster_globosa_genome_assembly,_chromosome:_2	AUGUSTUS	intron	128200702	128208960	1	+	.	ID=g15196.t3.intron8;Parent=g15196.t3;
OW569404.1_Cistogaster_globosa_genome_assembly,_chromosome:_2	AUGUSTUS	CDS	128208961	128209466	1	+	2	ID=g15196.t3.CDS9;Parent=g15196.t3;
OW569404.1_Cistogaster_globosa_genome_assembly,_chromosome:_2	AUGUSTUS	exon	128208961	128209466	.	+	.	ID=g15196.t3.exon9;Parent=g15196.t3;
OW569404.1_Cistogaster_globosa_genome_assembly,_chromosome:_2	AUGUSTUS	stop_codon	128209464	128209466	.	+	0	ID=g15196.t3.stop1;Parent=g15196.t3;
OW569404.1_Cistogaster_globosa_genome_assembly,_chromosome:_2	AUGUSTUS	gene	128209515	128210258	.	+	.	ID=g15197;
OW569404.1_Cistogaster_globosa_genome_assembly,_chromosome:_2	AUGUSTUS	mRNA	128209515	128210258	1	+	.	ID=g15197.t1;Parent=g15197;
OW569404.1_Cistogaster_globosa_genome_assembly,_chromosome:_2	AUGUSTUS	start_codon	128209515	128209517	.	+	0	ID=g15197.t1.start1;Parent=g15197.t1;
OW569404.1_Cistogaster_globosa_genome_assembly,_chromosome:_2	AUGUSTUS	CDS	128209515	128210258	1	+	0	ID=g15197.t1.CDS1;Parent=g15197.t1;
OW569404.1_Cistogaster_globosa_genome_assembly,_chromosome:_2	AUGUSTUS	exon	128209515	128210258	.	+	.	ID=g15197.t1.exon1;Parent=g15197.t1;
OW569404.1_Cistogaster_globosa_genome_assembly,_chromosome:_2	AUGUSTUS	stop_codon	128210256	128210258	.	+	0	ID=g15197.t1.stop1;Parent=g15197.t1;
OW569404.1_Cistogaster_globosa_genome_assembly,_chromosome:_2	AUGUSTUS	gene	128220821	128221311	.	+	.	ID=g15198;
OW569404.1_Cistogaster_globosa_genome_assembly,_chromosome:_2	AUGUSTUS	mRNA	128220821	128221311	1	+	.	ID=g15198.t1;Parent=g15198;
OW569404.1_Cistogaster_globosa_genome_assembly,_chromosome:_2	AUGUSTUS	start_codon	128220821	128220823	.	+	0	ID=g15198.t1.start1;Parent=g15198.t1;
OW569404.1_Cistogaster_globosa_genome_assembly,_chromosome:_2	AUGUSTUS	CDS	128220821	128220963	1	+	0	ID=g15198.t1.CDS1;Parent=g15198.t1;
OW569404.1_Cistogaster_globosa_genome_assembly,_chromosome:_2	AUGUSTUS	exon	128220821	128220963	.	+	.	ID=g15198.t1.exon1;Parent=g15198.t1;
OW569404.1_Cistogaster_globosa_genome_assembly,_chromosome:_2	AUGUSTUS	intron	128220964	128221022	1	+	.	ID=g15198.t1.intron1;Parent=g15198.t1;
OW569404.1_Cistogaster_globosa_genome_assembly,_chromosome:_2	AUGUSTUS	CDS	128221023	128221311	1	+	1	ID=g15198.t1.CDS2;Parent=g15198.t1;
OW569404.1_Cistogaster_globosa_genome_assembly,_chromosome:_2	AUGUSTUS	exon	128221023	128221311	.	+	.	ID=g15198.t1.exon2;Parent=g15198.t1;
OW569404.1_Cistogaster_globosa_genome_assembly,_chromosome:_2	AUGUSTUS	stop_codon	128221309	128221311	.	+	0	ID=g15198.t1.stop1;Parent=g15198.t1;
OW569404.1_Cistogaster_globosa_genome_assembly,_chromosome:_2	AUGUSTUS	gene	128224533	128225119	.	+	.	ID=g15199;
OW569404.1_Cistogaster_globosa_genome_assembly,_chromosome:_2	AUGUSTUS	mRNA	128224533	128225119	1	+	.	ID=g15199.t1;Parent=g15199;
OW569404.1_Cistogaster_globosa_genome_assembly,_chromosome:_2	AUGUSTUS	start_codon	128224533	128224535	.	+	0	ID=g15199.t1.start1;Parent=g15199.t1;
OW569404.1_Cistogaster_globosa_genome_assembly,_chromosome:_2	AUGUSTUS	CDS	128224533	128224687	1	+	0	ID=g15199.t1.CDS1;Parent=g15199.t1;
OW569404.1_Cistogaster_globosa_genome_assembly,_chromosome:_2	AUGUSTUS	exon	128224533	128224687	.	+	.	ID=g15199.t1.exon1;Parent=g15199.t1;
OW569404.1_Cistogaster_globosa_genome_assembly,_chromosome:_2	AUGUSTUS	intron	128224688	128224747	1	+	.	ID=g15199.t1.intron1;Parent=g15199.t1;
OW569404.1_Cistogaster_globosa_genome_assembly,_chromosome:_2	AUGUSTUS	CDS	128224748	128225008	1	+	1	ID=g15199.t1.CDS2;Parent=g15199.t1;
OW569404.1_Cistogaster_globosa_genome_assembly,_chromosome:_2	AUGUSTUS	exon	128224748	128225008	.	+	.	ID=g15199.t1.exon2;Parent=g15199.t1;
OW569404.1_Cistogaster_globosa_genome_assembly,_chromosome:_2	AUGUSTUS	intron	128225009	128225067	1	+	.	ID=g15199.t1.intron2;Parent=g15199.t1;
OW569404.1_Cistogaster_globosa_genome_assembly,_chromosome:_2	AUGUSTUS	CDS	128225068	128225119	1	+	1	ID=g15199.t1.CDS3;Parent=g15199.t1;
OW569404.1_Cistogaster_globosa_genome_assembly,_chromosome:_2	AUGUSTUS	exon	128225068	128225119	.	+	.	ID=g15199.t1.exon3;Parent=g15199.t1;
OW569404.1_Cistogaster_globosa_genome_assembly,_chromosome:_2	AUGUSTUS	stop_codon	128225117	128225119	.	+	0	ID=g15199.t1.stop1;Parent=g15199.t1;
OW569404.1_Cistogaster_globosa_genome_assembly,_chromosome:_2	AUGUSTUS	gene	128310155	128318341	.	+	.	ID=g15200;
OW569404.1_Cistogaster_globosa_genome_assembly,_chromosome:_2	AUGUSTUS	mRNA	128310155	128318341	0.31	+	.	ID=g15200.t1;Parent=g15200;
OW569404.1_Cistogaster_globosa_genome_assembly,_chromosome:_2	AUGUSTUS	start_codon	128310155	128310157	.	+	0	ID=g15200.t1.start1;Parent=g15200.t1;
OW569404.1_Cistogaster_globosa_genome_assembly,_chromosome:_2	AUGUSTUS	CDS	128310155	128310223	0.75	+	0	ID=g15200.t1.CDS1;Parent=g15200.t1;
OW569404.1_Cistogaster_globosa_genome_assembly,_chromosome:_2	AUGUSTUS	exon	128310155	128310223	.	+	.	ID=g15200.t1.exon1;Parent=g15200.t1;
OW569404.1_Cistogaster_globosa_genome_assembly,_chromosome:_2	AUGUSTUS	intron	128310224	128312381	0.45	+	.	ID=g15200.t1.intron1;Parent=g15200.t1;
OW569404.1_Cistogaster_globosa_genome_assembly,_chromosome:_2	AUGUSTUS	CDS	128312382	128313408	0.49	+	0	ID=g15200.t1.CDS2;Parent=g15200.t1;
OW569404.1_Cistogaster_globosa_genome_assembly,_chromosome:_2	AUGUSTUS	exon	128312382	128313408	.	+	.	ID=g15200.t1.exon2;Parent=g15200.t1;
OW569404.1_Cistogaster_globosa_genome_assembly,_chromosome:_2	AUGUSTUS	intron	128313409	128318228	0.72	+	.	ID=g15200.t1.intron2;Parent=g15200.t1;
OW569404.1_Cistogaster_globosa_genome_assembly,_chromosome:_2	AUGUSTUS	CDS	128318229	128318341	0.76	+	2	ID=g15200.t1.CDS3;Parent=g15200.t1;
OW569404.1_Cistogaster_globosa_genome_assembly,_chromosome:_2	AUGUSTUS	exon	128318229	128318341	.	+	.	ID=g15200.t1.exon3;Parent=g15200.t1;
OW569404.1_Cistogaster_globosa_genome_assembly,_chromosome:_2	AUGUSTUS	stop_codon	128318339	128318341	.	+	0	ID=g15200.t1.stop1;Parent=g15200.t1;
OW569404.1_Cistogaster_globosa_genome_assembly,_chromosome:_2	AUGUSTUS	gene	128968363	128969442	.	+	.	ID=g15201;
OW569404.1_Cistogaster_globosa_genome_assembly,_chromosome:_2	AUGUSTUS	mRNA	128968363	128969442	1	+	.	ID=g15201.t1;Parent=g15201;
OW569404.1_Cistogaster_globosa_genome_assembly,_chromosome:_2	AUGUSTUS	start_codon	128968363	128968365	.	+	0	ID=g15201.t1.start1;Parent=g15201.t1;
OW569404.1_Cistogaster_globosa_genome_assembly,_chromosome:_2	AUGUSTUS	CDS	128968363	128968426	1	+	0	ID=g15201.t1.CDS1;Parent=g15201.t1;
OW569404.1_Cistogaster_globosa_genome_assembly,_chromosome:_2	AUGUSTUS	exon	128968363	128968426	.	+	.	ID=g15201.t1.exon1;Parent=g15201.t1;
OW569404.1_Cistogaster_globosa_genome_assembly,_chromosome:_2	AUGUSTUS	intron	128968427	128969164	1	+	.	ID=g15201.t1.intron1;Parent=g15201.t1;
OW569404.1_Cistogaster_globosa_genome_assembly,_chromosome:_2	AUGUSTUS	CDS	128969165	128969442	1	+	2	ID=g15201.t1.CDS2;Parent=g15201.t1;
OW569404.1_Cistogaster_globosa_genome_assembly,_chromosome:_2	AUGUSTUS	exon	128969165	128969442	.	+	.	ID=g15201.t1.exon2;Parent=g15201.t1;
OW569404.1_Cistogaster_globosa_genome_assembly,_chromosome:_2	AUGUSTUS	stop_codon	128969440	128969442	.	+	0	ID=g15201.t1.stop1;Parent=g15201.t1;
OW569404.1_Cistogaster_globosa_genome_assembly,_chromosome:_2	AUGUSTUS	gene	128973007	128984744	.	-	.	ID=g15202;
OW569404.1_Cistogaster_globosa_genome_assembly,_chromosome:_2	AUGUSTUS	mRNA	128973007	128984744	1	-	.	ID=g15202.t1;Parent=g15202;
OW569404.1_Cistogaster_globosa_genome_assembly,_chromosome:_2	AUGUSTUS	stop_codon	128973007	128973009	.	-	0	ID=g15202.t1.stop1;Parent=g15202.t1;
OW569404.1_Cistogaster_globosa_genome_assembly,_chromosome:_2	AUGUSTUS	CDS	128973007	128973222	1	-	0	ID=g15202.t1.CDS1;Parent=g15202.t1;
OW569404.1_Cistogaster_globosa_genome_assembly,_chromosome:_2	AUGUSTUS	exon	128973007	128973222	.	-	.	ID=g15202.t1.exon1;Parent=g15202.t1;
OW569404.1_Cistogaster_globosa_genome_assembly,_chromosome:_2	AUGUSTUS	intron	128973223	128973637	1	-	.	ID=g15202.t1.intron1;Parent=g15202.t1;
OW569404.1_Cistogaster_globosa_genome_assembly,_chromosome:_2	AUGUSTUS	CDS	128973638	128973766	1	-	0	ID=g15202.t1.CDS2;Parent=g15202.t1;
OW569404.1_Cistogaster_globosa_genome_assembly,_chromosome:_2	AUGUSTUS	exon	128973638	128973766	.	-	.	ID=g15202.t1.exon2;Parent=g15202.t1;
OW569404.1_Cistogaster_globosa_genome_assembly,_chromosome:_2	AUGUSTUS	intron	128973767	128976557	1	-	.	ID=g15202.t1.intron2;Parent=g15202.t1;
OW569404.1_Cistogaster_globosa_genome_assembly,_chromosome:_2	AUGUSTUS	CDS	128976558	128976687	1	-	1	ID=g15202.t1.CDS3;Parent=g15202.t1;
OW569404.1_Cistogaster_globosa_genome_assembly,_chromosome:_2	AUGUSTUS	exon	128976558	128976687	.	-	.	ID=g15202.t1.exon3;Parent=g15202.t1;
OW569404.1_Cistogaster_globosa_genome_assembly,_chromosome:_2	AUGUSTUS	intron	128976688	128984712	1	-	.	ID=g15202.t1.intron3;Parent=g15202.t1;
OW569404.1_Cistogaster_globosa_genome_assembly,_chromosome:_2	AUGUSTUS	CDS	128984713	128984744	1	-	0	ID=g15202.t1.CDS4;Parent=g15202.t1;
OW569404.1_Cistogaster_globosa_genome_assembly,_chromosome:_2	AUGUSTUS	exon	128984713	128984744	.	-	.	ID=g15202.t1.exon4;Parent=g15202.t1;
OW569404.1_Cistogaster_globosa_genome_assembly,_chromosome:_2	AUGUSTUS	start_codon	128984742	128984744	.	-	0	ID=g15202.t1.start1;Parent=g15202.t1;
OW569404.1_Cistogaster_globosa_genome_assembly,_chromosome:_2	AUGUSTUS	gene	129005607	129006508	.	-	.	ID=g15203;
OW569404.1_Cistogaster_globosa_genome_assembly,_chromosome:_2	AUGUSTUS	mRNA	129005607	129006508	1	-	.	ID=g15203.t1;Parent=g15203;
OW569404.1_Cistogaster_globosa_genome_assembly,_chromosome:_2	AUGUSTUS	stop_codon	129005607	129005609	.	-	0	ID=g15203.t1.stop1;Parent=g15203.t1;
OW569404.1_Cistogaster_globosa_genome_assembly,_chromosome:_2	AUGUSTUS	CDS	129005607	129005790	1	-	1	ID=g15203.t1.CDS1;Parent=g15203.t1;
OW569404.1_Cistogaster_globosa_genome_assembly,_chromosome:_2	AUGUSTUS	exon	129005607	129005790	.	-	.	ID=g15203.t1.exon1;Parent=g15203.t1;
OW569404.1_Cistogaster_globosa_genome_assembly,_chromosome:_2	AUGUSTUS	intron	129005791	129005848	1	-	.	ID=g15203.t1.intron1;Parent=g15203.t1;
OW569404.1_Cistogaster_globosa_genome_assembly,_chromosome:_2	AUGUSTUS	CDS	129005849	129006358	1	-	1	ID=g15203.t1.CDS2;Parent=g15203.t1;
OW569404.1_Cistogaster_globosa_genome_assembly,_chromosome:_2	AUGUSTUS	exon	129005849	129006358	.	-	.	ID=g15203.t1.exon2;Parent=g15203.t1;
OW569404.1_Cistogaster_globosa_genome_assembly,_chromosome:_2	AUGUSTUS	intron	129006359	129006425	1	-	.	ID=g15203.t1.intron2;Parent=g15203.t1;
OW569404.1_Cistogaster_globosa_genome_assembly,_chromosome:_2	AUGUSTUS	CDS	129006426	129006508	1	-	0	ID=g15203.t1.CDS3;Parent=g15203.t1;
OW569404.1_Cistogaster_globosa_genome_assembly,_chromosome:_2	AUGUSTUS	exon	129006426	129006508	.	-	.	ID=g15203.t1.exon3;Parent=g15203.t1;
OW569404.1_Cistogaster_globosa_genome_assembly,_chromosome:_2	AUGUSTUS	start_codon	129006506	129006508	.	-	0	ID=g15203.t1.start1;Parent=g15203.t1;
OW569404.1_Cistogaster_globosa_genome_assembly,_chromosome:_2	AUGUSTUS	gene	129010100	129021310	.	-	.	ID=g15204;
OW569404.1_Cistogaster_globosa_genome_assembly,_chromosome:_2	AUGUSTUS	mRNA	129010100	129021310	1	-	.	ID=g15204.t1;Parent=g15204;
OW569404.1_Cistogaster_globosa_genome_assembly,_chromosome:_2	AUGUSTUS	stop_codon	129010100	129010102	.	-	0	ID=g15204.t1.stop1;Parent=g15204.t1;
OW569404.1_Cistogaster_globosa_genome_assembly,_chromosome:_2	AUGUSTUS	CDS	129010100	129011321	1	-	1	ID=g15204.t1.CDS1;Parent=g15204.t1;
OW569404.1_Cistogaster_globosa_genome_assembly,_chromosome:_2	AUGUSTUS	exon	129010100	129011321	.	-	.	ID=g15204.t1.exon1;Parent=g15204.t1;
OW569404.1_Cistogaster_globosa_genome_assembly,_chromosome:_2	AUGUSTUS	intron	129011322	129020690	1	-	.	ID=g15204.t1.intron1;Parent=g15204.t1;
OW569404.1_Cistogaster_globosa_genome_assembly,_chromosome:_2	AUGUSTUS	CDS	129020691	129021310	1	-	0	ID=g15204.t1.CDS2;Parent=g15204.t1;
OW569404.1_Cistogaster_globosa_genome_assembly,_chromosome:_2	AUGUSTUS	exon	129020691	129021310	.	-	.	ID=g15204.t1.exon2;Parent=g15204.t1;
OW569404.1_Cistogaster_globosa_genome_assembly,_chromosome:_2	AUGUSTUS	start_codon	129021308	129021310	.	-	0	ID=g15204.t1.start1;Parent=g15204.t1;
OW569404.1_Cistogaster_globosa_genome_assembly,_chromosome:_2	AUGUSTUS	gene	129028961	129030400	.	+	.	ID=g15205;
OW569404.1_Cistogaster_globosa_genome_assembly,_chromosome:_2	AUGUSTUS	mRNA	129028961	129030400	1	+	.	ID=g15205.t1;Parent=g15205;
OW569404.1_Cistogaster_globosa_genome_assembly,_chromosome:_2	AUGUSTUS	start_codon	129028961	129028963	.	+	0	ID=g15205.t1.start1;Parent=g15205.t1;
OW569404.1_Cistogaster_globosa_genome_assembly,_chromosome:_2	AUGUSTUS	CDS	129028961	129029610	1	+	0	ID=g15205.t1.CDS1;Parent=g15205.t1;
OW569404.1_Cistogaster_globosa_genome_assembly,_chromosome:_2	AUGUSTUS	exon	129028961	129029610	.	+	.	ID=g15205.t1.exon1;Parent=g15205.t1;
OW569404.1_Cistogaster_globosa_genome_assembly,_chromosome:_2	AUGUSTUS	intron	129029611	129029676	1	+	.	ID=g15205.t1.intron1;Parent=g15205.t1;
OW569404.1_Cistogaster_globosa_genome_assembly,_chromosome:_2	AUGUSTUS	CDS	129029677	129030400	1	+	1	ID=g15205.t1.CDS2;Parent=g15205.t1;
OW569404.1_Cistogaster_globosa_genome_assembly,_chromosome:_2	AUGUSTUS	exon	129029677	129030400	.	+	.	ID=g15205.t1.exon2;Parent=g15205.t1;
OW569404.1_Cistogaster_globosa_genome_assembly,_chromosome:_2	AUGUSTUS	stop_codon	129030398	129030400	.	+	0	ID=g15205.t1.stop1;Parent=g15205.t1;
OW569404.1_Cistogaster_globosa_genome_assembly,_chromosome:_2	AUGUSTUS	gene	129031578	129032400	.	+	.	ID=g15206;
OW569404.1_Cistogaster_globosa_genome_assembly,_chromosome:_2	AUGUSTUS	mRNA	129031578	129032311	0.96	+	.	ID=g15206.t1;Parent=g15206;
OW569404.1_Cistogaster_globosa_genome_assembly,_chromosome:_2	AUGUSTUS	start_codon	129031578	129031580	.	+	0	ID=g15206.t1.start1;Parent=g15206.t1;
OW569404.1_Cistogaster_globosa_genome_assembly,_chromosome:_2	AUGUSTUS	CDS	129031578	129032195	1	+	0	ID=g15206.t1.CDS1;Parent=g15206.t1;
OW569404.1_Cistogaster_globosa_genome_assembly,_chromosome:_2	AUGUSTUS	exon	129031578	129032195	.	+	.	ID=g15206.t1.exon1;Parent=g15206.t1;
OW569404.1_Cistogaster_globosa_genome_assembly,_chromosome:_2	AUGUSTUS	intron	129032196	129032305	0.96	+	.	ID=g15206.t1.intron1;Parent=g15206.t1;
OW569404.1_Cistogaster_globosa_genome_assembly,_chromosome:_2	AUGUSTUS	CDS	129032306	129032311	0.96	+	0	ID=g15206.t1.CDS2;Parent=g15206.t1;
OW569404.1_Cistogaster_globosa_genome_assembly,_chromosome:_2	AUGUSTUS	exon	129032306	129032311	.	+	.	ID=g15206.t1.exon2;Parent=g15206.t1;
OW569404.1_Cistogaster_globosa_genome_assembly,_chromosome:_2	AUGUSTUS	stop_codon	129032309	129032311	.	+	0	ID=g15206.t1.stop1;Parent=g15206.t1;
OW569404.1_Cistogaster_globosa_genome_assembly,_chromosome:_2	AUGUSTUS	mRNA	129031578	129032400	0.92	+	.	ID=g15206.t2;Parent=g15206;
OW569404.1_Cistogaster_globosa_genome_assembly,_chromosome:_2	AUGUSTUS	start_codon	129031578	129031580	.	+	0	ID=g15206.t2.start1;Parent=g15206.t2;
OW569404.1_Cistogaster_globosa_genome_assembly,_chromosome:_2	AUGUSTUS	CDS	129031578	129032195	0.92	+	0	ID=g15206.t2.CDS1;Parent=g15206.t2;
OW569404.1_Cistogaster_globosa_genome_assembly,_chromosome:_2	AUGUSTUS	exon	129031578	129032195	.	+	.	ID=g15206.t2.exon1;Parent=g15206.t2;
OW569404.1_Cistogaster_globosa_genome_assembly,_chromosome:_2	AUGUSTUS	intron	129032196	129032262	0.92	+	.	ID=g15206.t2.intron1;Parent=g15206.t2;
OW569404.1_Cistogaster_globosa_genome_assembly,_chromosome:_2	AUGUSTUS	CDS	129032263	129032400	0.92	+	0	ID=g15206.t2.CDS2;Parent=g15206.t2;
OW569404.1_Cistogaster_globosa_genome_assembly,_chromosome:_2	AUGUSTUS	exon	129032263	129032400	.	+	.	ID=g15206.t2.exon2;Parent=g15206.t2;
OW569404.1_Cistogaster_globosa_genome_assembly,_chromosome:_2	AUGUSTUS	stop_codon	129032398	129032400	.	+	0	ID=g15206.t2.stop1;Parent=g15206.t2;
OW569404.1_Cistogaster_globosa_genome_assembly,_chromosome:_2	AUGUSTUS	gene	129032484	129033044	.	+	.	ID=g15207;
OW569404.1_Cistogaster_globosa_genome_assembly,_chromosome:_2	AUGUSTUS	mRNA	129032484	129033044	1	+	.	ID=g15207.t1;Parent=g15207;
OW569404.1_Cistogaster_globosa_genome_assembly,_chromosome:_2	AUGUSTUS	start_codon	129032484	129032486	.	+	0	ID=g15207.t1.start1;Parent=g15207.t1;
OW569404.1_Cistogaster_globosa_genome_assembly,_chromosome:_2	AUGUSTUS	CDS	129032484	129033044	1	+	0	ID=g15207.t1.CDS1;Parent=g15207.t1;
OW569404.1_Cistogaster_globosa_genome_assembly,_chromosome:_2	AUGUSTUS	exon	129032484	129033044	.	+	.	ID=g15207.t1.exon1;Parent=g15207.t1;
OW569404.1_Cistogaster_globosa_genome_assembly,_chromosome:_2	AUGUSTUS	stop_codon	129033042	129033044	.	+	0	ID=g15207.t1.stop1;Parent=g15207.t1;
OW569404.1_Cistogaster_globosa_genome_assembly,_chromosome:_2	AUGUSTUS	gene	129033357	129034124	.	+	.	ID=g15208;
OW569404.1_Cistogaster_globosa_genome_assembly,_chromosome:_2	AUGUSTUS	mRNA	129033357	129034124	1	+	.	ID=g15208.t1;Parent=g15208;
OW569404.1_Cistogaster_globosa_genome_assembly,_chromosome:_2	AUGUSTUS	start_codon	129033357	129033359	.	+	0	ID=g15208.t1.start1;Parent=g15208.t1;
OW569404.1_Cistogaster_globosa_genome_assembly,_chromosome:_2	AUGUSTUS	CDS	129033357	129034124	1	+	0	ID=g15208.t1.CDS1;Parent=g15208.t1;
OW569404.1_Cistogaster_globosa_genome_assembly,_chromosome:_2	AUGUSTUS	exon	129033357	129034124	.	+	.	ID=g15208.t1.exon1;Parent=g15208.t1;
OW569404.1_Cistogaster_globosa_genome_assembly,_chromosome:_2	AUGUSTUS	stop_codon	129034122	129034124	.	+	0	ID=g15208.t1.stop1;Parent=g15208.t1;
OW569404.1_Cistogaster_globosa_genome_assembly,_chromosome:_2	AUGUSTUS	gene	129035369	129036584	.	+	.	ID=g15209;
OW569404.1_Cistogaster_globosa_genome_assembly,_chromosome:_2	AUGUSTUS	mRNA	129035369	129036584	1	+	.	ID=g15209.t1;Parent=g15209;
OW569404.1_Cistogaster_globosa_genome_assembly,_chromosome:_2	AUGUSTUS	start_codon	129035369	129035371	.	+	0	ID=g15209.t1.start1;Parent=g15209.t1;
OW569404.1_Cistogaster_globosa_genome_assembly,_chromosome:_2	AUGUSTUS	CDS	129035369	129035476	1	+	0	ID=g15209.t1.CDS1;Parent=g15209.t1;
OW569404.1_Cistogaster_globosa_genome_assembly,_chromosome:_2	AUGUSTUS	exon	129035369	129035476	.	+	.	ID=g15209.t1.exon1;Parent=g15209.t1;
OW569404.1_Cistogaster_globosa_genome_assembly,_chromosome:_2	AUGUSTUS	intron	129035477	129035537	1	+	.	ID=g15209.t1.intron1;Parent=g15209.t1;
OW569404.1_Cistogaster_globosa_genome_assembly,_chromosome:_2	AUGUSTUS	CDS	129035538	129036584	1	+	0	ID=g15209.t1.CDS2;Parent=g15209.t1;
OW569404.1_Cistogaster_globosa_genome_assembly,_chromosome:_2	AUGUSTUS	exon	129035538	129036584	.	+	.	ID=g15209.t1.exon2;Parent=g15209.t1;
OW569404.1_Cistogaster_globosa_genome_assembly,_chromosome:_2	AUGUSTUS	stop_codon	129036582	129036584	.	+	0	ID=g15209.t1.stop1;Parent=g15209.t1;
OW569404.1_Cistogaster_globosa_genome_assembly,_chromosome:_2	AUGUSTUS	gene	129050596	129056881	.	-	.	ID=g15210;
OW569404.1_Cistogaster_globosa_genome_assembly,_chromosome:_2	AUGUSTUS	mRNA	129050596	129056881	1	-	.	ID=g15210.t1;Parent=g15210;
OW569404.1_Cistogaster_globosa_genome_assembly,_chromosome:_2	AUGUSTUS	stop_codon	129050596	129050598	.	-	0	ID=g15210.t1.stop1;Parent=g15210.t1;
OW569404.1_Cistogaster_globosa_genome_assembly,_chromosome:_2	AUGUSTUS	CDS	129050596	129050997	1	-	0	ID=g15210.t1.CDS1;Parent=g15210.t1;
OW569404.1_Cistogaster_globosa_genome_assembly,_chromosome:_2	AUGUSTUS	exon	129050596	129050997	.	-	.	ID=g15210.t1.exon1;Parent=g15210.t1;
OW569404.1_Cistogaster_globosa_genome_assembly,_chromosome:_2	AUGUSTUS	intron	129050998	129051053	1	-	.	ID=g15210.t1.intron1;Parent=g15210.t1;
OW569404.1_Cistogaster_globosa_genome_assembly,_chromosome:_2	AUGUSTUS	CDS	129051054	129051980	1	-	0	ID=g15210.t1.CDS2;Parent=g15210.t1;
OW569404.1_Cistogaster_globosa_genome_assembly,_chromosome:_2	AUGUSTUS	exon	129051054	129051980	.	-	.	ID=g15210.t1.exon2;Parent=g15210.t1;
OW569404.1_Cistogaster_globosa_genome_assembly,_chromosome:_2	AUGUSTUS	intron	129051981	129052050	1	-	.	ID=g15210.t1.intron2;Parent=g15210.t1;
OW569404.1_Cistogaster_globosa_genome_assembly,_chromosome:_2	AUGUSTUS	CDS	129052051	129053079	1	-	0	ID=g15210.t1.CDS3;Parent=g15210.t1;
OW569404.1_Cistogaster_globosa_genome_assembly,_chromosome:_2	AUGUSTUS	exon	129052051	129053079	.	-	.	ID=g15210.t1.exon3;Parent=g15210.t1;
OW569404.1_Cistogaster_globosa_genome_assembly,_chromosome:_2	AUGUSTUS	intron	129053080	129053159	1	-	.	ID=g15210.t1.intron3;Parent=g15210.t1;
OW569404.1_Cistogaster_globosa_genome_assembly,_chromosome:_2	AUGUSTUS	CDS	129053160	129053401	1	-	2	ID=g15210.t1.CDS4;Parent=g15210.t1;
OW569404.1_Cistogaster_globosa_genome_assembly,_chromosome:_2	AUGUSTUS	exon	129053160	129053401	.	-	.	ID=g15210.t1.exon4;Parent=g15210.t1;
OW569404.1_Cistogaster_globosa_genome_assembly,_chromosome:_2	AUGUSTUS	intron	129053402	129056823	1	-	.	ID=g15210.t1.intron4;Parent=g15210.t1;
OW569404.1_Cistogaster_globosa_genome_assembly,_chromosome:_2	AUGUSTUS	CDS	129056824	129056881	1	-	0	ID=g15210.t1.CDS5;Parent=g15210.t1;
OW569404.1_Cistogaster_globosa_genome_assembly,_chromosome:_2	AUGUSTUS	exon	129056824	129056881	.	-	.	ID=g15210.t1.exon5;Parent=g15210.t1;
OW569404.1_Cistogaster_globosa_genome_assembly,_chromosome:_2	AUGUSTUS	start_codon	129056879	129056881	.	-	0	ID=g15210.t1.start1;Parent=g15210.t1;
OW569404.1_Cistogaster_globosa_genome_assembly,_chromosome:_2	AUGUSTUS	gene	129059616	129060413	.	+	.	ID=g15211;
OW569404.1_Cistogaster_globosa_genome_assembly,_chromosome:_2	AUGUSTUS	mRNA	129059616	129060413	1	+	.	ID=g15211.t1;Parent=g15211;
OW569404.1_Cistogaster_globosa_genome_assembly,_chromosome:_2	AUGUSTUS	start_codon	129059616	129059618	.	+	0	ID=g15211.t1.start1;Parent=g15211.t1;
OW569404.1_Cistogaster_globosa_genome_assembly,_chromosome:_2	AUGUSTUS	CDS	129059616	129060413	1	+	0	ID=g15211.t1.CDS1;Parent=g15211.t1;
OW569404.1_Cistogaster_globosa_genome_assembly,_chromosome:_2	AUGUSTUS	exon	129059616	129060413	.	+	.	ID=g15211.t1.exon1;Parent=g15211.t1;
OW569404.1_Cistogaster_globosa_genome_assembly,_chromosome:_2	AUGUSTUS	stop_codon	129060411	129060413	.	+	0	ID=g15211.t1.stop1;Parent=g15211.t1;
OW569404.1_Cistogaster_globosa_genome_assembly,_chromosome:_2	AUGUSTUS	gene	129061714	129067083	.	+	.	ID=g15212;
OW569404.1_Cistogaster_globosa_genome_assembly,_chromosome:_2	AUGUSTUS	mRNA	129061714	129067083	1	+	.	ID=g15212.t1;Parent=g15212;
OW569404.1_Cistogaster_globosa_genome_assembly,_chromosome:_2	AUGUSTUS	start_codon	129061714	129061716	.	+	0	ID=g15212.t1.start1;Parent=g15212.t1;
OW569404.1_Cistogaster_globosa_genome_assembly,_chromosome:_2	AUGUSTUS	CDS	129061714	129061887	1	+	0	ID=g15212.t1.CDS1;Parent=g15212.t1;
OW569404.1_Cistogaster_globosa_genome_assembly,_chromosome:_2	AUGUSTUS	exon	129061714	129061887	.	+	.	ID=g15212.t1.exon1;Parent=g15212.t1;
OW569404.1_Cistogaster_globosa_genome_assembly,_chromosome:_2	AUGUSTUS	intron	129061888	129062244	1	+	.	ID=g15212.t1.intron1;Parent=g15212.t1;
OW569404.1_Cistogaster_globosa_genome_assembly,_chromosome:_2	AUGUSTUS	CDS	129062245	129062439	1	+	0	ID=g15212.t1.CDS2;Parent=g15212.t1;
OW569404.1_Cistogaster_globosa_genome_assembly,_chromosome:_2	AUGUSTUS	exon	129062245	129062439	.	+	.	ID=g15212.t1.exon2;Parent=g15212.t1;
OW569404.1_Cistogaster_globosa_genome_assembly,_chromosome:_2	AUGUSTUS	intron	129062440	129065025	1	+	.	ID=g15212.t1.intron2;Parent=g15212.t1;
OW569404.1_Cistogaster_globosa_genome_assembly,_chromosome:_2	AUGUSTUS	CDS	129065026	129066014	1	+	0	ID=g15212.t1.CDS3;Parent=g15212.t1;
OW569404.1_Cistogaster_globosa_genome_assembly,_chromosome:_2	AUGUSTUS	exon	129065026	129066014	.	+	.	ID=g15212.t1.exon3;Parent=g15212.t1;
OW569404.1_Cistogaster_globosa_genome_assembly,_chromosome:_2	AUGUSTUS	intron	129066015	129066091	1	+	.	ID=g15212.t1.intron3;Parent=g15212.t1;
OW569404.1_Cistogaster_globosa_genome_assembly,_chromosome:_2	AUGUSTUS	CDS	129066092	129066251	1	+	1	ID=g15212.t1.CDS4;Parent=g15212.t1;
OW569404.1_Cistogaster_globosa_genome_assembly,_chromosome:_2	AUGUSTUS	exon	129066092	129066251	.	+	.	ID=g15212.t1.exon4;Parent=g15212.t1;
OW569404.1_Cistogaster_globosa_genome_assembly,_chromosome:_2	AUGUSTUS	intron	129066252	129066579	1	+	.	ID=g15212.t1.intron4;Parent=g15212.t1;
OW569404.1_Cistogaster_globosa_genome_assembly,_chromosome:_2	AUGUSTUS	CDS	129066580	129067083	1	+	0	ID=g15212.t1.CDS5;Parent=g15212.t1;
OW569404.1_Cistogaster_globosa_genome_assembly,_chromosome:_2	AUGUSTUS	exon	129066580	129067083	.	+	.	ID=g15212.t1.exon5;Parent=g15212.t1;
OW569404.1_Cistogaster_globosa_genome_assembly,_chromosome:_2	AUGUSTUS	stop_codon	129067081	129067083	.	+	0	ID=g15212.t1.stop1;Parent=g15212.t1;
OW569404.1_Cistogaster_globosa_genome_assembly,_chromosome:_2	AUGUSTUS	gene	129070885	129079941	.	-	.	ID=g15213;
OW569404.1_Cistogaster_globosa_genome_assembly,_chromosome:_2	AUGUSTUS	mRNA	129070885	129079941	1	-	.	ID=g15213.t1;Parent=g15213;
OW569404.1_Cistogaster_globosa_genome_assembly,_chromosome:_2	AUGUSTUS	stop_codon	129070885	129070887	.	-	0	ID=g15213.t1.stop1;Parent=g15213.t1;
OW569404.1_Cistogaster_globosa_genome_assembly,_chromosome:_2	AUGUSTUS	CDS	129070885	129071322	1	-	0	ID=g15213.t1.CDS1;Parent=g15213.t1;
OW569404.1_Cistogaster_globosa_genome_assembly,_chromosome:_2	AUGUSTUS	exon	129070885	129071322	.	-	.	ID=g15213.t1.exon1;Parent=g15213.t1;
OW569404.1_Cistogaster_globosa_genome_assembly,_chromosome:_2	AUGUSTUS	intron	129071323	129071407	1	-	.	ID=g15213.t1.intron1;Parent=g15213.t1;
OW569404.1_Cistogaster_globosa_genome_assembly,_chromosome:_2	AUGUSTUS	CDS	129071408	129071627	1	-	1	ID=g15213.t1.CDS2;Parent=g15213.t1;
OW569404.1_Cistogaster_globosa_genome_assembly,_chromosome:_2	AUGUSTUS	exon	129071408	129071627	.	-	.	ID=g15213.t1.exon2;Parent=g15213.t1;
OW569404.1_Cistogaster_globosa_genome_assembly,_chromosome:_2	AUGUSTUS	intron	129071628	129071687	1	-	.	ID=g15213.t1.intron2;Parent=g15213.t1;
OW569404.1_Cistogaster_globosa_genome_assembly,_chromosome:_2	AUGUSTUS	CDS	129071688	129071909	1	-	1	ID=g15213.t1.CDS3;Parent=g15213.t1;
OW569404.1_Cistogaster_globosa_genome_assembly,_chromosome:_2	AUGUSTUS	exon	129071688	129071909	.	-	.	ID=g15213.t1.exon3;Parent=g15213.t1;
OW569404.1_Cistogaster_globosa_genome_assembly,_chromosome:_2	AUGUSTUS	intron	129071910	129071984	1	-	.	ID=g15213.t1.intron3;Parent=g15213.t1;
OW569404.1_Cistogaster_globosa_genome_assembly,_chromosome:_2	AUGUSTUS	CDS	129071985	129072348	1	-	2	ID=g15213.t1.CDS4;Parent=g15213.t1;
OW569404.1_Cistogaster_globosa_genome_assembly,_chromosome:_2	AUGUSTUS	exon	129071985	129072348	.	-	.	ID=g15213.t1.exon4;Parent=g15213.t1;
OW569404.1_Cistogaster_globosa_genome_assembly,_chromosome:_2	AUGUSTUS	intron	129072349	129078755	1	-	.	ID=g15213.t1.intron4;Parent=g15213.t1;
OW569404.1_Cistogaster_globosa_genome_assembly,_chromosome:_2	AUGUSTUS	CDS	129078756	129079014	1	-	0	ID=g15213.t1.CDS5;Parent=g15213.t1;
OW569404.1_Cistogaster_globosa_genome_assembly,_chromosome:_2	AUGUSTUS	exon	129078756	129079014	.	-	.	ID=g15213.t1.exon5;Parent=g15213.t1;
OW569404.1_Cistogaster_globosa_genome_assembly,_chromosome:_2	AUGUSTUS	intron	129079015	129079217	1	-	.	ID=g15213.t1.intron5;Parent=g15213.t1;
OW569404.1_Cistogaster_globosa_genome_assembly,_chromosome:_2	AUGUSTUS	CDS	129079218	129079391	1	-	0	ID=g15213.t1.CDS6;Parent=g15213.t1;
OW569404.1_Cistogaster_globosa_genome_assembly,_chromosome:_2	AUGUSTUS	exon	129079218	129079391	.	-	.	ID=g15213.t1.exon6;Parent=g15213.t1;
OW569404.1_Cistogaster_globosa_genome_assembly,_chromosome:_2	AUGUSTUS	intron	129079392	129079557	1	-	.	ID=g15213.t1.intron6;Parent=g15213.t1;
OW569404.1_Cistogaster_globosa_genome_assembly,_chromosome:_2	AUGUSTUS	CDS	129079558	129079782	1	-	0	ID=g15213.t1.CDS7;Parent=g15213.t1;
OW569404.1_Cistogaster_globosa_genome_assembly,_chromosome:_2	AUGUSTUS	exon	129079558	129079782	.	-	.	ID=g15213.t1.exon7;Parent=g15213.t1;
OW569404.1_Cistogaster_globosa_genome_assembly,_chromosome:_2	AUGUSTUS	intron	129079783	129079857	1	-	.	ID=g15213.t1.intron7;Parent=g15213.t1;
OW569404.1_Cistogaster_globosa_genome_assembly,_chromosome:_2	AUGUSTUS	CDS	129079858	129079941	1	-	0	ID=g15213.t1.CDS8;Parent=g15213.t1;
OW569404.1_Cistogaster_globosa_genome_assembly,_chromosome:_2	AUGUSTUS	exon	129079858	129079941	.	-	.	ID=g15213.t1.exon8;Parent=g15213.t1;
OW569404.1_Cistogaster_globosa_genome_assembly,_chromosome:_2	AUGUSTUS	start_codon	129079939	129079941	.	-	0	ID=g15213.t1.start1;Parent=g15213.t1;
OW569404.1_Cistogaster_globosa_genome_assembly,_chromosome:_2	AUGUSTUS	gene	129181458	129182279	.	+	.	ID=g15214;
OW569404.1_Cistogaster_globosa_genome_assembly,_chromosome:_2	AUGUSTUS	mRNA	129181458	129182279	1	+	.	ID=g15214.t1;Parent=g15214;
OW569404.1_Cistogaster_globosa_genome_assembly,_chromosome:_2	AUGUSTUS	start_codon	129181458	129181460	.	+	0	ID=g15214.t1.start1;Parent=g15214.t1;
OW569404.1_Cistogaster_globosa_genome_assembly,_chromosome:_2	AUGUSTUS	CDS	129181458	129182279	1	+	0	ID=g15214.t1.CDS1;Parent=g15214.t1;
OW569404.1_Cistogaster_globosa_genome_assembly,_chromosome:_2	AUGUSTUS	exon	129181458	129182279	.	+	.	ID=g15214.t1.exon1;Parent=g15214.t1;
OW569404.1_Cistogaster_globosa_genome_assembly,_chromosome:_2	AUGUSTUS	stop_codon	129182277	129182279	.	+	0	ID=g15214.t1.stop1;Parent=g15214.t1;
OW569404.1_Cistogaster_globosa_genome_assembly,_chromosome:_2	AUGUSTUS	gene	129284399	129300499	.	+	.	ID=g15215;
OW569404.1_Cistogaster_globosa_genome_assembly,_chromosome:_2	AUGUSTUS	mRNA	129284399	129300499	1	+	.	ID=g15215.t1;Parent=g15215;
OW569404.1_Cistogaster_globosa_genome_assembly,_chromosome:_2	AUGUSTUS	start_codon	129284399	129284401	.	+	0	ID=g15215.t1.start1;Parent=g15215.t1;
OW569404.1_Cistogaster_globosa_genome_assembly,_chromosome:_2	AUGUSTUS	CDS	129284399	129284480	1	+	0	ID=g15215.t1.CDS1;Parent=g15215.t1;
OW569404.1_Cistogaster_globosa_genome_assembly,_chromosome:_2	AUGUSTUS	exon	129284399	129284480	.	+	.	ID=g15215.t1.exon1;Parent=g15215.t1;
OW569404.1_Cistogaster_globosa_genome_assembly,_chromosome:_2	AUGUSTUS	intron	129284481	129290371	1	+	.	ID=g15215.t1.intron1;Parent=g15215.t1;
OW569404.1_Cistogaster_globosa_genome_assembly,_chromosome:_2	AUGUSTUS	CDS	129290372	129290943	1	+	2	ID=g15215.t1.CDS2;Parent=g15215.t1;
OW569404.1_Cistogaster_globosa_genome_assembly,_chromosome:_2	AUGUSTUS	exon	129290372	129290943	.	+	.	ID=g15215.t1.exon2;Parent=g15215.t1;
OW569404.1_Cistogaster_globosa_genome_assembly,_chromosome:_2	AUGUSTUS	intron	129290944	129296115	1	+	.	ID=g15215.t1.intron2;Parent=g15215.t1;
OW569404.1_Cistogaster_globosa_genome_assembly,_chromosome:_2	AUGUSTUS	CDS	129296116	129297360	1	+	0	ID=g15215.t1.CDS3;Parent=g15215.t1;
OW569404.1_Cistogaster_globosa_genome_assembly,_chromosome:_2	AUGUSTUS	exon	129296116	129297360	.	+	.	ID=g15215.t1.exon3;Parent=g15215.t1;
OW569404.1_Cistogaster_globosa_genome_assembly,_chromosome:_2	AUGUSTUS	intron	129297361	129297533	1	+	.	ID=g15215.t1.intron3;Parent=g15215.t1;
OW569404.1_Cistogaster_globosa_genome_assembly,_chromosome:_2	AUGUSTUS	CDS	129297534	129298662	1	+	0	ID=g15215.t1.CDS4;Parent=g15215.t1;
OW569404.1_Cistogaster_globosa_genome_assembly,_chromosome:_2	AUGUSTUS	exon	129297534	129298662	.	+	.	ID=g15215.t1.exon4;Parent=g15215.t1;
OW569404.1_Cistogaster_globosa_genome_assembly,_chromosome:_2	AUGUSTUS	intron	129298663	129300242	1	+	.	ID=g15215.t1.intron4;Parent=g15215.t1;
OW569404.1_Cistogaster_globosa_genome_assembly,_chromosome:_2	AUGUSTUS	CDS	129300243	129300499	1	+	2	ID=g15215.t1.CDS5;Parent=g15215.t1;
OW569404.1_Cistogaster_globosa_genome_assembly,_chromosome:_2	AUGUSTUS	exon	129300243	129300499	.	+	.	ID=g15215.t1.exon5;Parent=g15215.t1;
OW569404.1_Cistogaster_globosa_genome_assembly,_chromosome:_2	AUGUSTUS	stop_codon	129300497	129300499	.	+	0	ID=g15215.t1.stop1;Parent=g15215.t1;
OW569404.1_Cistogaster_globosa_genome_assembly,_chromosome:_2	AUGUSTUS	gene	129319756	129322069	.	-	.	ID=g15216;
OW569404.1_Cistogaster_globosa_genome_assembly,_chromosome:_2	AUGUSTUS	mRNA	129319756	129322069	1	-	.	ID=g15216.t1;Parent=g15216;
OW569404.1_Cistogaster_globosa_genome_assembly,_chromosome:_2	AUGUSTUS	stop_codon	129319756	129319758	.	-	0	ID=g15216.t1.stop1;Parent=g15216.t1;
OW569404.1_Cistogaster_globosa_genome_assembly,_chromosome:_2	AUGUSTUS	CDS	129319756	129319995	1	-	0	ID=g15216.t1.CDS1;Parent=g15216.t1;
OW569404.1_Cistogaster_globosa_genome_assembly,_chromosome:_2	AUGUSTUS	exon	129319756	129319995	.	-	.	ID=g15216.t1.exon1;Parent=g15216.t1;
OW569404.1_Cistogaster_globosa_genome_assembly,_chromosome:_2	AUGUSTUS	intron	129319996	129320222	1	-	.	ID=g15216.t1.intron1;Parent=g15216.t1;
OW569404.1_Cistogaster_globosa_genome_assembly,_chromosome:_2	AUGUSTUS	CDS	129320223	129320409	1	-	1	ID=g15216.t1.CDS2;Parent=g15216.t1;
OW569404.1_Cistogaster_globosa_genome_assembly,_chromosome:_2	AUGUSTUS	exon	129320223	129320409	.	-	.	ID=g15216.t1.exon2;Parent=g15216.t1;
OW569404.1_Cistogaster_globosa_genome_assembly,_chromosome:_2	AUGUSTUS	intron	129320410	129320484	1	-	.	ID=g15216.t1.intron2;Parent=g15216.t1;
OW569404.1_Cistogaster_globosa_genome_assembly,_chromosome:_2	AUGUSTUS	CDS	129320485	129320690	1	-	0	ID=g15216.t1.CDS3;Parent=g15216.t1;
OW569404.1_Cistogaster_globosa_genome_assembly,_chromosome:_2	AUGUSTUS	exon	129320485	129320690	.	-	.	ID=g15216.t1.exon3;Parent=g15216.t1;
OW569404.1_Cistogaster_globosa_genome_assembly,_chromosome:_2	AUGUSTUS	intron	129320691	129320757	1	-	.	ID=g15216.t1.intron3;Parent=g15216.t1;
OW569404.1_Cistogaster_globosa_genome_assembly,_chromosome:_2	AUGUSTUS	CDS	129320758	129320958	1	-	0	ID=g15216.t1.CDS4;Parent=g15216.t1;
OW569404.1_Cistogaster_globosa_genome_assembly,_chromosome:_2	AUGUSTUS	exon	129320758	129320958	.	-	.	ID=g15216.t1.exon4;Parent=g15216.t1;
OW569404.1_Cistogaster_globosa_genome_assembly,_chromosome:_2	AUGUSTUS	intron	129320959	129321042	1	-	.	ID=g15216.t1.intron4;Parent=g15216.t1;
OW569404.1_Cistogaster_globosa_genome_assembly,_chromosome:_2	AUGUSTUS	CDS	129321043	129321246	1	-	0	ID=g15216.t1.CDS5;Parent=g15216.t1;
OW569404.1_Cistogaster_globosa_genome_assembly,_chromosome:_2	AUGUSTUS	exon	129321043	129321246	.	-	.	ID=g15216.t1.exon5;Parent=g15216.t1;
OW569404.1_Cistogaster_globosa_genome_assembly,_chromosome:_2	AUGUSTUS	intron	129321247	129321302	1	-	.	ID=g15216.t1.intron5;Parent=g15216.t1;
OW569404.1_Cistogaster_globosa_genome_assembly,_chromosome:_2	AUGUSTUS	CDS	129321303	129321476	1	-	0	ID=g15216.t1.CDS6;Parent=g15216.t1;
OW569404.1_Cistogaster_globosa_genome_assembly,_chromosome:_2	AUGUSTUS	exon	129321303	129321476	.	-	.	ID=g15216.t1.exon6;Parent=g15216.t1;
OW569404.1_Cistogaster_globosa_genome_assembly,_chromosome:_2	AUGUSTUS	intron	129321477	129321539	1	-	.	ID=g15216.t1.intron6;Parent=g15216.t1;
OW569404.1_Cistogaster_globosa_genome_assembly,_chromosome:_2	AUGUSTUS	CDS	129321540	129321692	1	-	0	ID=g15216.t1.CDS7;Parent=g15216.t1;
OW569404.1_Cistogaster_globosa_genome_assembly,_chromosome:_2	AUGUSTUS	exon	129321540	129321692	.	-	.	ID=g15216.t1.exon7;Parent=g15216.t1;
OW569404.1_Cistogaster_globosa_genome_assembly,_chromosome:_2	AUGUSTUS	intron	129321693	129321770	1	-	.	ID=g15216.t1.intron7;Parent=g15216.t1;
OW569404.1_Cistogaster_globosa_genome_assembly,_chromosome:_2	AUGUSTUS	CDS	129321771	129321932	1	-	0	ID=g15216.t1.CDS8;Parent=g15216.t1;
OW569404.1_Cistogaster_globosa_genome_assembly,_chromosome:_2	AUGUSTUS	exon	129321771	129321932	.	-	.	ID=g15216.t1.exon8;Parent=g15216.t1;
OW569404.1_Cistogaster_globosa_genome_assembly,_chromosome:_2	AUGUSTUS	intron	129321933	129322000	1	-	.	ID=g15216.t1.intron8;Parent=g15216.t1;
OW569404.1_Cistogaster_globosa_genome_assembly,_chromosome:_2	AUGUSTUS	CDS	129322001	129322069	1	-	0	ID=g15216.t1.CDS9;Parent=g15216.t1;
OW569404.1_Cistogaster_globosa_genome_assembly,_chromosome:_2	AUGUSTUS	exon	129322001	129322069	.	-	.	ID=g15216.t1.exon9;Parent=g15216.t1;
OW569404.1_Cistogaster_globosa_genome_assembly,_chromosome:_2	AUGUSTUS	start_codon	129322067	129322069	.	-	0	ID=g15216.t1.start1;Parent=g15216.t1;
OW569404.1_Cistogaster_globosa_genome_assembly,_chromosome:_2	AUGUSTUS	gene	129323314	129324349	.	+	.	ID=g15217;
OW569404.1_Cistogaster_globosa_genome_assembly,_chromosome:_2	AUGUSTUS	mRNA	129323314	129324349	1	+	.	ID=g15217.t1;Parent=g15217;
OW569404.1_Cistogaster_globosa_genome_assembly,_chromosome:_2	AUGUSTUS	start_codon	129323314	129323316	.	+	0	ID=g15217.t1.start1;Parent=g15217.t1;
OW569404.1_Cistogaster_globosa_genome_assembly,_chromosome:_2	AUGUSTUS	CDS	129323314	129323961	1	+	0	ID=g15217.t1.CDS1;Parent=g15217.t1;
OW569404.1_Cistogaster_globosa_genome_assembly,_chromosome:_2	AUGUSTUS	exon	129323314	129323961	.	+	.	ID=g15217.t1.exon1;Parent=g15217.t1;
OW569404.1_Cistogaster_globosa_genome_assembly,_chromosome:_2	AUGUSTUS	intron	129323962	129324019	1	+	.	ID=g15217.t1.intron1;Parent=g15217.t1;
OW569404.1_Cistogaster_globosa_genome_assembly,_chromosome:_2	AUGUSTUS	CDS	129324020	129324349	1	+	0	ID=g15217.t1.CDS2;Parent=g15217.t1;
OW569404.1_Cistogaster_globosa_genome_assembly,_chromosome:_2	AUGUSTUS	exon	129324020	129324349	.	+	.	ID=g15217.t1.exon2;Parent=g15217.t1;
OW569404.1_Cistogaster_globosa_genome_assembly,_chromosome:_2	AUGUSTUS	stop_codon	129324347	129324349	.	+	0	ID=g15217.t1.stop1;Parent=g15217.t1;
OW569404.1_Cistogaster_globosa_genome_assembly,_chromosome:_2	AUGUSTUS	gene	129325006	129326001	.	-	.	ID=g15218;
OW569404.1_Cistogaster_globosa_genome_assembly,_chromosome:_2	AUGUSTUS	mRNA	129325006	129326001	1	-	.	ID=g15218.t1;Parent=g15218;
OW569404.1_Cistogaster_globosa_genome_assembly,_chromosome:_2	AUGUSTUS	stop_codon	129325006	129325008	.	-	0	ID=g15218.t1.stop1;Parent=g15218.t1;
OW569404.1_Cistogaster_globosa_genome_assembly,_chromosome:_2	AUGUSTUS	CDS	129325006	129326001	1	-	0	ID=g15218.t1.CDS1;Parent=g15218.t1;
OW569404.1_Cistogaster_globosa_genome_assembly,_chromosome:_2	AUGUSTUS	exon	129325006	129326001	.	-	.	ID=g15218.t1.exon1;Parent=g15218.t1;
OW569404.1_Cistogaster_globosa_genome_assembly,_chromosome:_2	AUGUSTUS	start_codon	129325999	129326001	.	-	0	ID=g15218.t1.start1;Parent=g15218.t1;
OW569404.1_Cistogaster_globosa_genome_assembly,_chromosome:_2	AUGUSTUS	gene	129328868	129355889	.	+	.	ID=g15219;
OW569404.1_Cistogaster_globosa_genome_assembly,_chromosome:_2	AUGUSTUS	mRNA	129328868	129355889	1	+	.	ID=g15219.t1;Parent=g15219;
OW569404.1_Cistogaster_globosa_genome_assembly,_chromosome:_2	AUGUSTUS	start_codon	129328868	129328870	.	+	0	ID=g15219.t1.start1;Parent=g15219.t1;
OW569404.1_Cistogaster_globosa_genome_assembly,_chromosome:_2	AUGUSTUS	CDS	129328868	129328967	1	+	0	ID=g15219.t1.CDS1;Parent=g15219.t1;
OW569404.1_Cistogaster_globosa_genome_assembly,_chromosome:_2	AUGUSTUS	exon	129328868	129328967	.	+	.	ID=g15219.t1.exon1;Parent=g15219.t1;
OW569404.1_Cistogaster_globosa_genome_assembly,_chromosome:_2	AUGUSTUS	intron	129328968	129330556	1	+	.	ID=g15219.t1.intron1;Parent=g15219.t1;
OW569404.1_Cistogaster_globosa_genome_assembly,_chromosome:_2	AUGUSTUS	CDS	129330557	129330672	1	+	2	ID=g15219.t1.CDS2;Parent=g15219.t1;
OW569404.1_Cistogaster_globosa_genome_assembly,_chromosome:_2	AUGUSTUS	exon	129330557	129330672	.	+	.	ID=g15219.t1.exon2;Parent=g15219.t1;
OW569404.1_Cistogaster_globosa_genome_assembly,_chromosome:_2	AUGUSTUS	intron	129330673	129343492	1	+	.	ID=g15219.t1.intron2;Parent=g15219.t1;
OW569404.1_Cistogaster_globosa_genome_assembly,_chromosome:_2	AUGUSTUS	CDS	129343493	129343645	1	+	0	ID=g15219.t1.CDS3;Parent=g15219.t1;
OW569404.1_Cistogaster_globosa_genome_assembly,_chromosome:_2	AUGUSTUS	exon	129343493	129343645	.	+	.	ID=g15219.t1.exon3;Parent=g15219.t1;
OW569404.1_Cistogaster_globosa_genome_assembly,_chromosome:_2	AUGUSTUS	intron	129343646	129346343	1	+	.	ID=g15219.t1.intron3;Parent=g15219.t1;
OW569404.1_Cistogaster_globosa_genome_assembly,_chromosome:_2	AUGUSTUS	CDS	129346344	129346835	1	+	0	ID=g15219.t1.CDS4;Parent=g15219.t1;
OW569404.1_Cistogaster_globosa_genome_assembly,_chromosome:_2	AUGUSTUS	exon	129346344	129346835	.	+	.	ID=g15219.t1.exon4;Parent=g15219.t1;
OW569404.1_Cistogaster_globosa_genome_assembly,_chromosome:_2	AUGUSTUS	intron	129346836	129349742	1	+	.	ID=g15219.t1.intron4;Parent=g15219.t1;
OW569404.1_Cistogaster_globosa_genome_assembly,_chromosome:_2	AUGUSTUS	CDS	129349743	129349841	1	+	0	ID=g15219.t1.CDS5;Parent=g15219.t1;
OW569404.1_Cistogaster_globosa_genome_assembly,_chromosome:_2	AUGUSTUS	exon	129349743	129349841	.	+	.	ID=g15219.t1.exon5;Parent=g15219.t1;
OW569404.1_Cistogaster_globosa_genome_assembly,_chromosome:_2	AUGUSTUS	intron	129349842	129349905	1	+	.	ID=g15219.t1.intron5;Parent=g15219.t1;
OW569404.1_Cistogaster_globosa_genome_assembly,_chromosome:_2	AUGUSTUS	CDS	129349906	129350067	1	+	0	ID=g15219.t1.CDS6;Parent=g15219.t1;
OW569404.1_Cistogaster_globosa_genome_assembly,_chromosome:_2	AUGUSTUS	exon	129349906	129350067	.	+	.	ID=g15219.t1.exon6;Parent=g15219.t1;
OW569404.1_Cistogaster_globosa_genome_assembly,_chromosome:_2	AUGUSTUS	intron	129350068	129352661	1	+	.	ID=g15219.t1.intron6;Parent=g15219.t1;
OW569404.1_Cistogaster_globosa_genome_assembly,_chromosome:_2	AUGUSTUS	CDS	129352662	129352872	1	+	0	ID=g15219.t1.CDS7;Parent=g15219.t1;
OW569404.1_Cistogaster_globosa_genome_assembly,_chromosome:_2	AUGUSTUS	exon	129352662	129352872	.	+	.	ID=g15219.t1.exon7;Parent=g15219.t1;
OW569404.1_Cistogaster_globosa_genome_assembly,_chromosome:_2	AUGUSTUS	intron	129352873	129352942	1	+	.	ID=g15219.t1.intron7;Parent=g15219.t1;
OW569404.1_Cistogaster_globosa_genome_assembly,_chromosome:_2	AUGUSTUS	CDS	129352943	129353113	1	+	2	ID=g15219.t1.CDS8;Parent=g15219.t1;
OW569404.1_Cistogaster_globosa_genome_assembly,_chromosome:_2	AUGUSTUS	exon	129352943	129353113	.	+	.	ID=g15219.t1.exon8;Parent=g15219.t1;
OW569404.1_Cistogaster_globosa_genome_assembly,_chromosome:_2	AUGUSTUS	intron	129353114	129353177	1	+	.	ID=g15219.t1.intron8;Parent=g15219.t1;
OW569404.1_Cistogaster_globosa_genome_assembly,_chromosome:_2	AUGUSTUS	CDS	129353178	129353338	1	+	2	ID=g15219.t1.CDS9;Parent=g15219.t1;
OW569404.1_Cistogaster_globosa_genome_assembly,_chromosome:_2	AUGUSTUS	exon	129353178	129353338	.	+	.	ID=g15219.t1.exon9;Parent=g15219.t1;
OW569404.1_Cistogaster_globosa_genome_assembly,_chromosome:_2	AUGUSTUS	intron	129353339	129355568	1	+	.	ID=g15219.t1.intron9;Parent=g15219.t1;
OW569404.1_Cistogaster_globosa_genome_assembly,_chromosome:_2	AUGUSTUS	CDS	129355569	129355643	1	+	0	ID=g15219.t1.CDS10;Parent=g15219.t1;
OW569404.1_Cistogaster_globosa_genome_assembly,_chromosome:_2	AUGUSTUS	exon	129355569	129355643	.	+	.	ID=g15219.t1.exon10;Parent=g15219.t1;
OW569404.1_Cistogaster_globosa_genome_assembly,_chromosome:_2	AUGUSTUS	intron	129355644	129355712	1	+	.	ID=g15219.t1.intron10;Parent=g15219.t1;
OW569404.1_Cistogaster_globosa_genome_assembly,_chromosome:_2	AUGUSTUS	CDS	129355713	129355889	1	+	0	ID=g15219.t1.CDS11;Parent=g15219.t1;
OW569404.1_Cistogaster_globosa_genome_assembly,_chromosome:_2	AUGUSTUS	exon	129355713	129355889	.	+	.	ID=g15219.t1.exon11;Parent=g15219.t1;
OW569404.1_Cistogaster_globosa_genome_assembly,_chromosome:_2	AUGUSTUS	stop_codon	129355887	129355889	.	+	0	ID=g15219.t1.stop1;Parent=g15219.t1;
OW569404.1_Cistogaster_globosa_genome_assembly,_chromosome:_2	AUGUSTUS	gene	129358534	129359048	.	-	.	ID=g15220;
OW569404.1_Cistogaster_globosa_genome_assembly,_chromosome:_2	AUGUSTUS	mRNA	129358534	129359048	1	-	.	ID=g15220.t1;Parent=g15220;
OW569404.1_Cistogaster_globosa_genome_assembly,_chromosome:_2	AUGUSTUS	stop_codon	129358534	129358536	.	-	0	ID=g15220.t1.stop1;Parent=g15220.t1;
OW569404.1_Cistogaster_globosa_genome_assembly,_chromosome:_2	AUGUSTUS	CDS	129358534	129358666	1	-	1	ID=g15220.t1.CDS1;Parent=g15220.t1;
OW569404.1_Cistogaster_globosa_genome_assembly,_chromosome:_2	AUGUSTUS	exon	129358534	129358666	.	-	.	ID=g15220.t1.exon1;Parent=g15220.t1;
OW569404.1_Cistogaster_globosa_genome_assembly,_chromosome:_2	AUGUSTUS	intron	129358667	129358723	1	-	.	ID=g15220.t1.intron1;Parent=g15220.t1;
OW569404.1_Cistogaster_globosa_genome_assembly,_chromosome:_2	AUGUSTUS	CDS	129358724	129358986	1	-	0	ID=g15220.t1.CDS2;Parent=g15220.t1;
OW569404.1_Cistogaster_globosa_genome_assembly,_chromosome:_2	AUGUSTUS	exon	129358724	129358986	.	-	.	ID=g15220.t1.exon2;Parent=g15220.t1;
OW569404.1_Cistogaster_globosa_genome_assembly,_chromosome:_2	AUGUSTUS	intron	129358987	129359045	1	-	.	ID=g15220.t1.intron2;Parent=g15220.t1;
OW569404.1_Cistogaster_globosa_genome_assembly,_chromosome:_2	AUGUSTUS	CDS	129359046	129359048	1	-	0	ID=g15220.t1.CDS3;Parent=g15220.t1;
OW569404.1_Cistogaster_globosa_genome_assembly,_chromosome:_2	AUGUSTUS	exon	129359046	129359048	.	-	.	ID=g15220.t1.exon3;Parent=g15220.t1;
OW569404.1_Cistogaster_globosa_genome_assembly,_chromosome:_2	AUGUSTUS	start_codon	129359046	129359048	.	-	0	ID=g15220.t1.start1;Parent=g15220.t1;
OW569404.1_Cistogaster_globosa_genome_assembly,_chromosome:_2	AUGUSTUS	gene	129361455	129361913	.	+	.	ID=g15221;
OW569404.1_Cistogaster_globosa_genome_assembly,_chromosome:_2	AUGUSTUS	mRNA	129361455	129361913	0.99	+	.	ID=g15221.t1;Parent=g15221;
OW569404.1_Cistogaster_globosa_genome_assembly,_chromosome:_2	AUGUSTUS	start_codon	129361455	129361457	.	+	0	ID=g15221.t1.start1;Parent=g15221.t1;
OW569404.1_Cistogaster_globosa_genome_assembly,_chromosome:_2	AUGUSTUS	CDS	129361455	129361477	0.99	+	0	ID=g15221.t1.CDS1;Parent=g15221.t1;
OW569404.1_Cistogaster_globosa_genome_assembly,_chromosome:_2	AUGUSTUS	exon	129361455	129361477	.	+	.	ID=g15221.t1.exon1;Parent=g15221.t1;
OW569404.1_Cistogaster_globosa_genome_assembly,_chromosome:_2	AUGUSTUS	intron	129361478	129361609	0.99	+	.	ID=g15221.t1.intron1;Parent=g15221.t1;
OW569404.1_Cistogaster_globosa_genome_assembly,_chromosome:_2	AUGUSTUS	CDS	129361610	129361913	1	+	1	ID=g15221.t1.CDS2;Parent=g15221.t1;
OW569404.1_Cistogaster_globosa_genome_assembly,_chromosome:_2	AUGUSTUS	exon	129361610	129361913	.	+	.	ID=g15221.t1.exon2;Parent=g15221.t1;
OW569404.1_Cistogaster_globosa_genome_assembly,_chromosome:_2	AUGUSTUS	stop_codon	129361911	129361913	.	+	0	ID=g15221.t1.stop1;Parent=g15221.t1;
OW569404.1_Cistogaster_globosa_genome_assembly,_chromosome:_2	AUGUSTUS	gene	129381314	129381559	.	-	.	ID=g15222;
OW569404.1_Cistogaster_globosa_genome_assembly,_chromosome:_2	AUGUSTUS	mRNA	129381314	129381559	0.78	-	.	ID=g15222.t1;Parent=g15222;
OW569404.1_Cistogaster_globosa_genome_assembly,_chromosome:_2	AUGUSTUS	stop_codon	129381314	129381316	.	-	0	ID=g15222.t1.stop1;Parent=g15222.t1;
OW569404.1_Cistogaster_globosa_genome_assembly,_chromosome:_2	AUGUSTUS	CDS	129381314	129381559	0.78	-	0	ID=g15222.t1.CDS1;Parent=g15222.t1;
OW569404.1_Cistogaster_globosa_genome_assembly,_chromosome:_2	AUGUSTUS	exon	129381314	129381559	.	-	.	ID=g15222.t1.exon1;Parent=g15222.t1;
OW569404.1_Cistogaster_globosa_genome_assembly,_chromosome:_2	AUGUSTUS	start_codon	129381557	129381559	.	-	0	ID=g15222.t1.start1;Parent=g15222.t1;
OW569404.1_Cistogaster_globosa_genome_assembly,_chromosome:_2	AUGUSTUS	gene	129381584	129387762	.	-	.	ID=g15223;
OW569404.1_Cistogaster_globosa_genome_assembly,_chromosome:_2	AUGUSTUS	mRNA	129381584	129387762	1	-	.	ID=g15223.t1;Parent=g15223;
OW569404.1_Cistogaster_globosa_genome_assembly,_chromosome:_2	AUGUSTUS	stop_codon	129381584	129381586	.	-	0	ID=g15223.t1.stop1;Parent=g15223.t1;
OW569404.1_Cistogaster_globosa_genome_assembly,_chromosome:_2	AUGUSTUS	CDS	129381584	129382050	1	-	2	ID=g15223.t1.CDS1;Parent=g15223.t1;
OW569404.1_Cistogaster_globosa_genome_assembly,_chromosome:_2	AUGUSTUS	exon	129381584	129382050	.	-	.	ID=g15223.t1.exon1;Parent=g15223.t1;
OW569404.1_Cistogaster_globosa_genome_assembly,_chromosome:_2	AUGUSTUS	intron	129382051	129387746	1	-	.	ID=g15223.t1.intron1;Parent=g15223.t1;
OW569404.1_Cistogaster_globosa_genome_assembly,_chromosome:_2	AUGUSTUS	CDS	129387747	129387762	1	-	0	ID=g15223.t1.CDS2;Parent=g15223.t1;
OW569404.1_Cistogaster_globosa_genome_assembly,_chromosome:_2	AUGUSTUS	exon	129387747	129387762	.	-	.	ID=g15223.t1.exon2;Parent=g15223.t1;
OW569404.1_Cistogaster_globosa_genome_assembly,_chromosome:_2	AUGUSTUS	start_codon	129387760	129387762	.	-	0	ID=g15223.t1.start1;Parent=g15223.t1;
OW569404.1_Cistogaster_globosa_genome_assembly,_chromosome:_2	AUGUSTUS	gene	129430351	129431064	.	-	.	ID=g15224;
OW569404.1_Cistogaster_globosa_genome_assembly,_chromosome:_2	AUGUSTUS	mRNA	129430351	129431064	1	-	.	ID=g15224.t1;Parent=g15224;
OW569404.1_Cistogaster_globosa_genome_assembly,_chromosome:_2	AUGUSTUS	stop_codon	129430351	129430353	.	-	0	ID=g15224.t1.stop1;Parent=g15224.t1;
OW569404.1_Cistogaster_globosa_genome_assembly,_chromosome:_2	AUGUSTUS	CDS	129430351	129431064	1	-	0	ID=g15224.t1.CDS1;Parent=g15224.t1;
OW569404.1_Cistogaster_globosa_genome_assembly,_chromosome:_2	AUGUSTUS	exon	129430351	129431064	.	-	.	ID=g15224.t1.exon1;Parent=g15224.t1;
OW569404.1_Cistogaster_globosa_genome_assembly,_chromosome:_2	AUGUSTUS	start_codon	129431062	129431064	.	-	0	ID=g15224.t1.start1;Parent=g15224.t1;
OW569404.1_Cistogaster_globosa_genome_assembly,_chromosome:_2	AUGUSTUS	gene	129454005	129469500	.	-	.	ID=g15225;
OW569404.1_Cistogaster_globosa_genome_assembly,_chromosome:_2	AUGUSTUS	mRNA	129454005	129469500	1	-	.	ID=g15225.t1;Parent=g15225;
OW569404.1_Cistogaster_globosa_genome_assembly,_chromosome:_2	AUGUSTUS	stop_codon	129454005	129454007	.	-	0	ID=g15225.t1.stop1;Parent=g15225.t1;
OW569404.1_Cistogaster_globosa_genome_assembly,_chromosome:_2	AUGUSTUS	CDS	129454005	129454483	1	-	2	ID=g15225.t1.CDS1;Parent=g15225.t1;
OW569404.1_Cistogaster_globosa_genome_assembly,_chromosome:_2	AUGUSTUS	exon	129454005	129454483	.	-	.	ID=g15225.t1.exon1;Parent=g15225.t1;
OW569404.1_Cistogaster_globosa_genome_assembly,_chromosome:_2	AUGUSTUS	intron	129454484	129455656	1	-	.	ID=g15225.t1.intron1;Parent=g15225.t1;
OW569404.1_Cistogaster_globosa_genome_assembly,_chromosome:_2	AUGUSTUS	CDS	129455657	129456187	1	-	2	ID=g15225.t1.CDS2;Parent=g15225.t1;
OW569404.1_Cistogaster_globosa_genome_assembly,_chromosome:_2	AUGUSTUS	exon	129455657	129456187	.	-	.	ID=g15225.t1.exon2;Parent=g15225.t1;
OW569404.1_Cistogaster_globosa_genome_assembly,_chromosome:_2	AUGUSTUS	intron	129456188	129456249	1	-	.	ID=g15225.t1.intron2;Parent=g15225.t1;
OW569404.1_Cistogaster_globosa_genome_assembly,_chromosome:_2	AUGUSTUS	CDS	129456250	129458196	1	-	2	ID=g15225.t1.CDS3;Parent=g15225.t1;
OW569404.1_Cistogaster_globosa_genome_assembly,_chromosome:_2	AUGUSTUS	exon	129456250	129458196	.	-	.	ID=g15225.t1.exon3;Parent=g15225.t1;
OW569404.1_Cistogaster_globosa_genome_assembly,_chromosome:_2	AUGUSTUS	intron	129458197	129469199	1	-	.	ID=g15225.t1.intron3;Parent=g15225.t1;
OW569404.1_Cistogaster_globosa_genome_assembly,_chromosome:_2	AUGUSTUS	CDS	129469200	129469500	1	-	0	ID=g15225.t1.CDS4;Parent=g15225.t1;
OW569404.1_Cistogaster_globosa_genome_assembly,_chromosome:_2	AUGUSTUS	exon	129469200	129469500	.	-	.	ID=g15225.t1.exon4;Parent=g15225.t1;
OW569404.1_Cistogaster_globosa_genome_assembly,_chromosome:_2	AUGUSTUS	start_codon	129469498	129469500	.	-	0	ID=g15225.t1.start1;Parent=g15225.t1;
OW569404.1_Cistogaster_globosa_genome_assembly,_chromosome:_2	AUGUSTUS	gene	129480956	129482372	.	+	.	ID=g15226;
OW569404.1_Cistogaster_globosa_genome_assembly,_chromosome:_2	AUGUSTUS	mRNA	129480956	129482372	1	+	.	ID=g15226.t1;Parent=g15226;
OW569404.1_Cistogaster_globosa_genome_assembly,_chromosome:_2	AUGUSTUS	start_codon	129480956	129480958	.	+	0	ID=g15226.t1.start1;Parent=g15226.t1;
OW569404.1_Cistogaster_globosa_genome_assembly,_chromosome:_2	AUGUSTUS	CDS	129480956	129481055	1	+	0	ID=g15226.t1.CDS1;Parent=g15226.t1;
OW569404.1_Cistogaster_globosa_genome_assembly,_chromosome:_2	AUGUSTUS	exon	129480956	129481055	.	+	.	ID=g15226.t1.exon1;Parent=g15226.t1;
OW569404.1_Cistogaster_globosa_genome_assembly,_chromosome:_2	AUGUSTUS	intron	129481056	129481104	1	+	.	ID=g15226.t1.intron1;Parent=g15226.t1;
OW569404.1_Cistogaster_globosa_genome_assembly,_chromosome:_2	AUGUSTUS	CDS	129481105	129482372	1	+	2	ID=g15226.t1.CDS2;Parent=g15226.t1;
OW569404.1_Cistogaster_globosa_genome_assembly,_chromosome:_2	AUGUSTUS	exon	129481105	129482372	.	+	.	ID=g15226.t1.exon2;Parent=g15226.t1;
OW569404.1_Cistogaster_globosa_genome_assembly,_chromosome:_2	AUGUSTUS	stop_codon	129482370	129482372	.	+	0	ID=g15226.t1.stop1;Parent=g15226.t1;
OW569404.1_Cistogaster_globosa_genome_assembly,_chromosome:_2	AUGUSTUS	gene	129517009	129521370	.	-	.	ID=g15227;
OW569404.1_Cistogaster_globosa_genome_assembly,_chromosome:_2	AUGUSTUS	mRNA	129517009	129521370	1	-	.	ID=g15227.t1;Parent=g15227;
OW569404.1_Cistogaster_globosa_genome_assembly,_chromosome:_2	AUGUSTUS	stop_codon	129517009	129517011	.	-	0	ID=g15227.t1.stop1;Parent=g15227.t1;
OW569404.1_Cistogaster_globosa_genome_assembly,_chromosome:_2	AUGUSTUS	CDS	129517009	129521370	1	-	0	ID=g15227.t1.CDS1;Parent=g15227.t1;
OW569404.1_Cistogaster_globosa_genome_assembly,_chromosome:_2	AUGUSTUS	exon	129517009	129521370	.	-	.	ID=g15227.t1.exon1;Parent=g15227.t1;
OW569404.1_Cistogaster_globosa_genome_assembly,_chromosome:_2	AUGUSTUS	start_codon	129521368	129521370	.	-	0	ID=g15227.t1.start1;Parent=g15227.t1;
OW569404.1_Cistogaster_globosa_genome_assembly,_chromosome:_2	AUGUSTUS	gene	129540524	129546877	.	+	.	ID=g15228;
OW569404.1_Cistogaster_globosa_genome_assembly,_chromosome:_2	AUGUSTUS	mRNA	129540524	129546877	1	+	.	ID=g15228.t1;Parent=g15228;
OW569404.1_Cistogaster_globosa_genome_assembly,_chromosome:_2	AUGUSTUS	start_codon	129540524	129540526	.	+	0	ID=g15228.t1.start1;Parent=g15228.t1;
OW569404.1_Cistogaster_globosa_genome_assembly,_chromosome:_2	AUGUSTUS	CDS	129540524	129540944	1	+	0	ID=g15228.t1.CDS1;Parent=g15228.t1;
OW569404.1_Cistogaster_globosa_genome_assembly,_chromosome:_2	AUGUSTUS	exon	129540524	129540944	.	+	.	ID=g15228.t1.exon1;Parent=g15228.t1;
OW569404.1_Cistogaster_globosa_genome_assembly,_chromosome:_2	AUGUSTUS	intron	129540945	129541144	1	+	.	ID=g15228.t1.intron1;Parent=g15228.t1;
OW569404.1_Cistogaster_globosa_genome_assembly,_chromosome:_2	AUGUSTUS	CDS	129541145	129541349	1	+	2	ID=g15228.t1.CDS2;Parent=g15228.t1;
OW569404.1_Cistogaster_globosa_genome_assembly,_chromosome:_2	AUGUSTUS	exon	129541145	129541349	.	+	.	ID=g15228.t1.exon2;Parent=g15228.t1;
OW569404.1_Cistogaster_globosa_genome_assembly,_chromosome:_2	AUGUSTUS	intron	129541350	129544655	1	+	.	ID=g15228.t1.intron2;Parent=g15228.t1;
OW569404.1_Cistogaster_globosa_genome_assembly,_chromosome:_2	AUGUSTUS	CDS	129544656	129545001	1	+	1	ID=g15228.t1.CDS3;Parent=g15228.t1;
OW569404.1_Cistogaster_globosa_genome_assembly,_chromosome:_2	AUGUSTUS	exon	129544656	129545001	.	+	.	ID=g15228.t1.exon3;Parent=g15228.t1;
OW569404.1_Cistogaster_globosa_genome_assembly,_chromosome:_2	AUGUSTUS	intron	129545002	129546150	1	+	.	ID=g15228.t1.intron3;Parent=g15228.t1;
OW569404.1_Cistogaster_globosa_genome_assembly,_chromosome:_2	AUGUSTUS	CDS	129546151	129546600	1	+	0	ID=g15228.t1.CDS4;Parent=g15228.t1;
OW569404.1_Cistogaster_globosa_genome_assembly,_chromosome:_2	AUGUSTUS	exon	129546151	129546600	.	+	.	ID=g15228.t1.exon4;Parent=g15228.t1;
OW569404.1_Cistogaster_globosa_genome_assembly,_chromosome:_2	AUGUSTUS	intron	129546601	129546667	1	+	.	ID=g15228.t1.intron4;Parent=g15228.t1;
OW569404.1_Cistogaster_globosa_genome_assembly,_chromosome:_2	AUGUSTUS	CDS	129546668	129546877	1	+	0	ID=g15228.t1.CDS5;Parent=g15228.t1;
OW569404.1_Cistogaster_globosa_genome_assembly,_chromosome:_2	AUGUSTUS	exon	129546668	129546877	.	+	.	ID=g15228.t1.exon5;Parent=g15228.t1;
OW569404.1_Cistogaster_globosa_genome_assembly,_chromosome:_2	AUGUSTUS	stop_codon	129546875	129546877	.	+	0	ID=g15228.t1.stop1;Parent=g15228.t1;
OW569404.1_Cistogaster_globosa_genome_assembly,_chromosome:_2	AUGUSTUS	gene	129565482	129565980	.	-	.	ID=g15229;
OW569404.1_Cistogaster_globosa_genome_assembly,_chromosome:_2	AUGUSTUS	mRNA	129565482	129565980	1	-	.	ID=g15229.t1;Parent=g15229;
OW569404.1_Cistogaster_globosa_genome_assembly,_chromosome:_2	AUGUSTUS	stop_codon	129565482	129565484	.	-	0	ID=g15229.t1.stop1;Parent=g15229.t1;
OW569404.1_Cistogaster_globosa_genome_assembly,_chromosome:_2	AUGUSTUS	CDS	129565482	129565901	1	-	0	ID=g15229.t1.CDS1;Parent=g15229.t1;
OW569404.1_Cistogaster_globosa_genome_assembly,_chromosome:_2	AUGUSTUS	exon	129565482	129565901	.	-	.	ID=g15229.t1.exon1;Parent=g15229.t1;
OW569404.1_Cistogaster_globosa_genome_assembly,_chromosome:_2	AUGUSTUS	intron	129565902	129565965	1	-	.	ID=g15229.t1.intron1;Parent=g15229.t1;
OW569404.1_Cistogaster_globosa_genome_assembly,_chromosome:_2	AUGUSTUS	CDS	129565966	129565980	1	-	0	ID=g15229.t1.CDS2;Parent=g15229.t1;
OW569404.1_Cistogaster_globosa_genome_assembly,_chromosome:_2	AUGUSTUS	exon	129565966	129565980	.	-	.	ID=g15229.t1.exon2;Parent=g15229.t1;
OW569404.1_Cistogaster_globosa_genome_assembly,_chromosome:_2	AUGUSTUS	start_codon	129565978	129565980	.	-	0	ID=g15229.t1.start1;Parent=g15229.t1;
OW569404.1_Cistogaster_globosa_genome_assembly,_chromosome:_2	AUGUSTUS	gene	129599910	129609129	.	-	.	ID=g15230;
OW569404.1_Cistogaster_globosa_genome_assembly,_chromosome:_2	AUGUSTUS	mRNA	129599910	129609129	0.65	-	.	ID=g15230.t1;Parent=g15230;
OW569404.1_Cistogaster_globosa_genome_assembly,_chromosome:_2	AUGUSTUS	stop_codon	129599910	129599912	.	-	0	ID=g15230.t1.stop1;Parent=g15230.t1;
OW569404.1_Cistogaster_globosa_genome_assembly,_chromosome:_2	AUGUSTUS	CDS	129599910	129600340	0.65	-	2	ID=g15230.t1.CDS1;Parent=g15230.t1;
OW569404.1_Cistogaster_globosa_genome_assembly,_chromosome:_2	AUGUSTUS	exon	129599910	129600340	.	-	.	ID=g15230.t1.exon1;Parent=g15230.t1;
OW569404.1_Cistogaster_globosa_genome_assembly,_chromosome:_2	AUGUSTUS	intron	129600341	129600425	1	-	.	ID=g15230.t1.intron1;Parent=g15230.t1;
OW569404.1_Cistogaster_globosa_genome_assembly,_chromosome:_2	AUGUSTUS	CDS	129600426	129600626	1	-	2	ID=g15230.t1.CDS2;Parent=g15230.t1;
OW569404.1_Cistogaster_globosa_genome_assembly,_chromosome:_2	AUGUSTUS	exon	129600426	129600626	.	-	.	ID=g15230.t1.exon2;Parent=g15230.t1;
OW569404.1_Cistogaster_globosa_genome_assembly,_chromosome:_2	AUGUSTUS	intron	129600627	129603231	1	-	.	ID=g15230.t1.intron2;Parent=g15230.t1;
OW569404.1_Cistogaster_globosa_genome_assembly,_chromosome:_2	AUGUSTUS	CDS	129603232	129604932	1	-	2	ID=g15230.t1.CDS3;Parent=g15230.t1;
OW569404.1_Cistogaster_globosa_genome_assembly,_chromosome:_2	AUGUSTUS	exon	129603232	129604932	.	-	.	ID=g15230.t1.exon3;Parent=g15230.t1;
OW569404.1_Cistogaster_globosa_genome_assembly,_chromosome:_2	AUGUSTUS	intron	129604933	129608300	1	-	.	ID=g15230.t1.intron3;Parent=g15230.t1;
OW569404.1_Cistogaster_globosa_genome_assembly,_chromosome:_2	AUGUSTUS	CDS	129608301	129609129	1	-	0	ID=g15230.t1.CDS4;Parent=g15230.t1;
OW569404.1_Cistogaster_globosa_genome_assembly,_chromosome:_2	AUGUSTUS	exon	129608301	129609129	.	-	.	ID=g15230.t1.exon4;Parent=g15230.t1;
OW569404.1_Cistogaster_globosa_genome_assembly,_chromosome:_2	AUGUSTUS	start_codon	129609127	129609129	.	-	0	ID=g15230.t1.start1;Parent=g15230.t1;
OW569404.1_Cistogaster_globosa_genome_assembly,_chromosome:_2	AUGUSTUS	gene	129729811	129733967	.	-	.	ID=g15231;
OW569404.1_Cistogaster_globosa_genome_assembly,_chromosome:_2	AUGUSTUS	mRNA	129729811	129733967	1	-	.	ID=g15231.t1;Parent=g15231;
OW569404.1_Cistogaster_globosa_genome_assembly,_chromosome:_2	AUGUSTUS	stop_codon	129729811	129729813	.	-	0	ID=g15231.t1.stop1;Parent=g15231.t1;
OW569404.1_Cistogaster_globosa_genome_assembly,_chromosome:_2	AUGUSTUS	CDS	129729811	129729856	1	-	1	ID=g15231.t1.CDS1;Parent=g15231.t1;
OW569404.1_Cistogaster_globosa_genome_assembly,_chromosome:_2	AUGUSTUS	exon	129729811	129729856	.	-	.	ID=g15231.t1.exon1;Parent=g15231.t1;
OW569404.1_Cistogaster_globosa_genome_assembly,_chromosome:_2	AUGUSTUS	intron	129729857	129733800	1	-	.	ID=g15231.t1.intron1;Parent=g15231.t1;
OW569404.1_Cistogaster_globosa_genome_assembly,_chromosome:_2	AUGUSTUS	CDS	129733801	129733967	1	-	0	ID=g15231.t1.CDS2;Parent=g15231.t1;
OW569404.1_Cistogaster_globosa_genome_assembly,_chromosome:_2	AUGUSTUS	exon	129733801	129733967	.	-	.	ID=g15231.t1.exon2;Parent=g15231.t1;
OW569404.1_Cistogaster_globosa_genome_assembly,_chromosome:_2	AUGUSTUS	start_codon	129733965	129733967	.	-	0	ID=g15231.t1.start1;Parent=g15231.t1;
OW569404.1_Cistogaster_globosa_genome_assembly,_chromosome:_2	AUGUSTUS	gene	129736608	129737033	.	+	.	ID=g15232;
OW569404.1_Cistogaster_globosa_genome_assembly,_chromosome:_2	AUGUSTUS	mRNA	129736608	129737033	1	+	.	ID=g15232.t1;Parent=g15232;
OW569404.1_Cistogaster_globosa_genome_assembly,_chromosome:_2	AUGUSTUS	start_codon	129736608	129736610	.	+	0	ID=g15232.t1.start1;Parent=g15232.t1;
OW569404.1_Cistogaster_globosa_genome_assembly,_chromosome:_2	AUGUSTUS	CDS	129736608	129737033	1	+	0	ID=g15232.t1.CDS1;Parent=g15232.t1;
OW569404.1_Cistogaster_globosa_genome_assembly,_chromosome:_2	AUGUSTUS	exon	129736608	129737033	.	+	.	ID=g15232.t1.exon1;Parent=g15232.t1;
OW569404.1_Cistogaster_globosa_genome_assembly,_chromosome:_2	AUGUSTUS	stop_codon	129737031	129737033	.	+	0	ID=g15232.t1.stop1;Parent=g15232.t1;
OW569404.1_Cistogaster_globosa_genome_assembly,_chromosome:_2	AUGUSTUS	gene	129737236	129737673	.	-	.	ID=g15233;
OW569404.1_Cistogaster_globosa_genome_assembly,_chromosome:_2	AUGUSTUS	mRNA	129737236	129737673	1	-	.	ID=g15233.t1;Parent=g15233;
OW569404.1_Cistogaster_globosa_genome_assembly,_chromosome:_2	AUGUSTUS	stop_codon	129737236	129737238	.	-	0	ID=g15233.t1.stop1;Parent=g15233.t1;
OW569404.1_Cistogaster_globosa_genome_assembly,_chromosome:_2	AUGUSTUS	CDS	129737236	129737502	1	-	0	ID=g15233.t1.CDS1;Parent=g15233.t1;
OW569404.1_Cistogaster_globosa_genome_assembly,_chromosome:_2	AUGUSTUS	exon	129737236	129737502	.	-	.	ID=g15233.t1.exon1;Parent=g15233.t1;
OW569404.1_Cistogaster_globosa_genome_assembly,_chromosome:_2	AUGUSTUS	intron	129737503	129737601	1	-	.	ID=g15233.t1.intron1;Parent=g15233.t1;
OW569404.1_Cistogaster_globosa_genome_assembly,_chromosome:_2	AUGUSTUS	CDS	129737602	129737673	1	-	0	ID=g15233.t1.CDS2;Parent=g15233.t1;
OW569404.1_Cistogaster_globosa_genome_assembly,_chromosome:_2	AUGUSTUS	exon	129737602	129737673	.	-	.	ID=g15233.t1.exon2;Parent=g15233.t1;
OW569404.1_Cistogaster_globosa_genome_assembly,_chromosome:_2	AUGUSTUS	start_codon	129737671	129737673	.	-	0	ID=g15233.t1.start1;Parent=g15233.t1;
OW569404.1_Cistogaster_globosa_genome_assembly,_chromosome:_2	AUGUSTUS	gene	129739896	129740930	.	+	.	ID=g15234;
OW569404.1_Cistogaster_globosa_genome_assembly,_chromosome:_2	AUGUSTUS	mRNA	129739896	129740930	1	+	.	ID=g15234.t1;Parent=g15234;
OW569404.1_Cistogaster_globosa_genome_assembly,_chromosome:_2	AUGUSTUS	start_codon	129739896	129739898	.	+	0	ID=g15234.t1.start1;Parent=g15234.t1;
OW569404.1_Cistogaster_globosa_genome_assembly,_chromosome:_2	AUGUSTUS	CDS	129739896	129740930	1	+	0	ID=g15234.t1.CDS1;Parent=g15234.t1;
OW569404.1_Cistogaster_globosa_genome_assembly,_chromosome:_2	AUGUSTUS	exon	129739896	129740930	.	+	.	ID=g15234.t1.exon1;Parent=g15234.t1;
OW569404.1_Cistogaster_globosa_genome_assembly,_chromosome:_2	AUGUSTUS	stop_codon	129740928	129740930	.	+	0	ID=g15234.t1.stop1;Parent=g15234.t1;
OW569404.1_Cistogaster_globosa_genome_assembly,_chromosome:_2	AUGUSTUS	gene	129741706	129743822	.	-	.	ID=g15235;
OW569404.1_Cistogaster_globosa_genome_assembly,_chromosome:_2	AUGUSTUS	mRNA	129741706	129743822	1	-	.	ID=g15235.t1;Parent=g15235;
OW569404.1_Cistogaster_globosa_genome_assembly,_chromosome:_2	AUGUSTUS	stop_codon	129741706	129741708	.	-	0	ID=g15235.t1.stop1;Parent=g15235.t1;
OW569404.1_Cistogaster_globosa_genome_assembly,_chromosome:_2	AUGUSTUS	CDS	129741706	129742551	1	-	0	ID=g15235.t1.CDS1;Parent=g15235.t1;
OW569404.1_Cistogaster_globosa_genome_assembly,_chromosome:_2	AUGUSTUS	exon	129741706	129742551	.	-	.	ID=g15235.t1.exon1;Parent=g15235.t1;
OW569404.1_Cistogaster_globosa_genome_assembly,_chromosome:_2	AUGUSTUS	intron	129742552	129742609	1	-	.	ID=g15235.t1.intron1;Parent=g15235.t1;
OW569404.1_Cistogaster_globosa_genome_assembly,_chromosome:_2	AUGUSTUS	CDS	129742610	129743700	1	-	2	ID=g15235.t1.CDS2;Parent=g15235.t1;
OW569404.1_Cistogaster_globosa_genome_assembly,_chromosome:_2	AUGUSTUS	exon	129742610	129743700	.	-	.	ID=g15235.t1.exon2;Parent=g15235.t1;
OW569404.1_Cistogaster_globosa_genome_assembly,_chromosome:_2	AUGUSTUS	intron	129743701	129743764	1	-	.	ID=g15235.t1.intron2;Parent=g15235.t1;
OW569404.1_Cistogaster_globosa_genome_assembly,_chromosome:_2	AUGUSTUS	CDS	129743765	129743822	1	-	0	ID=g15235.t1.CDS3;Parent=g15235.t1;
OW569404.1_Cistogaster_globosa_genome_assembly,_chromosome:_2	AUGUSTUS	exon	129743765	129743822	.	-	.	ID=g15235.t1.exon3;Parent=g15235.t1;
OW569404.1_Cistogaster_globosa_genome_assembly,_chromosome:_2	AUGUSTUS	start_codon	129743820	129743822	.	-	0	ID=g15235.t1.start1;Parent=g15235.t1;
OW569404.1_Cistogaster_globosa_genome_assembly,_chromosome:_2	AUGUSTUS	gene	129748980	129758700	.	+	.	ID=g15236;
OW569404.1_Cistogaster_globosa_genome_assembly,_chromosome:_2	AUGUSTUS	mRNA	129748980	129758700	1	+	.	ID=g15236.t1;Parent=g15236;
OW569404.1_Cistogaster_globosa_genome_assembly,_chromosome:_2	AUGUSTUS	start_codon	129748980	129748982	.	+	0	ID=g15236.t1.start1;Parent=g15236.t1;
OW569404.1_Cistogaster_globosa_genome_assembly,_chromosome:_2	AUGUSTUS	CDS	129748980	129749043	1	+	0	ID=g15236.t1.CDS1;Parent=g15236.t1;
OW569404.1_Cistogaster_globosa_genome_assembly,_chromosome:_2	AUGUSTUS	exon	129748980	129749043	.	+	.	ID=g15236.t1.exon1;Parent=g15236.t1;
OW569404.1_Cistogaster_globosa_genome_assembly,_chromosome:_2	AUGUSTUS	intron	129749044	129752781	1	+	.	ID=g15236.t1.intron1;Parent=g15236.t1;
OW569404.1_Cistogaster_globosa_genome_assembly,_chromosome:_2	AUGUSTUS	CDS	129752782	129752993	1	+	2	ID=g15236.t1.CDS2;Parent=g15236.t1;
OW569404.1_Cistogaster_globosa_genome_assembly,_chromosome:_2	AUGUSTUS	exon	129752782	129752993	.	+	.	ID=g15236.t1.exon2;Parent=g15236.t1;
OW569404.1_Cistogaster_globosa_genome_assembly,_chromosome:_2	AUGUSTUS	intron	129752994	129753062	1	+	.	ID=g15236.t1.intron2;Parent=g15236.t1;
OW569404.1_Cistogaster_globosa_genome_assembly,_chromosome:_2	AUGUSTUS	CDS	129753063	129753256	1	+	0	ID=g15236.t1.CDS3;Parent=g15236.t1;
OW569404.1_Cistogaster_globosa_genome_assembly,_chromosome:_2	AUGUSTUS	exon	129753063	129753256	.	+	.	ID=g15236.t1.exon3;Parent=g15236.t1;
OW569404.1_Cistogaster_globosa_genome_assembly,_chromosome:_2	AUGUSTUS	intron	129753257	129753322	1	+	.	ID=g15236.t1.intron3;Parent=g15236.t1;
OW569404.1_Cistogaster_globosa_genome_assembly,_chromosome:_2	AUGUSTUS	CDS	129753323	129753986	1	+	1	ID=g15236.t1.CDS4;Parent=g15236.t1;
OW569404.1_Cistogaster_globosa_genome_assembly,_chromosome:_2	AUGUSTUS	exon	129753323	129753986	.	+	.	ID=g15236.t1.exon4;Parent=g15236.t1;
OW569404.1_Cistogaster_globosa_genome_assembly,_chromosome:_2	AUGUSTUS	intron	129753987	129754053	1	+	.	ID=g15236.t1.intron4;Parent=g15236.t1;
OW569404.1_Cistogaster_globosa_genome_assembly,_chromosome:_2	AUGUSTUS	CDS	129754054	129754241	1	+	0	ID=g15236.t1.CDS5;Parent=g15236.t1;
OW569404.1_Cistogaster_globosa_genome_assembly,_chromosome:_2	AUGUSTUS	exon	129754054	129754241	.	+	.	ID=g15236.t1.exon5;Parent=g15236.t1;
OW569404.1_Cistogaster_globosa_genome_assembly,_chromosome:_2	AUGUSTUS	intron	129754242	129755645	1	+	.	ID=g15236.t1.intron5;Parent=g15236.t1;
OW569404.1_Cistogaster_globosa_genome_assembly,_chromosome:_2	AUGUSTUS	CDS	129755646	129756275	1	+	1	ID=g15236.t1.CDS6;Parent=g15236.t1;
OW569404.1_Cistogaster_globosa_genome_assembly,_chromosome:_2	AUGUSTUS	exon	129755646	129756275	.	+	.	ID=g15236.t1.exon6;Parent=g15236.t1;
OW569404.1_Cistogaster_globosa_genome_assembly,_chromosome:_2	AUGUSTUS	intron	129756276	129756338	1	+	.	ID=g15236.t1.intron6;Parent=g15236.t1;
OW569404.1_Cistogaster_globosa_genome_assembly,_chromosome:_2	AUGUSTUS	CDS	129756339	129756615	1	+	1	ID=g15236.t1.CDS7;Parent=g15236.t1;
OW569404.1_Cistogaster_globosa_genome_assembly,_chromosome:_2	AUGUSTUS	exon	129756339	129756615	.	+	.	ID=g15236.t1.exon7;Parent=g15236.t1;
OW569404.1_Cistogaster_globosa_genome_assembly,_chromosome:_2	AUGUSTUS	intron	129756616	129756683	1	+	.	ID=g15236.t1.intron7;Parent=g15236.t1;
OW569404.1_Cistogaster_globosa_genome_assembly,_chromosome:_2	AUGUSTUS	CDS	129756684	129756967	1	+	0	ID=g15236.t1.CDS8;Parent=g15236.t1;
OW569404.1_Cistogaster_globosa_genome_assembly,_chromosome:_2	AUGUSTUS	exon	129756684	129756967	.	+	.	ID=g15236.t1.exon8;Parent=g15236.t1;
OW569404.1_Cistogaster_globosa_genome_assembly,_chromosome:_2	AUGUSTUS	intron	129756968	129758340	1	+	.	ID=g15236.t1.intron8;Parent=g15236.t1;
OW569404.1_Cistogaster_globosa_genome_assembly,_chromosome:_2	AUGUSTUS	CDS	129758341	129758545	1	+	1	ID=g15236.t1.CDS9;Parent=g15236.t1;
OW569404.1_Cistogaster_globosa_genome_assembly,_chromosome:_2	AUGUSTUS	exon	129758341	129758545	.	+	.	ID=g15236.t1.exon9;Parent=g15236.t1;
OW569404.1_Cistogaster_globosa_genome_assembly,_chromosome:_2	AUGUSTUS	intron	129758546	129758622	1	+	.	ID=g15236.t1.intron9;Parent=g15236.t1;
OW569404.1_Cistogaster_globosa_genome_assembly,_chromosome:_2	AUGUSTUS	CDS	129758623	129758700	1	+	0	ID=g15236.t1.CDS10;Parent=g15236.t1;
OW569404.1_Cistogaster_globosa_genome_assembly,_chromosome:_2	AUGUSTUS	exon	129758623	129758700	.	+	.	ID=g15236.t1.exon10;Parent=g15236.t1;
OW569404.1_Cistogaster_globosa_genome_assembly,_chromosome:_2	AUGUSTUS	stop_codon	129758698	129758700	.	+	0	ID=g15236.t1.stop1;Parent=g15236.t1;
OW569404.1_Cistogaster_globosa_genome_assembly,_chromosome:_2	AUGUSTUS	gene	129770510	129777770	.	-	.	ID=g15237;
OW569404.1_Cistogaster_globosa_genome_assembly,_chromosome:_2	AUGUSTUS	mRNA	129770510	129777770	1	-	.	ID=g15237.t1;Parent=g15237;
OW569404.1_Cistogaster_globosa_genome_assembly,_chromosome:_2	AUGUSTUS	stop_codon	129770510	129770512	.	-	0	ID=g15237.t1.stop1;Parent=g15237.t1;
OW569404.1_Cistogaster_globosa_genome_assembly,_chromosome:_2	AUGUSTUS	CDS	129770510	129771446	1	-	1	ID=g15237.t1.CDS1;Parent=g15237.t1;
OW569404.1_Cistogaster_globosa_genome_assembly,_chromosome:_2	AUGUSTUS	exon	129770510	129771446	.	-	.	ID=g15237.t1.exon1;Parent=g15237.t1;
OW569404.1_Cistogaster_globosa_genome_assembly,_chromosome:_2	AUGUSTUS	intron	129771447	129774185	1	-	.	ID=g15237.t1.intron1;Parent=g15237.t1;
OW569404.1_Cistogaster_globosa_genome_assembly,_chromosome:_2	AUGUSTUS	CDS	129774186	129774593	1	-	1	ID=g15237.t1.CDS2;Parent=g15237.t1;
OW569404.1_Cistogaster_globosa_genome_assembly,_chromosome:_2	AUGUSTUS	exon	129774186	129774593	.	-	.	ID=g15237.t1.exon2;Parent=g15237.t1;
OW569404.1_Cistogaster_globosa_genome_assembly,_chromosome:_2	AUGUSTUS	intron	129774594	129774651	1	-	.	ID=g15237.t1.intron2;Parent=g15237.t1;
OW569404.1_Cistogaster_globosa_genome_assembly,_chromosome:_2	AUGUSTUS	CDS	129774652	129775109	1	-	0	ID=g15237.t1.CDS3;Parent=g15237.t1;
OW569404.1_Cistogaster_globosa_genome_assembly,_chromosome:_2	AUGUSTUS	exon	129774652	129775109	.	-	.	ID=g15237.t1.exon3;Parent=g15237.t1;
OW569404.1_Cistogaster_globosa_genome_assembly,_chromosome:_2	AUGUSTUS	intron	129775110	129775167	1	-	.	ID=g15237.t1.intron3;Parent=g15237.t1;
OW569404.1_Cistogaster_globosa_genome_assembly,_chromosome:_2	AUGUSTUS	CDS	129775168	129775625	1	-	2	ID=g15237.t1.CDS4;Parent=g15237.t1;
OW569404.1_Cistogaster_globosa_genome_assembly,_chromosome:_2	AUGUSTUS	exon	129775168	129775625	.	-	.	ID=g15237.t1.exon4;Parent=g15237.t1;
OW569404.1_Cistogaster_globosa_genome_assembly,_chromosome:_2	AUGUSTUS	intron	129775626	129776583	1	-	.	ID=g15237.t1.intron4;Parent=g15237.t1;
OW569404.1_Cistogaster_globosa_genome_assembly,_chromosome:_2	AUGUSTUS	CDS	129776584	129777625	1	-	0	ID=g15237.t1.CDS5;Parent=g15237.t1;
OW569404.1_Cistogaster_globosa_genome_assembly,_chromosome:_2	AUGUSTUS	exon	129776584	129777625	.	-	.	ID=g15237.t1.exon5;Parent=g15237.t1;
OW569404.1_Cistogaster_globosa_genome_assembly,_chromosome:_2	AUGUSTUS	intron	129777626	129777701	1	-	.	ID=g15237.t1.intron5;Parent=g15237.t1;
OW569404.1_Cistogaster_globosa_genome_assembly,_chromosome:_2	AUGUSTUS	CDS	129777702	129777770	1	-	0	ID=g15237.t1.CDS6;Parent=g15237.t1;
OW569404.1_Cistogaster_globosa_genome_assembly,_chromosome:_2	AUGUSTUS	exon	129777702	129777770	.	-	.	ID=g15237.t1.exon6;Parent=g15237.t1;
OW569404.1_Cistogaster_globosa_genome_assembly,_chromosome:_2	AUGUSTUS	start_codon	129777768	129777770	.	-	0	ID=g15237.t1.start1;Parent=g15237.t1;
OW569404.1_Cistogaster_globosa_genome_assembly,_chromosome:_2	AUGUSTUS	gene	129797065	129799706	.	-	.	ID=g15238;
OW569404.1_Cistogaster_globosa_genome_assembly,_chromosome:_2	AUGUSTUS	mRNA	129797065	129799706	1	-	.	ID=g15238.t1;Parent=g15238;
OW569404.1_Cistogaster_globosa_genome_assembly,_chromosome:_2	AUGUSTUS	stop_codon	129797065	129797067	.	-	0	ID=g15238.t1.stop1;Parent=g15238.t1;
OW569404.1_Cistogaster_globosa_genome_assembly,_chromosome:_2	AUGUSTUS	CDS	129797065	129797363	1	-	2	ID=g15238.t1.CDS1;Parent=g15238.t1;
OW569404.1_Cistogaster_globosa_genome_assembly,_chromosome:_2	AUGUSTUS	exon	129797065	129797363	.	-	.	ID=g15238.t1.exon1;Parent=g15238.t1;
OW569404.1_Cistogaster_globosa_genome_assembly,_chromosome:_2	AUGUSTUS	intron	129797364	129797439	1	-	.	ID=g15238.t1.intron1;Parent=g15238.t1;
OW569404.1_Cistogaster_globosa_genome_assembly,_chromosome:_2	AUGUSTUS	CDS	129797440	129797820	1	-	2	ID=g15238.t1.CDS2;Parent=g15238.t1;
OW569404.1_Cistogaster_globosa_genome_assembly,_chromosome:_2	AUGUSTUS	exon	129797440	129797820	.	-	.	ID=g15238.t1.exon2;Parent=g15238.t1;
OW569404.1_Cistogaster_globosa_genome_assembly,_chromosome:_2	AUGUSTUS	intron	129797821	129797944	1	-	.	ID=g15238.t1.intron2;Parent=g15238.t1;
OW569404.1_Cistogaster_globosa_genome_assembly,_chromosome:_2	AUGUSTUS	CDS	129797945	129798242	1	-	0	ID=g15238.t1.CDS3;Parent=g15238.t1;
OW569404.1_Cistogaster_globosa_genome_assembly,_chromosome:_2	AUGUSTUS	exon	129797945	129798242	.	-	.	ID=g15238.t1.exon3;Parent=g15238.t1;
OW569404.1_Cistogaster_globosa_genome_assembly,_chromosome:_2	AUGUSTUS	intron	129798243	129798292	1	-	.	ID=g15238.t1.intron3;Parent=g15238.t1;
OW569404.1_Cistogaster_globosa_genome_assembly,_chromosome:_2	AUGUSTUS	CDS	129798293	129799090	1	-	0	ID=g15238.t1.CDS4;Parent=g15238.t1;
OW569404.1_Cistogaster_globosa_genome_assembly,_chromosome:_2	AUGUSTUS	exon	129798293	129799090	.	-	.	ID=g15238.t1.exon4;Parent=g15238.t1;
OW569404.1_Cistogaster_globosa_genome_assembly,_chromosome:_2	AUGUSTUS	intron	129799091	129799517	1	-	.	ID=g15238.t1.intron4;Parent=g15238.t1;
OW569404.1_Cistogaster_globosa_genome_assembly,_chromosome:_2	AUGUSTUS	CDS	129799518	129799706	1	-	0	ID=g15238.t1.CDS5;Parent=g15238.t1;
OW569404.1_Cistogaster_globosa_genome_assembly,_chromosome:_2	AUGUSTUS	exon	129799518	129799706	.	-	.	ID=g15238.t1.exon5;Parent=g15238.t1;
OW569404.1_Cistogaster_globosa_genome_assembly,_chromosome:_2	AUGUSTUS	start_codon	129799704	129799706	.	-	0	ID=g15238.t1.start1;Parent=g15238.t1;
OW569404.1_Cistogaster_globosa_genome_assembly,_chromosome:_2	AUGUSTUS	mRNA	129797065	129798571	1	-	.	ID=g15238.t2;Parent=g15238;
OW569404.1_Cistogaster_globosa_genome_assembly,_chromosome:_2	AUGUSTUS	stop_codon	129797065	129797067	.	-	0	ID=g15238.t2.stop1;Parent=g15238.t2;
OW569404.1_Cistogaster_globosa_genome_assembly,_chromosome:_2	AUGUSTUS	CDS	129797065	129797363	1	-	2	ID=g15238.t2.CDS1;Parent=g15238.t2;
OW569404.1_Cistogaster_globosa_genome_assembly,_chromosome:_2	AUGUSTUS	exon	129797065	129797363	.	-	.	ID=g15238.t2.exon1;Parent=g15238.t2;
OW569404.1_Cistogaster_globosa_genome_assembly,_chromosome:_2	AUGUSTUS	intron	129797364	129797439	1	-	.	ID=g15238.t2.intron1;Parent=g15238.t2;
OW569404.1_Cistogaster_globosa_genome_assembly,_chromosome:_2	AUGUSTUS	CDS	129797440	129797820	1	-	2	ID=g15238.t2.CDS2;Parent=g15238.t2;
OW569404.1_Cistogaster_globosa_genome_assembly,_chromosome:_2	AUGUSTUS	exon	129797440	129797820	.	-	.	ID=g15238.t2.exon2;Parent=g15238.t2;
OW569404.1_Cistogaster_globosa_genome_assembly,_chromosome:_2	AUGUSTUS	intron	129797821	129797944	1	-	.	ID=g15238.t2.intron2;Parent=g15238.t2;
OW569404.1_Cistogaster_globosa_genome_assembly,_chromosome:_2	AUGUSTUS	CDS	129797945	129798242	1	-	0	ID=g15238.t2.CDS3;Parent=g15238.t2;
OW569404.1_Cistogaster_globosa_genome_assembly,_chromosome:_2	AUGUSTUS	exon	129797945	129798242	.	-	.	ID=g15238.t2.exon3;Parent=g15238.t2;
OW569404.1_Cistogaster_globosa_genome_assembly,_chromosome:_2	AUGUSTUS	intron	129798243	129798292	1	-	.	ID=g15238.t2.intron3;Parent=g15238.t2;
OW569404.1_Cistogaster_globosa_genome_assembly,_chromosome:_2	AUGUSTUS	CDS	129798293	129798571	1	-	0	ID=g15238.t2.CDS4;Parent=g15238.t2;
OW569404.1_Cistogaster_globosa_genome_assembly,_chromosome:_2	AUGUSTUS	exon	129798293	129798571	.	-	.	ID=g15238.t2.exon4;Parent=g15238.t2;
OW569404.1_Cistogaster_globosa_genome_assembly,_chromosome:_2	AUGUSTUS	start_codon	129798569	129798571	.	-	0	ID=g15238.t2.start1;Parent=g15238.t2;
OW569404.1_Cistogaster_globosa_genome_assembly,_chromosome:_2	AUGUSTUS	gene	129806825	129838109	.	+	.	ID=g15239;
OW569404.1_Cistogaster_globosa_genome_assembly,_chromosome:_2	AUGUSTUS	mRNA	129806825	129838109	1	+	.	ID=g15239.t1;Parent=g15239;
OW569404.1_Cistogaster_globosa_genome_assembly,_chromosome:_2	AUGUSTUS	start_codon	129806825	129806827	.	+	0	ID=g15239.t1.start1;Parent=g15239.t1;
OW569404.1_Cistogaster_globosa_genome_assembly,_chromosome:_2	AUGUSTUS	CDS	129806825	129807823	1	+	0	ID=g15239.t1.CDS1;Parent=g15239.t1;
OW569404.1_Cistogaster_globosa_genome_assembly,_chromosome:_2	AUGUSTUS	exon	129806825	129807823	.	+	.	ID=g15239.t1.exon1;Parent=g15239.t1;
OW569404.1_Cistogaster_globosa_genome_assembly,_chromosome:_2	AUGUSTUS	intron	129807824	129817399	1	+	.	ID=g15239.t1.intron1;Parent=g15239.t1;
OW569404.1_Cistogaster_globosa_genome_assembly,_chromosome:_2	AUGUSTUS	CDS	129817400	129817617	1	+	0	ID=g15239.t1.CDS2;Parent=g15239.t1;
OW569404.1_Cistogaster_globosa_genome_assembly,_chromosome:_2	AUGUSTUS	exon	129817400	129817617	.	+	.	ID=g15239.t1.exon2;Parent=g15239.t1;
OW569404.1_Cistogaster_globosa_genome_assembly,_chromosome:_2	AUGUSTUS	intron	129817618	129826804	1	+	.	ID=g15239.t1.intron2;Parent=g15239.t1;
OW569404.1_Cistogaster_globosa_genome_assembly,_chromosome:_2	AUGUSTUS	CDS	129826805	129826949	1	+	1	ID=g15239.t1.CDS3;Parent=g15239.t1;
OW569404.1_Cistogaster_globosa_genome_assembly,_chromosome:_2	AUGUSTUS	exon	129826805	129826949	.	+	.	ID=g15239.t1.exon3;Parent=g15239.t1;
OW569404.1_Cistogaster_globosa_genome_assembly,_chromosome:_2	AUGUSTUS	intron	129826950	129827779	1	+	.	ID=g15239.t1.intron3;Parent=g15239.t1;
OW569404.1_Cistogaster_globosa_genome_assembly,_chromosome:_2	AUGUSTUS	CDS	129827780	129828628	1	+	0	ID=g15239.t1.CDS4;Parent=g15239.t1;
OW569404.1_Cistogaster_globosa_genome_assembly,_chromosome:_2	AUGUSTUS	exon	129827780	129828628	.	+	.	ID=g15239.t1.exon4;Parent=g15239.t1;
OW569404.1_Cistogaster_globosa_genome_assembly,_chromosome:_2	AUGUSTUS	intron	129828629	129835613	1	+	.	ID=g15239.t1.intron4;Parent=g15239.t1;
OW569404.1_Cistogaster_globosa_genome_assembly,_chromosome:_2	AUGUSTUS	CDS	129835614	129838109	1	+	0	ID=g15239.t1.CDS5;Parent=g15239.t1;
OW569404.1_Cistogaster_globosa_genome_assembly,_chromosome:_2	AUGUSTUS	exon	129835614	129838109	.	+	.	ID=g15239.t1.exon5;Parent=g15239.t1;
OW569404.1_Cistogaster_globosa_genome_assembly,_chromosome:_2	AUGUSTUS	stop_codon	129838107	129838109	.	+	0	ID=g15239.t1.stop1;Parent=g15239.t1;
OW569404.1_Cistogaster_globosa_genome_assembly,_chromosome:_2	AUGUSTUS	gene	130064547	130067231	.	+	.	ID=g15240;
OW569404.1_Cistogaster_globosa_genome_assembly,_chromosome:_2	AUGUSTUS	mRNA	130064547	130067231	1	+	.	ID=g15240.t1;Parent=g15240;
OW569404.1_Cistogaster_globosa_genome_assembly,_chromosome:_2	AUGUSTUS	start_codon	130064547	130064549	.	+	0	ID=g15240.t1.start1;Parent=g15240.t1;
OW569404.1_Cistogaster_globosa_genome_assembly,_chromosome:_2	AUGUSTUS	CDS	130064547	130067231	1	+	0	ID=g15240.t1.CDS1;Parent=g15240.t1;
OW569404.1_Cistogaster_globosa_genome_assembly,_chromosome:_2	AUGUSTUS	exon	130064547	130067231	.	+	.	ID=g15240.t1.exon1;Parent=g15240.t1;
OW569404.1_Cistogaster_globosa_genome_assembly,_chromosome:_2	AUGUSTUS	stop_codon	130067229	130067231	.	+	0	ID=g15240.t1.stop1;Parent=g15240.t1;
OW569404.1_Cistogaster_globosa_genome_assembly,_chromosome:_2	AUGUSTUS	gene	130284472	130296745	.	+	.	ID=g15241;
OW569404.1_Cistogaster_globosa_genome_assembly,_chromosome:_2	AUGUSTUS	mRNA	130285845	130296745	0.96	+	.	ID=g15241.t1;Parent=g15241;
OW569404.1_Cistogaster_globosa_genome_assembly,_chromosome:_2	AUGUSTUS	start_codon	130285845	130285847	.	+	0	ID=g15241.t1.start1;Parent=g15241.t1;
OW569404.1_Cistogaster_globosa_genome_assembly,_chromosome:_2	AUGUSTUS	CDS	130285845	130285884	0.96	+	0	ID=g15241.t1.CDS1;Parent=g15241.t1;
OW569404.1_Cistogaster_globosa_genome_assembly,_chromosome:_2	AUGUSTUS	exon	130285845	130285884	.	+	.	ID=g15241.t1.exon1;Parent=g15241.t1;
OW569404.1_Cistogaster_globosa_genome_assembly,_chromosome:_2	AUGUSTUS	intron	130285885	130288530	0.96	+	.	ID=g15241.t1.intron1;Parent=g15241.t1;
OW569404.1_Cistogaster_globosa_genome_assembly,_chromosome:_2	AUGUSTUS	CDS	130288531	130288739	0.98	+	2	ID=g15241.t1.CDS2;Parent=g15241.t1;
OW569404.1_Cistogaster_globosa_genome_assembly,_chromosome:_2	AUGUSTUS	exon	130288531	130288739	.	+	.	ID=g15241.t1.exon2;Parent=g15241.t1;
OW569404.1_Cistogaster_globosa_genome_assembly,_chromosome:_2	AUGUSTUS	intron	130288740	130292906	1	+	.	ID=g15241.t1.intron2;Parent=g15241.t1;
OW569404.1_Cistogaster_globosa_genome_assembly,_chromosome:_2	AUGUSTUS	CDS	130292907	130293042	1	+	0	ID=g15241.t1.CDS3;Parent=g15241.t1;
OW569404.1_Cistogaster_globosa_genome_assembly,_chromosome:_2	AUGUSTUS	exon	130292907	130293042	.	+	.	ID=g15241.t1.exon3;Parent=g15241.t1;
OW569404.1_Cistogaster_globosa_genome_assembly,_chromosome:_2	AUGUSTUS	intron	130293043	130295360	1	+	.	ID=g15241.t1.intron3;Parent=g15241.t1;
OW569404.1_Cistogaster_globosa_genome_assembly,_chromosome:_2	AUGUSTUS	CDS	130295361	130295626	1	+	2	ID=g15241.t1.CDS4;Parent=g15241.t1;
OW569404.1_Cistogaster_globosa_genome_assembly,_chromosome:_2	AUGUSTUS	exon	130295361	130295626	.	+	.	ID=g15241.t1.exon4;Parent=g15241.t1;
OW569404.1_Cistogaster_globosa_genome_assembly,_chromosome:_2	AUGUSTUS	intron	130295627	130296016	1	+	.	ID=g15241.t1.intron4;Parent=g15241.t1;
OW569404.1_Cistogaster_globosa_genome_assembly,_chromosome:_2	AUGUSTUS	CDS	130296017	130296152	1	+	0	ID=g15241.t1.CDS5;Parent=g15241.t1;
OW569404.1_Cistogaster_globosa_genome_assembly,_chromosome:_2	AUGUSTUS	exon	130296017	130296152	.	+	.	ID=g15241.t1.exon5;Parent=g15241.t1;
OW569404.1_Cistogaster_globosa_genome_assembly,_chromosome:_2	AUGUSTUS	intron	130296153	130296215	1	+	.	ID=g15241.t1.intron5;Parent=g15241.t1;
OW569404.1_Cistogaster_globosa_genome_assembly,_chromosome:_2	AUGUSTUS	CDS	130296216	130296745	1	+	2	ID=g15241.t1.CDS6;Parent=g15241.t1;
OW569404.1_Cistogaster_globosa_genome_assembly,_chromosome:_2	AUGUSTUS	exon	130296216	130296745	.	+	.	ID=g15241.t1.exon6;Parent=g15241.t1;
OW569404.1_Cistogaster_globosa_genome_assembly,_chromosome:_2	AUGUSTUS	stop_codon	130296743	130296745	.	+	0	ID=g15241.t1.stop1;Parent=g15241.t1;
OW569404.1_Cistogaster_globosa_genome_assembly,_chromosome:_2	AUGUSTUS	mRNA	130284472	130296745	0.59	+	.	ID=g15241.t2;Parent=g15241;
OW569404.1_Cistogaster_globosa_genome_assembly,_chromosome:_2	AUGUSTUS	start_codon	130284472	130284474	.	+	0	ID=g15241.t2.start1;Parent=g15241.t2;
OW569404.1_Cistogaster_globosa_genome_assembly,_chromosome:_2	AUGUSTUS	CDS	130284472	130284491	0.59	+	0	ID=g15241.t2.CDS1;Parent=g15241.t2;
OW569404.1_Cistogaster_globosa_genome_assembly,_chromosome:_2	AUGUSTUS	exon	130284472	130284491	.	+	.	ID=g15241.t2.exon1;Parent=g15241.t2;
OW569404.1_Cistogaster_globosa_genome_assembly,_chromosome:_2	AUGUSTUS	intron	130284492	130288537	0.59	+	.	ID=g15241.t2.intron1;Parent=g15241.t2;
OW569404.1_Cistogaster_globosa_genome_assembly,_chromosome:_2	AUGUSTUS	CDS	130288538	130288739	0.66	+	1	ID=g15241.t2.CDS2;Parent=g15241.t2;
OW569404.1_Cistogaster_globosa_genome_assembly,_chromosome:_2	AUGUSTUS	exon	130288538	130288739	.	+	.	ID=g15241.t2.exon2;Parent=g15241.t2;
OW569404.1_Cistogaster_globosa_genome_assembly,_chromosome:_2	AUGUSTUS	intron	130288740	130292906	1	+	.	ID=g15241.t2.intron2;Parent=g15241.t2;
OW569404.1_Cistogaster_globosa_genome_assembly,_chromosome:_2	AUGUSTUS	CDS	130292907	130293042	1	+	0	ID=g15241.t2.CDS3;Parent=g15241.t2;
OW569404.1_Cistogaster_globosa_genome_assembly,_chromosome:_2	AUGUSTUS	exon	130292907	130293042	.	+	.	ID=g15241.t2.exon3;Parent=g15241.t2;
OW569404.1_Cistogaster_globosa_genome_assembly,_chromosome:_2	AUGUSTUS	intron	130293043	130295360	1	+	.	ID=g15241.t2.intron3;Parent=g15241.t2;
OW569404.1_Cistogaster_globosa_genome_assembly,_chromosome:_2	AUGUSTUS	CDS	130295361	130295626	1	+	2	ID=g15241.t2.CDS4;Parent=g15241.t2;
OW569404.1_Cistogaster_globosa_genome_assembly,_chromosome:_2	AUGUSTUS	exon	130295361	130295626	.	+	.	ID=g15241.t2.exon4;Parent=g15241.t2;
OW569404.1_Cistogaster_globosa_genome_assembly,_chromosome:_2	AUGUSTUS	intron	130295627	130296016	1	+	.	ID=g15241.t2.intron4;Parent=g15241.t2;
OW569404.1_Cistogaster_globosa_genome_assembly,_chromosome:_2	AUGUSTUS	CDS	130296017	130296152	1	+	0	ID=g15241.t2.CDS5;Parent=g15241.t2;
OW569404.1_Cistogaster_globosa_genome_assembly,_chromosome:_2	AUGUSTUS	exon	130296017	130296152	.	+	.	ID=g15241.t2.exon5;Parent=g15241.t2;
OW569404.1_Cistogaster_globosa_genome_assembly,_chromosome:_2	AUGUSTUS	intron	130296153	130296215	1	+	.	ID=g15241.t2.intron5;Parent=g15241.t2;
OW569404.1_Cistogaster_globosa_genome_assembly,_chromosome:_2	AUGUSTUS	CDS	130296216	130296745	1	+	2	ID=g15241.t2.CDS6;Parent=g15241.t2;
OW569404.1_Cistogaster_globosa_genome_assembly,_chromosome:_2	AUGUSTUS	exon	130296216	130296745	.	+	.	ID=g15241.t2.exon6;Parent=g15241.t2;
OW569404.1_Cistogaster_globosa_genome_assembly,_chromosome:_2	AUGUSTUS	stop_codon	130296743	130296745	.	+	0	ID=g15241.t2.stop1;Parent=g15241.t2;
OW569404.1_Cistogaster_globosa_genome_assembly,_chromosome:_2	AUGUSTUS	gene	130416401	130418116	.	+	.	ID=g15242;
OW569404.1_Cistogaster_globosa_genome_assembly,_chromosome:_2	AUGUSTUS	mRNA	130416401	130418116	1	+	.	ID=g15242.t1;Parent=g15242;
OW569404.1_Cistogaster_globosa_genome_assembly,_chromosome:_2	AUGUSTUS	start_codon	130416401	130416403	.	+	0	ID=g15242.t1.start1;Parent=g15242.t1;
OW569404.1_Cistogaster_globosa_genome_assembly,_chromosome:_2	AUGUSTUS	CDS	130416401	130418116	1	+	0	ID=g15242.t1.CDS1;Parent=g15242.t1;
OW569404.1_Cistogaster_globosa_genome_assembly,_chromosome:_2	AUGUSTUS	exon	130416401	130418116	.	+	.	ID=g15242.t1.exon1;Parent=g15242.t1;
OW569404.1_Cistogaster_globosa_genome_assembly,_chromosome:_2	AUGUSTUS	stop_codon	130418114	130418116	.	+	0	ID=g15242.t1.stop1;Parent=g15242.t1;
OW569404.1_Cistogaster_globosa_genome_assembly,_chromosome:_2	AUGUSTUS	gene	130490403	130493102	.	+	.	ID=g15243;
OW569404.1_Cistogaster_globosa_genome_assembly,_chromosome:_2	AUGUSTUS	mRNA	130490403	130493102	1	+	.	ID=g15243.t1;Parent=g15243;
OW569404.1_Cistogaster_globosa_genome_assembly,_chromosome:_2	AUGUSTUS	start_codon	130490403	130490405	.	+	0	ID=g15243.t1.start1;Parent=g15243.t1;
OW569404.1_Cistogaster_globosa_genome_assembly,_chromosome:_2	AUGUSTUS	CDS	130490403	130493102	1	+	0	ID=g15243.t1.CDS1;Parent=g15243.t1;
OW569404.1_Cistogaster_globosa_genome_assembly,_chromosome:_2	AUGUSTUS	exon	130490403	130493102	.	+	.	ID=g15243.t1.exon1;Parent=g15243.t1;
OW569404.1_Cistogaster_globosa_genome_assembly,_chromosome:_2	AUGUSTUS	stop_codon	130493100	130493102	.	+	0	ID=g15243.t1.stop1;Parent=g15243.t1;
OW569404.1_Cistogaster_globosa_genome_assembly,_chromosome:_2	AUGUSTUS	gene	130519111	130523692	.	-	.	ID=g15244;
OW569404.1_Cistogaster_globosa_genome_assembly,_chromosome:_2	AUGUSTUS	mRNA	130519111	130523692	0.55	-	.	ID=g15244.t1;Parent=g15244;
OW569404.1_Cistogaster_globosa_genome_assembly,_chromosome:_2	AUGUSTUS	stop_codon	130519111	130519113	.	-	0	ID=g15244.t1.stop1;Parent=g15244.t1;
OW569404.1_Cistogaster_globosa_genome_assembly,_chromosome:_2	AUGUSTUS	CDS	130519111	130522257	1	-	0	ID=g15244.t1.CDS1;Parent=g15244.t1;
OW569404.1_Cistogaster_globosa_genome_assembly,_chromosome:_2	AUGUSTUS	exon	130519111	130522257	.	-	.	ID=g15244.t1.exon1;Parent=g15244.t1;
OW569404.1_Cistogaster_globosa_genome_assembly,_chromosome:_2	AUGUSTUS	intron	130522258	130522328	0.99	-	.	ID=g15244.t1.intron1;Parent=g15244.t1;
OW569404.1_Cistogaster_globosa_genome_assembly,_chromosome:_2	AUGUSTUS	CDS	130522329	130522582	0.55	-	2	ID=g15244.t1.CDS2;Parent=g15244.t1;
OW569404.1_Cistogaster_globosa_genome_assembly,_chromosome:_2	AUGUSTUS	exon	130522329	130522582	.	-	.	ID=g15244.t1.exon2;Parent=g15244.t1;
OW569404.1_Cistogaster_globosa_genome_assembly,_chromosome:_2	AUGUSTUS	intron	130522583	130522647	0.55	-	.	ID=g15244.t1.intron2;Parent=g15244.t1;
OW569404.1_Cistogaster_globosa_genome_assembly,_chromosome:_2	AUGUSTUS	CDS	130522648	130523692	0.55	-	0	ID=g15244.t1.CDS3;Parent=g15244.t1;
OW569404.1_Cistogaster_globosa_genome_assembly,_chromosome:_2	AUGUSTUS	exon	130522648	130523692	.	-	.	ID=g15244.t1.exon3;Parent=g15244.t1;
OW569404.1_Cistogaster_globosa_genome_assembly,_chromosome:_2	AUGUSTUS	start_codon	130523690	130523692	.	-	0	ID=g15244.t1.start1;Parent=g15244.t1;
OW569404.1_Cistogaster_globosa_genome_assembly,_chromosome:_2	AUGUSTUS	mRNA	130519111	130523692	1	-	.	ID=g15244.t2;Parent=g15244;
OW569404.1_Cistogaster_globosa_genome_assembly,_chromosome:_2	AUGUSTUS	stop_codon	130519111	130519113	.	-	0	ID=g15244.t2.stop1;Parent=g15244.t2;
OW569404.1_Cistogaster_globosa_genome_assembly,_chromosome:_2	AUGUSTUS	CDS	130519111	130522257	1	-	0	ID=g15244.t2.CDS1;Parent=g15244.t2;
OW569404.1_Cistogaster_globosa_genome_assembly,_chromosome:_2	AUGUSTUS	exon	130519111	130522257	.	-	.	ID=g15244.t2.exon1;Parent=g15244.t2;
OW569404.1_Cistogaster_globosa_genome_assembly,_chromosome:_2	AUGUSTUS	intron	130522258	130523359	1	-	.	ID=g15244.t2.intron1;Parent=g15244.t2;
OW569404.1_Cistogaster_globosa_genome_assembly,_chromosome:_2	AUGUSTUS	CDS	130523360	130523692	1	-	0	ID=g15244.t2.CDS2;Parent=g15244.t2;
OW569404.1_Cistogaster_globosa_genome_assembly,_chromosome:_2	AUGUSTUS	exon	130523360	130523692	.	-	.	ID=g15244.t2.exon2;Parent=g15244.t2;
OW569404.1_Cistogaster_globosa_genome_assembly,_chromosome:_2	AUGUSTUS	start_codon	130523690	130523692	.	-	0	ID=g15244.t2.start1;Parent=g15244.t2;
OW569404.1_Cistogaster_globosa_genome_assembly,_chromosome:_2	AUGUSTUS	gene	130704231	130714950	.	+	.	ID=g15245;
OW569404.1_Cistogaster_globosa_genome_assembly,_chromosome:_2	AUGUSTUS	mRNA	130704231	130714950	1	+	.	ID=g15245.t1;Parent=g15245;
OW569404.1_Cistogaster_globosa_genome_assembly,_chromosome:_2	AUGUSTUS	start_codon	130704231	130704233	.	+	0	ID=g15245.t1.start1;Parent=g15245.t1;
OW569404.1_Cistogaster_globosa_genome_assembly,_chromosome:_2	AUGUSTUS	CDS	130704231	130704357	1	+	0	ID=g15245.t1.CDS1;Parent=g15245.t1;
OW569404.1_Cistogaster_globosa_genome_assembly,_chromosome:_2	AUGUSTUS	exon	130704231	130704357	.	+	.	ID=g15245.t1.exon1;Parent=g15245.t1;
OW569404.1_Cistogaster_globosa_genome_assembly,_chromosome:_2	AUGUSTUS	intron	130704358	130707044	1	+	.	ID=g15245.t1.intron1;Parent=g15245.t1;
OW569404.1_Cistogaster_globosa_genome_assembly,_chromosome:_2	AUGUSTUS	CDS	130707045	130707253	1	+	2	ID=g15245.t1.CDS2;Parent=g15245.t1;
OW569404.1_Cistogaster_globosa_genome_assembly,_chromosome:_2	AUGUSTUS	exon	130707045	130707253	.	+	.	ID=g15245.t1.exon2;Parent=g15245.t1;
OW569404.1_Cistogaster_globosa_genome_assembly,_chromosome:_2	AUGUSTUS	intron	130707254	130711312	1	+	.	ID=g15245.t1.intron2;Parent=g15245.t1;
OW569404.1_Cistogaster_globosa_genome_assembly,_chromosome:_2	AUGUSTUS	CDS	130711313	130711448	1	+	0	ID=g15245.t1.CDS3;Parent=g15245.t1;
OW569404.1_Cistogaster_globosa_genome_assembly,_chromosome:_2	AUGUSTUS	exon	130711313	130711448	.	+	.	ID=g15245.t1.exon3;Parent=g15245.t1;
OW569404.1_Cistogaster_globosa_genome_assembly,_chromosome:_2	AUGUSTUS	intron	130711449	130713673	1	+	.	ID=g15245.t1.intron3;Parent=g15245.t1;
OW569404.1_Cistogaster_globosa_genome_assembly,_chromosome:_2	AUGUSTUS	CDS	130713674	130713939	1	+	2	ID=g15245.t1.CDS4;Parent=g15245.t1;
OW569404.1_Cistogaster_globosa_genome_assembly,_chromosome:_2	AUGUSTUS	exon	130713674	130713939	.	+	.	ID=g15245.t1.exon4;Parent=g15245.t1;
OW569404.1_Cistogaster_globosa_genome_assembly,_chromosome:_2	AUGUSTUS	intron	130713940	130714224	1	+	.	ID=g15245.t1.intron4;Parent=g15245.t1;
OW569404.1_Cistogaster_globosa_genome_assembly,_chromosome:_2	AUGUSTUS	CDS	130714225	130714360	1	+	0	ID=g15245.t1.CDS5;Parent=g15245.t1;
OW569404.1_Cistogaster_globosa_genome_assembly,_chromosome:_2	AUGUSTUS	exon	130714225	130714360	.	+	.	ID=g15245.t1.exon5;Parent=g15245.t1;
OW569404.1_Cistogaster_globosa_genome_assembly,_chromosome:_2	AUGUSTUS	intron	130714361	130714423	1	+	.	ID=g15245.t1.intron5;Parent=g15245.t1;
OW569404.1_Cistogaster_globosa_genome_assembly,_chromosome:_2	AUGUSTUS	CDS	130714424	130714950	1	+	2	ID=g15245.t1.CDS6;Parent=g15245.t1;
OW569404.1_Cistogaster_globosa_genome_assembly,_chromosome:_2	AUGUSTUS	exon	130714424	130714950	.	+	.	ID=g15245.t1.exon6;Parent=g15245.t1;
OW569404.1_Cistogaster_globosa_genome_assembly,_chromosome:_2	AUGUSTUS	stop_codon	130714948	130714950	.	+	0	ID=g15245.t1.stop1;Parent=g15245.t1;
OW569404.1_Cistogaster_globosa_genome_assembly,_chromosome:_2	AUGUSTUS	mRNA	130704231	130714950	1	+	.	ID=g15245.t2;Parent=g15245;
OW569404.1_Cistogaster_globosa_genome_assembly,_chromosome:_2	AUGUSTUS	start_codon	130704231	130704233	.	+	0	ID=g15245.t2.start1;Parent=g15245.t2;
OW569404.1_Cistogaster_globosa_genome_assembly,_chromosome:_2	AUGUSTUS	CDS	130704231	130704300	1	+	0	ID=g15245.t2.CDS1;Parent=g15245.t2;
OW569404.1_Cistogaster_globosa_genome_assembly,_chromosome:_2	AUGUSTUS	exon	130704231	130704300	.	+	.	ID=g15245.t2.exon1;Parent=g15245.t2;
OW569404.1_Cistogaster_globosa_genome_assembly,_chromosome:_2	AUGUSTUS	intron	130704301	130707044	1	+	.	ID=g15245.t2.intron1;Parent=g15245.t2;
OW569404.1_Cistogaster_globosa_genome_assembly,_chromosome:_2	AUGUSTUS	CDS	130707045	130707253	1	+	2	ID=g15245.t2.CDS2;Parent=g15245.t2;
OW569404.1_Cistogaster_globosa_genome_assembly,_chromosome:_2	AUGUSTUS	exon	130707045	130707253	.	+	.	ID=g15245.t2.exon2;Parent=g15245.t2;
OW569404.1_Cistogaster_globosa_genome_assembly,_chromosome:_2	AUGUSTUS	intron	130707254	130711312	1	+	.	ID=g15245.t2.intron2;Parent=g15245.t2;
OW569404.1_Cistogaster_globosa_genome_assembly,_chromosome:_2	AUGUSTUS	CDS	130711313	130711448	1	+	0	ID=g15245.t2.CDS3;Parent=g15245.t2;
OW569404.1_Cistogaster_globosa_genome_assembly,_chromosome:_2	AUGUSTUS	exon	130711313	130711448	.	+	.	ID=g15245.t2.exon3;Parent=g15245.t2;
OW569404.1_Cistogaster_globosa_genome_assembly,_chromosome:_2	AUGUSTUS	intron	130711449	130713673	1	+	.	ID=g15245.t2.intron3;Parent=g15245.t2;
OW569404.1_Cistogaster_globosa_genome_assembly,_chromosome:_2	AUGUSTUS	CDS	130713674	130713939	1	+	2	ID=g15245.t2.CDS4;Parent=g15245.t2;
OW569404.1_Cistogaster_globosa_genome_assembly,_chromosome:_2	AUGUSTUS	exon	130713674	130713939	.	+	.	ID=g15245.t2.exon4;Parent=g15245.t2;
OW569404.1_Cistogaster_globosa_genome_assembly,_chromosome:_2	AUGUSTUS	intron	130713940	130714224	1	+	.	ID=g15245.t2.intron4;Parent=g15245.t2;
OW569404.1_Cistogaster_globosa_genome_assembly,_chromosome:_2	AUGUSTUS	CDS	130714225	130714360	1	+	0	ID=g15245.t2.CDS5;Parent=g15245.t2;
OW569404.1_Cistogaster_globosa_genome_assembly,_chromosome:_2	AUGUSTUS	exon	130714225	130714360	.	+	.	ID=g15245.t2.exon5;Parent=g15245.t2;
OW569404.1_Cistogaster_globosa_genome_assembly,_chromosome:_2	AUGUSTUS	intron	130714361	130714423	1	+	.	ID=g15245.t2.intron5;Parent=g15245.t2;
OW569404.1_Cistogaster_globosa_genome_assembly,_chromosome:_2	AUGUSTUS	CDS	130714424	130714950	1	+	2	ID=g15245.t2.CDS6;Parent=g15245.t2;
OW569404.1_Cistogaster_globosa_genome_assembly,_chromosome:_2	AUGUSTUS	exon	130714424	130714950	.	+	.	ID=g15245.t2.exon6;Parent=g15245.t2;
OW569404.1_Cistogaster_globosa_genome_assembly,_chromosome:_2	AUGUSTUS	stop_codon	130714948	130714950	.	+	0	ID=g15245.t2.stop1;Parent=g15245.t2;
OW569404.1_Cistogaster_globosa_genome_assembly,_chromosome:_2	AUGUSTUS	gene	130983071	130985567	.	+	.	ID=g15246;
OW569404.1_Cistogaster_globosa_genome_assembly,_chromosome:_2	AUGUSTUS	mRNA	130983071	130985567	0.84	+	.	ID=g15246.t1;Parent=g15246;
OW569404.1_Cistogaster_globosa_genome_assembly,_chromosome:_2	AUGUSTUS	start_codon	130983071	130983073	.	+	0	ID=g15246.t1.start1;Parent=g15246.t1;
OW569404.1_Cistogaster_globosa_genome_assembly,_chromosome:_2	AUGUSTUS	CDS	130983071	130985293	0.84	+	0	ID=g15246.t1.CDS1;Parent=g15246.t1;
OW569404.1_Cistogaster_globosa_genome_assembly,_chromosome:_2	AUGUSTUS	exon	130983071	130985293	.	+	.	ID=g15246.t1.exon1;Parent=g15246.t1;
OW569404.1_Cistogaster_globosa_genome_assembly,_chromosome:_2	AUGUSTUS	intron	130985294	130985459	0.84	+	.	ID=g15246.t1.intron1;Parent=g15246.t1;
OW569404.1_Cistogaster_globosa_genome_assembly,_chromosome:_2	AUGUSTUS	CDS	130985460	130985567	0.84	+	0	ID=g15246.t1.CDS2;Parent=g15246.t1;
OW569404.1_Cistogaster_globosa_genome_assembly,_chromosome:_2	AUGUSTUS	exon	130985460	130985567	.	+	.	ID=g15246.t1.exon2;Parent=g15246.t1;
OW569404.1_Cistogaster_globosa_genome_assembly,_chromosome:_2	AUGUSTUS	stop_codon	130985565	130985567	.	+	0	ID=g15246.t1.stop1;Parent=g15246.t1;
OW569404.1_Cistogaster_globosa_genome_assembly,_chromosome:_2	AUGUSTUS	gene	131226523	131233862	.	+	.	ID=g15247;
OW569404.1_Cistogaster_globosa_genome_assembly,_chromosome:_2	AUGUSTUS	mRNA	131226523	131233862	1	+	.	ID=g15247.t1;Parent=g15247;
OW569404.1_Cistogaster_globosa_genome_assembly,_chromosome:_2	AUGUSTUS	start_codon	131226523	131226525	.	+	0	ID=g15247.t1.start1;Parent=g15247.t1;
OW569404.1_Cistogaster_globosa_genome_assembly,_chromosome:_2	AUGUSTUS	CDS	131226523	131226567	1	+	0	ID=g15247.t1.CDS1;Parent=g15247.t1;
OW569404.1_Cistogaster_globosa_genome_assembly,_chromosome:_2	AUGUSTUS	exon	131226523	131226567	.	+	.	ID=g15247.t1.exon1;Parent=g15247.t1;
OW569404.1_Cistogaster_globosa_genome_assembly,_chromosome:_2	AUGUSTUS	intron	131226568	131230360	1	+	.	ID=g15247.t1.intron1;Parent=g15247.t1;
OW569404.1_Cistogaster_globosa_genome_assembly,_chromosome:_2	AUGUSTUS	CDS	131230361	131230496	1	+	0	ID=g15247.t1.CDS2;Parent=g15247.t1;
OW569404.1_Cistogaster_globosa_genome_assembly,_chromosome:_2	AUGUSTUS	exon	131230361	131230496	.	+	.	ID=g15247.t1.exon2;Parent=g15247.t1;
OW569404.1_Cistogaster_globosa_genome_assembly,_chromosome:_2	AUGUSTUS	intron	131230497	131232527	1	+	.	ID=g15247.t1.intron2;Parent=g15247.t1;
OW569404.1_Cistogaster_globosa_genome_assembly,_chromosome:_2	AUGUSTUS	CDS	131232528	131232793	1	+	2	ID=g15247.t1.CDS3;Parent=g15247.t1;
OW569404.1_Cistogaster_globosa_genome_assembly,_chromosome:_2	AUGUSTUS	exon	131232528	131232793	.	+	.	ID=g15247.t1.exon3;Parent=g15247.t1;
OW569404.1_Cistogaster_globosa_genome_assembly,_chromosome:_2	AUGUSTUS	intron	131232794	131233172	1	+	.	ID=g15247.t1.intron3;Parent=g15247.t1;
OW569404.1_Cistogaster_globosa_genome_assembly,_chromosome:_2	AUGUSTUS	CDS	131233173	131233308	1	+	0	ID=g15247.t1.CDS4;Parent=g15247.t1;
OW569404.1_Cistogaster_globosa_genome_assembly,_chromosome:_2	AUGUSTUS	exon	131233173	131233308	.	+	.	ID=g15247.t1.exon4;Parent=g15247.t1;
OW569404.1_Cistogaster_globosa_genome_assembly,_chromosome:_2	AUGUSTUS	intron	131233309	131233371	1	+	.	ID=g15247.t1.intron4;Parent=g15247.t1;
OW569404.1_Cistogaster_globosa_genome_assembly,_chromosome:_2	AUGUSTUS	CDS	131233372	131233862	1	+	2	ID=g15247.t1.CDS5;Parent=g15247.t1;
OW569404.1_Cistogaster_globosa_genome_assembly,_chromosome:_2	AUGUSTUS	exon	131233372	131233862	.	+	.	ID=g15247.t1.exon5;Parent=g15247.t1;
OW569404.1_Cistogaster_globosa_genome_assembly,_chromosome:_2	AUGUSTUS	stop_codon	131233860	131233862	.	+	0	ID=g15247.t1.stop1;Parent=g15247.t1;
OW569404.1_Cistogaster_globosa_genome_assembly,_chromosome:_2	AUGUSTUS	gene	131294368	131298249	.	-	.	ID=g15248;
OW569404.1_Cistogaster_globosa_genome_assembly,_chromosome:_2	AUGUSTUS	mRNA	131294368	131298249	1	-	.	ID=g15248.t1;Parent=g15248;
OW569404.1_Cistogaster_globosa_genome_assembly,_chromosome:_2	AUGUSTUS	stop_codon	131294368	131294370	.	-	0	ID=g15248.t1.stop1;Parent=g15248.t1;
OW569404.1_Cistogaster_globosa_genome_assembly,_chromosome:_2	AUGUSTUS	CDS	131294368	131298249	1	-	0	ID=g15248.t1.CDS1;Parent=g15248.t1;
OW569404.1_Cistogaster_globosa_genome_assembly,_chromosome:_2	AUGUSTUS	exon	131294368	131298249	.	-	.	ID=g15248.t1.exon1;Parent=g15248.t1;
OW569404.1_Cistogaster_globosa_genome_assembly,_chromosome:_2	AUGUSTUS	start_codon	131298247	131298249	.	-	0	ID=g15248.t1.start1;Parent=g15248.t1;
OW569404.1_Cistogaster_globosa_genome_assembly,_chromosome:_2	AUGUSTUS	gene	131442167	131444851	.	+	.	ID=g15249;
OW569404.1_Cistogaster_globosa_genome_assembly,_chromosome:_2	AUGUSTUS	mRNA	131442167	131444851	1	+	.	ID=g15249.t1;Parent=g15249;
OW569404.1_Cistogaster_globosa_genome_assembly,_chromosome:_2	AUGUSTUS	start_codon	131442167	131442169	.	+	0	ID=g15249.t1.start1;Parent=g15249.t1;
OW569404.1_Cistogaster_globosa_genome_assembly,_chromosome:_2	AUGUSTUS	CDS	131442167	131444851	1	+	0	ID=g15249.t1.CDS1;Parent=g15249.t1;
OW569404.1_Cistogaster_globosa_genome_assembly,_chromosome:_2	AUGUSTUS	exon	131442167	131444851	.	+	.	ID=g15249.t1.exon1;Parent=g15249.t1;
OW569404.1_Cistogaster_globosa_genome_assembly,_chromosome:_2	AUGUSTUS	stop_codon	131444849	131444851	.	+	0	ID=g15249.t1.stop1;Parent=g15249.t1;
OW569404.1_Cistogaster_globosa_genome_assembly,_chromosome:_2	AUGUSTUS	gene	131471137	131472921	.	+	.	ID=g15250;
OW569404.1_Cistogaster_globosa_genome_assembly,_chromosome:_2	AUGUSTUS	mRNA	131471137	131472921	1	+	.	ID=g15250.t1;Parent=g15250;
OW569404.1_Cistogaster_globosa_genome_assembly,_chromosome:_2	AUGUSTUS	start_codon	131471137	131471139	.	+	0	ID=g15250.t1.start1;Parent=g15250.t1;
OW569404.1_Cistogaster_globosa_genome_assembly,_chromosome:_2	AUGUSTUS	CDS	131471137	131472921	1	+	0	ID=g15250.t1.CDS1;Parent=g15250.t1;
OW569404.1_Cistogaster_globosa_genome_assembly,_chromosome:_2	AUGUSTUS	exon	131471137	131472921	.	+	.	ID=g15250.t1.exon1;Parent=g15250.t1;
OW569404.1_Cistogaster_globosa_genome_assembly,_chromosome:_2	AUGUSTUS	stop_codon	131472919	131472921	.	+	0	ID=g15250.t1.stop1;Parent=g15250.t1;
OW569404.1_Cistogaster_globosa_genome_assembly,_chromosome:_2	AUGUSTUS	gene	131653293	131654243	.	-	.	ID=g15251;
OW569404.1_Cistogaster_globosa_genome_assembly,_chromosome:_2	AUGUSTUS	mRNA	131653293	131654243	1	-	.	ID=g15251.t1;Parent=g15251;
OW569404.1_Cistogaster_globosa_genome_assembly,_chromosome:_2	AUGUSTUS	stop_codon	131653293	131653295	.	-	0	ID=g15251.t1.stop1;Parent=g15251.t1;
OW569404.1_Cistogaster_globosa_genome_assembly,_chromosome:_2	AUGUSTUS	CDS	131653293	131653417	1	-	2	ID=g15251.t1.CDS1;Parent=g15251.t1;
OW569404.1_Cistogaster_globosa_genome_assembly,_chromosome:_2	AUGUSTUS	exon	131653293	131653417	.	-	.	ID=g15251.t1.exon1;Parent=g15251.t1;
OW569404.1_Cistogaster_globosa_genome_assembly,_chromosome:_2	AUGUSTUS	intron	131653418	131653503	1	-	.	ID=g15251.t1.intron1;Parent=g15251.t1;
OW569404.1_Cistogaster_globosa_genome_assembly,_chromosome:_2	AUGUSTUS	CDS	131653504	131653654	1	-	0	ID=g15251.t1.CDS2;Parent=g15251.t1;
OW569404.1_Cistogaster_globosa_genome_assembly,_chromosome:_2	AUGUSTUS	exon	131653504	131653654	.	-	.	ID=g15251.t1.exon2;Parent=g15251.t1;
OW569404.1_Cistogaster_globosa_genome_assembly,_chromosome:_2	AUGUSTUS	intron	131653655	131653719	1	-	.	ID=g15251.t1.intron2;Parent=g15251.t1;
OW569404.1_Cistogaster_globosa_genome_assembly,_chromosome:_2	AUGUSTUS	CDS	131653720	131653901	1	-	2	ID=g15251.t1.CDS3;Parent=g15251.t1;
OW569404.1_Cistogaster_globosa_genome_assembly,_chromosome:_2	AUGUSTUS	exon	131653720	131653901	.	-	.	ID=g15251.t1.exon3;Parent=g15251.t1;
OW569404.1_Cistogaster_globosa_genome_assembly,_chromosome:_2	AUGUSTUS	intron	131653902	131653968	1	-	.	ID=g15251.t1.intron3;Parent=g15251.t1;
OW569404.1_Cistogaster_globosa_genome_assembly,_chromosome:_2	AUGUSTUS	CDS	131653969	131653989	1	-	2	ID=g15251.t1.CDS4;Parent=g15251.t1;
OW569404.1_Cistogaster_globosa_genome_assembly,_chromosome:_2	AUGUSTUS	exon	131653969	131653989	.	-	.	ID=g15251.t1.exon4;Parent=g15251.t1;
OW569404.1_Cistogaster_globosa_genome_assembly,_chromosome:_2	AUGUSTUS	intron	131653990	131654057	1	-	.	ID=g15251.t1.intron4;Parent=g15251.t1;
OW569404.1_Cistogaster_globosa_genome_assembly,_chromosome:_2	AUGUSTUS	CDS	131654058	131654126	1	-	2	ID=g15251.t1.CDS5;Parent=g15251.t1;
OW569404.1_Cistogaster_globosa_genome_assembly,_chromosome:_2	AUGUSTUS	exon	131654058	131654126	.	-	.	ID=g15251.t1.exon5;Parent=g15251.t1;
OW569404.1_Cistogaster_globosa_genome_assembly,_chromosome:_2	AUGUSTUS	intron	131654127	131654188	1	-	.	ID=g15251.t1.intron5;Parent=g15251.t1;
OW569404.1_Cistogaster_globosa_genome_assembly,_chromosome:_2	AUGUSTUS	CDS	131654189	131654243	1	-	0	ID=g15251.t1.CDS6;Parent=g15251.t1;
OW569404.1_Cistogaster_globosa_genome_assembly,_chromosome:_2	AUGUSTUS	exon	131654189	131654243	.	-	.	ID=g15251.t1.exon6;Parent=g15251.t1;
OW569404.1_Cistogaster_globosa_genome_assembly,_chromosome:_2	AUGUSTUS	start_codon	131654241	131654243	.	-	0	ID=g15251.t1.start1;Parent=g15251.t1;
OW569404.1_Cistogaster_globosa_genome_assembly,_chromosome:_2	AUGUSTUS	gene	131654327	131654635	.	-	.	ID=g15252;
OW569404.1_Cistogaster_globosa_genome_assembly,_chromosome:_2	AUGUSTUS	mRNA	131654327	131654635	0.98	-	.	ID=g15252.t1;Parent=g15252;
OW569404.1_Cistogaster_globosa_genome_assembly,_chromosome:_2	AUGUSTUS	stop_codon	131654327	131654329	.	-	0	ID=g15252.t1.stop1;Parent=g15252.t1;
OW569404.1_Cistogaster_globosa_genome_assembly,_chromosome:_2	AUGUSTUS	CDS	131654327	131654635	0.98	-	0	ID=g15252.t1.CDS1;Parent=g15252.t1;
OW569404.1_Cistogaster_globosa_genome_assembly,_chromosome:_2	AUGUSTUS	exon	131654327	131654635	.	-	.	ID=g15252.t1.exon1;Parent=g15252.t1;
OW569404.1_Cistogaster_globosa_genome_assembly,_chromosome:_2	AUGUSTUS	start_codon	131654633	131654635	.	-	0	ID=g15252.t1.start1;Parent=g15252.t1;
OW569404.1_Cistogaster_globosa_genome_assembly,_chromosome:_2	AUGUSTUS	gene	131698263	131710551	.	+	.	ID=g15253;
OW569404.1_Cistogaster_globosa_genome_assembly,_chromosome:_2	AUGUSTUS	mRNA	131698263	131710551	1	+	.	ID=g15253.t1;Parent=g15253;
OW569404.1_Cistogaster_globosa_genome_assembly,_chromosome:_2	AUGUSTUS	start_codon	131698263	131698265	.	+	0	ID=g15253.t1.start1;Parent=g15253.t1;
OW569404.1_Cistogaster_globosa_genome_assembly,_chromosome:_2	AUGUSTUS	CDS	131698263	131698332	1	+	0	ID=g15253.t1.CDS1;Parent=g15253.t1;
OW569404.1_Cistogaster_globosa_genome_assembly,_chromosome:_2	AUGUSTUS	exon	131698263	131698332	.	+	.	ID=g15253.t1.exon1;Parent=g15253.t1;
OW569404.1_Cistogaster_globosa_genome_assembly,_chromosome:_2	AUGUSTUS	intron	131698333	131701139	1	+	.	ID=g15253.t1.intron1;Parent=g15253.t1;
OW569404.1_Cistogaster_globosa_genome_assembly,_chromosome:_2	AUGUSTUS	CDS	131701140	131701348	1	+	2	ID=g15253.t1.CDS2;Parent=g15253.t1;
OW569404.1_Cistogaster_globosa_genome_assembly,_chromosome:_2	AUGUSTUS	exon	131701140	131701348	.	+	.	ID=g15253.t1.exon2;Parent=g15253.t1;
OW569404.1_Cistogaster_globosa_genome_assembly,_chromosome:_2	AUGUSTUS	intron	131701349	131705168	1	+	.	ID=g15253.t1.intron2;Parent=g15253.t1;
OW569404.1_Cistogaster_globosa_genome_assembly,_chromosome:_2	AUGUSTUS	CDS	131705169	131705304	1	+	0	ID=g15253.t1.CDS3;Parent=g15253.t1;
OW569404.1_Cistogaster_globosa_genome_assembly,_chromosome:_2	AUGUSTUS	exon	131705169	131705304	.	+	.	ID=g15253.t1.exon3;Parent=g15253.t1;
OW569404.1_Cistogaster_globosa_genome_assembly,_chromosome:_2	AUGUSTUS	intron	131705305	131707343	1	+	.	ID=g15253.t1.intron3;Parent=g15253.t1;
OW569404.1_Cistogaster_globosa_genome_assembly,_chromosome:_2	AUGUSTUS	CDS	131707344	131707609	1	+	2	ID=g15253.t1.CDS4;Parent=g15253.t1;
OW569404.1_Cistogaster_globosa_genome_assembly,_chromosome:_2	AUGUSTUS	exon	131707344	131707609	.	+	.	ID=g15253.t1.exon4;Parent=g15253.t1;
OW569404.1_Cistogaster_globosa_genome_assembly,_chromosome:_2	AUGUSTUS	intron	131707610	131708021	1	+	.	ID=g15253.t1.intron4;Parent=g15253.t1;
OW569404.1_Cistogaster_globosa_genome_assembly,_chromosome:_2	AUGUSTUS	CDS	131708022	131708157	1	+	0	ID=g15253.t1.CDS5;Parent=g15253.t1;
OW569404.1_Cistogaster_globosa_genome_assembly,_chromosome:_2	AUGUSTUS	exon	131708022	131708157	.	+	.	ID=g15253.t1.exon5;Parent=g15253.t1;
OW569404.1_Cistogaster_globosa_genome_assembly,_chromosome:_2	AUGUSTUS	intron	131708158	131708220	1	+	.	ID=g15253.t1.intron5;Parent=g15253.t1;
OW569404.1_Cistogaster_globosa_genome_assembly,_chromosome:_2	AUGUSTUS	CDS	131708221	131708504	1	+	2	ID=g15253.t1.CDS6;Parent=g15253.t1;
OW569404.1_Cistogaster_globosa_genome_assembly,_chromosome:_2	AUGUSTUS	exon	131708221	131708504	.	+	.	ID=g15253.t1.exon6;Parent=g15253.t1;
OW569404.1_Cistogaster_globosa_genome_assembly,_chromosome:_2	AUGUSTUS	intron	131708505	131710236	1	+	.	ID=g15253.t1.intron6;Parent=g15253.t1;
OW569404.1_Cistogaster_globosa_genome_assembly,_chromosome:_2	AUGUSTUS	CDS	131710237	131710551	1	+	0	ID=g15253.t1.CDS7;Parent=g15253.t1;
OW569404.1_Cistogaster_globosa_genome_assembly,_chromosome:_2	AUGUSTUS	exon	131710237	131710551	.	+	.	ID=g15253.t1.exon7;Parent=g15253.t1;
OW569404.1_Cistogaster_globosa_genome_assembly,_chromosome:_2	AUGUSTUS	stop_codon	131710549	131710551	.	+	0	ID=g15253.t1.stop1;Parent=g15253.t1;
OW569404.1_Cistogaster_globosa_genome_assembly,_chromosome:_2	AUGUSTUS	mRNA	131698263	131710551	0.64	+	.	ID=g15253.t2;Parent=g15253;
OW569404.1_Cistogaster_globosa_genome_assembly,_chromosome:_2	AUGUSTUS	start_codon	131698263	131698265	.	+	0	ID=g15253.t2.start1;Parent=g15253.t2;
OW569404.1_Cistogaster_globosa_genome_assembly,_chromosome:_2	AUGUSTUS	CDS	131698263	131698389	0.98	+	0	ID=g15253.t2.CDS1;Parent=g15253.t2;
OW569404.1_Cistogaster_globosa_genome_assembly,_chromosome:_2	AUGUSTUS	exon	131698263	131698389	.	+	.	ID=g15253.t2.exon1;Parent=g15253.t2;
OW569404.1_Cistogaster_globosa_genome_assembly,_chromosome:_2	AUGUSTUS	intron	131698390	131701139	0.98	+	.	ID=g15253.t2.intron1;Parent=g15253.t2;
OW569404.1_Cistogaster_globosa_genome_assembly,_chromosome:_2	AUGUSTUS	CDS	131701140	131701348	1	+	2	ID=g15253.t2.CDS2;Parent=g15253.t2;
OW569404.1_Cistogaster_globosa_genome_assembly,_chromosome:_2	AUGUSTUS	exon	131701140	131701348	.	+	.	ID=g15253.t2.exon2;Parent=g15253.t2;
OW569404.1_Cistogaster_globosa_genome_assembly,_chromosome:_2	AUGUSTUS	intron	131701349	131705168	1	+	.	ID=g15253.t2.intron2;Parent=g15253.t2;
OW569404.1_Cistogaster_globosa_genome_assembly,_chromosome:_2	AUGUSTUS	CDS	131705169	131705304	1	+	0	ID=g15253.t2.CDS3;Parent=g15253.t2;
OW569404.1_Cistogaster_globosa_genome_assembly,_chromosome:_2	AUGUSTUS	exon	131705169	131705304	.	+	.	ID=g15253.t2.exon3;Parent=g15253.t2;
OW569404.1_Cistogaster_globosa_genome_assembly,_chromosome:_2	AUGUSTUS	intron	131705305	131707343	1	+	.	ID=g15253.t2.intron3;Parent=g15253.t2;
OW569404.1_Cistogaster_globosa_genome_assembly,_chromosome:_2	AUGUSTUS	CDS	131707344	131707609	1	+	2	ID=g15253.t2.CDS4;Parent=g15253.t2;
OW569404.1_Cistogaster_globosa_genome_assembly,_chromosome:_2	AUGUSTUS	exon	131707344	131707609	.	+	.	ID=g15253.t2.exon4;Parent=g15253.t2;
OW569404.1_Cistogaster_globosa_genome_assembly,_chromosome:_2	AUGUSTUS	intron	131707610	131708021	1	+	.	ID=g15253.t2.intron4;Parent=g15253.t2;
OW569404.1_Cistogaster_globosa_genome_assembly,_chromosome:_2	AUGUSTUS	CDS	131708022	131708157	1	+	0	ID=g15253.t2.CDS5;Parent=g15253.t2;
OW569404.1_Cistogaster_globosa_genome_assembly,_chromosome:_2	AUGUSTUS	exon	131708022	131708157	.	+	.	ID=g15253.t2.exon5;Parent=g15253.t2;
OW569404.1_Cistogaster_globosa_genome_assembly,_chromosome:_2	AUGUSTUS	intron	131708158	131708220	1	+	.	ID=g15253.t2.intron5;Parent=g15253.t2;
OW569404.1_Cistogaster_globosa_genome_assembly,_chromosome:_2	AUGUSTUS	CDS	131708221	131708504	0.66	+	2	ID=g15253.t2.CDS6;Parent=g15253.t2;
OW569404.1_Cistogaster_globosa_genome_assembly,_chromosome:_2	AUGUSTUS	exon	131708221	131708504	.	+	.	ID=g15253.t2.exon6;Parent=g15253.t2;
OW569404.1_Cistogaster_globosa_genome_assembly,_chromosome:_2	AUGUSTUS	intron	131708505	131710236	0.66	+	.	ID=g15253.t2.intron6;Parent=g15253.t2;
OW569404.1_Cistogaster_globosa_genome_assembly,_chromosome:_2	AUGUSTUS	CDS	131710237	131710551	0.79	+	0	ID=g15253.t2.CDS7;Parent=g15253.t2;
OW569404.1_Cistogaster_globosa_genome_assembly,_chromosome:_2	AUGUSTUS	exon	131710237	131710551	.	+	.	ID=g15253.t2.exon7;Parent=g15253.t2;
OW569404.1_Cistogaster_globosa_genome_assembly,_chromosome:_2	AUGUSTUS	stop_codon	131710549	131710551	.	+	0	ID=g15253.t2.stop1;Parent=g15253.t2;
OW569404.1_Cistogaster_globosa_genome_assembly,_chromosome:_2	AUGUSTUS	gene	131922747	131925473	.	+	.	ID=g15254;
OW569404.1_Cistogaster_globosa_genome_assembly,_chromosome:_2	AUGUSTUS	mRNA	131922747	131925473	1	+	.	ID=g15254.t1;Parent=g15254;
OW569404.1_Cistogaster_globosa_genome_assembly,_chromosome:_2	AUGUSTUS	start_codon	131922747	131922749	.	+	0	ID=g15254.t1.start1;Parent=g15254.t1;
OW569404.1_Cistogaster_globosa_genome_assembly,_chromosome:_2	AUGUSTUS	CDS	131922747	131925473	1	+	0	ID=g15254.t1.CDS1;Parent=g15254.t1;
OW569404.1_Cistogaster_globosa_genome_assembly,_chromosome:_2	AUGUSTUS	exon	131922747	131925473	.	+	.	ID=g15254.t1.exon1;Parent=g15254.t1;
OW569404.1_Cistogaster_globosa_genome_assembly,_chromosome:_2	AUGUSTUS	stop_codon	131925471	131925473	.	+	0	ID=g15254.t1.stop1;Parent=g15254.t1;
OW569404.1_Cistogaster_globosa_genome_assembly,_chromosome:_2	AUGUSTUS	gene	132146681	132159759	.	+	.	ID=g15255;
OW569404.1_Cistogaster_globosa_genome_assembly,_chromosome:_2	AUGUSTUS	mRNA	132146681	132159759	1	+	.	ID=g15255.t1;Parent=g15255;
OW569404.1_Cistogaster_globosa_genome_assembly,_chromosome:_2	AUGUSTUS	start_codon	132146681	132146683	.	+	0	ID=g15255.t1.start1;Parent=g15255.t1;
OW569404.1_Cistogaster_globosa_genome_assembly,_chromosome:_2	AUGUSTUS	CDS	132146681	132146702	1	+	0	ID=g15255.t1.CDS1;Parent=g15255.t1;
OW569404.1_Cistogaster_globosa_genome_assembly,_chromosome:_2	AUGUSTUS	exon	132146681	132146702	.	+	.	ID=g15255.t1.exon1;Parent=g15255.t1;
OW569404.1_Cistogaster_globosa_genome_assembly,_chromosome:_2	AUGUSTUS	intron	132146703	132149768	1	+	.	ID=g15255.t1.intron1;Parent=g15255.t1;
OW569404.1_Cistogaster_globosa_genome_assembly,_chromosome:_2	AUGUSTUS	CDS	132149769	132149977	1	+	2	ID=g15255.t1.CDS2;Parent=g15255.t1;
OW569404.1_Cistogaster_globosa_genome_assembly,_chromosome:_2	AUGUSTUS	exon	132149769	132149977	.	+	.	ID=g15255.t1.exon2;Parent=g15255.t1;
OW569404.1_Cistogaster_globosa_genome_assembly,_chromosome:_2	AUGUSTUS	intron	132149978	132153720	1	+	.	ID=g15255.t1.intron2;Parent=g15255.t1;
OW569404.1_Cistogaster_globosa_genome_assembly,_chromosome:_2	AUGUSTUS	CDS	132153721	132153856	1	+	0	ID=g15255.t1.CDS3;Parent=g15255.t1;
OW569404.1_Cistogaster_globosa_genome_assembly,_chromosome:_2	AUGUSTUS	exon	132153721	132153856	.	+	.	ID=g15255.t1.exon3;Parent=g15255.t1;
OW569404.1_Cistogaster_globosa_genome_assembly,_chromosome:_2	AUGUSTUS	intron	132153857	132158289	1	+	.	ID=g15255.t1.intron3;Parent=g15255.t1;
OW569404.1_Cistogaster_globosa_genome_assembly,_chromosome:_2	AUGUSTUS	CDS	132158290	132158555	1	+	2	ID=g15255.t1.CDS4;Parent=g15255.t1;
OW569404.1_Cistogaster_globosa_genome_assembly,_chromosome:_2	AUGUSTUS	exon	132158290	132158555	.	+	.	ID=g15255.t1.exon4;Parent=g15255.t1;
OW569404.1_Cistogaster_globosa_genome_assembly,_chromosome:_2	AUGUSTUS	intron	132158556	132159024	1	+	.	ID=g15255.t1.intron4;Parent=g15255.t1;
OW569404.1_Cistogaster_globosa_genome_assembly,_chromosome:_2	AUGUSTUS	CDS	132159025	132159160	1	+	0	ID=g15255.t1.CDS5;Parent=g15255.t1;
OW569404.1_Cistogaster_globosa_genome_assembly,_chromosome:_2	AUGUSTUS	exon	132159025	132159160	.	+	.	ID=g15255.t1.exon5;Parent=g15255.t1;
OW569404.1_Cistogaster_globosa_genome_assembly,_chromosome:_2	AUGUSTUS	intron	132159161	132159223	1	+	.	ID=g15255.t1.intron5;Parent=g15255.t1;
OW569404.1_Cistogaster_globosa_genome_assembly,_chromosome:_2	AUGUSTUS	CDS	132159224	132159759	1	+	2	ID=g15255.t1.CDS6;Parent=g15255.t1;
OW569404.1_Cistogaster_globosa_genome_assembly,_chromosome:_2	AUGUSTUS	exon	132159224	132159759	.	+	.	ID=g15255.t1.exon6;Parent=g15255.t1;
OW569404.1_Cistogaster_globosa_genome_assembly,_chromosome:_2	AUGUSTUS	stop_codon	132159757	132159759	.	+	0	ID=g15255.t1.stop1;Parent=g15255.t1;
OW569404.1_Cistogaster_globosa_genome_assembly,_chromosome:_2	AUGUSTUS	gene	132160676	132161080	.	+	.	ID=g15256;
OW569404.1_Cistogaster_globosa_genome_assembly,_chromosome:_2	AUGUSTUS	mRNA	132160676	132161080	1	+	.	ID=g15256.t1;Parent=g15256;
OW569404.1_Cistogaster_globosa_genome_assembly,_chromosome:_2	AUGUSTUS	start_codon	132160676	132160678	.	+	0	ID=g15256.t1.start1;Parent=g15256.t1;
OW569404.1_Cistogaster_globosa_genome_assembly,_chromosome:_2	AUGUSTUS	CDS	132160676	132161080	1	+	0	ID=g15256.t1.CDS1;Parent=g15256.t1;
OW569404.1_Cistogaster_globosa_genome_assembly,_chromosome:_2	AUGUSTUS	exon	132160676	132161080	.	+	.	ID=g15256.t1.exon1;Parent=g15256.t1;
OW569404.1_Cistogaster_globosa_genome_assembly,_chromosome:_2	AUGUSTUS	stop_codon	132161078	132161080	.	+	0	ID=g15256.t1.stop1;Parent=g15256.t1;
OW569404.1_Cistogaster_globosa_genome_assembly,_chromosome:_2	AUGUSTUS	gene	132226220	132249236	.	-	.	ID=g15257;
OW569404.1_Cistogaster_globosa_genome_assembly,_chromosome:_2	AUGUSTUS	mRNA	132226220	132249236	1	-	.	ID=g15257.t1;Parent=g15257;
OW569404.1_Cistogaster_globosa_genome_assembly,_chromosome:_2	AUGUSTUS	stop_codon	132226220	132226222	.	-	0	ID=g15257.t1.stop1;Parent=g15257.t1;
OW569404.1_Cistogaster_globosa_genome_assembly,_chromosome:_2	AUGUSTUS	CDS	132226220	132226455	1	-	2	ID=g15257.t1.CDS1;Parent=g15257.t1;
OW569404.1_Cistogaster_globosa_genome_assembly,_chromosome:_2	AUGUSTUS	exon	132226220	132226455	.	-	.	ID=g15257.t1.exon1;Parent=g15257.t1;
OW569404.1_Cistogaster_globosa_genome_assembly,_chromosome:_2	AUGUSTUS	intron	132226456	132226660	1	-	.	ID=g15257.t1.intron1;Parent=g15257.t1;
OW569404.1_Cistogaster_globosa_genome_assembly,_chromosome:_2	AUGUSTUS	CDS	132226661	132226784	1	-	0	ID=g15257.t1.CDS2;Parent=g15257.t1;
OW569404.1_Cistogaster_globosa_genome_assembly,_chromosome:_2	AUGUSTUS	exon	132226661	132226784	.	-	.	ID=g15257.t1.exon2;Parent=g15257.t1;
OW569404.1_Cistogaster_globosa_genome_assembly,_chromosome:_2	AUGUSTUS	intron	132226785	132226855	1	-	.	ID=g15257.t1.intron2;Parent=g15257.t1;
OW569404.1_Cistogaster_globosa_genome_assembly,_chromosome:_2	AUGUSTUS	CDS	132226856	132227118	1	-	2	ID=g15257.t1.CDS3;Parent=g15257.t1;
OW569404.1_Cistogaster_globosa_genome_assembly,_chromosome:_2	AUGUSTUS	exon	132226856	132227118	.	-	.	ID=g15257.t1.exon3;Parent=g15257.t1;
OW569404.1_Cistogaster_globosa_genome_assembly,_chromosome:_2	AUGUSTUS	intron	132227119	132241923	1	-	.	ID=g15257.t1.intron3;Parent=g15257.t1;
OW569404.1_Cistogaster_globosa_genome_assembly,_chromosome:_2	AUGUSTUS	CDS	132241924	132242059	1	-	0	ID=g15257.t1.CDS4;Parent=g15257.t1;
OW569404.1_Cistogaster_globosa_genome_assembly,_chromosome:_2	AUGUSTUS	exon	132241924	132242059	.	-	.	ID=g15257.t1.exon4;Parent=g15257.t1;
OW569404.1_Cistogaster_globosa_genome_assembly,_chromosome:_2	AUGUSTUS	intron	132242060	132249047	1	-	.	ID=g15257.t1.intron4;Parent=g15257.t1;
OW569404.1_Cistogaster_globosa_genome_assembly,_chromosome:_2	AUGUSTUS	CDS	132249048	132249236	1	-	0	ID=g15257.t1.CDS5;Parent=g15257.t1;
OW569404.1_Cistogaster_globosa_genome_assembly,_chromosome:_2	AUGUSTUS	exon	132249048	132249236	.	-	.	ID=g15257.t1.exon5;Parent=g15257.t1;
OW569404.1_Cistogaster_globosa_genome_assembly,_chromosome:_2	AUGUSTUS	start_codon	132249234	132249236	.	-	0	ID=g15257.t1.start1;Parent=g15257.t1;
OW569404.1_Cistogaster_globosa_genome_assembly,_chromosome:_2	AUGUSTUS	gene	132377741	132378472	.	+	.	ID=g15258;
OW569404.1_Cistogaster_globosa_genome_assembly,_chromosome:_2	AUGUSTUS	mRNA	132377741	132378472	1	+	.	ID=g15258.t1;Parent=g15258;
OW569404.1_Cistogaster_globosa_genome_assembly,_chromosome:_2	AUGUSTUS	start_codon	132377741	132377743	.	+	0	ID=g15258.t1.start1;Parent=g15258.t1;
OW569404.1_Cistogaster_globosa_genome_assembly,_chromosome:_2	AUGUSTUS	CDS	132377741	132377806	1	+	0	ID=g15258.t1.CDS1;Parent=g15258.t1;
OW569404.1_Cistogaster_globosa_genome_assembly,_chromosome:_2	AUGUSTUS	exon	132377741	132377806	.	+	.	ID=g15258.t1.exon1;Parent=g15258.t1;
OW569404.1_Cistogaster_globosa_genome_assembly,_chromosome:_2	AUGUSTUS	intron	132377807	132377881	1	+	.	ID=g15258.t1.intron1;Parent=g15258.t1;
OW569404.1_Cistogaster_globosa_genome_assembly,_chromosome:_2	AUGUSTUS	CDS	132377882	132378175	1	+	0	ID=g15258.t1.CDS2;Parent=g15258.t1;
OW569404.1_Cistogaster_globosa_genome_assembly,_chromosome:_2	AUGUSTUS	exon	132377882	132378175	.	+	.	ID=g15258.t1.exon2;Parent=g15258.t1;
OW569404.1_Cistogaster_globosa_genome_assembly,_chromosome:_2	AUGUSTUS	intron	132378176	132378239	1	+	.	ID=g15258.t1.intron2;Parent=g15258.t1;
OW569404.1_Cistogaster_globosa_genome_assembly,_chromosome:_2	AUGUSTUS	CDS	132378240	132378347	1	+	0	ID=g15258.t1.CDS3;Parent=g15258.t1;
OW569404.1_Cistogaster_globosa_genome_assembly,_chromosome:_2	AUGUSTUS	exon	132378240	132378347	.	+	.	ID=g15258.t1.exon3;Parent=g15258.t1;
OW569404.1_Cistogaster_globosa_genome_assembly,_chromosome:_2	AUGUSTUS	intron	132378348	132378427	1	+	.	ID=g15258.t1.intron3;Parent=g15258.t1;
OW569404.1_Cistogaster_globosa_genome_assembly,_chromosome:_2	AUGUSTUS	CDS	132378428	132378472	1	+	0	ID=g15258.t1.CDS4;Parent=g15258.t1;
OW569404.1_Cistogaster_globosa_genome_assembly,_chromosome:_2	AUGUSTUS	exon	132378428	132378472	.	+	.	ID=g15258.t1.exon4;Parent=g15258.t1;
OW569404.1_Cistogaster_globosa_genome_assembly,_chromosome:_2	AUGUSTUS	stop_codon	132378470	132378472	.	+	0	ID=g15258.t1.stop1;Parent=g15258.t1;
OW569404.1_Cistogaster_globosa_genome_assembly,_chromosome:_2	AUGUSTUS	gene	132447894	132451593	.	-	.	ID=g15259;
OW569404.1_Cistogaster_globosa_genome_assembly,_chromosome:_2	AUGUSTUS	mRNA	132447894	132451593	0.69	-	.	ID=g15259.t1;Parent=g15259;
OW569404.1_Cistogaster_globosa_genome_assembly,_chromosome:_2	AUGUSTUS	stop_codon	132447894	132447896	.	-	0	ID=g15259.t1.stop1;Parent=g15259.t1;
OW569404.1_Cistogaster_globosa_genome_assembly,_chromosome:_2	AUGUSTUS	CDS	132447894	132448021	1	-	2	ID=g15259.t1.CDS1;Parent=g15259.t1;
OW569404.1_Cistogaster_globosa_genome_assembly,_chromosome:_2	AUGUSTUS	exon	132447894	132448021	.	-	.	ID=g15259.t1.exon1;Parent=g15259.t1;
OW569404.1_Cistogaster_globosa_genome_assembly,_chromosome:_2	AUGUSTUS	intron	132448022	132449111	1	-	.	ID=g15259.t1.intron1;Parent=g15259.t1;
OW569404.1_Cistogaster_globosa_genome_assembly,_chromosome:_2	AUGUSTUS	CDS	132449112	132449250	1	-	0	ID=g15259.t1.CDS2;Parent=g15259.t1;
OW569404.1_Cistogaster_globosa_genome_assembly,_chromosome:_2	AUGUSTUS	exon	132449112	132449250	.	-	.	ID=g15259.t1.exon2;Parent=g15259.t1;
OW569404.1_Cistogaster_globosa_genome_assembly,_chromosome:_2	AUGUSTUS	intron	132449251	132451506	0.78	-	.	ID=g15259.t1.intron2;Parent=g15259.t1;
OW569404.1_Cistogaster_globosa_genome_assembly,_chromosome:_2	AUGUSTUS	CDS	132451507	132451593	0.69	-	0	ID=g15259.t1.CDS3;Parent=g15259.t1;
OW569404.1_Cistogaster_globosa_genome_assembly,_chromosome:_2	AUGUSTUS	exon	132451507	132451593	.	-	.	ID=g15259.t1.exon3;Parent=g15259.t1;
OW569404.1_Cistogaster_globosa_genome_assembly,_chromosome:_2	AUGUSTUS	start_codon	132451591	132451593	.	-	0	ID=g15259.t1.start1;Parent=g15259.t1;
OW569404.1_Cistogaster_globosa_genome_assembly,_chromosome:_2	AUGUSTUS	gene	132455536	132463292	.	-	.	ID=g15260;
OW569404.1_Cistogaster_globosa_genome_assembly,_chromosome:_2	AUGUSTUS	mRNA	132455536	132463292	1	-	.	ID=g15260.t1;Parent=g15260;
OW569404.1_Cistogaster_globosa_genome_assembly,_chromosome:_2	AUGUSTUS	stop_codon	132455536	132455538	.	-	0	ID=g15260.t1.stop1;Parent=g15260.t1;
OW569404.1_Cistogaster_globosa_genome_assembly,_chromosome:_2	AUGUSTUS	CDS	132455536	132455768	1	-	2	ID=g15260.t1.CDS1;Parent=g15260.t1;
OW569404.1_Cistogaster_globosa_genome_assembly,_chromosome:_2	AUGUSTUS	exon	132455536	132455768	.	-	.	ID=g15260.t1.exon1;Parent=g15260.t1;
OW569404.1_Cistogaster_globosa_genome_assembly,_chromosome:_2	AUGUSTUS	intron	132455769	132460430	1	-	.	ID=g15260.t1.intron1;Parent=g15260.t1;
OW569404.1_Cistogaster_globosa_genome_assembly,_chromosome:_2	AUGUSTUS	CDS	132460431	132460566	1	-	0	ID=g15260.t1.CDS2;Parent=g15260.t1;
OW569404.1_Cistogaster_globosa_genome_assembly,_chromosome:_2	AUGUSTUS	exon	132460431	132460566	.	-	.	ID=g15260.t1.exon2;Parent=g15260.t1;
OW569404.1_Cistogaster_globosa_genome_assembly,_chromosome:_2	AUGUSTUS	intron	132460567	132463103	1	-	.	ID=g15260.t1.intron2;Parent=g15260.t1;
OW569404.1_Cistogaster_globosa_genome_assembly,_chromosome:_2	AUGUSTUS	CDS	132463104	132463292	1	-	0	ID=g15260.t1.CDS3;Parent=g15260.t1;
OW569404.1_Cistogaster_globosa_genome_assembly,_chromosome:_2	AUGUSTUS	exon	132463104	132463292	.	-	.	ID=g15260.t1.exon3;Parent=g15260.t1;
OW569404.1_Cistogaster_globosa_genome_assembly,_chromosome:_2	AUGUSTUS	start_codon	132463290	132463292	.	-	0	ID=g15260.t1.start1;Parent=g15260.t1;
OW569404.1_Cistogaster_globosa_genome_assembly,_chromosome:_2	AUGUSTUS	gene	132492653	132493546	.	-	.	ID=g15261;
OW569404.1_Cistogaster_globosa_genome_assembly,_chromosome:_2	AUGUSTUS	mRNA	132492653	132493210	1	-	.	ID=g15261.t1;Parent=g15261;
OW569404.1_Cistogaster_globosa_genome_assembly,_chromosome:_2	AUGUSTUS	stop_codon	132492653	132492655	.	-	0	ID=g15261.t1.stop1;Parent=g15261.t1;
OW569404.1_Cistogaster_globosa_genome_assembly,_chromosome:_2	AUGUSTUS	CDS	132492653	132493210	1	-	0	ID=g15261.t1.CDS1;Parent=g15261.t1;
OW569404.1_Cistogaster_globosa_genome_assembly,_chromosome:_2	AUGUSTUS	exon	132492653	132493210	.	-	.	ID=g15261.t1.exon1;Parent=g15261.t1;
OW569404.1_Cistogaster_globosa_genome_assembly,_chromosome:_2	AUGUSTUS	start_codon	132493208	132493210	.	-	0	ID=g15261.t1.start1;Parent=g15261.t1;
OW569404.1_Cistogaster_globosa_genome_assembly,_chromosome:_2	GeneMark.hmm3	mRNA	132492653	132493546	.	-	.	ID=g15261.t2;Parent=g15261;
OW569404.1_Cistogaster_globosa_genome_assembly,_chromosome:_2	GeneMark.hmm3	CDS	132492653	132493546	.	-	0	ID=g15261.t2.CDS1;Parent=g15261.t2;
OW569404.1_Cistogaster_globosa_genome_assembly,_chromosome:_2	GeneMark.hmm3	exon	132492653	132493546	.	-	0	ID=g15261.t2.exon1;Parent=g15261.t2;
OW569404.1_Cistogaster_globosa_genome_assembly,_chromosome:_2	AUGUSTUS	gene	132569989	132570512	.	+	.	ID=g15262;
OW569404.1_Cistogaster_globosa_genome_assembly,_chromosome:_2	AUGUSTUS	mRNA	132569989	132570512	0.47	+	.	ID=g15262.t1;Parent=g15262;
OW569404.1_Cistogaster_globosa_genome_assembly,_chromosome:_2	AUGUSTUS	start_codon	132569989	132569991	.	+	0	ID=g15262.t1.start1;Parent=g15262.t1;
OW569404.1_Cistogaster_globosa_genome_assembly,_chromosome:_2	AUGUSTUS	CDS	132569989	132570074	0.91	+	0	ID=g15262.t1.CDS1;Parent=g15262.t1;
OW569404.1_Cistogaster_globosa_genome_assembly,_chromosome:_2	AUGUSTUS	exon	132569989	132570074	.	+	.	ID=g15262.t1.exon1;Parent=g15262.t1;
OW569404.1_Cistogaster_globosa_genome_assembly,_chromosome:_2	AUGUSTUS	intron	132570075	132570265	0.58	+	.	ID=g15262.t1.intron1;Parent=g15262.t1;
OW569404.1_Cistogaster_globosa_genome_assembly,_chromosome:_2	AUGUSTUS	CDS	132570266	132570512	0.5	+	1	ID=g15262.t1.CDS2;Parent=g15262.t1;
OW569404.1_Cistogaster_globosa_genome_assembly,_chromosome:_2	AUGUSTUS	exon	132570266	132570512	.	+	.	ID=g15262.t1.exon2;Parent=g15262.t1;
OW569404.1_Cistogaster_globosa_genome_assembly,_chromosome:_2	AUGUSTUS	stop_codon	132570510	132570512	.	+	0	ID=g15262.t1.stop1;Parent=g15262.t1;
OW569404.1_Cistogaster_globosa_genome_assembly,_chromosome:_2	AUGUSTUS	gene	132664708	132667217	.	-	.	ID=g15263;
OW569404.1_Cistogaster_globosa_genome_assembly,_chromosome:_2	AUGUSTUS	mRNA	132664708	132667217	0.7	-	.	ID=g15263.t1;Parent=g15263;
OW569404.1_Cistogaster_globosa_genome_assembly,_chromosome:_2	AUGUSTUS	stop_codon	132664708	132664710	.	-	0	ID=g15263.t1.stop1;Parent=g15263.t1;
OW569404.1_Cistogaster_globosa_genome_assembly,_chromosome:_2	AUGUSTUS	CDS	132664708	132667127	0.75	-	2	ID=g15263.t1.CDS1;Parent=g15263.t1;
OW569404.1_Cistogaster_globosa_genome_assembly,_chromosome:_2	AUGUSTUS	exon	132664708	132667127	.	-	.	ID=g15263.t1.exon1;Parent=g15263.t1;
OW569404.1_Cistogaster_globosa_genome_assembly,_chromosome:_2	AUGUSTUS	intron	132667128	132667192	0.95	-	.	ID=g15263.t1.intron1;Parent=g15263.t1;
OW569404.1_Cistogaster_globosa_genome_assembly,_chromosome:_2	AUGUSTUS	CDS	132667193	132667217	0.94	-	0	ID=g15263.t1.CDS2;Parent=g15263.t1;
OW569404.1_Cistogaster_globosa_genome_assembly,_chromosome:_2	AUGUSTUS	exon	132667193	132667217	.	-	.	ID=g15263.t1.exon2;Parent=g15263.t1;
OW569404.1_Cistogaster_globosa_genome_assembly,_chromosome:_2	AUGUSTUS	start_codon	132667215	132667217	.	-	0	ID=g15263.t1.start1;Parent=g15263.t1;
OW569404.1_Cistogaster_globosa_genome_assembly,_chromosome:_2	AUGUSTUS	gene	132667389	132668543	.	-	.	ID=g15264;
OW569404.1_Cistogaster_globosa_genome_assembly,_chromosome:_2	AUGUSTUS	mRNA	132667389	132668543	0.74	-	.	ID=g15264.t1;Parent=g15264;
OW569404.1_Cistogaster_globosa_genome_assembly,_chromosome:_2	AUGUSTUS	stop_codon	132667389	132667391	.	-	0	ID=g15264.t1.stop1;Parent=g15264.t1;
OW569404.1_Cistogaster_globosa_genome_assembly,_chromosome:_2	AUGUSTUS	CDS	132667389	132667587	0.78	-	1	ID=g15264.t1.CDS1;Parent=g15264.t1;
OW569404.1_Cistogaster_globosa_genome_assembly,_chromosome:_2	AUGUSTUS	exon	132667389	132667587	.	-	.	ID=g15264.t1.exon1;Parent=g15264.t1;
OW569404.1_Cistogaster_globosa_genome_assembly,_chromosome:_2	AUGUSTUS	intron	132667588	132668145	0.74	-	.	ID=g15264.t1.intron1;Parent=g15264.t1;
OW569404.1_Cistogaster_globosa_genome_assembly,_chromosome:_2	AUGUSTUS	CDS	132668146	132668543	0.74	-	0	ID=g15264.t1.CDS2;Parent=g15264.t1;
OW569404.1_Cistogaster_globosa_genome_assembly,_chromosome:_2	AUGUSTUS	exon	132668146	132668543	.	-	.	ID=g15264.t1.exon2;Parent=g15264.t1;
OW569404.1_Cistogaster_globosa_genome_assembly,_chromosome:_2	AUGUSTUS	start_codon	132668541	132668543	.	-	0	ID=g15264.t1.start1;Parent=g15264.t1;
OW569404.1_Cistogaster_globosa_genome_assembly,_chromosome:_2	AUGUSTUS	mRNA	132667389	132668543	0.43	-	.	ID=g15264.t2;Parent=g15264;
OW569404.1_Cistogaster_globosa_genome_assembly,_chromosome:_2	AUGUSTUS	stop_codon	132667389	132667391	.	-	0	ID=g15264.t2.stop1;Parent=g15264.t2;
OW569404.1_Cistogaster_globosa_genome_assembly,_chromosome:_2	AUGUSTUS	CDS	132667389	132667785	0.49	-	1	ID=g15264.t2.CDS1;Parent=g15264.t2;
OW569404.1_Cistogaster_globosa_genome_assembly,_chromosome:_2	AUGUSTUS	exon	132667389	132667785	.	-	.	ID=g15264.t2.exon1;Parent=g15264.t2;
OW569404.1_Cistogaster_globosa_genome_assembly,_chromosome:_2	AUGUSTUS	intron	132667786	132668145	0.43	-	.	ID=g15264.t2.intron1;Parent=g15264.t2;
OW569404.1_Cistogaster_globosa_genome_assembly,_chromosome:_2	AUGUSTUS	CDS	132668146	132668543	0.48	-	0	ID=g15264.t2.CDS2;Parent=g15264.t2;
OW569404.1_Cistogaster_globosa_genome_assembly,_chromosome:_2	AUGUSTUS	exon	132668146	132668543	.	-	.	ID=g15264.t2.exon2;Parent=g15264.t2;
OW569404.1_Cistogaster_globosa_genome_assembly,_chromosome:_2	AUGUSTUS	start_codon	132668541	132668543	.	-	0	ID=g15264.t2.start1;Parent=g15264.t2;
OW569404.1_Cistogaster_globosa_genome_assembly,_chromosome:_2	AUGUSTUS	gene	132757893	132788078	.	-	.	ID=g15265;
OW569404.1_Cistogaster_globosa_genome_assembly,_chromosome:_2	AUGUSTUS	mRNA	132767107	132788078	0.99	-	.	ID=g15265.t1;Parent=g15265;
OW569404.1_Cistogaster_globosa_genome_assembly,_chromosome:_2	AUGUSTUS	stop_codon	132767107	132767109	.	-	0	ID=g15265.t1.stop1;Parent=g15265.t1;
OW569404.1_Cistogaster_globosa_genome_assembly,_chromosome:_2	AUGUSTUS	CDS	132767107	132767210	1	-	2	ID=g15265.t1.CDS1;Parent=g15265.t1;
OW569404.1_Cistogaster_globosa_genome_assembly,_chromosome:_2	AUGUSTUS	exon	132767107	132767210	.	-	.	ID=g15265.t1.exon1;Parent=g15265.t1;
OW569404.1_Cistogaster_globosa_genome_assembly,_chromosome:_2	AUGUSTUS	intron	132767211	132769722	1	-	.	ID=g15265.t1.intron1;Parent=g15265.t1;
OW569404.1_Cistogaster_globosa_genome_assembly,_chromosome:_2	AUGUSTUS	CDS	132769723	132769975	1	-	0	ID=g15265.t1.CDS2;Parent=g15265.t1;
OW569404.1_Cistogaster_globosa_genome_assembly,_chromosome:_2	AUGUSTUS	exon	132769723	132769975	.	-	.	ID=g15265.t1.exon2;Parent=g15265.t1;
OW569404.1_Cistogaster_globosa_genome_assembly,_chromosome:_2	AUGUSTUS	intron	132769976	132770035	1	-	.	ID=g15265.t1.intron2;Parent=g15265.t1;
OW569404.1_Cistogaster_globosa_genome_assembly,_chromosome:_2	AUGUSTUS	CDS	132770036	132770200	1	-	0	ID=g15265.t1.CDS3;Parent=g15265.t1;
OW569404.1_Cistogaster_globosa_genome_assembly,_chromosome:_2	AUGUSTUS	exon	132770036	132770200	.	-	.	ID=g15265.t1.exon3;Parent=g15265.t1;
OW569404.1_Cistogaster_globosa_genome_assembly,_chromosome:_2	AUGUSTUS	intron	132770201	132771378	1	-	.	ID=g15265.t1.intron3;Parent=g15265.t1;
OW569404.1_Cistogaster_globosa_genome_assembly,_chromosome:_2	AUGUSTUS	CDS	132771379	132772512	1	-	0	ID=g15265.t1.CDS4;Parent=g15265.t1;
OW569404.1_Cistogaster_globosa_genome_assembly,_chromosome:_2	AUGUSTUS	exon	132771379	132772512	.	-	.	ID=g15265.t1.exon4;Parent=g15265.t1;
OW569404.1_Cistogaster_globosa_genome_assembly,_chromosome:_2	AUGUSTUS	intron	132772513	132772572	1	-	.	ID=g15265.t1.intron4;Parent=g15265.t1;
OW569404.1_Cistogaster_globosa_genome_assembly,_chromosome:_2	AUGUSTUS	CDS	132772573	132772909	1	-	1	ID=g15265.t1.CDS5;Parent=g15265.t1;
OW569404.1_Cistogaster_globosa_genome_assembly,_chromosome:_2	AUGUSTUS	exon	132772573	132772909	.	-	.	ID=g15265.t1.exon5;Parent=g15265.t1;
OW569404.1_Cistogaster_globosa_genome_assembly,_chromosome:_2	AUGUSTUS	intron	132772910	132773837	1	-	.	ID=g15265.t1.intron5;Parent=g15265.t1;
OW569404.1_Cistogaster_globosa_genome_assembly,_chromosome:_2	AUGUSTUS	CDS	132773838	132774415	1	-	0	ID=g15265.t1.CDS6;Parent=g15265.t1;
OW569404.1_Cistogaster_globosa_genome_assembly,_chromosome:_2	AUGUSTUS	exon	132773838	132774415	.	-	.	ID=g15265.t1.exon6;Parent=g15265.t1;
OW569404.1_Cistogaster_globosa_genome_assembly,_chromosome:_2	AUGUSTUS	intron	132774416	132776432	1	-	.	ID=g15265.t1.intron6;Parent=g15265.t1;
OW569404.1_Cistogaster_globosa_genome_assembly,_chromosome:_2	AUGUSTUS	CDS	132776433	132776528	1	-	0	ID=g15265.t1.CDS7;Parent=g15265.t1;
OW569404.1_Cistogaster_globosa_genome_assembly,_chromosome:_2	AUGUSTUS	exon	132776433	132776528	.	-	.	ID=g15265.t1.exon7;Parent=g15265.t1;
OW569404.1_Cistogaster_globosa_genome_assembly,_chromosome:_2	AUGUSTUS	intron	132776529	132776939	1	-	.	ID=g15265.t1.intron7;Parent=g15265.t1;
OW569404.1_Cistogaster_globosa_genome_assembly,_chromosome:_2	AUGUSTUS	CDS	132776940	132777060	1	-	1	ID=g15265.t1.CDS8;Parent=g15265.t1;
OW569404.1_Cistogaster_globosa_genome_assembly,_chromosome:_2	AUGUSTUS	exon	132776940	132777060	.	-	.	ID=g15265.t1.exon8;Parent=g15265.t1;
OW569404.1_Cistogaster_globosa_genome_assembly,_chromosome:_2	AUGUSTUS	intron	132777061	132778271	1	-	.	ID=g15265.t1.intron8;Parent=g15265.t1;
OW569404.1_Cistogaster_globosa_genome_assembly,_chromosome:_2	AUGUSTUS	CDS	132778272	132778552	1	-	0	ID=g15265.t1.CDS9;Parent=g15265.t1;
OW569404.1_Cistogaster_globosa_genome_assembly,_chromosome:_2	AUGUSTUS	exon	132778272	132778552	.	-	.	ID=g15265.t1.exon9;Parent=g15265.t1;
OW569404.1_Cistogaster_globosa_genome_assembly,_chromosome:_2	AUGUSTUS	intron	132778553	132778618	1	-	.	ID=g15265.t1.intron9;Parent=g15265.t1;
OW569404.1_Cistogaster_globosa_genome_assembly,_chromosome:_2	AUGUSTUS	CDS	132778619	132779029	1	-	0	ID=g15265.t1.CDS10;Parent=g15265.t1;
OW569404.1_Cistogaster_globosa_genome_assembly,_chromosome:_2	AUGUSTUS	exon	132778619	132779029	.	-	.	ID=g15265.t1.exon10;Parent=g15265.t1;
OW569404.1_Cistogaster_globosa_genome_assembly,_chromosome:_2	AUGUSTUS	intron	132779030	132779099	1	-	.	ID=g15265.t1.intron10;Parent=g15265.t1;
OW569404.1_Cistogaster_globosa_genome_assembly,_chromosome:_2	AUGUSTUS	CDS	132779100	132779229	1	-	1	ID=g15265.t1.CDS11;Parent=g15265.t1;
OW569404.1_Cistogaster_globosa_genome_assembly,_chromosome:_2	AUGUSTUS	exon	132779100	132779229	.	-	.	ID=g15265.t1.exon11;Parent=g15265.t1;
OW569404.1_Cistogaster_globosa_genome_assembly,_chromosome:_2	AUGUSTUS	intron	132779230	132779297	1	-	.	ID=g15265.t1.intron11;Parent=g15265.t1;
OW569404.1_Cistogaster_globosa_genome_assembly,_chromosome:_2	AUGUSTUS	CDS	132779298	132779507	1	-	1	ID=g15265.t1.CDS12;Parent=g15265.t1;
OW569404.1_Cistogaster_globosa_genome_assembly,_chromosome:_2	AUGUSTUS	exon	132779298	132779507	.	-	.	ID=g15265.t1.exon12;Parent=g15265.t1;
OW569404.1_Cistogaster_globosa_genome_assembly,_chromosome:_2	AUGUSTUS	intron	132779508	132779567	1	-	.	ID=g15265.t1.intron12;Parent=g15265.t1;
OW569404.1_Cistogaster_globosa_genome_assembly,_chromosome:_2	AUGUSTUS	CDS	132779568	132780037	1	-	0	ID=g15265.t1.CDS13;Parent=g15265.t1;
OW569404.1_Cistogaster_globosa_genome_assembly,_chromosome:_2	AUGUSTUS	exon	132779568	132780037	.	-	.	ID=g15265.t1.exon13;Parent=g15265.t1;
OW569404.1_Cistogaster_globosa_genome_assembly,_chromosome:_2	AUGUSTUS	intron	132780038	132780104	1	-	.	ID=g15265.t1.intron13;Parent=g15265.t1;
OW569404.1_Cistogaster_globosa_genome_assembly,_chromosome:_2	AUGUSTUS	CDS	132780105	132780473	0.99	-	0	ID=g15265.t1.CDS14;Parent=g15265.t1;
OW569404.1_Cistogaster_globosa_genome_assembly,_chromosome:_2	AUGUSTUS	exon	132780105	132780473	.	-	.	ID=g15265.t1.exon14;Parent=g15265.t1;
OW569404.1_Cistogaster_globosa_genome_assembly,_chromosome:_2	AUGUSTUS	intron	132780474	132780538	1	-	.	ID=g15265.t1.intron14;Parent=g15265.t1;
OW569404.1_Cistogaster_globosa_genome_assembly,_chromosome:_2	AUGUSTUS	CDS	132780539	132782731	1	-	0	ID=g15265.t1.CDS15;Parent=g15265.t1;
OW569404.1_Cistogaster_globosa_genome_assembly,_chromosome:_2	AUGUSTUS	exon	132780539	132782731	.	-	.	ID=g15265.t1.exon15;Parent=g15265.t1;
OW569404.1_Cistogaster_globosa_genome_assembly,_chromosome:_2	AUGUSTUS	intron	132782732	132782788	1	-	.	ID=g15265.t1.intron15;Parent=g15265.t1;
OW569404.1_Cistogaster_globosa_genome_assembly,_chromosome:_2	AUGUSTUS	CDS	132782789	132782916	1	-	2	ID=g15265.t1.CDS16;Parent=g15265.t1;
OW569404.1_Cistogaster_globosa_genome_assembly,_chromosome:_2	AUGUSTUS	exon	132782789	132782916	.	-	.	ID=g15265.t1.exon16;Parent=g15265.t1;
OW569404.1_Cistogaster_globosa_genome_assembly,_chromosome:_2	AUGUSTUS	intron	132782917	132782976	1	-	.	ID=g15265.t1.intron16;Parent=g15265.t1;
OW569404.1_Cistogaster_globosa_genome_assembly,_chromosome:_2	AUGUSTUS	CDS	132782977	132783120	1	-	2	ID=g15265.t1.CDS17;Parent=g15265.t1;
OW569404.1_Cistogaster_globosa_genome_assembly,_chromosome:_2	AUGUSTUS	exon	132782977	132783120	.	-	.	ID=g15265.t1.exon17;Parent=g15265.t1;
OW569404.1_Cistogaster_globosa_genome_assembly,_chromosome:_2	AUGUSTUS	intron	132783121	132783179	1	-	.	ID=g15265.t1.intron17;Parent=g15265.t1;
OW569404.1_Cistogaster_globosa_genome_assembly,_chromosome:_2	AUGUSTUS	CDS	132783180	132783315	1	-	0	ID=g15265.t1.CDS18;Parent=g15265.t1;
OW569404.1_Cistogaster_globosa_genome_assembly,_chromosome:_2	AUGUSTUS	exon	132783180	132783315	.	-	.	ID=g15265.t1.exon18;Parent=g15265.t1;
OW569404.1_Cistogaster_globosa_genome_assembly,_chromosome:_2	AUGUSTUS	intron	132783316	132787976	1	-	.	ID=g15265.t1.intron18;Parent=g15265.t1;
OW569404.1_Cistogaster_globosa_genome_assembly,_chromosome:_2	AUGUSTUS	CDS	132787977	132788078	1	-	0	ID=g15265.t1.CDS19;Parent=g15265.t1;
OW569404.1_Cistogaster_globosa_genome_assembly,_chromosome:_2	AUGUSTUS	exon	132787977	132788078	.	-	.	ID=g15265.t1.exon19;Parent=g15265.t1;
OW569404.1_Cistogaster_globosa_genome_assembly,_chromosome:_2	AUGUSTUS	start_codon	132788076	132788078	.	-	0	ID=g15265.t1.start1;Parent=g15265.t1;
OW569404.1_Cistogaster_globosa_genome_assembly,_chromosome:_2	AUGUSTUS	mRNA	132757893	132772908	0.91	-	.	ID=g15265.t2;Parent=g15265;
OW569404.1_Cistogaster_globosa_genome_assembly,_chromosome:_2	AUGUSTUS	stop_codon	132757893	132757895	.	-	0	ID=g15265.t2.stop1;Parent=g15265.t2;
OW569404.1_Cistogaster_globosa_genome_assembly,_chromosome:_2	AUGUSTUS	CDS	132757893	132758627	1	-	0	ID=g15265.t2.CDS1;Parent=g15265.t2;
OW569404.1_Cistogaster_globosa_genome_assembly,_chromosome:_2	AUGUSTUS	exon	132757893	132758627	.	-	.	ID=g15265.t2.exon1;Parent=g15265.t2;
OW569404.1_Cistogaster_globosa_genome_assembly,_chromosome:_2	AUGUSTUS	intron	132758628	132758691	1	-	.	ID=g15265.t2.intron1;Parent=g15265.t2;
OW569404.1_Cistogaster_globosa_genome_assembly,_chromosome:_2	AUGUSTUS	CDS	132758692	132758822	1	-	2	ID=g15265.t2.CDS2;Parent=g15265.t2;
OW569404.1_Cistogaster_globosa_genome_assembly,_chromosome:_2	AUGUSTUS	exon	132758692	132758822	.	-	.	ID=g15265.t2.exon2;Parent=g15265.t2;
OW569404.1_Cistogaster_globosa_genome_assembly,_chromosome:_2	AUGUSTUS	intron	132758823	132758892	1	-	.	ID=g15265.t2.intron2;Parent=g15265.t2;
OW569404.1_Cistogaster_globosa_genome_assembly,_chromosome:_2	AUGUSTUS	CDS	132758893	132759081	1	-	2	ID=g15265.t2.CDS3;Parent=g15265.t2;
OW569404.1_Cistogaster_globosa_genome_assembly,_chromosome:_2	AUGUSTUS	exon	132758893	132759081	.	-	.	ID=g15265.t2.exon3;Parent=g15265.t2;
OW569404.1_Cistogaster_globosa_genome_assembly,_chromosome:_2	AUGUSTUS	intron	132759082	132759149	1	-	.	ID=g15265.t2.intron3;Parent=g15265.t2;
OW569404.1_Cistogaster_globosa_genome_assembly,_chromosome:_2	AUGUSTUS	CDS	132759150	132759801	1	-	0	ID=g15265.t2.CDS4;Parent=g15265.t2;
OW569404.1_Cistogaster_globosa_genome_assembly,_chromosome:_2	AUGUSTUS	exon	132759150	132759801	.	-	.	ID=g15265.t2.exon4;Parent=g15265.t2;
OW569404.1_Cistogaster_globosa_genome_assembly,_chromosome:_2	AUGUSTUS	intron	132759802	132759866	1	-	.	ID=g15265.t2.intron4;Parent=g15265.t2;
OW569404.1_Cistogaster_globosa_genome_assembly,_chromosome:_2	AUGUSTUS	CDS	132759867	132762881	1	-	0	ID=g15265.t2.CDS5;Parent=g15265.t2;
OW569404.1_Cistogaster_globosa_genome_assembly,_chromosome:_2	AUGUSTUS	exon	132759867	132762881	.	-	.	ID=g15265.t2.exon5;Parent=g15265.t2;
OW569404.1_Cistogaster_globosa_genome_assembly,_chromosome:_2	AUGUSTUS	intron	132762882	132762947	1	-	.	ID=g15265.t2.intron5;Parent=g15265.t2;
OW569404.1_Cistogaster_globosa_genome_assembly,_chromosome:_2	AUGUSTUS	CDS	132762948	132763070	1	-	0	ID=g15265.t2.CDS6;Parent=g15265.t2;
OW569404.1_Cistogaster_globosa_genome_assembly,_chromosome:_2	AUGUSTUS	exon	132762948	132763070	.	-	.	ID=g15265.t2.exon6;Parent=g15265.t2;
OW569404.1_Cistogaster_globosa_genome_assembly,_chromosome:_2	AUGUSTUS	intron	132763071	132763133	1	-	.	ID=g15265.t2.intron6;Parent=g15265.t2;
OW569404.1_Cistogaster_globosa_genome_assembly,_chromosome:_2	AUGUSTUS	CDS	132763134	132763934	1	-	0	ID=g15265.t2.CDS7;Parent=g15265.t2;
OW569404.1_Cistogaster_globosa_genome_assembly,_chromosome:_2	AUGUSTUS	exon	132763134	132763934	.	-	.	ID=g15265.t2.exon7;Parent=g15265.t2;
OW569404.1_Cistogaster_globosa_genome_assembly,_chromosome:_2	AUGUSTUS	intron	132763935	132764007	1	-	.	ID=g15265.t2.intron7;Parent=g15265.t2;
OW569404.1_Cistogaster_globosa_genome_assembly,_chromosome:_2	AUGUSTUS	CDS	132764008	132764557	1	-	1	ID=g15265.t2.CDS8;Parent=g15265.t2;
OW569404.1_Cistogaster_globosa_genome_assembly,_chromosome:_2	AUGUSTUS	exon	132764008	132764557	.	-	.	ID=g15265.t2.exon8;Parent=g15265.t2;
OW569404.1_Cistogaster_globosa_genome_assembly,_chromosome:_2	AUGUSTUS	intron	132764558	132764625	1	-	.	ID=g15265.t2.intron8;Parent=g15265.t2;
OW569404.1_Cistogaster_globosa_genome_assembly,_chromosome:_2	AUGUSTUS	CDS	132764626	132765366	1	-	1	ID=g15265.t2.CDS9;Parent=g15265.t2;
OW569404.1_Cistogaster_globosa_genome_assembly,_chromosome:_2	AUGUSTUS	exon	132764626	132765366	.	-	.	ID=g15265.t2.exon9;Parent=g15265.t2;
OW569404.1_Cistogaster_globosa_genome_assembly,_chromosome:_2	AUGUSTUS	intron	132765367	132765428	1	-	.	ID=g15265.t2.intron9;Parent=g15265.t2;
OW569404.1_Cistogaster_globosa_genome_assembly,_chromosome:_2	AUGUSTUS	CDS	132765429	132765555	1	-	2	ID=g15265.t2.CDS10;Parent=g15265.t2;
OW569404.1_Cistogaster_globosa_genome_assembly,_chromosome:_2	AUGUSTUS	exon	132765429	132765555	.	-	.	ID=g15265.t2.exon10;Parent=g15265.t2;
OW569404.1_Cistogaster_globosa_genome_assembly,_chromosome:_2	AUGUSTUS	intron	132765556	132765630	1	-	.	ID=g15265.t2.intron10;Parent=g15265.t2;
OW569404.1_Cistogaster_globosa_genome_assembly,_chromosome:_2	AUGUSTUS	CDS	132765631	132766101	1	-	2	ID=g15265.t2.CDS11;Parent=g15265.t2;
OW569404.1_Cistogaster_globosa_genome_assembly,_chromosome:_2	AUGUSTUS	exon	132765631	132766101	.	-	.	ID=g15265.t2.exon11;Parent=g15265.t2;
OW569404.1_Cistogaster_globosa_genome_assembly,_chromosome:_2	AUGUSTUS	intron	132766102	132766451	1	-	.	ID=g15265.t2.intron11;Parent=g15265.t2;
OW569404.1_Cistogaster_globosa_genome_assembly,_chromosome:_2	AUGUSTUS	CDS	132766452	132766766	1	-	2	ID=g15265.t2.CDS12;Parent=g15265.t2;
OW569404.1_Cistogaster_globosa_genome_assembly,_chromosome:_2	AUGUSTUS	exon	132766452	132766766	.	-	.	ID=g15265.t2.exon12;Parent=g15265.t2;
OW569404.1_Cistogaster_globosa_genome_assembly,_chromosome:_2	AUGUSTUS	intron	132766767	132766847	1	-	.	ID=g15265.t2.intron12;Parent=g15265.t2;
OW569404.1_Cistogaster_globosa_genome_assembly,_chromosome:_2	AUGUSTUS	CDS	132766848	132766903	1	-	1	ID=g15265.t2.CDS13;Parent=g15265.t2;
OW569404.1_Cistogaster_globosa_genome_assembly,_chromosome:_2	AUGUSTUS	exon	132766848	132766903	.	-	.	ID=g15265.t2.exon13;Parent=g15265.t2;
OW569404.1_Cistogaster_globosa_genome_assembly,_chromosome:_2	AUGUSTUS	intron	132766904	132767110	1	-	.	ID=g15265.t2.intron13;Parent=g15265.t2;
OW569404.1_Cistogaster_globosa_genome_assembly,_chromosome:_2	AUGUSTUS	CDS	132767111	132767210	1	-	2	ID=g15265.t2.CDS14;Parent=g15265.t2;
OW569404.1_Cistogaster_globosa_genome_assembly,_chromosome:_2	AUGUSTUS	exon	132767111	132767210	.	-	.	ID=g15265.t2.exon14;Parent=g15265.t2;
OW569404.1_Cistogaster_globosa_genome_assembly,_chromosome:_2	AUGUSTUS	intron	132767211	132769722	1	-	.	ID=g15265.t2.intron14;Parent=g15265.t2;
OW569404.1_Cistogaster_globosa_genome_assembly,_chromosome:_2	AUGUSTUS	CDS	132769723	132769975	1	-	0	ID=g15265.t2.CDS15;Parent=g15265.t2;
OW569404.1_Cistogaster_globosa_genome_assembly,_chromosome:_2	AUGUSTUS	exon	132769723	132769975	.	-	.	ID=g15265.t2.exon15;Parent=g15265.t2;
OW569404.1_Cistogaster_globosa_genome_assembly,_chromosome:_2	AUGUSTUS	intron	132769976	132770035	1	-	.	ID=g15265.t2.intron15;Parent=g15265.t2;
OW569404.1_Cistogaster_globosa_genome_assembly,_chromosome:_2	AUGUSTUS	CDS	132770036	132770200	1	-	0	ID=g15265.t2.CDS16;Parent=g15265.t2;
OW569404.1_Cistogaster_globosa_genome_assembly,_chromosome:_2	AUGUSTUS	exon	132770036	132770200	.	-	.	ID=g15265.t2.exon16;Parent=g15265.t2;
OW569404.1_Cistogaster_globosa_genome_assembly,_chromosome:_2	AUGUSTUS	intron	132770201	132771378	1	-	.	ID=g15265.t2.intron16;Parent=g15265.t2;
OW569404.1_Cistogaster_globosa_genome_assembly,_chromosome:_2	AUGUSTUS	CDS	132771379	132772512	1	-	0	ID=g15265.t2.CDS17;Parent=g15265.t2;
OW569404.1_Cistogaster_globosa_genome_assembly,_chromosome:_2	AUGUSTUS	exon	132771379	132772512	.	-	.	ID=g15265.t2.exon17;Parent=g15265.t2;
OW569404.1_Cistogaster_globosa_genome_assembly,_chromosome:_2	AUGUSTUS	intron	132772513	132772572	1	-	.	ID=g15265.t2.intron17;Parent=g15265.t2;
OW569404.1_Cistogaster_globosa_genome_assembly,_chromosome:_2	AUGUSTUS	CDS	132772573	132772908	0.91	-	0	ID=g15265.t2.CDS18;Parent=g15265.t2;
OW569404.1_Cistogaster_globosa_genome_assembly,_chromosome:_2	AUGUSTUS	exon	132772573	132772908	.	-	.	ID=g15265.t2.exon18;Parent=g15265.t2;
OW569404.1_Cistogaster_globosa_genome_assembly,_chromosome:_2	AUGUSTUS	start_codon	132772906	132772908	.	-	0	ID=g15265.t2.start1;Parent=g15265.t2;
OW569404.1_Cistogaster_globosa_genome_assembly,_chromosome:_2	AUGUSTUS	mRNA	132757893	132772908	0.91	-	.	ID=g15265.t3;Parent=g15265;
OW569404.1_Cistogaster_globosa_genome_assembly,_chromosome:_2	AUGUSTUS	stop_codon	132757893	132757895	.	-	0	ID=g15265.t3.stop1;Parent=g15265.t3;
OW569404.1_Cistogaster_globosa_genome_assembly,_chromosome:_2	AUGUSTUS	CDS	132757893	132758627	1	-	0	ID=g15265.t3.CDS1;Parent=g15265.t3;
OW569404.1_Cistogaster_globosa_genome_assembly,_chromosome:_2	AUGUSTUS	exon	132757893	132758627	.	-	.	ID=g15265.t3.exon1;Parent=g15265.t3;
OW569404.1_Cistogaster_globosa_genome_assembly,_chromosome:_2	AUGUSTUS	intron	132758628	132758691	1	-	.	ID=g15265.t3.intron1;Parent=g15265.t3;
OW569404.1_Cistogaster_globosa_genome_assembly,_chromosome:_2	AUGUSTUS	CDS	132758692	132758822	1	-	2	ID=g15265.t3.CDS2;Parent=g15265.t3;
OW569404.1_Cistogaster_globosa_genome_assembly,_chromosome:_2	AUGUSTUS	exon	132758692	132758822	.	-	.	ID=g15265.t3.exon2;Parent=g15265.t3;
OW569404.1_Cistogaster_globosa_genome_assembly,_chromosome:_2	AUGUSTUS	intron	132758823	132758892	1	-	.	ID=g15265.t3.intron2;Parent=g15265.t3;
OW569404.1_Cistogaster_globosa_genome_assembly,_chromosome:_2	AUGUSTUS	CDS	132758893	132759081	1	-	2	ID=g15265.t3.CDS3;Parent=g15265.t3;
OW569404.1_Cistogaster_globosa_genome_assembly,_chromosome:_2	AUGUSTUS	exon	132758893	132759081	.	-	.	ID=g15265.t3.exon3;Parent=g15265.t3;
OW569404.1_Cistogaster_globosa_genome_assembly,_chromosome:_2	AUGUSTUS	intron	132759082	132759149	1	-	.	ID=g15265.t3.intron3;Parent=g15265.t3;
OW569404.1_Cistogaster_globosa_genome_assembly,_chromosome:_2	AUGUSTUS	CDS	132759150	132759801	1	-	0	ID=g15265.t3.CDS4;Parent=g15265.t3;
OW569404.1_Cistogaster_globosa_genome_assembly,_chromosome:_2	AUGUSTUS	exon	132759150	132759801	.	-	.	ID=g15265.t3.exon4;Parent=g15265.t3;
OW569404.1_Cistogaster_globosa_genome_assembly,_chromosome:_2	AUGUSTUS	intron	132759802	132759866	1	-	.	ID=g15265.t3.intron4;Parent=g15265.t3;
OW569404.1_Cistogaster_globosa_genome_assembly,_chromosome:_2	AUGUSTUS	CDS	132759867	132762881	1	-	0	ID=g15265.t3.CDS5;Parent=g15265.t3;
OW569404.1_Cistogaster_globosa_genome_assembly,_chromosome:_2	AUGUSTUS	exon	132759867	132762881	.	-	.	ID=g15265.t3.exon5;Parent=g15265.t3;
OW569404.1_Cistogaster_globosa_genome_assembly,_chromosome:_2	AUGUSTUS	intron	132762882	132762947	1	-	.	ID=g15265.t3.intron5;Parent=g15265.t3;
OW569404.1_Cistogaster_globosa_genome_assembly,_chromosome:_2	AUGUSTUS	CDS	132762948	132763070	1	-	0	ID=g15265.t3.CDS6;Parent=g15265.t3;
OW569404.1_Cistogaster_globosa_genome_assembly,_chromosome:_2	AUGUSTUS	exon	132762948	132763070	.	-	.	ID=g15265.t3.exon6;Parent=g15265.t3;
OW569404.1_Cistogaster_globosa_genome_assembly,_chromosome:_2	AUGUSTUS	intron	132763071	132763133	1	-	.	ID=g15265.t3.intron6;Parent=g15265.t3;
OW569404.1_Cistogaster_globosa_genome_assembly,_chromosome:_2	AUGUSTUS	CDS	132763134	132763934	1	-	0	ID=g15265.t3.CDS7;Parent=g15265.t3;
OW569404.1_Cistogaster_globosa_genome_assembly,_chromosome:_2	AUGUSTUS	exon	132763134	132763934	.	-	.	ID=g15265.t3.exon7;Parent=g15265.t3;
OW569404.1_Cistogaster_globosa_genome_assembly,_chromosome:_2	AUGUSTUS	intron	132763935	132764007	1	-	.	ID=g15265.t3.intron7;Parent=g15265.t3;
OW569404.1_Cistogaster_globosa_genome_assembly,_chromosome:_2	AUGUSTUS	CDS	132764008	132764557	1	-	1	ID=g15265.t3.CDS8;Parent=g15265.t3;
OW569404.1_Cistogaster_globosa_genome_assembly,_chromosome:_2	AUGUSTUS	exon	132764008	132764557	.	-	.	ID=g15265.t3.exon8;Parent=g15265.t3;
OW569404.1_Cistogaster_globosa_genome_assembly,_chromosome:_2	AUGUSTUS	intron	132764558	132764625	1	-	.	ID=g15265.t3.intron8;Parent=g15265.t3;
OW569404.1_Cistogaster_globosa_genome_assembly,_chromosome:_2	AUGUSTUS	CDS	132764626	132765366	1	-	1	ID=g15265.t3.CDS9;Parent=g15265.t3;
OW569404.1_Cistogaster_globosa_genome_assembly,_chromosome:_2	AUGUSTUS	exon	132764626	132765366	.	-	.	ID=g15265.t3.exon9;Parent=g15265.t3;
OW569404.1_Cistogaster_globosa_genome_assembly,_chromosome:_2	AUGUSTUS	intron	132765367	132765428	1	-	.	ID=g15265.t3.intron9;Parent=g15265.t3;
OW569404.1_Cistogaster_globosa_genome_assembly,_chromosome:_2	AUGUSTUS	CDS	132765429	132765555	1	-	2	ID=g15265.t3.CDS10;Parent=g15265.t3;
OW569404.1_Cistogaster_globosa_genome_assembly,_chromosome:_2	AUGUSTUS	exon	132765429	132765555	.	-	.	ID=g15265.t3.exon10;Parent=g15265.t3;
OW569404.1_Cistogaster_globosa_genome_assembly,_chromosome:_2	AUGUSTUS	intron	132765556	132765630	1	-	.	ID=g15265.t3.intron10;Parent=g15265.t3;
OW569404.1_Cistogaster_globosa_genome_assembly,_chromosome:_2	AUGUSTUS	CDS	132765631	132766101	1	-	2	ID=g15265.t3.CDS11;Parent=g15265.t3;
OW569404.1_Cistogaster_globosa_genome_assembly,_chromosome:_2	AUGUSTUS	exon	132765631	132766101	.	-	.	ID=g15265.t3.exon11;Parent=g15265.t3;
OW569404.1_Cistogaster_globosa_genome_assembly,_chromosome:_2	AUGUSTUS	intron	132766102	132766451	1	-	.	ID=g15265.t3.intron11;Parent=g15265.t3;
OW569404.1_Cistogaster_globosa_genome_assembly,_chromosome:_2	AUGUSTUS	CDS	132766452	132766766	1	-	2	ID=g15265.t3.CDS12;Parent=g15265.t3;
OW569404.1_Cistogaster_globosa_genome_assembly,_chromosome:_2	AUGUSTUS	exon	132766452	132766766	.	-	.	ID=g15265.t3.exon12;Parent=g15265.t3;
OW569404.1_Cistogaster_globosa_genome_assembly,_chromosome:_2	AUGUSTUS	intron	132766767	132766847	1	-	.	ID=g15265.t3.intron12;Parent=g15265.t3;
OW569404.1_Cistogaster_globosa_genome_assembly,_chromosome:_2	AUGUSTUS	CDS	132766848	132766957	1	-	1	ID=g15265.t3.CDS13;Parent=g15265.t3;
OW569404.1_Cistogaster_globosa_genome_assembly,_chromosome:_2	AUGUSTUS	exon	132766848	132766957	.	-	.	ID=g15265.t3.exon13;Parent=g15265.t3;
OW569404.1_Cistogaster_globosa_genome_assembly,_chromosome:_2	AUGUSTUS	intron	132766958	132767110	1	-	.	ID=g15265.t3.intron13;Parent=g15265.t3;
OW569404.1_Cistogaster_globosa_genome_assembly,_chromosome:_2	AUGUSTUS	CDS	132767111	132767210	1	-	2	ID=g15265.t3.CDS14;Parent=g15265.t3;
OW569404.1_Cistogaster_globosa_genome_assembly,_chromosome:_2	AUGUSTUS	exon	132767111	132767210	.	-	.	ID=g15265.t3.exon14;Parent=g15265.t3;
OW569404.1_Cistogaster_globosa_genome_assembly,_chromosome:_2	AUGUSTUS	intron	132767211	132769722	1	-	.	ID=g15265.t3.intron14;Parent=g15265.t3;
OW569404.1_Cistogaster_globosa_genome_assembly,_chromosome:_2	AUGUSTUS	CDS	132769723	132769975	1	-	0	ID=g15265.t3.CDS15;Parent=g15265.t3;
OW569404.1_Cistogaster_globosa_genome_assembly,_chromosome:_2	AUGUSTUS	exon	132769723	132769975	.	-	.	ID=g15265.t3.exon15;Parent=g15265.t3;
OW569404.1_Cistogaster_globosa_genome_assembly,_chromosome:_2	AUGUSTUS	intron	132769976	132770035	1	-	.	ID=g15265.t3.intron15;Parent=g15265.t3;
OW569404.1_Cistogaster_globosa_genome_assembly,_chromosome:_2	AUGUSTUS	CDS	132770036	132770200	1	-	0	ID=g15265.t3.CDS16;Parent=g15265.t3;
OW569404.1_Cistogaster_globosa_genome_assembly,_chromosome:_2	AUGUSTUS	exon	132770036	132770200	.	-	.	ID=g15265.t3.exon16;Parent=g15265.t3;
OW569404.1_Cistogaster_globosa_genome_assembly,_chromosome:_2	AUGUSTUS	intron	132770201	132771378	1	-	.	ID=g15265.t3.intron16;Parent=g15265.t3;
OW569404.1_Cistogaster_globosa_genome_assembly,_chromosome:_2	AUGUSTUS	CDS	132771379	132772512	1	-	0	ID=g15265.t3.CDS17;Parent=g15265.t3;
OW569404.1_Cistogaster_globosa_genome_assembly,_chromosome:_2	AUGUSTUS	exon	132771379	132772512	.	-	.	ID=g15265.t3.exon17;Parent=g15265.t3;
OW569404.1_Cistogaster_globosa_genome_assembly,_chromosome:_2	AUGUSTUS	intron	132772513	132772572	1	-	.	ID=g15265.t3.intron17;Parent=g15265.t3;
OW569404.1_Cistogaster_globosa_genome_assembly,_chromosome:_2	AUGUSTUS	CDS	132772573	132772908	0.91	-	0	ID=g15265.t3.CDS18;Parent=g15265.t3;
OW569404.1_Cistogaster_globosa_genome_assembly,_chromosome:_2	AUGUSTUS	exon	132772573	132772908	.	-	.	ID=g15265.t3.exon18;Parent=g15265.t3;
OW569404.1_Cistogaster_globosa_genome_assembly,_chromosome:_2	AUGUSTUS	start_codon	132772906	132772908	.	-	0	ID=g15265.t3.start1;Parent=g15265.t3;
OW569404.1_Cistogaster_globosa_genome_assembly,_chromosome:_2	AUGUSTUS	mRNA	132757893	132772908	0.92	-	.	ID=g15265.t4;Parent=g15265;
OW569404.1_Cistogaster_globosa_genome_assembly,_chromosome:_2	AUGUSTUS	stop_codon	132757893	132757895	.	-	0	ID=g15265.t4.stop1;Parent=g15265.t4;
OW569404.1_Cistogaster_globosa_genome_assembly,_chromosome:_2	AUGUSTUS	CDS	132757893	132758627	1	-	0	ID=g15265.t4.CDS1;Parent=g15265.t4;
OW569404.1_Cistogaster_globosa_genome_assembly,_chromosome:_2	AUGUSTUS	exon	132757893	132758627	.	-	.	ID=g15265.t4.exon1;Parent=g15265.t4;
OW569404.1_Cistogaster_globosa_genome_assembly,_chromosome:_2	AUGUSTUS	intron	132758628	132758691	1	-	.	ID=g15265.t4.intron1;Parent=g15265.t4;
OW569404.1_Cistogaster_globosa_genome_assembly,_chromosome:_2	AUGUSTUS	CDS	132758692	132758822	1	-	2	ID=g15265.t4.CDS2;Parent=g15265.t4;
OW569404.1_Cistogaster_globosa_genome_assembly,_chromosome:_2	AUGUSTUS	exon	132758692	132758822	.	-	.	ID=g15265.t4.exon2;Parent=g15265.t4;
OW569404.1_Cistogaster_globosa_genome_assembly,_chromosome:_2	AUGUSTUS	intron	132758823	132758892	1	-	.	ID=g15265.t4.intron2;Parent=g15265.t4;
OW569404.1_Cistogaster_globosa_genome_assembly,_chromosome:_2	AUGUSTUS	CDS	132758893	132759081	1	-	2	ID=g15265.t4.CDS3;Parent=g15265.t4;
OW569404.1_Cistogaster_globosa_genome_assembly,_chromosome:_2	AUGUSTUS	exon	132758893	132759081	.	-	.	ID=g15265.t4.exon3;Parent=g15265.t4;
OW569404.1_Cistogaster_globosa_genome_assembly,_chromosome:_2	AUGUSTUS	intron	132759082	132759149	1	-	.	ID=g15265.t4.intron3;Parent=g15265.t4;
OW569404.1_Cistogaster_globosa_genome_assembly,_chromosome:_2	AUGUSTUS	CDS	132759150	132759801	1	-	0	ID=g15265.t4.CDS4;Parent=g15265.t4;
OW569404.1_Cistogaster_globosa_genome_assembly,_chromosome:_2	AUGUSTUS	exon	132759150	132759801	.	-	.	ID=g15265.t4.exon4;Parent=g15265.t4;
OW569404.1_Cistogaster_globosa_genome_assembly,_chromosome:_2	AUGUSTUS	intron	132759802	132759866	1	-	.	ID=g15265.t4.intron4;Parent=g15265.t4;
OW569404.1_Cistogaster_globosa_genome_assembly,_chromosome:_2	AUGUSTUS	CDS	132759867	132762881	1	-	0	ID=g15265.t4.CDS5;Parent=g15265.t4;
OW569404.1_Cistogaster_globosa_genome_assembly,_chromosome:_2	AUGUSTUS	exon	132759867	132762881	.	-	.	ID=g15265.t4.exon5;Parent=g15265.t4;
OW569404.1_Cistogaster_globosa_genome_assembly,_chromosome:_2	AUGUSTUS	intron	132762882	132762947	1	-	.	ID=g15265.t4.intron5;Parent=g15265.t4;
OW569404.1_Cistogaster_globosa_genome_assembly,_chromosome:_2	AUGUSTUS	CDS	132762948	132763070	1	-	0	ID=g15265.t4.CDS6;Parent=g15265.t4;
OW569404.1_Cistogaster_globosa_genome_assembly,_chromosome:_2	AUGUSTUS	exon	132762948	132763070	.	-	.	ID=g15265.t4.exon6;Parent=g15265.t4;
OW569404.1_Cistogaster_globosa_genome_assembly,_chromosome:_2	AUGUSTUS	intron	132763071	132763133	1	-	.	ID=g15265.t4.intron6;Parent=g15265.t4;
OW569404.1_Cistogaster_globosa_genome_assembly,_chromosome:_2	AUGUSTUS	CDS	132763134	132763934	1	-	0	ID=g15265.t4.CDS7;Parent=g15265.t4;
OW569404.1_Cistogaster_globosa_genome_assembly,_chromosome:_2	AUGUSTUS	exon	132763134	132763934	.	-	.	ID=g15265.t4.exon7;Parent=g15265.t4;
OW569404.1_Cistogaster_globosa_genome_assembly,_chromosome:_2	AUGUSTUS	intron	132763935	132764001	1	-	.	ID=g15265.t4.intron7;Parent=g15265.t4;
OW569404.1_Cistogaster_globosa_genome_assembly,_chromosome:_2	AUGUSTUS	CDS	132764002	132764557	1	-	1	ID=g15265.t4.CDS8;Parent=g15265.t4;
OW569404.1_Cistogaster_globosa_genome_assembly,_chromosome:_2	AUGUSTUS	exon	132764002	132764557	.	-	.	ID=g15265.t4.exon8;Parent=g15265.t4;
OW569404.1_Cistogaster_globosa_genome_assembly,_chromosome:_2	AUGUSTUS	intron	132764558	132764625	1	-	.	ID=g15265.t4.intron8;Parent=g15265.t4;
OW569404.1_Cistogaster_globosa_genome_assembly,_chromosome:_2	AUGUSTUS	CDS	132764626	132765366	1	-	1	ID=g15265.t4.CDS9;Parent=g15265.t4;
OW569404.1_Cistogaster_globosa_genome_assembly,_chromosome:_2	AUGUSTUS	exon	132764626	132765366	.	-	.	ID=g15265.t4.exon9;Parent=g15265.t4;
OW569404.1_Cistogaster_globosa_genome_assembly,_chromosome:_2	AUGUSTUS	intron	132765367	132765428	1	-	.	ID=g15265.t4.intron9;Parent=g15265.t4;
OW569404.1_Cistogaster_globosa_genome_assembly,_chromosome:_2	AUGUSTUS	CDS	132765429	132765555	1	-	2	ID=g15265.t4.CDS10;Parent=g15265.t4;
OW569404.1_Cistogaster_globosa_genome_assembly,_chromosome:_2	AUGUSTUS	exon	132765429	132765555	.	-	.	ID=g15265.t4.exon10;Parent=g15265.t4;
OW569404.1_Cistogaster_globosa_genome_assembly,_chromosome:_2	AUGUSTUS	intron	132765556	132765630	1	-	.	ID=g15265.t4.intron10;Parent=g15265.t4;
OW569404.1_Cistogaster_globosa_genome_assembly,_chromosome:_2	AUGUSTUS	CDS	132765631	132766101	1	-	2	ID=g15265.t4.CDS11;Parent=g15265.t4;
OW569404.1_Cistogaster_globosa_genome_assembly,_chromosome:_2	AUGUSTUS	exon	132765631	132766101	.	-	.	ID=g15265.t4.exon11;Parent=g15265.t4;
OW569404.1_Cistogaster_globosa_genome_assembly,_chromosome:_2	AUGUSTUS	intron	132766102	132766451	1	-	.	ID=g15265.t4.intron11;Parent=g15265.t4;
OW569404.1_Cistogaster_globosa_genome_assembly,_chromosome:_2	AUGUSTUS	CDS	132766452	132766766	1	-	2	ID=g15265.t4.CDS12;Parent=g15265.t4;
OW569404.1_Cistogaster_globosa_genome_assembly,_chromosome:_2	AUGUSTUS	exon	132766452	132766766	.	-	.	ID=g15265.t4.exon12;Parent=g15265.t4;
OW569404.1_Cistogaster_globosa_genome_assembly,_chromosome:_2	AUGUSTUS	intron	132766767	132766847	1	-	.	ID=g15265.t4.intron12;Parent=g15265.t4;
OW569404.1_Cistogaster_globosa_genome_assembly,_chromosome:_2	AUGUSTUS	CDS	132766848	132766957	1	-	1	ID=g15265.t4.CDS13;Parent=g15265.t4;
OW569404.1_Cistogaster_globosa_genome_assembly,_chromosome:_2	AUGUSTUS	exon	132766848	132766957	.	-	.	ID=g15265.t4.exon13;Parent=g15265.t4;
OW569404.1_Cistogaster_globosa_genome_assembly,_chromosome:_2	AUGUSTUS	intron	132766958	132767110	1	-	.	ID=g15265.t4.intron13;Parent=g15265.t4;
OW569404.1_Cistogaster_globosa_genome_assembly,_chromosome:_2	AUGUSTUS	CDS	132767111	132767210	1	-	2	ID=g15265.t4.CDS14;Parent=g15265.t4;
OW569404.1_Cistogaster_globosa_genome_assembly,_chromosome:_2	AUGUSTUS	exon	132767111	132767210	.	-	.	ID=g15265.t4.exon14;Parent=g15265.t4;
OW569404.1_Cistogaster_globosa_genome_assembly,_chromosome:_2	AUGUSTUS	intron	132767211	132769722	1	-	.	ID=g15265.t4.intron14;Parent=g15265.t4;
OW569404.1_Cistogaster_globosa_genome_assembly,_chromosome:_2	AUGUSTUS	CDS	132769723	132769975	1	-	0	ID=g15265.t4.CDS15;Parent=g15265.t4;
OW569404.1_Cistogaster_globosa_genome_assembly,_chromosome:_2	AUGUSTUS	exon	132769723	132769975	.	-	.	ID=g15265.t4.exon15;Parent=g15265.t4;
OW569404.1_Cistogaster_globosa_genome_assembly,_chromosome:_2	AUGUSTUS	intron	132769976	132770035	1	-	.	ID=g15265.t4.intron15;Parent=g15265.t4;
OW569404.1_Cistogaster_globosa_genome_assembly,_chromosome:_2	AUGUSTUS	CDS	132770036	132770200	1	-	0	ID=g15265.t4.CDS16;Parent=g15265.t4;
OW569404.1_Cistogaster_globosa_genome_assembly,_chromosome:_2	AUGUSTUS	exon	132770036	132770200	.	-	.	ID=g15265.t4.exon16;Parent=g15265.t4;
OW569404.1_Cistogaster_globosa_genome_assembly,_chromosome:_2	AUGUSTUS	intron	132770201	132771378	1	-	.	ID=g15265.t4.intron16;Parent=g15265.t4;
OW569404.1_Cistogaster_globosa_genome_assembly,_chromosome:_2	AUGUSTUS	CDS	132771379	132772512	1	-	0	ID=g15265.t4.CDS17;Parent=g15265.t4;
OW569404.1_Cistogaster_globosa_genome_assembly,_chromosome:_2	AUGUSTUS	exon	132771379	132772512	.	-	.	ID=g15265.t4.exon17;Parent=g15265.t4;
OW569404.1_Cistogaster_globosa_genome_assembly,_chromosome:_2	AUGUSTUS	intron	132772513	132772572	1	-	.	ID=g15265.t4.intron17;Parent=g15265.t4;
OW569404.1_Cistogaster_globosa_genome_assembly,_chromosome:_2	AUGUSTUS	CDS	132772573	132772908	0.92	-	0	ID=g15265.t4.CDS18;Parent=g15265.t4;
OW569404.1_Cistogaster_globosa_genome_assembly,_chromosome:_2	AUGUSTUS	exon	132772573	132772908	.	-	.	ID=g15265.t4.exon18;Parent=g15265.t4;
OW569404.1_Cistogaster_globosa_genome_assembly,_chromosome:_2	AUGUSTUS	start_codon	132772906	132772908	.	-	0	ID=g15265.t4.start1;Parent=g15265.t4;
OW569404.1_Cistogaster_globosa_genome_assembly,_chromosome:_2	AUGUSTUS	mRNA	132773819	132788078	0.99	-	.	ID=g15265.t5;Parent=g15265;
OW569404.1_Cistogaster_globosa_genome_assembly,_chromosome:_2	AUGUSTUS	stop_codon	132773819	132773821	.	-	0	ID=g15265.t5.stop1;Parent=g15265.t5;
OW569404.1_Cistogaster_globosa_genome_assembly,_chromosome:_2	AUGUSTUS	CDS	132773819	132774415	1	-	0	ID=g15265.t5.CDS1;Parent=g15265.t5;
OW569404.1_Cistogaster_globosa_genome_assembly,_chromosome:_2	AUGUSTUS	exon	132773819	132774415	.	-	.	ID=g15265.t5.exon1;Parent=g15265.t5;
OW569404.1_Cistogaster_globosa_genome_assembly,_chromosome:_2	AUGUSTUS	intron	132774416	132776432	1	-	.	ID=g15265.t5.intron1;Parent=g15265.t5;
OW569404.1_Cistogaster_globosa_genome_assembly,_chromosome:_2	AUGUSTUS	CDS	132776433	132776528	1	-	0	ID=g15265.t5.CDS2;Parent=g15265.t5;
OW569404.1_Cistogaster_globosa_genome_assembly,_chromosome:_2	AUGUSTUS	exon	132776433	132776528	.	-	.	ID=g15265.t5.exon2;Parent=g15265.t5;
OW569404.1_Cistogaster_globosa_genome_assembly,_chromosome:_2	AUGUSTUS	intron	132776529	132776939	1	-	.	ID=g15265.t5.intron2;Parent=g15265.t5;
OW569404.1_Cistogaster_globosa_genome_assembly,_chromosome:_2	AUGUSTUS	CDS	132776940	132777060	1	-	1	ID=g15265.t5.CDS3;Parent=g15265.t5;
OW569404.1_Cistogaster_globosa_genome_assembly,_chromosome:_2	AUGUSTUS	exon	132776940	132777060	.	-	.	ID=g15265.t5.exon3;Parent=g15265.t5;
OW569404.1_Cistogaster_globosa_genome_assembly,_chromosome:_2	AUGUSTUS	intron	132777061	132778271	1	-	.	ID=g15265.t5.intron3;Parent=g15265.t5;
OW569404.1_Cistogaster_globosa_genome_assembly,_chromosome:_2	AUGUSTUS	CDS	132778272	132778552	1	-	0	ID=g15265.t5.CDS4;Parent=g15265.t5;
OW569404.1_Cistogaster_globosa_genome_assembly,_chromosome:_2	AUGUSTUS	exon	132778272	132778552	.	-	.	ID=g15265.t5.exon4;Parent=g15265.t5;
OW569404.1_Cistogaster_globosa_genome_assembly,_chromosome:_2	AUGUSTUS	intron	132778553	132778618	1	-	.	ID=g15265.t5.intron4;Parent=g15265.t5;
OW569404.1_Cistogaster_globosa_genome_assembly,_chromosome:_2	AUGUSTUS	CDS	132778619	132779029	1	-	0	ID=g15265.t5.CDS5;Parent=g15265.t5;
OW569404.1_Cistogaster_globosa_genome_assembly,_chromosome:_2	AUGUSTUS	exon	132778619	132779029	.	-	.	ID=g15265.t5.exon5;Parent=g15265.t5;
OW569404.1_Cistogaster_globosa_genome_assembly,_chromosome:_2	AUGUSTUS	intron	132779030	132779099	1	-	.	ID=g15265.t5.intron5;Parent=g15265.t5;
OW569404.1_Cistogaster_globosa_genome_assembly,_chromosome:_2	AUGUSTUS	CDS	132779100	132779229	1	-	1	ID=g15265.t5.CDS6;Parent=g15265.t5;
OW569404.1_Cistogaster_globosa_genome_assembly,_chromosome:_2	AUGUSTUS	exon	132779100	132779229	.	-	.	ID=g15265.t5.exon6;Parent=g15265.t5;
OW569404.1_Cistogaster_globosa_genome_assembly,_chromosome:_2	AUGUSTUS	intron	132779230	132779297	1	-	.	ID=g15265.t5.intron6;Parent=g15265.t5;
OW569404.1_Cistogaster_globosa_genome_assembly,_chromosome:_2	AUGUSTUS	CDS	132779298	132779507	1	-	1	ID=g15265.t5.CDS7;Parent=g15265.t5;
OW569404.1_Cistogaster_globosa_genome_assembly,_chromosome:_2	AUGUSTUS	exon	132779298	132779507	.	-	.	ID=g15265.t5.exon7;Parent=g15265.t5;
OW569404.1_Cistogaster_globosa_genome_assembly,_chromosome:_2	AUGUSTUS	intron	132779508	132779567	1	-	.	ID=g15265.t5.intron7;Parent=g15265.t5;
OW569404.1_Cistogaster_globosa_genome_assembly,_chromosome:_2	AUGUSTUS	CDS	132779568	132780037	1	-	0	ID=g15265.t5.CDS8;Parent=g15265.t5;
OW569404.1_Cistogaster_globosa_genome_assembly,_chromosome:_2	AUGUSTUS	exon	132779568	132780037	.	-	.	ID=g15265.t5.exon8;Parent=g15265.t5;
OW569404.1_Cistogaster_globosa_genome_assembly,_chromosome:_2	AUGUSTUS	intron	132780038	132780104	1	-	.	ID=g15265.t5.intron8;Parent=g15265.t5;
OW569404.1_Cistogaster_globosa_genome_assembly,_chromosome:_2	AUGUSTUS	CDS	132780105	132780473	0.99	-	0	ID=g15265.t5.CDS9;Parent=g15265.t5;
OW569404.1_Cistogaster_globosa_genome_assembly,_chromosome:_2	AUGUSTUS	exon	132780105	132780473	.	-	.	ID=g15265.t5.exon9;Parent=g15265.t5;
OW569404.1_Cistogaster_globosa_genome_assembly,_chromosome:_2	AUGUSTUS	intron	132780474	132780538	1	-	.	ID=g15265.t5.intron9;Parent=g15265.t5;
OW569404.1_Cistogaster_globosa_genome_assembly,_chromosome:_2	AUGUSTUS	CDS	132780539	132782731	1	-	0	ID=g15265.t5.CDS10;Parent=g15265.t5;
OW569404.1_Cistogaster_globosa_genome_assembly,_chromosome:_2	AUGUSTUS	exon	132780539	132782731	.	-	.	ID=g15265.t5.exon10;Parent=g15265.t5;
OW569404.1_Cistogaster_globosa_genome_assembly,_chromosome:_2	AUGUSTUS	intron	132782732	132782788	1	-	.	ID=g15265.t5.intron10;Parent=g15265.t5;
OW569404.1_Cistogaster_globosa_genome_assembly,_chromosome:_2	AUGUSTUS	CDS	132782789	132782916	1	-	2	ID=g15265.t5.CDS11;Parent=g15265.t5;
OW569404.1_Cistogaster_globosa_genome_assembly,_chromosome:_2	AUGUSTUS	exon	132782789	132782916	.	-	.	ID=g15265.t5.exon11;Parent=g15265.t5;
OW569404.1_Cistogaster_globosa_genome_assembly,_chromosome:_2	AUGUSTUS	intron	132782917	132782976	1	-	.	ID=g15265.t5.intron11;Parent=g15265.t5;
OW569404.1_Cistogaster_globosa_genome_assembly,_chromosome:_2	AUGUSTUS	CDS	132782977	132783120	1	-	2	ID=g15265.t5.CDS12;Parent=g15265.t5;
OW569404.1_Cistogaster_globosa_genome_assembly,_chromosome:_2	AUGUSTUS	exon	132782977	132783120	.	-	.	ID=g15265.t5.exon12;Parent=g15265.t5;
OW569404.1_Cistogaster_globosa_genome_assembly,_chromosome:_2	AUGUSTUS	intron	132783121	132783179	1	-	.	ID=g15265.t5.intron12;Parent=g15265.t5;
OW569404.1_Cistogaster_globosa_genome_assembly,_chromosome:_2	AUGUSTUS	CDS	132783180	132783315	1	-	0	ID=g15265.t5.CDS13;Parent=g15265.t5;
OW569404.1_Cistogaster_globosa_genome_assembly,_chromosome:_2	AUGUSTUS	exon	132783180	132783315	.	-	.	ID=g15265.t5.exon13;Parent=g15265.t5;
OW569404.1_Cistogaster_globosa_genome_assembly,_chromosome:_2	AUGUSTUS	intron	132783316	132787976	1	-	.	ID=g15265.t5.intron13;Parent=g15265.t5;
OW569404.1_Cistogaster_globosa_genome_assembly,_chromosome:_2	AUGUSTUS	CDS	132787977	132788078	1	-	0	ID=g15265.t5.CDS14;Parent=g15265.t5;
OW569404.1_Cistogaster_globosa_genome_assembly,_chromosome:_2	AUGUSTUS	exon	132787977	132788078	.	-	.	ID=g15265.t5.exon14;Parent=g15265.t5;
OW569404.1_Cistogaster_globosa_genome_assembly,_chromosome:_2	AUGUSTUS	start_codon	132788076	132788078	.	-	0	ID=g15265.t5.start1;Parent=g15265.t5;
OW569404.1_Cistogaster_globosa_genome_assembly,_chromosome:_2	AUGUSTUS	mRNA	132773819	132788078	1	-	.	ID=g15265.t6;Parent=g15265;
OW569404.1_Cistogaster_globosa_genome_assembly,_chromosome:_2	AUGUSTUS	stop_codon	132773819	132773821	.	-	0	ID=g15265.t6.stop1;Parent=g15265.t6;
OW569404.1_Cistogaster_globosa_genome_assembly,_chromosome:_2	AUGUSTUS	CDS	132773819	132774415	1	-	0	ID=g15265.t6.CDS1;Parent=g15265.t6;
OW569404.1_Cistogaster_globosa_genome_assembly,_chromosome:_2	AUGUSTUS	exon	132773819	132774415	.	-	.	ID=g15265.t6.exon1;Parent=g15265.t6;
OW569404.1_Cistogaster_globosa_genome_assembly,_chromosome:_2	AUGUSTUS	intron	132774416	132776939	1	-	.	ID=g15265.t6.intron1;Parent=g15265.t6;
OW569404.1_Cistogaster_globosa_genome_assembly,_chromosome:_2	AUGUSTUS	CDS	132776940	132777060	1	-	1	ID=g15265.t6.CDS2;Parent=g15265.t6;
OW569404.1_Cistogaster_globosa_genome_assembly,_chromosome:_2	AUGUSTUS	exon	132776940	132777060	.	-	.	ID=g15265.t6.exon2;Parent=g15265.t6;
OW569404.1_Cistogaster_globosa_genome_assembly,_chromosome:_2	AUGUSTUS	intron	132777061	132778271	1	-	.	ID=g15265.t6.intron2;Parent=g15265.t6;
OW569404.1_Cistogaster_globosa_genome_assembly,_chromosome:_2	AUGUSTUS	CDS	132778272	132778552	1	-	0	ID=g15265.t6.CDS3;Parent=g15265.t6;
OW569404.1_Cistogaster_globosa_genome_assembly,_chromosome:_2	AUGUSTUS	exon	132778272	132778552	.	-	.	ID=g15265.t6.exon3;Parent=g15265.t6;
OW569404.1_Cistogaster_globosa_genome_assembly,_chromosome:_2	AUGUSTUS	intron	132778553	132778618	1	-	.	ID=g15265.t6.intron3;Parent=g15265.t6;
OW569404.1_Cistogaster_globosa_genome_assembly,_chromosome:_2	AUGUSTUS	CDS	132778619	132779029	1	-	0	ID=g15265.t6.CDS4;Parent=g15265.t6;
OW569404.1_Cistogaster_globosa_genome_assembly,_chromosome:_2	AUGUSTUS	exon	132778619	132779029	.	-	.	ID=g15265.t6.exon4;Parent=g15265.t6;
OW569404.1_Cistogaster_globosa_genome_assembly,_chromosome:_2	AUGUSTUS	intron	132779030	132779099	1	-	.	ID=g15265.t6.intron4;Parent=g15265.t6;
OW569404.1_Cistogaster_globosa_genome_assembly,_chromosome:_2	AUGUSTUS	CDS	132779100	132779229	1	-	1	ID=g15265.t6.CDS5;Parent=g15265.t6;
OW569404.1_Cistogaster_globosa_genome_assembly,_chromosome:_2	AUGUSTUS	exon	132779100	132779229	.	-	.	ID=g15265.t6.exon5;Parent=g15265.t6;
OW569404.1_Cistogaster_globosa_genome_assembly,_chromosome:_2	AUGUSTUS	intron	132779230	132779297	1	-	.	ID=g15265.t6.intron5;Parent=g15265.t6;
OW569404.1_Cistogaster_globosa_genome_assembly,_chromosome:_2	AUGUSTUS	CDS	132779298	132779507	1	-	1	ID=g15265.t6.CDS6;Parent=g15265.t6;
OW569404.1_Cistogaster_globosa_genome_assembly,_chromosome:_2	AUGUSTUS	exon	132779298	132779507	.	-	.	ID=g15265.t6.exon6;Parent=g15265.t6;
OW569404.1_Cistogaster_globosa_genome_assembly,_chromosome:_2	AUGUSTUS	intron	132779508	132779567	1	-	.	ID=g15265.t6.intron6;Parent=g15265.t6;
OW569404.1_Cistogaster_globosa_genome_assembly,_chromosome:_2	AUGUSTUS	CDS	132779568	132780037	1	-	0	ID=g15265.t6.CDS7;Parent=g15265.t6;
OW569404.1_Cistogaster_globosa_genome_assembly,_chromosome:_2	AUGUSTUS	exon	132779568	132780037	.	-	.	ID=g15265.t6.exon7;Parent=g15265.t6;
OW569404.1_Cistogaster_globosa_genome_assembly,_chromosome:_2	AUGUSTUS	intron	132780038	132780104	1	-	.	ID=g15265.t6.intron7;Parent=g15265.t6;
OW569404.1_Cistogaster_globosa_genome_assembly,_chromosome:_2	AUGUSTUS	CDS	132780105	132780473	1	-	0	ID=g15265.t6.CDS8;Parent=g15265.t6;
OW569404.1_Cistogaster_globosa_genome_assembly,_chromosome:_2	AUGUSTUS	exon	132780105	132780473	.	-	.	ID=g15265.t6.exon8;Parent=g15265.t6;
OW569404.1_Cistogaster_globosa_genome_assembly,_chromosome:_2	AUGUSTUS	intron	132780474	132780538	1	-	.	ID=g15265.t6.intron8;Parent=g15265.t6;
OW569404.1_Cistogaster_globosa_genome_assembly,_chromosome:_2	AUGUSTUS	CDS	132780539	132782731	1	-	0	ID=g15265.t6.CDS9;Parent=g15265.t6;
OW569404.1_Cistogaster_globosa_genome_assembly,_chromosome:_2	AUGUSTUS	exon	132780539	132782731	.	-	.	ID=g15265.t6.exon9;Parent=g15265.t6;
OW569404.1_Cistogaster_globosa_genome_assembly,_chromosome:_2	AUGUSTUS	intron	132782732	132782788	1	-	.	ID=g15265.t6.intron9;Parent=g15265.t6;
OW569404.1_Cistogaster_globosa_genome_assembly,_chromosome:_2	AUGUSTUS	CDS	132782789	132782916	1	-	2	ID=g15265.t6.CDS10;Parent=g15265.t6;
OW569404.1_Cistogaster_globosa_genome_assembly,_chromosome:_2	AUGUSTUS	exon	132782789	132782916	.	-	.	ID=g15265.t6.exon10;Parent=g15265.t6;
OW569404.1_Cistogaster_globosa_genome_assembly,_chromosome:_2	AUGUSTUS	intron	132782917	132782976	1	-	.	ID=g15265.t6.intron10;Parent=g15265.t6;
OW569404.1_Cistogaster_globosa_genome_assembly,_chromosome:_2	AUGUSTUS	CDS	132782977	132783120	1	-	2	ID=g15265.t6.CDS11;Parent=g15265.t6;
OW569404.1_Cistogaster_globosa_genome_assembly,_chromosome:_2	AUGUSTUS	exon	132782977	132783120	.	-	.	ID=g15265.t6.exon11;Parent=g15265.t6;
OW569404.1_Cistogaster_globosa_genome_assembly,_chromosome:_2	AUGUSTUS	intron	132783121	132783179	1	-	.	ID=g15265.t6.intron11;Parent=g15265.t6;
OW569404.1_Cistogaster_globosa_genome_assembly,_chromosome:_2	AUGUSTUS	CDS	132783180	132783315	1	-	0	ID=g15265.t6.CDS12;Parent=g15265.t6;
OW569404.1_Cistogaster_globosa_genome_assembly,_chromosome:_2	AUGUSTUS	exon	132783180	132783315	.	-	.	ID=g15265.t6.exon12;Parent=g15265.t6;
OW569404.1_Cistogaster_globosa_genome_assembly,_chromosome:_2	AUGUSTUS	intron	132783316	132787976	1	-	.	ID=g15265.t6.intron12;Parent=g15265.t6;
OW569404.1_Cistogaster_globosa_genome_assembly,_chromosome:_2	AUGUSTUS	CDS	132787977	132788078	1	-	0	ID=g15265.t6.CDS13;Parent=g15265.t6;
OW569404.1_Cistogaster_globosa_genome_assembly,_chromosome:_2	AUGUSTUS	exon	132787977	132788078	.	-	.	ID=g15265.t6.exon13;Parent=g15265.t6;
OW569404.1_Cistogaster_globosa_genome_assembly,_chromosome:_2	AUGUSTUS	start_codon	132788076	132788078	.	-	0	ID=g15265.t6.start1;Parent=g15265.t6;
OW569404.1_Cistogaster_globosa_genome_assembly,_chromosome:_2	GeneMark.hmm3	mRNA	132757893	132772632	.	-	.	ID=g15265.t7;Parent=g15265;
OW569404.1_Cistogaster_globosa_genome_assembly,_chromosome:_2	GeneMark.hmm3	stop_codon	132757893	132757895	.	-	0	ID=g15265.t7.stop1;Parent=g15265.t7;
OW569404.1_Cistogaster_globosa_genome_assembly,_chromosome:_2	GeneMark.hmm3	CDS	132757893	132758627	.	-	0	ID=g15265.t7.CDS1;Parent=g15265.t7;
OW569404.1_Cistogaster_globosa_genome_assembly,_chromosome:_2	GeneMark.hmm3	exon	132757893	132758627	0	-	.	ID=g15265.t7.exon1;Parent=g15265.t7;
OW569404.1_Cistogaster_globosa_genome_assembly,_chromosome:_2	GeneMark.hmm3	intron	132758628	132758691	.	-	2	ID=g15265.t7.intron1;Parent=g15265.t7;
OW569404.1_Cistogaster_globosa_genome_assembly,_chromosome:_2	GeneMark.hmm3	CDS	132758692	132758822	.	-	2	ID=g15265.t7.CDS2;Parent=g15265.t7;
OW569404.1_Cistogaster_globosa_genome_assembly,_chromosome:_2	GeneMark.hmm3	exon	132758692	132758822	0	-	.	ID=g15265.t7.exon2;Parent=g15265.t7;
OW569404.1_Cistogaster_globosa_genome_assembly,_chromosome:_2	GeneMark.hmm3	intron	132758823	132758892	.	-	2	ID=g15265.t7.intron2;Parent=g15265.t7;
OW569404.1_Cistogaster_globosa_genome_assembly,_chromosome:_2	GeneMark.hmm3	CDS	132758893	132759081	.	-	2	ID=g15265.t7.CDS3;Parent=g15265.t7;
OW569404.1_Cistogaster_globosa_genome_assembly,_chromosome:_2	GeneMark.hmm3	exon	132758893	132759081	0	-	.	ID=g15265.t7.exon3;Parent=g15265.t7;
OW569404.1_Cistogaster_globosa_genome_assembly,_chromosome:_2	GeneMark.hmm3	intron	132759082	132759149	.	-	0	ID=g15265.t7.intron3;Parent=g15265.t7;
OW569404.1_Cistogaster_globosa_genome_assembly,_chromosome:_2	GeneMark.hmm3	CDS	132759150	132759801	.	-	0	ID=g15265.t7.CDS4;Parent=g15265.t7;
OW569404.1_Cistogaster_globosa_genome_assembly,_chromosome:_2	GeneMark.hmm3	exon	132759150	132759801	0	-	.	ID=g15265.t7.exon4;Parent=g15265.t7;
OW569404.1_Cistogaster_globosa_genome_assembly,_chromosome:_2	GeneMark.hmm3	intron	132759802	132759866	.	-	0	ID=g15265.t7.intron4;Parent=g15265.t7;
OW569404.1_Cistogaster_globosa_genome_assembly,_chromosome:_2	GeneMark.hmm3	CDS	132759867	132762881	.	-	0	ID=g15265.t7.CDS5;Parent=g15265.t7;
OW569404.1_Cistogaster_globosa_genome_assembly,_chromosome:_2	GeneMark.hmm3	exon	132759867	132762881	0	-	.	ID=g15265.t7.exon5;Parent=g15265.t7;
OW569404.1_Cistogaster_globosa_genome_assembly,_chromosome:_2	GeneMark.hmm3	intron	132762882	132762947	.	-	0	ID=g15265.t7.intron5;Parent=g15265.t7;
OW569404.1_Cistogaster_globosa_genome_assembly,_chromosome:_2	GeneMark.hmm3	CDS	132762948	132763070	.	-	0	ID=g15265.t7.CDS6;Parent=g15265.t7;
OW569404.1_Cistogaster_globosa_genome_assembly,_chromosome:_2	GeneMark.hmm3	exon	132762948	132763070	0	-	.	ID=g15265.t7.exon6;Parent=g15265.t7;
OW569404.1_Cistogaster_globosa_genome_assembly,_chromosome:_2	GeneMark.hmm3	intron	132763071	132763133	.	-	0	ID=g15265.t7.intron6;Parent=g15265.t7;
OW569404.1_Cistogaster_globosa_genome_assembly,_chromosome:_2	GeneMark.hmm3	CDS	132763134	132763934	.	-	0	ID=g15265.t7.CDS7;Parent=g15265.t7;
OW569404.1_Cistogaster_globosa_genome_assembly,_chromosome:_2	GeneMark.hmm3	exon	132763134	132763934	0	-	.	ID=g15265.t7.exon7;Parent=g15265.t7;
OW569404.1_Cistogaster_globosa_genome_assembly,_chromosome:_2	GeneMark.hmm3	intron	132763935	132764001	.	-	1	ID=g15265.t7.intron7;Parent=g15265.t7;
OW569404.1_Cistogaster_globosa_genome_assembly,_chromosome:_2	GeneMark.hmm3	CDS	132764002	132764557	.	-	1	ID=g15265.t7.CDS8;Parent=g15265.t7;
OW569404.1_Cistogaster_globosa_genome_assembly,_chromosome:_2	GeneMark.hmm3	exon	132764002	132764557	0	-	.	ID=g15265.t7.exon8;Parent=g15265.t7;
OW569404.1_Cistogaster_globosa_genome_assembly,_chromosome:_2	GeneMark.hmm3	intron	132764558	132764625	.	-	1	ID=g15265.t7.intron8;Parent=g15265.t7;
OW569404.1_Cistogaster_globosa_genome_assembly,_chromosome:_2	GeneMark.hmm3	CDS	132764626	132765366	.	-	1	ID=g15265.t7.CDS9;Parent=g15265.t7;
OW569404.1_Cistogaster_globosa_genome_assembly,_chromosome:_2	GeneMark.hmm3	exon	132764626	132765366	0	-	.	ID=g15265.t7.exon9;Parent=g15265.t7;
OW569404.1_Cistogaster_globosa_genome_assembly,_chromosome:_2	GeneMark.hmm3	intron	132765367	132765428	.	-	2	ID=g15265.t7.intron9;Parent=g15265.t7;
OW569404.1_Cistogaster_globosa_genome_assembly,_chromosome:_2	GeneMark.hmm3	CDS	132765429	132765555	.	-	2	ID=g15265.t7.CDS10;Parent=g15265.t7;
OW569404.1_Cistogaster_globosa_genome_assembly,_chromosome:_2	GeneMark.hmm3	exon	132765429	132765555	0	-	.	ID=g15265.t7.exon10;Parent=g15265.t7;
OW569404.1_Cistogaster_globosa_genome_assembly,_chromosome:_2	GeneMark.hmm3	intron	132765556	132765630	.	-	2	ID=g15265.t7.intron10;Parent=g15265.t7;
OW569404.1_Cistogaster_globosa_genome_assembly,_chromosome:_2	GeneMark.hmm3	CDS	132765631	132766101	.	-	2	ID=g15265.t7.CDS11;Parent=g15265.t7;
OW569404.1_Cistogaster_globosa_genome_assembly,_chromosome:_2	GeneMark.hmm3	exon	132765631	132766101	0	-	.	ID=g15265.t7.exon11;Parent=g15265.t7;
OW569404.1_Cistogaster_globosa_genome_assembly,_chromosome:_2	GeneMark.hmm3	intron	132766102	132766451	.	-	2	ID=g15265.t7.intron11;Parent=g15265.t7;
OW569404.1_Cistogaster_globosa_genome_assembly,_chromosome:_2	GeneMark.hmm3	CDS	132766452	132766766	.	-	2	ID=g15265.t7.CDS12;Parent=g15265.t7;
OW569404.1_Cistogaster_globosa_genome_assembly,_chromosome:_2	GeneMark.hmm3	exon	132766452	132766766	0	-	.	ID=g15265.t7.exon12;Parent=g15265.t7;
OW569404.1_Cistogaster_globosa_genome_assembly,_chromosome:_2	GeneMark.hmm3	intron	132766767	132766847	.	-	1	ID=g15265.t7.intron12;Parent=g15265.t7;
OW569404.1_Cistogaster_globosa_genome_assembly,_chromosome:_2	GeneMark.hmm3	CDS	132766848	132766957	.	-	1	ID=g15265.t7.CDS13;Parent=g15265.t7;
OW569404.1_Cistogaster_globosa_genome_assembly,_chromosome:_2	GeneMark.hmm3	exon	132766848	132766957	0	-	.	ID=g15265.t7.exon13;Parent=g15265.t7;
OW569404.1_Cistogaster_globosa_genome_assembly,_chromosome:_2	GeneMark.hmm3	intron	132766958	132767110	.	-	2	ID=g15265.t7.intron13;Parent=g15265.t7;
OW569404.1_Cistogaster_globosa_genome_assembly,_chromosome:_2	GeneMark.hmm3	CDS	132767111	132767210	.	-	2	ID=g15265.t7.CDS14;Parent=g15265.t7;
OW569404.1_Cistogaster_globosa_genome_assembly,_chromosome:_2	GeneMark.hmm3	exon	132767111	132767210	0	-	.	ID=g15265.t7.exon14;Parent=g15265.t7;
OW569404.1_Cistogaster_globosa_genome_assembly,_chromosome:_2	GeneMark.hmm3	intron	132767211	132769722	.	-	0	ID=g15265.t7.intron14;Parent=g15265.t7;
OW569404.1_Cistogaster_globosa_genome_assembly,_chromosome:_2	GeneMark.hmm3	CDS	132769723	132769975	.	-	0	ID=g15265.t7.CDS15;Parent=g15265.t7;
OW569404.1_Cistogaster_globosa_genome_assembly,_chromosome:_2	GeneMark.hmm3	exon	132769723	132769975	0	-	.	ID=g15265.t7.exon15;Parent=g15265.t7;
OW569404.1_Cistogaster_globosa_genome_assembly,_chromosome:_2	GeneMark.hmm3	intron	132769976	132770035	.	-	0	ID=g15265.t7.intron15;Parent=g15265.t7;
OW569404.1_Cistogaster_globosa_genome_assembly,_chromosome:_2	GeneMark.hmm3	CDS	132770036	132770200	.	-	0	ID=g15265.t7.CDS16;Parent=g15265.t7;
OW569404.1_Cistogaster_globosa_genome_assembly,_chromosome:_2	GeneMark.hmm3	exon	132770036	132770200	0	-	.	ID=g15265.t7.exon16;Parent=g15265.t7;
OW569404.1_Cistogaster_globosa_genome_assembly,_chromosome:_2	GeneMark.hmm3	intron	132770201	132771378	.	-	0	ID=g15265.t7.intron16;Parent=g15265.t7;
OW569404.1_Cistogaster_globosa_genome_assembly,_chromosome:_2	GeneMark.hmm3	CDS	132771379	132772512	.	-	0	ID=g15265.t7.CDS17;Parent=g15265.t7;
OW569404.1_Cistogaster_globosa_genome_assembly,_chromosome:_2	GeneMark.hmm3	exon	132771379	132772512	0	-	.	ID=g15265.t7.exon17;Parent=g15265.t7;
OW569404.1_Cistogaster_globosa_genome_assembly,_chromosome:_2	GeneMark.hmm3	intron	132772513	132772572	.	-	0	ID=g15265.t7.intron17;Parent=g15265.t7;
OW569404.1_Cistogaster_globosa_genome_assembly,_chromosome:_2	GeneMark.hmm3	CDS	132772573	132772632	.	-	0	ID=g15265.t7.CDS18;Parent=g15265.t7;
OW569404.1_Cistogaster_globosa_genome_assembly,_chromosome:_2	GeneMark.hmm3	exon	132772573	132772632	0	-	.	ID=g15265.t7.exon18;Parent=g15265.t7;
OW569404.1_Cistogaster_globosa_genome_assembly,_chromosome:_2	GeneMark.hmm3	start_codon	132772630	132772632	.	-	0	ID=g15265.t7.start1;Parent=g15265.t7;
OW569404.1_Cistogaster_globosa_genome_assembly,_chromosome:_2	AUGUSTUS	gene	132773091	132773790	.	+	.	ID=g15266;
OW569404.1_Cistogaster_globosa_genome_assembly,_chromosome:_2	AUGUSTUS	mRNA	132773091	132773790	0.94	+	.	ID=g15266.t1;Parent=g15266;
OW569404.1_Cistogaster_globosa_genome_assembly,_chromosome:_2	AUGUSTUS	start_codon	132773091	132773093	.	+	0	ID=g15266.t1.start1;Parent=g15266.t1;
OW569404.1_Cistogaster_globosa_genome_assembly,_chromosome:_2	AUGUSTUS	CDS	132773091	132773108	0.94	+	0	ID=g15266.t1.CDS1;Parent=g15266.t1;
OW569404.1_Cistogaster_globosa_genome_assembly,_chromosome:_2	AUGUSTUS	exon	132773091	132773108	.	+	.	ID=g15266.t1.exon1;Parent=g15266.t1;
OW569404.1_Cistogaster_globosa_genome_assembly,_chromosome:_2	AUGUSTUS	intron	132773109	132773178	1	+	.	ID=g15266.t1.intron1;Parent=g15266.t1;
OW569404.1_Cistogaster_globosa_genome_assembly,_chromosome:_2	AUGUSTUS	CDS	132773179	132773333	1	+	0	ID=g15266.t1.CDS2;Parent=g15266.t1;
OW569404.1_Cistogaster_globosa_genome_assembly,_chromosome:_2	AUGUSTUS	exon	132773179	132773333	.	+	.	ID=g15266.t1.exon2;Parent=g15266.t1;
OW569404.1_Cistogaster_globosa_genome_assembly,_chromosome:_2	AUGUSTUS	intron	132773334	132773396	1	+	.	ID=g15266.t1.intron2;Parent=g15266.t1;
OW569404.1_Cistogaster_globosa_genome_assembly,_chromosome:_2	AUGUSTUS	CDS	132773397	132773604	1	+	1	ID=g15266.t1.CDS3;Parent=g15266.t1;
OW569404.1_Cistogaster_globosa_genome_assembly,_chromosome:_2	AUGUSTUS	exon	132773397	132773604	.	+	.	ID=g15266.t1.exon3;Parent=g15266.t1;
OW569404.1_Cistogaster_globosa_genome_assembly,_chromosome:_2	AUGUSTUS	intron	132773605	132773667	1	+	.	ID=g15266.t1.intron3;Parent=g15266.t1;
OW569404.1_Cistogaster_globosa_genome_assembly,_chromosome:_2	AUGUSTUS	CDS	132773668	132773790	1	+	0	ID=g15266.t1.CDS4;Parent=g15266.t1;
OW569404.1_Cistogaster_globosa_genome_assembly,_chromosome:_2	AUGUSTUS	exon	132773668	132773790	.	+	.	ID=g15266.t1.exon4;Parent=g15266.t1;
OW569404.1_Cistogaster_globosa_genome_assembly,_chromosome:_2	AUGUSTUS	stop_codon	132773788	132773790	.	+	0	ID=g15266.t1.stop1;Parent=g15266.t1;
OW569404.1_Cistogaster_globosa_genome_assembly,_chromosome:_2	AUGUSTUS	gene	132790211	132790690	.	-	.	ID=g15267;
OW569404.1_Cistogaster_globosa_genome_assembly,_chromosome:_2	AUGUSTUS	mRNA	132790211	132790690	1	-	.	ID=g15267.t1;Parent=g15267;
OW569404.1_Cistogaster_globosa_genome_assembly,_chromosome:_2	AUGUSTUS	stop_codon	132790211	132790213	.	-	0	ID=g15267.t1.stop1;Parent=g15267.t1;
OW569404.1_Cistogaster_globosa_genome_assembly,_chromosome:_2	AUGUSTUS	CDS	132790211	132790690	1	-	0	ID=g15267.t1.CDS1;Parent=g15267.t1;
OW569404.1_Cistogaster_globosa_genome_assembly,_chromosome:_2	AUGUSTUS	exon	132790211	132790690	.	-	.	ID=g15267.t1.exon1;Parent=g15267.t1;
OW569404.1_Cistogaster_globosa_genome_assembly,_chromosome:_2	AUGUSTUS	start_codon	132790688	132790690	.	-	0	ID=g15267.t1.start1;Parent=g15267.t1;
OW569404.1_Cistogaster_globosa_genome_assembly,_chromosome:_2	AUGUSTUS	gene	132796991	132804722	.	-	.	ID=g15268;
OW569404.1_Cistogaster_globosa_genome_assembly,_chromosome:_2	AUGUSTUS	mRNA	132796991	132804722	1	-	.	ID=g15268.t1;Parent=g15268;
OW569404.1_Cistogaster_globosa_genome_assembly,_chromosome:_2	AUGUSTUS	stop_codon	132796991	132796993	.	-	0	ID=g15268.t1.stop1;Parent=g15268.t1;
OW569404.1_Cistogaster_globosa_genome_assembly,_chromosome:_2	AUGUSTUS	CDS	132796991	132797465	1	-	1	ID=g15268.t1.CDS1;Parent=g15268.t1;
OW569404.1_Cistogaster_globosa_genome_assembly,_chromosome:_2	AUGUSTUS	exon	132796991	132797465	.	-	.	ID=g15268.t1.exon1;Parent=g15268.t1;
```
